## Supplemental Data File 1 for "A gene desert required for regulatory control of pleiotropic *Shox2* expression and embryonic survival": Int_Tissieres_2020_ATAC.narrowPeak (part 4 of 7)

```
chr2	18317095	18317353	SRR8550325_PAIRED_rmdup.narrowPeak_peak_48873	410	.	8.97865	43.5956	41.0548	129
chr2	18370671	18371343	SRR8550325_PAIRED_rmdup.narrowPeak_peak_48874	525	.	10.4311	55.1632	52.5283	174
chr2	18372559	18373003	SRR8550325_PAIRED_rmdup.narrowPeak_peak_48875	38	.	2.90486	5.77056	3.8563	541
chr2	18381766	18381801	SRR8550325_PAIRED_rmdup.narrowPeak_peak_48876	54	.	3.30097	7.4757	5.48924	110
chr2	18392111	18393169	SRR8550325_PAIRED_rmdup.narrowPeak_peak_48877	3301	.	36.5748	334.202	330.189	609
chr2	18558213	18558359	SRR8550325_PAIRED_rmdup.narrowPeak_peak_48878	134	.	4.88544	15.653	13.4528	68
chr2	18586805	18588422	SRR8550325_PAIRED_rmdup.narrowPeak_peak_48880	727	.	12.8078	75.4814	72.7061	293
chr2	18608306	18609270	SRR8550325_PAIRED_rmdup.narrowPeak_peak_48882	157	.	5.28156	17.979	15.737	638
chr2	18609449	18609785	SRR8550325_PAIRED_rmdup.narrowPeak_peak_48882	157	.	5.28156	17.979	15.737	638
chr2	18613872	18614126	SRR8550325_PAIRED_rmdup.narrowPeak_peak_48883	98	.	4.22525	12.0098	9.88794	345
chr2	18671779	18673120	SRR8550325_PAIRED_rmdup.narrowPeak_peak_48885	1830	.	23.899	186.378	183.011	433
chr2	18675867	18678294	SRR8550325_PAIRED_rmdup.narrowPeak_peak_48886	1479	.	20.5981	151.133	147.94	1470
chr2	18681036	18681469	SRR8550325_PAIRED_rmdup.narrowPeak_peak_48887	451	.	9.5068	47.7194	45.1437	333
chr2	18688794	18690667	SRR8550325_PAIRED_rmdup.narrowPeak_peak_48888	762	.	13.2039	79.0158	76.2183	1464
chr2	18693774	18694737	SRR8550325_PAIRED_rmdup.narrowPeak_peak_48889	1744	.	23.1068	177.775	174.449	546
chr2	18698664	18699186	SRR8550325_PAIRED_rmdup.narrowPeak_peak_48890	98	.	4.22525	12.0098	9.88794	340
chr2	18766764	18767541	SRR8550325_PAIRED_rmdup.narrowPeak_peak_48891	931	.	15.0524	96.0057	93.1065	624
chr2	18778302	18778555	SRR8550325_PAIRED_rmdup.narrowPeak_peak_48892	451	.	9.5068	47.7194	45.1437	346
chr2	18799963	18800660	SRR8550325_PAIRED_rmdup.narrowPeak_peak_48894	360	.	8.31845	38.5838	36.0885	820
chr2	18800982	18801306	SRR8550325_PAIRED_rmdup.narrowPeak_peak_48895	72	.	3.69709	9.33019	7.28128	711
chr2	18814078	18814090	SRR8550325_PAIRED_rmdup.narrowPeak_peak_48896	66	.	3.56505	8.69641	6.66747	153
chr2	18821384	18822224	SRR8550325_PAIRED_rmdup.narrowPeak_peak_48897	968	.	15.4486	99.7464	96.8256	486
chr2	18830844	18831656	SRR8550325_PAIRED_rmdup.narrowPeak_peak_48898	240	.	6.60195	26.3883	24.0242	729
chr2	18842677	18842902	SRR8550325_PAIRED_rmdup.narrowPeak_peak_48899	294	.	7.39418	31.8569	29.4292	246
chr2	18897959	18898128	SRR8550325_PAIRED_rmdup.narrowPeak_peak_48902	54	.	3.30097	7.4757	5.48924	203
chr2	18913765	18914095	SRR8550325_PAIRED_rmdup.narrowPeak_peak_48905	514	.	10.299	54.0829	51.4561	160
chr2	18933235	18933668	SRR8550325_PAIRED_rmdup.narrowPeak_peak_48908	285	.	7.26214	30.9255	28.5081	192
chr2	18960715	18961018	SRR8550325_PAIRED_rmdup.narrowPeak_peak_48912	275	.	7.1301	30.0019	27.5947	259
chr2	18996748	18997128	SRR8550325_PAIRED_rmdup.narrowPeak_peak_48913	98	.	4.22525	12.0098	9.88794	75
chr2	18997386	18998776	SRR8550325_PAIRED_rmdup.narrowPeak_peak_48914	1916	.	24.6913	195.068	191.659	980
chr2	19050041	19050681	SRR8550325_PAIRED_rmdup.narrowPeak_peak_48915	173	.	5.54564	19.5833	17.3149	329
chr2	19059942	19060578	SRR8550325_PAIRED_rmdup.narrowPeak_peak_48916	303	.	7.52622	32.796	30.3583	762
chr2	19198928	19199643	SRR8550325_PAIRED_rmdup.narrowPeak_peak_48920	1631	.	22.0505	166.442	163.172	361
chr2	19276025	19276542	SRR8550325_PAIRED_rmdup.narrowPeak_peak_48923	410	.	8.97865	43.5956	41.0548	405
chr2	19344563	19345082	SRR8550325_PAIRED_rmdup.narrowPeak_peak_48924	430	.	9.24273	45.6452	43.0868	294
chr2	19371559	19372110	SRR8550325_PAIRED_rmdup.narrowPeak_peak_48925	797	.	13.6	82.5891	79.7693	478
chr2	19372251	19372280	SRR8550325_PAIRED_rmdup.narrowPeak_peak_48926	43	.	3.0369	6.32129	4.38156	124
chr2	19406584	19407146	SRR8550325_PAIRED_rmdup.narrowPeak_peak_48927	341	.	8.05437	36.6261	34.1494	678
chr2	19414570	19415474	SRR8550325_PAIRED_rmdup.narrowPeak_peak_48928	472	.	9.77088	49.8175	47.2244	867
chr2	19429123	19429421	SRR8550325_PAIRED_rmdup.narrowPeak_peak_48929	331	.	7.92234	35.6577	33.1906	113
chr2	19444859	19446654	SRR8550325_PAIRED_rmdup.narrowPeak_peak_48933	472	.	9.77088	49.8175	47.2244	1477
chr2	19447975	19448537	SRR8550325_PAIRED_rmdup.narrowPeak_peak_48934	420	.	9.11069	44.6173	42.0677	246
chr2	19450296	19450562	SRR8550325_PAIRED_rmdup.narrowPeak_peak_48935	98	.	4.22525	12.0098	9.88794	92
chr2	19452213	19452395	SRR8550325_PAIRED_rmdup.narrowPeak_peak_48936	165	.	5.4136	18.776	16.5206	220
chr2	19454632	19454740	SRR8550325_PAIRED_rmdup.narrowPeak_peak_48937	66	.	3.56505	8.69641	6.66747	193
chr2	19455266	19455614	SRR8550325_PAIRED_rmdup.narrowPeak_peak_48938	285	.	7.26214	30.9255	28.5081	967
chr2	19455949	19456261	SRR8550325_PAIRED_rmdup.narrowPeak_peak_48938	285	.	7.26214	30.9255	28.5081	967
chr2	19456437	19456634	SRR8550325_PAIRED_rmdup.narrowPeak_peak_48938	285	.	7.26214	30.9255	28.5081	967
chr2	19519742	19520093	SRR8550325_PAIRED_rmdup.narrowPeak_peak_48939	624	.	11.6194	65.1236	62.4169	227
chr2	19528715	19529108	SRR8550325_PAIRED_rmdup.narrowPeak_peak_48940	294	.	7.39418	31.8569	29.4292	316
chr2	19553429	19554381	SRR8550325_PAIRED_rmdup.narrowPeak_peak_48941	1005	.	15.8447	103.52	100.578	863
chr2	19555937	19556334	SRR8550325_PAIRED_rmdup.narrowPeak_peak_48942	165	.	5.4136	18.776	16.5206	314
chr2	19656920	19659102	SRR8550325_PAIRED_rmdup.narrowPeak_peak_48943	3595	.	38.9515	363.709	359.576	790
chr2	19665801	19666283	SRR8550325_PAIRED_rmdup.narrowPeak_peak_48944	692	.	12.4117	71.9871	69.2343	229
chr2	19682909	19683136	SRR8550325_PAIRED_rmdup.narrowPeak_peak_48946	66	.	3.56505	8.69641	6.66747	171
chr2	19685789	19685997	SRR8550325_PAIRED_rmdup.narrowPeak_peak_48947	72	.	3.69709	9.33019	7.28128	166
chr2	19715620	19716219	SRR8550325_PAIRED_rmdup.narrowPeak_peak_48948	833	.	13.9961	86.2	83.3584	453
chr2	19735046	19735275	SRR8550325_PAIRED_rmdup.narrowPeak_peak_48950	79	.	3.82913	9.97888	7.91078	295
chr2	19792379	19792447	SRR8550325_PAIRED_rmdup.narrowPeak_peak_48951	60	.	3.43301	8.07807	6.06978	156
chr2	19796780	19797043	SRR8550325_PAIRED_rmdup.narrowPeak_peak_48952	43	.	3.0369	6.32129	4.38156	151
chr2	19909290	19910379	SRR8550325_PAIRED_rmdup.narrowPeak_peak_48955	1534	.	21.1262	156.662	153.442	577
chr2	19919164	19919600	SRR8550325_PAIRED_rmdup.narrowPeak_peak_48956	380	.	8.58253	40.5688	38.055	280
chr2	20022580	20022894	SRR8550325_PAIRED_rmdup.narrowPeak_peak_48958	72	.	3.69709	9.33019	7.28128	55
chr2	20126583	20126850	SRR8550325_PAIRED_rmdup.narrowPeak_peak_48959	49	.	3.16893	6.8899	4.9262	226
chr2	20131195	20131921	SRR8550325_PAIRED_rmdup.narrowPeak_peak_48960	127	.	4.7534	14.9002	12.7147	865
chr2	20231909	20231991	SRR8550325_PAIRED_rmdup.narrowPeak_peak_48962	28	.	2.64078	4.72569	2.86714	21
chr2	20276118	20276401	SRR8550325_PAIRED_rmdup.narrowPeak_peak_48963	222	.	6.33787	24.6321	22.2906	214
chr2	20291085	20291847	SRR8550325_PAIRED_rmdup.narrowPeak_peak_48964	222	.	6.33787	24.6321	22.2906	687
chr2	20340118	20340250	SRR8550325_PAIRED_rmdup.narrowPeak_peak_48965	28	.	2.64078	4.72569	2.86714	119
chr2	20349357	20349571	SRR8550325_PAIRED_rmdup.narrowPeak_peak_48966	134	.	4.88544	15.653	13.4528	235
chr2	20417054	20417365	SRR8550325_PAIRED_rmdup.narrowPeak_peak_48967	98	.	4.22525	12.0098	9.88794	120
chr2	20420049	20420199	SRR8550325_PAIRED_rmdup.narrowPeak_peak_48969	127	.	4.7534	14.9002	12.7147	249
chr2	20444059	20444579	SRR8550325_PAIRED_rmdup.narrowPeak_peak_48970	98	.	4.22525	12.0098	9.88794	264
chr2	20519283	20519975	SRR8550325_PAIRED_rmdup.narrowPeak_peak_48974	1330	.	19.1456	136.16	133.043	384
chr2	20520147	20521044	SRR8550325_PAIRED_rmdup.narrowPeak_peak_48974	1330	.	19.1456	136.16	133.043	384
chr2	20547269	20547947	SRR8550325_PAIRED_rmdup.narrowPeak_peak_48977	142	.	5.01748	16.4173	14.2028	550
chr2	20563146	20563343	SRR8550325_PAIRED_rmdup.narrowPeak_peak_48979	119	.	4.62136	14.1592	11.9888	160
chr2	20569474	20569754	SRR8550325_PAIRED_rmdup.narrowPeak_peak_48980	92	.	4.09321	11.3191	9.2146	227
chr2	20603877	20604331	SRR8550325_PAIRED_rmdup.narrowPeak_peak_48981	380	.	8.58253	40.5688	38.055	454
chr2	20665534	20666354	SRR8550325_PAIRED_rmdup.narrowPeak_peak_48984	590	.	11.2233	61.7573	59.0744	654
chr2	20673206	20673649	SRR8550325_PAIRED_rmdup.narrowPeak_peak_48985	249	.	6.73399	27.2792	24.9042	242
chr2	20722316	20723063	SRR8550325_PAIRED_rmdup.narrowPeak_peak_48986	142	.	5.01748	16.4173	14.2028	248
chr2	20768698	20768811	SRR8550325_PAIRED_rmdup.narrowPeak_peak_48988	33	.	2.77282	5.23843	3.35113	11
chr2	20779744	20780055	SRR8550325_PAIRED_rmdup.narrowPeak_peak_48989	451	.	9.5068	47.7194	45.1437	392
chr2	20936581	20937178	SRR8550325_PAIRED_rmdup.narrowPeak_peak_48993	142	.	5.01748	16.4173	14.2028	553
chr2	20940931	20941774	SRR8550325_PAIRED_rmdup.narrowPeak_peak_48995	703	.	12.5437	73.1473	70.3871	529
chr2	20942344	20942722	SRR8550325_PAIRED_rmdup.narrowPeak_peak_48996	275	.	7.1301	30.0019	27.5947	1135
chr2	20943345	20943938	SRR8550325_PAIRED_rmdup.narrowPeak_peak_48996	275	.	7.1301	30.0019	27.5947	1135
chr2	20952829	20953060	SRR8550325_PAIRED_rmdup.narrowPeak_peak_48997	92	.	4.09321	11.3191	9.2146	188
chr2	20956293	20956478	SRR8550325_PAIRED_rmdup.narrowPeak_peak_48998	79	.	3.82913	9.97888	7.91078	84
chr2	20967067	20970125	SRR8550325_PAIRED_rmdup.narrowPeak_peak_49000	4591	.	46.7418	463.627	459.135	2575
chr2	21001078	21001679	SRR8550325_PAIRED_rmdup.narrowPeak_peak_49002	536	.	10.5631	56.249	53.606	274
chr2	21141374	21142776	SRR8550325_PAIRED_rmdup.narrowPeak_peak_49012	845	.	14.1282	87.4118	84.563	644
chr2	21205032	21206211	SRR8550325_PAIRED_rmdup.narrowPeak_peak_49014	3076	.	34.7262	311.601	307.681	813
chr2	21261538	21261878	SRR8550325_PAIRED_rmdup.narrowPeak_peak_49015	658	.	12.0155	68.534	65.804	242
chr2	21280745	21281242	SRR8550325_PAIRED_rmdup.narrowPeak_peak_49017	430	.	9.24273	45.6452	43.0868	276
chr2	21367257	21367947	SRR8550325_PAIRED_rmdup.narrowPeak_peak_49018	797	.	13.6	82.5891	79.7693	340
chr2	21368641	21369021	SRR8550325_PAIRED_rmdup.narrowPeak_peak_49019	197	.	5.94175	22.065	19.7589	188
chr2	21909700	21909960	SRR8550325_PAIRED_rmdup.narrowPeak_peak_49021	482	.	9.90292	50.8754	48.2736	371
chr2	21917887	21918782	SRR8550325_PAIRED_rmdup.narrowPeak_peak_49022	351	.	8.18641	37.6015	35.1155	683
chr2	21927650	21927874	SRR8550325_PAIRED_rmdup.narrowPeak_peak_49023	127	.	4.7534	14.9002	12.7147	195
chr2	21941227	21941580	SRR8550325_PAIRED_rmdup.narrowPeak_peak_49024	809	.	13.732	83.7886	80.9615	244
chr2	21958434	21959010	SRR8550325_PAIRED_rmdup.narrowPeak_peak_49025	773	.	13.3359	80.2026	77.3977	273
chr2	21963899	21964415	SRR8550325_PAIRED_rmdup.narrowPeak_peak_49026	370	.	8.45049	39.5729	37.0683	308
chr2	21980284	21980520	SRR8550325_PAIRED_rmdup.narrowPeak_peak_49027	173	.	5.54564	19.5833	17.3149	499
chr2	22029392	22029731	SRR8550325_PAIRED_rmdup.narrowPeak_peak_49028	28	.	2.64078	4.72569	2.86714	292
chr2	22104963	22105663	SRR8550325_PAIRED_rmdup.narrowPeak_peak_49030	1005	.	15.8447	103.52	100.578	604
chr2	22227267	22227815	SRR8550325_PAIRED_rmdup.narrowPeak_peak_49031	189	.	5.80971	21.228	18.9342	390
chr2	22257016	22257352	SRR8550325_PAIRED_rmdup.narrowPeak_peak_49033	142	.	5.01748	16.4173	14.2028	170
chr2	22338192	22339119	SRR8550325_PAIRED_rmdup.narrowPeak_peak_49034	482	.	9.90292	50.8754	48.2736	585
chr2	22618079	22618233	SRR8550325_PAIRED_rmdup.narrowPeak_peak_49038	79	.	3.82913	9.97888	7.91078	95
chr2	22621894	22622797	SRR8550325_PAIRED_rmdup.narrowPeak_peak_49040	503	.	10.167	53.0081	50.3895	258
chr2	22623041	22624043	SRR8550325_PAIRED_rmdup.narrowPeak_peak_49041	312	.	7.65826	33.7425	31.2949	825
chr2	22705002	22705837	SRR8550325_PAIRED_rmdup.narrowPeak_peak_49048	635	.	11.7515	66.2556	63.5411	658
chr2	22721744	22722315	SRR8550325_PAIRED_rmdup.narrowPeak_peak_49049	669	.	12.1476	69.6804	66.9428	269
chr2	22758556	22758845	SRR8550325_PAIRED_rmdup.narrowPeak_peak_49051	197	.	5.94175	22.065	19.7589	262
chr2	22773842	22774576	SRR8550325_PAIRED_rmdup.narrowPeak_peak_49053	669	.	12.1476	69.6804	66.9428	447
chr2	22864750	22865083	SRR8550325_PAIRED_rmdup.narrowPeak_peak_49055	503	.	10.167	53.0081	50.3895	68
chr2	22895165	22896139	SRR8550325_PAIRED_rmdup.narrowPeak_peak_49056	2345	.	28.5204	238.198	234.592	632
chr2	22975833	22976149	SRR8550325_PAIRED_rmdup.narrowPeak_peak_49058	214	.	6.20583	23.7673	21.4373	255
chr2	22976394	22976543	SRR8550325_PAIRED_rmdup.narrowPeak_peak_49059	157	.	5.28156	17.979	15.737	66
chr2	23039173	23040858	SRR8550325_PAIRED_rmdup.narrowPeak_peak_49060	2210	.	27.3321	224.621	221.076	1232
chr2	23067800	23069903	SRR8550325_PAIRED_rmdup.narrowPeak_peak_49061	2605	.	30.7651	264.282	260.563	506
chr2	23092222	23092484	SRR8550325_PAIRED_rmdup.narrowPeak_peak_49062	149	.	5.14952	17.1927	14.9642	211
chr2	23155350	23156994	SRR8550325_PAIRED_rmdup.narrowPeak_peak_49063	4487	.	45.9495	453.258	448.799	808
chr2	23203353	23203503	SRR8550325_PAIRED_rmdup.narrowPeak_peak_49065	60	.	3.43301	8.07807	6.06978	167
chr2	23234553	23234903	SRR8550325_PAIRED_rmdup.narrowPeak_peak_49067	400	.	8.84661	42.5802	40.0484	88
chr2	23320752	23321642	SRR8550325_PAIRED_rmdup.narrowPeak_peak_49068	322	.	7.7903	34.6965	32.239	770
chr2	23571544	23572219	SRR8550325_PAIRED_rmdup.narrowPeak_peak_49069	1960	.	25.0874	199.444	196.015	678
chr2	23893730	23893975	SRR8550325_PAIRED_rmdup.narrowPeak_peak_49072	112	.	4.48932	13.4302	11.2755	271
chr2	24048330	24049122	SRR8550325_PAIRED_rmdup.narrowPeak_peak_49074	472	.	9.77088	49.8175	47.2244	396
chr2	24049636	24049796	SRR8550325_PAIRED_rmdup.narrowPeak_peak_49074	472	.	9.77088	49.8175	47.2244	396
chr2	24102095	24102291	SRR8550325_PAIRED_rmdup.narrowPeak_peak_49075	240	.	6.60195	26.3883	24.0242	559
chr2	24181904	24182458	SRR8550325_PAIRED_rmdup.narrowPeak_peak_49076	351	.	8.18641	37.6015	35.1155	222
chr2	24296937	24297160	SRR8550325_PAIRED_rmdup.narrowPeak_peak_49078	222	.	6.33787	24.6321	22.2906	232
chr2	24367024	24367810	SRR8550325_PAIRED_rmdup.narrowPeak_peak_49080	430	.	9.24273	45.6452	43.0868	581
chr2	24405454	24406119	SRR8550325_PAIRED_rmdup.narrowPeak_peak_49081	738	.	12.9398	76.6552	73.8724	500
chr2	24409289	24409618	SRR8550325_PAIRED_rmdup.narrowPeak_peak_49082	451	.	9.5068	47.7194	45.1437	217
chr2	24472651	24472805	SRR8550325_PAIRED_rmdup.narrowPeak_peak_49085	33	.	2.77282	5.23843	3.35113	151
chr2	24473714	24474584	SRR8550325_PAIRED_rmdup.narrowPeak_peak_49086	285	.	7.26214	30.9255	28.5081	652
chr2	24521298	24522187	SRR8550325_PAIRED_rmdup.narrowPeak_peak_49087	635	.	11.7515	66.2556	63.5411	288
chr2	24554037	24554202	SRR8550325_PAIRED_rmdup.narrowPeak_peak_49088	79	.	3.82913	9.97888	7.91078	59
chr2	24568717	24568873	SRR8550325_PAIRED_rmdup.narrowPeak_peak_49089	112	.	4.48932	13.4302	11.2755	224
chr2	24638169	24638284	SRR8550325_PAIRED_rmdup.narrowPeak_peak_49092	43	.	3.0369	6.32129	4.38156	114
chr2	24679057	24679699	SRR8550325_PAIRED_rmdup.narrowPeak_peak_49095	370	.	8.45049	39.5729	37.0683	432
chr2	24755376	24755657	SRR8550325_PAIRED_rmdup.narrowPeak_peak_49096	189	.	5.80971	21.228	18.9342	218
chr2	24761826	24763674	SRR8550325_PAIRED_rmdup.narrowPeak_peak_49097	1263	.	18.4855	129.471	126.389	1440
chr2	24776871	24777032	SRR8550325_PAIRED_rmdup.narrowPeak_peak_49099	72	.	3.69709	9.33019	7.28128	152
chr2	24787223	24787475	SRR8550325_PAIRED_rmdup.narrowPeak_peak_49100	66	.	3.56505	8.69641	6.66747	234
chr2	24918785	24920020	SRR8550325_PAIRED_rmdup.narrowPeak_peak_49104	1815	.	23.767	184.938	181.578	919
chr2	24934748	24935862	SRR8550325_PAIRED_rmdup.narrowPeak_peak_49105	1185	.	17.6932	121.548	118.507	690
chr2	24949210	24950486	SRR8550325_PAIRED_rmdup.narrowPeak_peak_49106	1211	.	17.9573	124.176	121.122	648
chr2	24961046	24961207	SRR8550325_PAIRED_rmdup.narrowPeak_peak_49107	60	.	3.43301	8.07807	6.06978	19
chr2	24962142	24962699	SRR8550325_PAIRED_rmdup.narrowPeak_peak_49108	1211	.	17.9573	124.176	121.122	278
chr2	24974617	24976301	SRR8550325_PAIRED_rmdup.narrowPeak_peak_49109	2714	.	31.6893	275.181	271.415	486
chr2	25000806	25001087	SRR8550325_PAIRED_rmdup.narrowPeak_peak_49110	85	.	3.96117	10.642	8.55543	242
chr2	25054110	25054991	SRR8550325_PAIRED_rmdup.narrowPeak_peak_49111	1397	.	19.8058	142.923	139.771	346
chr2	25094977	25095405	SRR8550325_PAIRED_rmdup.narrowPeak_peak_49112	222	.	6.33787	24.6321	22.2906	321
chr2	25163190	25163693	SRR8550325_PAIRED_rmdup.narrowPeak_peak_49115	72	.	3.69709	9.33019	7.28128	105
chr2	25168011	25168219	SRR8550325_PAIRED_rmdup.narrowPeak_peak_49116	98	.	4.22525	12.0098	9.88794	165
chr2	25168518	25168689	SRR8550325_PAIRED_rmdup.narrowPeak_peak_49117	85	.	3.96117	10.642	8.55543	98
chr2	25177543	25177853	SRR8550325_PAIRED_rmdup.narrowPeak_peak_49119	165	.	5.4136	18.776	16.5206	255
chr2	25180214	25182112	SRR8550325_PAIRED_rmdup.narrowPeak_peak_49120	590	.	11.2233	61.7573	59.0744	935
chr2	25185660	25186785	SRR8550325_PAIRED_rmdup.narrowPeak_peak_49121	400	.	8.84661	42.5802	40.0484	961
chr2	25193337	25193795	SRR8550325_PAIRED_rmdup.narrowPeak_peak_49122	390	.	8.71457	41.5713	39.0485	240
chr2	25195566	25195894	SRR8550325_PAIRED_rmdup.narrowPeak_peak_49123	54	.	3.30097	7.4757	5.48924	237
chr2	25196594	25196736	SRR8550325_PAIRED_rmdup.narrowPeak_peak_49124	72	.	3.69709	9.33019	7.28128	112
chr2	25210948	25211676	SRR8550325_PAIRED_rmdup.narrowPeak_peak_49125	931	.	15.0524	96.0057	93.1065	482
chr2	25224003	25225582	SRR8550325_PAIRED_rmdup.narrowPeak_peak_49126	4522	.	46.2136	456.709	452.239	1063
chr2	25228469	25229065	SRR8550325_PAIRED_rmdup.narrowPeak_peak_49127	493	.	10.035	51.9389	49.3287	252
chr2	25240582	25241181	SRR8550325_PAIRED_rmdup.narrowPeak_peak_49128	430	.	9.24273	45.6452	43.0868	245
chr2	25242279	25242407	SRR8550325_PAIRED_rmdup.narrowPeak_peak_49129	49	.	3.16893	6.8899	4.9262	89
chr2	25255203	25255856	SRR8550325_PAIRED_rmdup.narrowPeak_peak_49130	370	.	8.45049	39.5729	37.0683	423
chr2	25262042	25263291	SRR8550325_PAIRED_rmdup.narrowPeak_peak_49131	2745	.	31.9534	278.311	274.532	460
chr2	25271958	25272747	SRR8550325_PAIRED_rmdup.narrowPeak_peak_49132	931	.	15.0524	96.0057	93.1065	433
chr2	25292948	25293156	SRR8550325_PAIRED_rmdup.narrowPeak_peak_49136	380	.	8.58253	40.5688	38.055	254
chr2	25305097	25305520	SRR8550325_PAIRED_rmdup.narrowPeak_peak_49137	331	.	7.92234	35.6577	33.1906	131
chr2	25318811	25319286	SRR8550325_PAIRED_rmdup.narrowPeak_peak_49138	197	.	5.94175	22.065	19.7589	207
chr2	25332248	25333067	SRR8550325_PAIRED_rmdup.narrowPeak_peak_49139	1758	.	23.2389	179.202	175.87	479
chr2	25356241	25356655	SRR8550325_PAIRED_rmdup.narrowPeak_peak_49140	165	.	5.4136	18.776	16.5206	202
chr2	25365242	25365903	SRR8550325_PAIRED_rmdup.narrowPeak_peak_49141	536	.	10.5631	56.249	53.606	303
chr2	25371951	25372937	SRR8550325_PAIRED_rmdup.narrowPeak_peak_49142	1146	.	17.2971	117.629	114.609	660
chr2	25395919	25396279	SRR8550325_PAIRED_rmdup.narrowPeak_peak_49144	85	.	3.96117	10.642	8.55543	190
chr2	25428310	25429249	SRR8550325_PAIRED_rmdup.narrowPeak_peak_49148	1370	.	19.5418	140.209	137.071	418
chr2	25460666	25461206	SRR8550325_PAIRED_rmdup.narrowPeak_peak_49149	738	.	12.9398	76.6552	73.8724	401
chr2	25500473	25501395	SRR8550325_PAIRED_rmdup.narrowPeak_peak_49150	715	.	12.6757	74.3121	71.5444	362
chr2	25546502	25547367	SRR8550325_PAIRED_rmdup.narrowPeak_peak_49151	1916	.	24.6913	195.068	191.659	536
chr2	25557650	25558161	SRR8550325_PAIRED_rmdup.narrowPeak_peak_49152	1133	.	17.1651	116.329	113.317	348
chr2	25574546	25575311	SRR8550325_PAIRED_rmdup.narrowPeak_peak_49153	1931	.	24.8233	196.524	193.109	583
chr2	25575606	25575803	SRR8550325_PAIRED_rmdup.narrowPeak_peak_49154	43	.	3.0369	6.32129	4.38156	60
chr2	25577379	25578400	SRR8550325_PAIRED_rmdup.narrowPeak_peak_49155	134	.	4.88544	15.653	13.4528	513
chr2	25579210	25579253	SRR8550325_PAIRED_rmdup.narrowPeak_peak_49156	33	.	2.77282	5.23843	3.35113	29
chr2	25581503	25582025	SRR8550325_PAIRED_rmdup.narrowPeak_peak_49158	472	.	9.77088	49.8175	47.2244	311
chr2	25607746	25608763	SRR8550325_PAIRED_rmdup.narrowPeak_peak_49160	669	.	12.1476	69.6804	66.9428	616
chr2	25621472	25622207	SRR8550325_PAIRED_rmdup.narrowPeak_peak_49161	205	.	6.07379	22.9115	20.5933	553
chr2	25706530	25707452	SRR8550325_PAIRED_rmdup.narrowPeak_peak_49163	1081	.	16.6369	111.164	108.18	329
chr2	25982778	25984010	SRR8550325_PAIRED_rmdup.narrowPeak_peak_49167	1645	.	22.1825	167.85	164.573	992
chr2	26021197	26022171	SRR8550325_PAIRED_rmdup.narrowPeak_peak_49168	738	.	12.9398	76.6552	73.8724	702
chr2	26024363	26024553	SRR8550325_PAIRED_rmdup.narrowPeak_peak_49169	92	.	4.09321	11.3191	9.2146	227
chr2	26090965	26091157	SRR8550325_PAIRED_rmdup.narrowPeak_peak_49173	341	.	8.05437	36.6261	34.1494	743
chr2	26091389	26092197	SRR8550325_PAIRED_rmdup.narrowPeak_peak_49173	341	.	8.05437	36.6261	34.1494	743
chr2	26122237	26122983	SRR8550325_PAIRED_rmdup.narrowPeak_peak_49174	266	.	6.99806	29.0862	26.6896	450
chr2	26132848	26133564	SRR8550325_PAIRED_rmdup.narrowPeak_peak_49176	119	.	4.62136	14.1592	11.9888	201
chr2	26139687	26140877	SRR8550325_PAIRED_rmdup.narrowPeak_peak_49177	1716	.	22.8427	174.926	171.615	792
chr2	26154095	26154261	SRR8550325_PAIRED_rmdup.narrowPeak_peak_49179	214	.	6.20583	23.7673	21.4373	176
chr2	26198396	26198774	SRR8550325_PAIRED_rmdup.narrowPeak_peak_49180	189	.	5.80971	21.228	18.9342	412
chr2	26208092	26208522	SRR8550325_PAIRED_rmdup.narrowPeak_peak_49182	331	.	7.92234	35.6577	33.1906	188
chr2	26236969	26237625	SRR8550325_PAIRED_rmdup.narrowPeak_peak_49183	845	.	14.1282	87.4118	84.563	596
chr2	26273662	26273804	SRR8550325_PAIRED_rmdup.narrowPeak_peak_49184	98	.	4.22525	12.0098	9.88794	77
chr2	26300819	26301052	SRR8550325_PAIRED_rmdup.narrowPeak_peak_49185	214	.	6.20583	23.7673	21.4373	205
chr2	26309694	26310011	SRR8550325_PAIRED_rmdup.narrowPeak_peak_49186	579	.	11.0913	60.6453	57.9702	202
chr2	26314268	26314754	SRR8550325_PAIRED_rmdup.narrowPeak_peak_49187	303	.	7.52622	32.796	30.3583	256
chr2	26315340	26316243	SRR8550325_PAIRED_rmdup.narrowPeak_peak_49188	857	.	14.2602	88.6277	85.7717	282
chr2	26380271	26380800	SRR8550325_PAIRED_rmdup.narrowPeak_peak_49192	482	.	9.90292	50.8754	48.2736	457
chr2	26388658	26389702	SRR8550325_PAIRED_rmdup.narrowPeak_peak_49193	400	.	8.84661	42.5802	40.0484	718
chr2	26408633	26409528	SRR8550325_PAIRED_rmdup.narrowPeak_peak_49194	821	.	13.8641	84.9922	82.1579	566
chr2	26444825	26446237	SRR8550325_PAIRED_rmdup.narrowPeak_peak_49195	1330	.	19.1456	136.16	133.043	573
chr2	26458389	26458527	SRR8550325_PAIRED_rmdup.narrowPeak_peak_49197	38	.	2.90486	5.77056	3.8563	65
chr2	26493644	26493846	SRR8550325_PAIRED_rmdup.narrowPeak_peak_49199	60	.	3.43301	8.07807	6.06978	85
chr2	26494558	26494876	SRR8550325_PAIRED_rmdup.narrowPeak_peak_49200	390	.	8.71457	41.5713	39.0485	86
chr2	26500632	26501169	SRR8550325_PAIRED_rmdup.narrowPeak_peak_49201	112	.	4.48932	13.4302	11.2755	57
chr2	26501764	26501953	SRR8550325_PAIRED_rmdup.narrowPeak_peak_49202	85	.	3.96117	10.642	8.55543	211
chr2	26503222	26504201	SRR8550325_PAIRED_rmdup.narrowPeak_peak_49204	773	.	13.3359	80.2026	77.3977	635
chr2	26507660	26508014	SRR8550325_PAIRED_rmdup.narrowPeak_peak_49205	222	.	6.33787	24.6321	22.2906	220
chr2	26516997	26517397	SRR8550325_PAIRED_rmdup.narrowPeak_peak_49206	127	.	4.7534	14.9002	12.7147	134
chr2	26525407	26525928	SRR8550325_PAIRED_rmdup.narrowPeak_peak_49207	205	.	6.07379	22.9115	20.5933	438
chr2	26561740	26562050	SRR8550325_PAIRED_rmdup.narrowPeak_peak_49208	197	.	5.94175	22.065	19.7589	123
chr2	26586566	26587243	SRR8550325_PAIRED_rmdup.narrowPeak_peak_49210	546	.	10.6952	57.3401	54.6891	392
chr2	26603706	26604561	SRR8550325_PAIRED_rmdup.narrowPeak_peak_49211	451	.	9.5068	47.7194	45.1437	405
chr2	26628030	26629089	SRR8550325_PAIRED_rmdup.narrowPeak_peak_49212	370	.	8.45049	39.5729	37.0683	484
chr2	26633594	26633870	SRR8550325_PAIRED_rmdup.narrowPeak_peak_49214	24	.	2.50874	4.23318	2.40547	84
chr2	26639961	26640632	SRR8550325_PAIRED_rmdup.narrowPeak_peak_49218	750	.	13.0719	77.8333	75.0432	291
chr2	26646951	26647200	SRR8550325_PAIRED_rmdup.narrowPeak_peak_49219	142	.	5.01748	16.4173	14.2028	143
chr2	26677539	26677705	SRR8550325_PAIRED_rmdup.narrowPeak_peak_49221	119	.	4.62136	14.1592	11.9888	31
chr2	26902626	26903363	SRR8550325_PAIRED_rmdup.narrowPeak_peak_49222	1645	.	22.1825	167.85	164.573	455
chr2	26909968	26911197	SRR8550325_PAIRED_rmdup.narrowPeak_peak_49224	1120	.	17.033	115.033	112.027	960
chr2	26916113	26916620	SRR8550325_PAIRED_rmdup.narrowPeak_peak_49226	249	.	6.73399	27.2792	24.9042	304
chr2	26932736	26934167	SRR8550325_PAIRED_rmdup.narrowPeak_peak_49227	845	.	14.1282	87.4118	84.563	982
chr2	26964027	26964728	SRR8550325_PAIRED_rmdup.narrowPeak_peak_49228	762	.	13.2039	79.0158	76.2183	419
chr2	27009524	27010221	SRR8550325_PAIRED_rmdup.narrowPeak_peak_49229	1081	.	16.6369	111.164	108.18	444
chr2	27027799	27028254	SRR8550325_PAIRED_rmdup.narrowPeak_peak_49230	400	.	8.84661	42.5802	40.0484	285
chr2	27038701	27038856	SRR8550325_PAIRED_rmdup.narrowPeak_peak_49231	85	.	3.96117	10.642	8.55543	188
chr2	27079149	27079519	SRR8550325_PAIRED_rmdup.narrowPeak_peak_49234	303	.	7.52622	32.796	30.3583	437
chr2	27079735	27079896	SRR8550325_PAIRED_rmdup.narrowPeak_peak_49234	303	.	7.52622	32.796	30.3583	437
chr2	27122057	27122483	SRR8550325_PAIRED_rmdup.narrowPeak_peak_49236	197	.	5.94175	22.065	19.7589	118
chr2	27142251	27142505	SRR8550325_PAIRED_rmdup.narrowPeak_peak_49237	142	.	5.01748	16.4173	14.2028	213
chr2	27183759	27184184	SRR8550325_PAIRED_rmdup.narrowPeak_peak_49238	214	.	6.20583	23.7673	21.4373	180
chr2	27209701	27210117	SRR8550325_PAIRED_rmdup.narrowPeak_peak_49239	112	.	4.48932	13.4302	11.2755	360
chr2	27235838	27235973	SRR8550325_PAIRED_rmdup.narrowPeak_peak_49240	142	.	5.01748	16.4173	14.2028	86
chr2	27281042	27281138	SRR8550325_PAIRED_rmdup.narrowPeak_peak_49242	66	.	3.56505	8.69641	6.66747	201
chr2	27289113	27289405	SRR8550325_PAIRED_rmdup.narrowPeak_peak_49243	165	.	5.4136	18.776	16.5206	163
chr2	27411975	27412118	SRR8550325_PAIRED_rmdup.narrowPeak_peak_49244	19	.	2.3767	3.76182	1.96753	33
chr2	27425218	27427405	SRR8550325_PAIRED_rmdup.narrowPeak_peak_49246	943	.	15.1845	97.2489	94.3425	1711
chr2	27428033	27428499	SRR8550325_PAIRED_rmdup.narrowPeak_peak_49247	205	.	6.07379	22.9115	20.5933	213
chr2	27442039	27442878	SRR8550325_PAIRED_rmdup.narrowPeak_peak_49248	430	.	9.24273	45.6452	43.0868	425
chr2	27475068	27476443	SRR8550325_PAIRED_rmdup.narrowPeak_peak_49249	1069	.	16.5049	109.882	106.904	1035
chr2	27496551	27496827	SRR8550325_PAIRED_rmdup.narrowPeak_peak_49250	112	.	4.48932	13.4302	11.2755	104
chr2	27505552	27505819	SRR8550325_PAIRED_rmdup.narrowPeak_peak_49251	157	.	5.28156	17.979	15.737	214
chr2	27514762	27515509	SRR8550325_PAIRED_rmdup.narrowPeak_peak_49252	703	.	12.5437	73.1473	70.3871	402
chr2	27539652	27540644	SRR8550325_PAIRED_rmdup.narrowPeak_peak_49253	955	.	15.3165	98.4958	95.5822	647
chr2	27634086	27634262	SRR8550325_PAIRED_rmdup.narrowPeak_peak_49255	60	.	3.43301	8.07807	6.06978	110
chr2	27650092	27650473	SRR8550325_PAIRED_rmdup.narrowPeak_peak_49256	72	.	3.69709	9.33019	7.28128	91
chr2	27676241	27676418	SRR8550325_PAIRED_rmdup.narrowPeak_peak_49257	482	.	9.90292	50.8754	48.2736	1109
chr2	27676675	27677923	SRR8550325_PAIRED_rmdup.narrowPeak_peak_49257	482	.	9.90292	50.8754	48.2736	1109
chr2	27740205	27740522	SRR8550325_PAIRED_rmdup.narrowPeak_peak_49259	197	.	5.94175	22.065	19.7589	298
chr2	27746105	27746325	SRR8550325_PAIRED_rmdup.narrowPeak_peak_49260	85	.	3.96117	10.642	8.55543	211
chr2	27758460	27758877	SRR8550325_PAIRED_rmdup.narrowPeak_peak_49261	165	.	5.4136	18.776	16.5206	69
chr2	27764383	27764594	SRR8550325_PAIRED_rmdup.narrowPeak_peak_49262	72	.	3.69709	9.33019	7.28128	152
chr2	27813412	27813573	SRR8550325_PAIRED_rmdup.narrowPeak_peak_49269	85	.	3.96117	10.642	8.55543	151
chr2	27885834	27887365	SRR8550325_PAIRED_rmdup.narrowPeak_peak_49271	482	.	9.90292	50.8754	48.2736	804
chr2	27888788	27888956	SRR8550325_PAIRED_rmdup.narrowPeak_peak_49272	49	.	3.16893	6.8899	4.9262	155
chr2	27932057	27932322	SRR8550325_PAIRED_rmdup.narrowPeak_peak_49273	214	.	6.20583	23.7673	21.4373	256
chr2	28160638	28160843	SRR8550325_PAIRED_rmdup.narrowPeak_peak_49274	49	.	3.16893	6.8899	4.9262	79
chr2	28205458	28206251	SRR8550325_PAIRED_rmdup.narrowPeak_peak_49277	303	.	7.52622	32.796	30.3583	527
chr2	28301350	28301695	SRR8550325_PAIRED_rmdup.narrowPeak_peak_49280	214	.	6.20583	23.7673	21.4373	174
chr2	28385058	28385272	SRR8550325_PAIRED_rmdup.narrowPeak_peak_49281	72	.	3.69709	9.33019	7.28128	182
chr2	28418171	28418347	SRR8550325_PAIRED_rmdup.narrowPeak_peak_49282	173	.	5.54564	19.5833	17.3149	58
chr2	28446373	28447225	SRR8550325_PAIRED_rmdup.narrowPeak_peak_49283	197	.	5.94175	22.065	19.7589	770
chr2	28466284	28466638	SRR8550325_PAIRED_rmdup.narrowPeak_peak_49284	410	.	8.97865	43.5956	41.0548	162
chr2	28467937	28468296	SRR8550325_PAIRED_rmdup.narrowPeak_peak_49285	451	.	9.5068	47.7194	45.1437	184
chr2	28512886	28513757	SRR8550325_PAIRED_rmdup.narrowPeak_peak_49286	240	.	6.60195	26.3883	24.0242	292
chr2	28514561	28514730	SRR8550325_PAIRED_rmdup.narrowPeak_peak_49287	105	.	4.35728	12.7136	10.5751	72
chr2	28517299	28517456	SRR8550325_PAIRED_rmdup.narrowPeak_peak_49288	98	.	4.22525	12.0098	9.88794	75
chr2	28525723	28525885	SRR8550325_PAIRED_rmdup.narrowPeak_peak_49289	112	.	4.48932	13.4302	11.2755	203
chr2	28533274	28533809	SRR8550325_PAIRED_rmdup.narrowPeak_peak_49290	750	.	13.0719	77.8333	75.0432	505
chr2	28534445	28534835	SRR8550325_PAIRED_rmdup.narrowPeak_peak_49291	134	.	4.88544	15.653	13.4528	349
chr2	28535033	28535392	SRR8550325_PAIRED_rmdup.narrowPeak_peak_49291	134	.	4.88544	15.653	13.4528	349
chr2	28547902	28548073	SRR8550325_PAIRED_rmdup.narrowPeak_peak_49293	60	.	3.43301	8.07807	6.06978	93
chr2	28569890	28570777	SRR8550325_PAIRED_rmdup.narrowPeak_peak_49294	322	.	7.7903	34.6965	32.239	675
chr2	28582573	28583358	SRR8550325_PAIRED_rmdup.narrowPeak_peak_49295	646	.	11.8835	67.3924	64.6701	730
chr2	28585292	28585447	SRR8550325_PAIRED_rmdup.narrowPeak_peak_49296	222	.	6.33787	24.6321	22.2906	170
chr2	28638949	28639128	SRR8550325_PAIRED_rmdup.narrowPeak_peak_49298	105	.	4.35728	12.7136	10.5751	56
chr2	28640634	28641825	SRR8550325_PAIRED_rmdup.narrowPeak_peak_49299	493	.	10.035	51.9389	49.3287	370
chr2	28700068	28700268	SRR8550325_PAIRED_rmdup.narrowPeak_peak_49301	197	.	5.94175	22.065	19.7589	211
chr2	28755603	28755740	SRR8550325_PAIRED_rmdup.narrowPeak_peak_49304	66	.	3.56505	8.69641	6.66747	82
chr2	28799688	28799959	SRR8550325_PAIRED_rmdup.narrowPeak_peak_49306	72	.	3.69709	9.33019	7.28128	237
chr2	28839897	28840939	SRR8550325_PAIRED_rmdup.narrowPeak_peak_49307	809	.	13.732	83.7886	80.9615	694
chr2	28908612	28908760	SRR8550325_PAIRED_rmdup.narrowPeak_peak_49308	72	.	3.69709	9.33019	7.28128	190
chr2	28939582	28939747	SRR8550325_PAIRED_rmdup.narrowPeak_peak_49311	54	.	3.30097	7.4757	5.48924	376
chr2	28953063	28953373	SRR8550325_PAIRED_rmdup.narrowPeak_peak_49312	92	.	4.09321	11.3191	9.2146	251
chr2	28974560	28974801	SRR8550325_PAIRED_rmdup.narrowPeak_peak_49314	72	.	3.69709	9.33019	7.28128	147
chr2	29053113	29053250	SRR8550325_PAIRED_rmdup.narrowPeak_peak_49316	24	.	2.50874	4.23318	2.40547	76
chr2	29054711	29055363	SRR8550325_PAIRED_rmdup.narrowPeak_peak_49318	285	.	7.26214	30.9255	28.5081	609
chr2	29060039	29060555	SRR8550325_PAIRED_rmdup.narrowPeak_peak_49319	715	.	12.6757	74.3121	71.5444	295
chr2	29124558	29125676	SRR8550325_PAIRED_rmdup.narrowPeak_peak_49320	1343	.	19.2777	137.506	134.383	717
chr2	29194644	29195056	SRR8550325_PAIRED_rmdup.narrowPeak_peak_49321	303	.	7.52622	32.796	30.3583	290
chr2	29252374	29253304	SRR8550325_PAIRED_rmdup.narrowPeak_peak_49323	240	.	6.60195	26.3883	24.0242	573
chr2	29253482	29253761	SRR8550325_PAIRED_rmdup.narrowPeak_peak_49324	43	.	3.0369	6.32129	4.38156	222
chr2	29346537	29347055	SRR8550325_PAIRED_rmdup.narrowPeak_peak_49325	503	.	10.167	53.0081	50.3895	249
chr2	29385502	29385746	SRR8550325_PAIRED_rmdup.narrowPeak_peak_49326	85	.	3.96117	10.642	8.55543	67
chr2	29619555	29620356	SRR8550325_PAIRED_rmdup.narrowPeak_peak_49329	590	.	11.2233	61.7573	59.0744	431
chr2	29747400	29747548	SRR8550325_PAIRED_rmdup.narrowPeak_peak_49332	28	.	2.64078	4.72569	2.86714	93
chr2	29764936	29765108	SRR8550325_PAIRED_rmdup.narrowPeak_peak_49333	85	.	3.96117	10.642	8.55543	104
chr2	29787568	29788492	SRR8550325_PAIRED_rmdup.narrowPeak_peak_49334	285	.	7.26214	30.9255	28.5081	889
chr2	29802445	29803080	SRR8550325_PAIRED_rmdup.narrowPeak_peak_49335	546	.	10.6952	57.3401	54.6891	252
chr2	29817810	29818201	SRR8550325_PAIRED_rmdup.narrowPeak_peak_49336	472	.	9.77088	49.8175	47.2244	176
chr2	29820075	29820845	SRR8550325_PAIRED_rmdup.narrowPeak_peak_49337	303	.	7.52622	32.796	30.3583	456
chr2	29826740	29826825	SRR8550325_PAIRED_rmdup.narrowPeak_peak_49338	54	.	3.30097	7.4757	5.48924	44
chr2	29826999	29827586	SRR8550325_PAIRED_rmdup.narrowPeak_peak_49339	715	.	12.6757	74.3121	71.5444	270
chr2	29845971	29846229	SRR8550325_PAIRED_rmdup.narrowPeak_peak_49340	79	.	3.82913	9.97888	7.91078	224
chr2	29869037	29869885	SRR8550325_PAIRED_rmdup.narrowPeak_peak_49341	738	.	12.9398	76.6552	73.8724	173
chr2	29889131	29890743	SRR8550325_PAIRED_rmdup.narrowPeak_peak_49342	680	.	12.2796	70.8314	68.0862	830
chr2	29935083	29935643	SRR8550325_PAIRED_rmdup.narrowPeak_peak_49343	472	.	9.77088	49.8175	47.2244	326
chr2	29965154	29966114	SRR8550325_PAIRED_rmdup.narrowPeak_peak_49344	833	.	13.9961	86.2	83.3584	255
chr2	30042657	30042710	SRR8550325_PAIRED_rmdup.narrowPeak_peak_49345	66	.	3.56505	8.69641	6.66747	95
chr2	30048519	30049292	SRR8550325_PAIRED_rmdup.narrowPeak_peak_49346	390	.	8.71457	41.5713	39.0485	355
chr2	30061736	30062219	SRR8550325_PAIRED_rmdup.narrowPeak_peak_49347	149	.	5.14952	17.1927	14.9642	236
chr2	30062518	30062918	SRR8550325_PAIRED_rmdup.narrowPeak_peak_49348	312	.	7.65826	33.7425	31.2949	260
chr2	30065804	30067494	SRR8550325_PAIRED_rmdup.narrowPeak_peak_49349	762	.	13.2039	79.0158	76.2183	460
chr2	30077337	30077924	SRR8550325_PAIRED_rmdup.narrowPeak_peak_49350	658	.	12.0155	68.534	65.804	258
chr2	30078180	30078469	SRR8550325_PAIRED_rmdup.narrowPeak_peak_49351	222	.	6.33787	24.6321	22.2906	73
chr2	30093460	30094076	SRR8550325_PAIRED_rmdup.narrowPeak_peak_49352	968	.	15.4486	99.7464	96.8256	373
chr2	30096089	30096177	SRR8550325_PAIRED_rmdup.narrowPeak_peak_49353	85	.	3.96117	10.642	8.55543	98
chr2	30124125	30124822	SRR8550325_PAIRED_rmdup.narrowPeak_peak_49354	441	.	9.37476	46.6793	44.1123	541
chr2	30133654	30134085	SRR8550325_PAIRED_rmdup.narrowPeak_peak_49355	590	.	11.2233	61.7573	59.0744	322
chr2	30171346	30172160	SRR8550325_PAIRED_rmdup.narrowPeak_peak_49356	612	.	11.4874	63.9965	61.2977	464
chr2	30178257	30178675	SRR8550325_PAIRED_rmdup.narrowPeak_peak_49357	955	.	15.3165	98.4958	95.5822	320
chr2	30266584	30266776	SRR8550325_PAIRED_rmdup.narrowPeak_peak_49361	49	.	3.16893	6.8899	4.9262	183
chr2	30285922	30286685	SRR8550325_PAIRED_rmdup.narrowPeak_peak_49363	341	.	8.05437	36.6261	34.1494	482
chr2	30358845	30359676	SRR8550325_PAIRED_rmdup.narrowPeak_peak_49365	380	.	8.58253	40.5688	38.055	615
chr2	30363822	30364473	SRR8550325_PAIRED_rmdup.narrowPeak_peak_49366	1479	.	20.5981	151.133	147.94	561
chr2	30391911	30393313	SRR8550325_PAIRED_rmdup.narrowPeak_peak_49367	1562	.	21.3903	159.443	156.209	326
chr2	30415279	30416480	SRR8550325_PAIRED_rmdup.narrowPeak_peak_49368	715	.	12.6757	74.3121	71.5444	1019
chr2	30440950	30441312	SRR8550325_PAIRED_rmdup.narrowPeak_peak_49371	322	.	7.7903	34.6965	32.239	1018
chr2	30441613	30442332	SRR8550325_PAIRED_rmdup.narrowPeak_peak_49371	322	.	7.7903	34.6965	32.239	1018
chr2	30445425	30445704	SRR8550325_PAIRED_rmdup.narrowPeak_peak_49372	149	.	5.14952	17.1927	14.9642	125
chr2	30463942	30464277	SRR8550325_PAIRED_rmdup.narrowPeak_peak_49373	390	.	8.71457	41.5713	39.0485	196
chr2	30469722	30470186	SRR8550325_PAIRED_rmdup.narrowPeak_peak_49374	249	.	6.73399	27.2792	24.9042	274
chr2	30471866	30472423	SRR8550325_PAIRED_rmdup.narrowPeak_peak_49376	738	.	12.9398	76.6552	73.8724	2429
chr2	30473156	30474600	SRR8550325_PAIRED_rmdup.narrowPeak_peak_49376	738	.	12.9398	76.6552	73.8724	2429
chr2	30495910	30496239	SRR8550325_PAIRED_rmdup.narrowPeak_peak_49377	441	.	9.37476	46.6793	44.1123	196
chr2	30544982	30545668	SRR8550325_PAIRED_rmdup.narrowPeak_peak_49378	680	.	12.2796	70.8314	68.0862	375
chr2	30553941	30554078	SRR8550325_PAIRED_rmdup.narrowPeak_peak_49379	105	.	4.35728	12.7136	10.5751	47
chr2	30591002	30591152	SRR8550325_PAIRED_rmdup.narrowPeak_peak_49380	341	.	8.05437	36.6261	34.1494	175
chr2	30594700	30595268	SRR8550325_PAIRED_rmdup.narrowPeak_peak_49381	482	.	9.90292	50.8754	48.2736	406
chr2	30604702	30605271	SRR8550325_PAIRED_rmdup.narrowPeak_peak_49382	275	.	7.1301	30.0019	27.5947	612
chr2	30613660	30613847	SRR8550325_PAIRED_rmdup.narrowPeak_peak_49383	85	.	3.96117	10.642	8.55543	317
chr2	30647143	30647751	SRR8550325_PAIRED_rmdup.narrowPeak_peak_49385	112	.	4.48932	13.4302	11.2755	285
chr2	30652596	30653005	SRR8550325_PAIRED_rmdup.narrowPeak_peak_49386	231	.	6.46991	25.5058	23.1529	133
chr2	30657728	30659024	SRR8550325_PAIRED_rmdup.narrowPeak_peak_49387	1343	.	19.2777	137.506	134.383	954
chr2	30659256	30659586	SRR8550325_PAIRED_rmdup.narrowPeak_peak_49387	1343	.	19.2777	137.506	134.383	954
chr2	30676844	30677326	SRR8550325_PAIRED_rmdup.narrowPeak_peak_49389	54	.	3.30097	7.4757	5.48924	366
chr2	30687345	30687567	SRR8550325_PAIRED_rmdup.narrowPeak_peak_49390	79	.	3.82913	9.97888	7.91078	95
chr2	30692837	30693092	SRR8550325_PAIRED_rmdup.narrowPeak_peak_49391	165	.	5.4136	18.776	16.5206	293
chr2	30693359	30693706	SRR8550325_PAIRED_rmdup.narrowPeak_peak_49392	370	.	8.45049	39.5729	37.0683	92
chr2	30699714	30700069	SRR8550325_PAIRED_rmdup.narrowPeak_peak_49393	149	.	5.14952	17.1927	14.9642	265
chr2	30707386	30708547	SRR8550325_PAIRED_rmdup.narrowPeak_peak_49394	430	.	9.24273	45.6452	43.0868	781
chr2	30711759	30712458	SRR8550325_PAIRED_rmdup.narrowPeak_peak_49395	249	.	6.73399	27.2792	24.9042	372
chr2	30716609	30716984	SRR8550325_PAIRED_rmdup.narrowPeak_peak_49396	92	.	4.09321	11.3191	9.2146	130
chr2	30717128	30717568	SRR8550325_PAIRED_rmdup.narrowPeak_peak_49397	112	.	4.48932	13.4302	11.2755	138
chr2	30718152	30718776	SRR8550325_PAIRED_rmdup.narrowPeak_peak_49398	341	.	8.05437	36.6261	34.1494	356
chr2	30718927	30719208	SRR8550325_PAIRED_rmdup.narrowPeak_peak_49398	341	.	8.05437	36.6261	34.1494	356
chr2	30721990	30722248	SRR8550325_PAIRED_rmdup.narrowPeak_peak_49399	257	.	6.86602	28.1786	25.7927	296
chr2	30725645	30726010	SRR8550325_PAIRED_rmdup.narrowPeak_peak_49401	157	.	5.28156	17.979	15.737	147
chr2	30758344	30758916	SRR8550325_PAIRED_rmdup.narrowPeak_peak_49403	579	.	11.0913	60.6453	57.9702	272
chr2	30771408	30771745	SRR8550325_PAIRED_rmdup.narrowPeak_peak_49404	66	.	3.56505	8.69641	6.66747	224
chr2	30783296	30783560	SRR8550325_PAIRED_rmdup.narrowPeak_peak_49406	240	.	6.60195	26.3883	24.0242	188
chr2	30784513	30785027	SRR8550325_PAIRED_rmdup.narrowPeak_peak_49407	165	.	5.4136	18.776	16.5206	564
chr2	30794572	30795110	SRR8550325_PAIRED_rmdup.narrowPeak_peak_49408	275	.	7.1301	30.0019	27.5947	364
chr2	30796460	30796786	SRR8550325_PAIRED_rmdup.narrowPeak_peak_49409	351	.	8.18641	37.6015	35.1155	219
chr2	30801210	30801818	SRR8550325_PAIRED_rmdup.narrowPeak_peak_49410	134	.	4.88544	15.653	13.4528	457
chr2	30807383	30808199	SRR8550325_PAIRED_rmdup.narrowPeak_peak_49411	1005	.	15.8447	103.52	100.578	562
chr2	30821753	30821888	SRR8550325_PAIRED_rmdup.narrowPeak_peak_49412	92	.	4.09321	11.3191	9.2146	82
chr2	30823576	30823794	SRR8550325_PAIRED_rmdup.narrowPeak_peak_49413	43	.	3.0369	6.32129	4.38156	167
chr2	30827839	30828631	SRR8550325_PAIRED_rmdup.narrowPeak_peak_49414	882	.	14.5243	91.0715	88.201	864
chr2	30830349	30830754	SRR8550325_PAIRED_rmdup.narrowPeak_peak_49415	149	.	5.14952	17.1927	14.9642	300
chr2	30833524	30833959	SRR8550325_PAIRED_rmdup.narrowPeak_peak_49416	240	.	6.60195	26.3883	24.0242	363
chr2	30836588	30836944	SRR8550325_PAIRED_rmdup.narrowPeak_peak_49417	275	.	7.1301	30.0019	27.5947	346
chr2	30845200	30845455	SRR8550325_PAIRED_rmdup.narrowPeak_peak_49418	222	.	6.33787	24.6321	22.2906	188
chr2	30853055	30853316	SRR8550325_PAIRED_rmdup.narrowPeak_peak_49420	119	.	4.62136	14.1592	11.9888	213
chr2	30864951	30865293	SRR8550325_PAIRED_rmdup.narrowPeak_peak_49421	105	.	4.35728	12.7136	10.5751	243
chr2	30872726	30873069	SRR8550325_PAIRED_rmdup.narrowPeak_peak_49422	400	.	8.84661	42.5802	40.0484	238
chr2	30934136	30934322	SRR8550325_PAIRED_rmdup.narrowPeak_peak_49426	105	.	4.35728	12.7136	10.5751	95
chr2	30942802	30943039	SRR8550325_PAIRED_rmdup.narrowPeak_peak_49427	322	.	7.7903	34.6965	32.239	61
chr2	30952864	30953445	SRR8550325_PAIRED_rmdup.narrowPeak_peak_49428	341	.	8.05437	36.6261	34.1494	149
chr2	30967525	30968100	SRR8550325_PAIRED_rmdup.narrowPeak_peak_49429	451	.	9.5068	47.7194	45.1437	438
chr2	30981665	30982676	SRR8550325_PAIRED_rmdup.narrowPeak_peak_49430	1887	.	24.4272	192.162	188.767	390
chr2	31115219	31115517	SRR8550325_PAIRED_rmdup.narrowPeak_peak_49432	43	.	3.0369	6.32129	4.38156	264
chr2	31141423	31142333	SRR8550325_PAIRED_rmdup.narrowPeak_peak_49433	472	.	9.77088	49.8175	47.2244	557
chr2	31152009	31152399	SRR8550325_PAIRED_rmdup.narrowPeak_peak_49434	451	.	9.5068	47.7194	45.1437	241
chr2	31245485	31246640	SRR8550325_PAIRED_rmdup.narrowPeak_peak_49436	420	.	9.11069	44.6173	42.0677	368
chr2	31256618	31256799	SRR8550325_PAIRED_rmdup.narrowPeak_peak_49437	92	.	4.09321	11.3191	9.2146	307
chr2	31259108	31259350	SRR8550325_PAIRED_rmdup.narrowPeak_peak_49438	112	.	4.48932	13.4302	11.2755	162
chr2	31297903	31298109	SRR8550325_PAIRED_rmdup.narrowPeak_peak_49440	112	.	4.48932	13.4302	11.2755	241
chr2	31339867	31340271	SRR8550325_PAIRED_rmdup.narrowPeak_peak_49442	360	.	8.31845	38.5838	36.0885	241
chr2	31346269	31346469	SRR8550325_PAIRED_rmdup.narrowPeak_peak_49443	92	.	4.09321	11.3191	9.2146	107
chr2	31381256	31381422	SRR8550325_PAIRED_rmdup.narrowPeak_peak_49444	142	.	5.01748	16.4173	14.2028	179
chr2	31460084	31460421	SRR8550325_PAIRED_rmdup.narrowPeak_peak_49446	380	.	8.58253	40.5688	38.055	98
chr2	31469984	31470494	SRR8550325_PAIRED_rmdup.narrowPeak_peak_49447	79	.	3.82913	9.97888	7.91078	199
chr2	31483028	31483227	SRR8550325_PAIRED_rmdup.narrowPeak_peak_49448	331	.	7.92234	35.6577	33.1906	284
chr2	31572148	31573138	SRR8550325_PAIRED_rmdup.narrowPeak_peak_49450	461	.	9.63884	48.7655	46.1811	588
chr2	31670497	31671004	SRR8550325_PAIRED_rmdup.narrowPeak_peak_49454	646	.	11.8835	67.3924	64.6701	257
chr2	31687941	31688797	SRR8550325_PAIRED_rmdup.narrowPeak_peak_49455	1263	.	18.4855	129.471	126.389	309
chr2	31749431	31749665	SRR8550325_PAIRED_rmdup.narrowPeak_peak_49456	105	.	4.35728	12.7136	10.5751	182
chr2	31759565	31760370	SRR8550325_PAIRED_rmdup.narrowPeak_peak_49457	601	.	11.3553	62.8744	60.1836	258
chr2	31770979	31771489	SRR8550325_PAIRED_rmdup.narrowPeak_peak_49459	400	.	8.84661	42.5802	40.0484	403
chr2	31845916	31846353	SRR8550325_PAIRED_rmdup.narrowPeak_peak_49460	98	.	4.22525	12.0098	9.88794	235
chr2	31949981	31950596	SRR8550325_PAIRED_rmdup.narrowPeak_peak_49463	312	.	7.65826	33.7425	31.2949	373
chr2	31974054	31974824	SRR8550325_PAIRED_rmdup.narrowPeak_peak_49464	1397	.	19.8058	142.923	139.771	404
chr2	32083341	32083609	SRR8550325_PAIRED_rmdup.narrowPeak_peak_49465	105	.	4.35728	12.7136	10.5751	152
chr2	32084368	32084711	SRR8550325_PAIRED_rmdup.narrowPeak_peak_49466	92	.	4.09321	11.3191	9.2146	441
chr2	32134145	32134343	SRR8550325_PAIRED_rmdup.narrowPeak_peak_49469	181	.	5.67767	20.4007	18.1195	134
chr2	32137684	32138260	SRR8550325_PAIRED_rmdup.narrowPeak_peak_49470	1005	.	15.8447	103.52	100.578	332
chr2	32150833	32151993	SRR8550325_PAIRED_rmdup.narrowPeak_peak_49471	331	.	7.92234	35.6577	33.1906	525
chr2	32174405	32174636	SRR8550325_PAIRED_rmdup.narrowPeak_peak_49473	105	.	4.35728	12.7136	10.5751	414
chr2	32236272	32236851	SRR8550325_PAIRED_rmdup.narrowPeak_peak_49475	546	.	10.6952	57.3401	54.6891	401
chr2	32237063	32237499	SRR8550325_PAIRED_rmdup.narrowPeak_peak_49475	546	.	10.6952	57.3401	54.6891	401
chr2	32259776	32260331	SRR8550325_PAIRED_rmdup.narrowPeak_peak_49476	360	.	8.31845	38.5838	36.0885	261
chr2	32287899	32288516	SRR8550325_PAIRED_rmdup.narrowPeak_peak_49477	1452	.	20.334	148.385	145.206	380
chr2	32304605	32304898	SRR8550325_PAIRED_rmdup.narrowPeak_peak_49478	249	.	6.73399	27.2792	24.9042	252
chr2	32312038	32312546	SRR8550325_PAIRED_rmdup.narrowPeak_peak_49480	410	.	8.97865	43.5956	41.0548	429
chr2	32312724	32312906	SRR8550325_PAIRED_rmdup.narrowPeak_peak_49480	410	.	8.97865	43.5956	41.0548	429
chr2	32316109	32316264	SRR8550325_PAIRED_rmdup.narrowPeak_peak_49481	24	.	2.50874	4.23318	2.40547	32
chr2	32317090	32318492	SRR8550325_PAIRED_rmdup.narrowPeak_peak_49482	882	.	14.5243	91.0715	88.201	1240
chr2	32319345	32320256	SRR8550325_PAIRED_rmdup.narrowPeak_peak_49483	249	.	6.73399	27.2792	24.9042	380
chr2	32329594	32329638	SRR8550325_PAIRED_rmdup.narrowPeak_peak_49484	43	.	3.0369	6.32129	4.38156	93
chr2	32352834	32353460	SRR8550325_PAIRED_rmdup.narrowPeak_peak_49485	410	.	8.97865	43.5956	41.0548	565
chr2	32360895	32361097	SRR8550325_PAIRED_rmdup.narrowPeak_peak_49486	79	.	3.82913	9.97888	7.91078	71
chr2	32362579	32363322	SRR8550325_PAIRED_rmdup.narrowPeak_peak_49487	380	.	8.58253	40.5688	38.055	478
chr2	32488791	32488965	SRR8550325_PAIRED_rmdup.narrowPeak_peak_49496	134	.	4.88544	15.653	13.4528	117
chr2	32509394	32509718	SRR8550325_PAIRED_rmdup.narrowPeak_peak_49497	157	.	5.28156	17.979	15.737	109
chr2	32534453	32535926	SRR8550325_PAIRED_rmdup.narrowPeak_peak_49499	1005	.	15.8447	103.52	100.578	886
chr2	32570574	32571085	SRR8550325_PAIRED_rmdup.narrowPeak_peak_49502	773	.	13.3359	80.2026	77.3977	262
chr2	32575402	32575842	SRR8550325_PAIRED_rmdup.narrowPeak_peak_49503	322	.	7.7903	34.6965	32.239	446
chr2	32581492	32581722	SRR8550325_PAIRED_rmdup.narrowPeak_peak_49504	157	.	5.28156	17.979	15.737	201
chr2	32583400	32583680	SRR8550325_PAIRED_rmdup.narrowPeak_peak_49505	380	.	8.58253	40.5688	38.055	246
chr2	32586803	32587311	SRR8550325_PAIRED_rmdup.narrowPeak_peak_49506	461	.	9.63884	48.7655	46.1811	179
chr2	32606848	32607707	SRR8550325_PAIRED_rmdup.narrowPeak_peak_49507	231	.	6.46991	25.5058	23.1529	618
chr2	32608312	32608442	SRR8550325_PAIRED_rmdup.narrowPeak_peak_49508	19	.	2.3767	3.76182	1.96753	117
chr2	32608580	32608865	SRR8550325_PAIRED_rmdup.narrowPeak_peak_49509	127	.	4.7534	14.9002	12.7147	97
chr2	32610819	32611066	SRR8550325_PAIRED_rmdup.narrowPeak_peak_49510	79	.	3.82913	9.97888	7.91078	40
chr2	32625380	32625641	SRR8550325_PAIRED_rmdup.narrowPeak_peak_49512	197	.	5.94175	22.065	19.7589	162
chr2	32631860	32631995	SRR8550325_PAIRED_rmdup.narrowPeak_peak_49514	98	.	4.22525	12.0098	9.88794	132
chr2	32689481	32689711	SRR8550325_PAIRED_rmdup.narrowPeak_peak_49516	312	.	7.65826	33.7425	31.2949	128
chr2	32693816	32694563	SRR8550325_PAIRED_rmdup.narrowPeak_peak_49517	1018	.	15.9767	104.785	101.836	512
chr2	32712242	32713890	SRR8550325_PAIRED_rmdup.narrowPeak_peak_49519	968	.	15.4486	99.7464	96.8256	1354
chr2	32727412	32727871	SRR8550325_PAIRED_rmdup.narrowPeak_peak_49520	1172	.	17.5612	120.238	117.205	206
chr2	32730974	32731154	SRR8550325_PAIRED_rmdup.narrowPeak_peak_49521	134	.	4.88544	15.653	13.4528	238
chr2	32742222	32742622	SRR8550325_PAIRED_rmdup.narrowPeak_peak_49523	189	.	5.80971	21.228	18.9342	331
chr2	32750896	32751801	SRR8550325_PAIRED_rmdup.narrowPeak_peak_49524	441	.	9.37476	46.6793	44.1123	550
chr2	32756867	32757980	SRR8550325_PAIRED_rmdup.narrowPeak_peak_49525	1018	.	15.9767	104.785	101.836	367
chr2	32775307	32776011	SRR8550325_PAIRED_rmdup.narrowPeak_peak_49526	869	.	14.3922	89.8476	86.9844	393
chr2	32846856	32847602	SRR8550325_PAIRED_rmdup.narrowPeak_peak_49528	612	.	11.4874	63.9965	61.2977	557
chr2	32857584	32857902	SRR8550325_PAIRED_rmdup.narrowPeak_peak_49530	222	.	6.33787	24.6321	22.2906	171
chr2	32859157	32859406	SRR8550325_PAIRED_rmdup.narrowPeak_peak_49531	157	.	5.28156	17.979	15.737	193
chr2	32875773	32876813	SRR8550325_PAIRED_rmdup.narrowPeak_peak_49532	525	.	10.4311	55.1632	52.5283	248
chr2	32884678	32884843	SRR8550325_PAIRED_rmdup.narrowPeak_peak_49533	28	.	2.64078	4.72569	2.86714	143
chr2	32888655	32888906	SRR8550325_PAIRED_rmdup.narrowPeak_peak_49534	85	.	3.96117	10.642	8.55543	485
chr2	32912510	32912703	SRR8550325_PAIRED_rmdup.narrowPeak_peak_49535	165	.	5.4136	18.776	16.5206	52
chr2	32961398	32962196	SRR8550325_PAIRED_rmdup.narrowPeak_peak_49539	635	.	11.7515	66.2556	63.5411	305
chr2	32966618	32967562	SRR8550325_PAIRED_rmdup.narrowPeak_peak_49541	420	.	9.11069	44.6173	42.0677	520
chr2	32981599	32982297	SRR8550325_PAIRED_rmdup.narrowPeak_peak_49542	1250	.	18.3534	128.143	125.067	816
chr2	33048285	33048482	SRR8550325_PAIRED_rmdup.narrowPeak_peak_49543	49	.	3.16893	6.8899	4.9262	40
chr2	33130105	33131802	SRR8550325_PAIRED_rmdup.narrowPeak_peak_49544	918	.	14.9204	94.7664	91.8743	1160
chr2	33154840	33155006	SRR8550325_PAIRED_rmdup.narrowPeak_peak_49545	149	.	5.14952	17.1927	14.9642	193
chr2	33179857	33180101	SRR8550325_PAIRED_rmdup.narrowPeak_peak_49546	49	.	3.16893	6.8899	4.9262	126
chr2	33215606	33216546	SRR8550325_PAIRED_rmdup.narrowPeak_peak_49547	1357	.	19.4097	138.856	135.725	667
chr2	33300591	33300914	SRR8550325_PAIRED_rmdup.narrowPeak_peak_49548	79	.	3.82913	9.97888	7.91078	154
chr2	33316688	33316905	SRR8550325_PAIRED_rmdup.narrowPeak_peak_49551	240	.	6.60195	26.3883	24.0242	210
chr2	33371259	33371603	SRR8550325_PAIRED_rmdup.narrowPeak_peak_49552	869	.	14.3922	89.8476	86.9844	178
chr2	33430698	33431649	SRR8550325_PAIRED_rmdup.narrowPeak_peak_49554	451	.	9.5068	47.7194	45.1437	707
chr2	33468238	33468734	SRR8550325_PAIRED_rmdup.narrowPeak_peak_49555	536	.	10.5631	56.249	53.606	351
chr2	33543504	33543749	SRR8550325_PAIRED_rmdup.narrowPeak_peak_49557	98	.	4.22525	12.0098	9.88794	49
chr2	33544260	33544865	SRR8550325_PAIRED_rmdup.narrowPeak_peak_49558	341	.	8.05437	36.6261	34.1494	484
chr2	33558397	33558687	SRR8550325_PAIRED_rmdup.narrowPeak_peak_49560	142	.	5.01748	16.4173	14.2028	83
chr2	33559868	33560182	SRR8550325_PAIRED_rmdup.narrowPeak_peak_49561	266	.	6.99806	29.0862	26.6896	171
chr2	33580938	33580947	SRR8550325_PAIRED_rmdup.narrowPeak_peak_49564	33	.	2.77282	5.23843	3.35113	117
chr2	33584824	33585239	SRR8550325_PAIRED_rmdup.narrowPeak_peak_49565	197	.	5.94175	22.065	19.7589	850
chr2	33592846	33593207	SRR8550325_PAIRED_rmdup.narrowPeak_peak_49566	294	.	7.39418	31.8569	29.4292	286
chr2	33594695	33595368	SRR8550325_PAIRED_rmdup.narrowPeak_peak_49567	275	.	7.1301	30.0019	27.5947	429
chr2	33616530	33616653	SRR8550325_PAIRED_rmdup.narrowPeak_peak_49571	33	.	2.77282	5.23843	3.35113	78
chr2	33627248	33627377	SRR8550325_PAIRED_rmdup.narrowPeak_peak_49573	33	.	2.77282	5.23843	3.35113	143
chr2	33628762	33629224	SRR8550325_PAIRED_rmdup.narrowPeak_peak_49575	142	.	5.01748	16.4173	14.2028	447
chr2	33631311	33632237	SRR8550325_PAIRED_rmdup.narrowPeak_peak_49578	165	.	5.4136	18.776	16.5206	449
chr2	33639421	33639976	SRR8550325_PAIRED_rmdup.narrowPeak_peak_49581	173	.	5.54564	19.5833	17.3149	348
chr2	33640587	33641328	SRR8550325_PAIRED_rmdup.narrowPeak_peak_49582	370	.	8.45049	39.5729	37.0683	509
chr2	33642583	33642748	SRR8550325_PAIRED_rmdup.narrowPeak_peak_49583	165	.	5.4136	18.776	16.5206	437
chr2	33643205	33643431	SRR8550325_PAIRED_rmdup.narrowPeak_peak_49583	165	.	5.4136	18.776	16.5206	437
chr2	33648778	33649173	SRR8550325_PAIRED_rmdup.narrowPeak_peak_49586	331	.	7.92234	35.6577	33.1906	326
chr2	33700503	33701332	SRR8550325_PAIRED_rmdup.narrowPeak_peak_49588	918	.	14.9204	94.7664	91.8743	611
chr2	33705785	33706338	SRR8550325_PAIRED_rmdup.narrowPeak_peak_49590	275	.	7.1301	30.0019	27.5947	234
chr2	33708191	33708347	SRR8550325_PAIRED_rmdup.narrowPeak_peak_49591	127	.	4.7534	14.9002	12.7147	757
chr2	33715005	33715398	SRR8550325_PAIRED_rmdup.narrowPeak_peak_49592	79	.	3.82913	9.97888	7.91078	127
chr2	33717805	33718077	SRR8550325_PAIRED_rmdup.narrowPeak_peak_49594	66	.	3.56505	8.69641	6.66747	232
chr2	33718836	33719151	SRR8550325_PAIRED_rmdup.narrowPeak_peak_49595	197	.	5.94175	22.065	19.7589	334
chr2	33719421	33719873	SRR8550325_PAIRED_rmdup.narrowPeak_peak_49595	197	.	5.94175	22.065	19.7589	334
chr2	33736731	33737078	SRR8550325_PAIRED_rmdup.narrowPeak_peak_49598	60	.	3.43301	8.07807	6.06978	250
chr2	33746484	33746794	SRR8550325_PAIRED_rmdup.narrowPeak_peak_49599	222	.	6.33787	24.6321	22.2906	303
chr2	33753672	33754279	SRR8550325_PAIRED_rmdup.narrowPeak_peak_49600	669	.	12.1476	69.6804	66.9428	301
chr2	33781824	33781880	SRR8550325_PAIRED_rmdup.narrowPeak_peak_49601	49	.	3.16893	6.8899	4.9262	24
chr2	33783078	33783180	SRR8550325_PAIRED_rmdup.narrowPeak_peak_49602	28	.	2.64078	4.72569	2.86714	3
chr2	33812494	33812495	SRR8550325_PAIRED_rmdup.narrowPeak_peak_49606	54	.	3.30097	7.4757	5.48924	229
chr2	33814772	33814963	SRR8550325_PAIRED_rmdup.narrowPeak_peak_49608	119	.	4.62136	14.1592	11.9888	229
chr2	33821766	33822067	SRR8550325_PAIRED_rmdup.narrowPeak_peak_49609	85	.	3.96117	10.642	8.55543	55
chr2	33876481	33877340	SRR8550325_PAIRED_rmdup.narrowPeak_peak_49612	612	.	11.4874	63.9965	61.2977	526
chr2	33886795	33887984	SRR8550325_PAIRED_rmdup.narrowPeak_peak_49613	420	.	9.11069	44.6173	42.0677	937
chr2	33920015	33920320	SRR8550325_PAIRED_rmdup.narrowPeak_peak_49614	205	.	6.07379	22.9115	20.5933	338
chr2	33973404	33973810	SRR8550325_PAIRED_rmdup.narrowPeak_peak_49615	157	.	5.28156	17.979	15.737	251
chr2	34108102	34108307	SRR8550325_PAIRED_rmdup.narrowPeak_peak_49618	79	.	3.82913	9.97888	7.91078	193
chr2	34249601	34250020	SRR8550325_PAIRED_rmdup.narrowPeak_peak_49621	173	.	5.54564	19.5833	17.3149	274
chr2	34252286	34252511	SRR8550325_PAIRED_rmdup.narrowPeak_peak_49622	105	.	4.35728	12.7136	10.5751	190
chr2	34253253	34253445	SRR8550325_PAIRED_rmdup.narrowPeak_peak_49623	28	.	2.64078	4.72569	2.86714	20
chr2	34254193	34254397	SRR8550325_PAIRED_rmdup.narrowPeak_peak_49624	98	.	4.22525	12.0098	9.88794	124
chr2	34288600	34288808	SRR8550325_PAIRED_rmdup.narrowPeak_peak_49626	112	.	4.48932	13.4302	11.2755	102
chr2	34370764	34373567	SRR8550325_PAIRED_rmdup.narrowPeak_peak_49628	1290	.	18.7495	132.138	129.041	2452
chr2	34406649	34407168	SRR8550325_PAIRED_rmdup.narrowPeak_peak_49629	943	.	15.1845	97.2489	94.3425	325
chr2	34573231	34573528	SRR8550325_PAIRED_rmdup.narrowPeak_peak_49632	112	.	4.48932	13.4302	11.2755	142
chr2	34591600	34591844	SRR8550325_PAIRED_rmdup.narrowPeak_peak_49633	85	.	3.96117	10.642	8.55543	92
chr2	34639115	34639526	SRR8550325_PAIRED_rmdup.narrowPeak_peak_49637	165	.	5.4136	18.776	16.5206	371
chr2	34671757	34671907	SRR8550325_PAIRED_rmdup.narrowPeak_peak_49639	49	.	3.16893	6.8899	4.9262	127
chr2	34753823	34754613	SRR8550325_PAIRED_rmdup.narrowPeak_peak_49640	579	.	11.0913	60.6453	57.9702	458
chr2	34754970	34755266	SRR8550325_PAIRED_rmdup.narrowPeak_peak_49641	79	.	3.82913	9.97888	7.91078	277
chr2	34771540	34772517	SRR8550325_PAIRED_rmdup.narrowPeak_peak_49642	2345	.	28.5204	238.198	234.592	466
chr2	34799477	34800065	SRR8550325_PAIRED_rmdup.narrowPeak_peak_49644	410	.	8.97865	43.5956	41.0548	485
chr2	34801976	34802959	SRR8550325_PAIRED_rmdup.narrowPeak_peak_49645	1617	.	21.9185	165.037	161.774	392
chr2	34825842	34826518	SRR8550325_PAIRED_rmdup.narrowPeak_peak_49646	809	.	13.732	83.7886	80.9615	492
chr2	34870650	34871472	SRR8550325_PAIRED_rmdup.narrowPeak_peak_49647	1562	.	21.3903	159.443	156.209	353
chr2	34898003	34898127	SRR8550325_PAIRED_rmdup.narrowPeak_peak_49649	119	.	4.62136	14.1592	11.9888	40
chr2	35131997	35132678	SRR8550325_PAIRED_rmdup.narrowPeak_peak_49656	1290	.	18.7495	132.138	129.041	198
chr2	35200188	35201521	SRR8550325_PAIRED_rmdup.narrowPeak_peak_49657	1211	.	17.9573	124.176	121.122	898
chr2	35214880	35215203	SRR8550325_PAIRED_rmdup.narrowPeak_peak_49658	240	.	6.60195	26.3883	24.0242	173
chr2	35256039	35256641	SRR8550325_PAIRED_rmdup.narrowPeak_peak_49661	536	.	10.5631	56.249	53.606	303
chr2	35265168	35265739	SRR8550325_PAIRED_rmdup.narrowPeak_peak_49662	955	.	15.3165	98.4958	95.5822	294
chr2	35270766	35271052	SRR8550325_PAIRED_rmdup.narrowPeak_peak_49663	222	.	6.33787	24.6321	22.2906	293
chr2	35282274	35282495	SRR8550325_PAIRED_rmdup.narrowPeak_peak_49665	119	.	4.62136	14.1592	11.9888	220
chr2	35297924	35298221	SRR8550325_PAIRED_rmdup.narrowPeak_peak_49667	536	.	10.5631	56.249	53.606	259
chr2	35336613	35337359	SRR8550325_PAIRED_rmdup.narrowPeak_peak_49668	1730	.	22.9748	176.349	173.03	674
chr2	35448289	35448514	SRR8550325_PAIRED_rmdup.narrowPeak_peak_49672	28	.	2.64078	4.72569	2.86714	14
chr2	35462163	35462558	SRR8550325_PAIRED_rmdup.narrowPeak_peak_49674	331	.	7.92234	35.6577	33.1906	176
chr2	35463414	35463655	SRR8550325_PAIRED_rmdup.narrowPeak_peak_49675	773	.	13.3359	80.2026	77.3977	185
chr2	35503487	35504482	SRR8550325_PAIRED_rmdup.narrowPeak_peak_49676	821	.	13.8641	84.9922	82.1579	921
chr2	35539344	35540026	SRR8550325_PAIRED_rmdup.narrowPeak_peak_49679	303	.	7.52622	32.796	30.3583	512
chr2	35544769	35545074	SRR8550325_PAIRED_rmdup.narrowPeak_peak_49680	312	.	7.65826	33.7425	31.2949	266
chr2	35558166	35559211	SRR8550325_PAIRED_rmdup.narrowPeak_peak_49681	312	.	7.65826	33.7425	31.2949	819
chr2	35581318	35582310	SRR8550325_PAIRED_rmdup.narrowPeak_peak_49682	430	.	9.24273	45.6452	43.0868	447
chr2	35582505	35583162	SRR8550325_PAIRED_rmdup.narrowPeak_peak_49682	430	.	9.24273	45.6452	43.0868	447
chr2	35610482	35610774	SRR8550325_PAIRED_rmdup.narrowPeak_peak_49683	79	.	3.82913	9.97888	7.91078	95
chr2	35619463	35619934	SRR8550325_PAIRED_rmdup.narrowPeak_peak_49685	601	.	11.3553	62.8744	60.1836	284
chr2	35620492	35620724	SRR8550325_PAIRED_rmdup.narrowPeak_peak_49686	482	.	9.90292	50.8754	48.2736	257
chr2	35621610	35622415	SRR8550325_PAIRED_rmdup.narrowPeak_peak_49687	980	.	15.5806	101.001	98.0727	557
chr2	35649816	35650007	SRR8550325_PAIRED_rmdup.narrowPeak_peak_49689	231	.	6.46991	25.5058	23.1529	131
chr2	35660947	35662391	SRR8550325_PAIRED_rmdup.narrowPeak_peak_49691	918	.	14.9204	94.7664	91.8743	317
chr2	35677743	35677882	SRR8550325_PAIRED_rmdup.narrowPeak_peak_49693	79	.	3.82913	9.97888	7.91078	133
chr2	35691299	35691507	SRR8550325_PAIRED_rmdup.narrowPeak_peak_49694	38	.	2.90486	5.77056	3.8563	124
chr2	35691703	35692041	SRR8550325_PAIRED_rmdup.narrowPeak_peak_49695	285	.	7.26214	30.9255	28.5081	113
chr2	35696617	35696882	SRR8550325_PAIRED_rmdup.narrowPeak_peak_49696	181	.	5.67767	20.4007	18.1195	324
chr2	35729530	35729829	SRR8550325_PAIRED_rmdup.narrowPeak_peak_49698	189	.	5.80971	21.228	18.9342	179
chr2	35739766	35739987	SRR8550325_PAIRED_rmdup.narrowPeak_peak_49699	157	.	5.28156	17.979	15.737	103
chr2	35841139	35841450	SRR8550325_PAIRED_rmdup.narrowPeak_peak_49700	24	.	2.50874	4.23318	2.40547	18
chr2	35843968	35844304	SRR8550325_PAIRED_rmdup.narrowPeak_peak_49701	249	.	6.73399	27.2792	24.9042	263
chr2	35849725	35850263	SRR8550325_PAIRED_rmdup.narrowPeak_peak_49702	266	.	6.99806	29.0862	26.6896	390
chr2	35906481	35906744	SRR8550325_PAIRED_rmdup.narrowPeak_peak_49705	257	.	6.86602	28.1786	25.7927	265
chr2	35930626	35930771	SRR8550325_PAIRED_rmdup.narrowPeak_peak_49707	249	.	6.73399	27.2792	24.9042	111
chr2	35978794	35980303	SRR8550325_PAIRED_rmdup.narrowPeak_peak_49710	1548	.	21.2583	158.052	154.824	1135
chr2	35983999	35984197	SRR8550325_PAIRED_rmdup.narrowPeak_peak_49711	285	.	7.26214	30.9255	28.5081	98
chr2	36008145	36008318	SRR8550325_PAIRED_rmdup.narrowPeak_peak_49712	231	.	6.46991	25.5058	23.1529	166
chr2	36021792	36022255	SRR8550325_PAIRED_rmdup.narrowPeak_peak_49715	370	.	8.45049	39.5729	37.0683	229
chr2	36048753	36049692	SRR8550325_PAIRED_rmdup.narrowPeak_peak_49717	2918	.	33.4058	295.654	291.801	693
chr2	36077341	36077649	SRR8550325_PAIRED_rmdup.narrowPeak_peak_49718	92	.	4.09321	11.3191	9.2146	224
chr2	36090964	36091781	SRR8550325_PAIRED_rmdup.narrowPeak_peak_49721	809	.	13.732	83.7886	80.9615	534
chr2	36093972	36094222	SRR8550325_PAIRED_rmdup.narrowPeak_peak_49723	33	.	2.77282	5.23843	3.35113	79
chr2	36097485	36097771	SRR8550325_PAIRED_rmdup.narrowPeak_peak_49724	49	.	3.16893	6.8899	4.9262	49
chr2	36101988	36102985	SRR8550325_PAIRED_rmdup.narrowPeak_peak_49725	312	.	7.65826	33.7425	31.2949	883
chr2	36103531	36104051	SRR8550325_PAIRED_rmdup.narrowPeak_peak_49725	312	.	7.65826	33.7425	31.2949	883
chr2	36104733	36105565	SRR8550325_PAIRED_rmdup.narrowPeak_peak_49726	294	.	7.39418	31.8569	29.4292	578
chr2	36136350	36137081	SRR8550325_PAIRED_rmdup.narrowPeak_peak_49728	1562	.	21.3903	159.443	156.209	660
chr2	36159316	36159728	SRR8550325_PAIRED_rmdup.narrowPeak_peak_49730	181	.	5.67767	20.4007	18.1195	330
chr2	36202911	36202927	SRR8550325_PAIRED_rmdup.narrowPeak_peak_49734	38	.	2.90486	5.77056	3.8563	254
chr2	36203090	36203844	SRR8550325_PAIRED_rmdup.narrowPeak_peak_49735	173	.	5.54564	19.5833	17.3149	496
chr2	36206739	36207501	SRR8550325_PAIRED_rmdup.narrowPeak_peak_49736	503	.	10.167	53.0081	50.3895	539
chr2	36211003	36211162	SRR8550325_PAIRED_rmdup.narrowPeak_peak_49737	821	.	13.8641	84.9922	82.1579	1440
chr2	36211660	36212308	SRR8550325_PAIRED_rmdup.narrowPeak_peak_49737	821	.	13.8641	84.9922	82.1579	1440
chr2	36213958	36214633	SRR8550325_PAIRED_rmdup.narrowPeak_peak_49738	1172	.	17.5612	120.238	117.205	473
chr2	36230395	36230830	SRR8550325_PAIRED_rmdup.narrowPeak_peak_49739	173	.	5.54564	19.5833	17.3149	647
chr2	36276533	36277014	SRR8550325_PAIRED_rmdup.narrowPeak_peak_49741	441	.	9.37476	46.6793	44.1123	216
chr2	37338760	37339162	SRR8550325_PAIRED_rmdup.narrowPeak_peak_49742	222	.	6.33787	24.6321	22.2906	244
chr2	37422141	37423376	SRR8550325_PAIRED_rmdup.narrowPeak_peak_49745	2652	.	31.1612	268.942	265.203	899
chr2	37430597	37432037	SRR8550325_PAIRED_rmdup.narrowPeak_peak_49746	1317	.	19.0136	134.816	131.706	376
chr2	37442651	37443746	SRR8550325_PAIRED_rmdup.narrowPeak_peak_49747	2391	.	28.9165	242.76	239.134	775
chr2	37451759	37452796	SRR8550325_PAIRED_rmdup.narrowPeak_peak_49748	2077	.	26.1437	211.213	207.729	639
chr2	37702311	37702513	SRR8550325_PAIRED_rmdup.narrowPeak_peak_49751	49	.	3.16893	6.8899	4.9262	223
chr2	37702724	37703993	SRR8550325_PAIRED_rmdup.narrowPeak_peak_49752	2240	.	27.5961	227.624	224.065	980
chr2	37758339	37758736	SRR8550325_PAIRED_rmdup.narrowPeak_peak_49757	181	.	5.67767	20.4007	18.1195	259
chr2	37764767	37765140	SRR8550325_PAIRED_rmdup.narrowPeak_peak_49758	181	.	5.67767	20.4007	18.1195	79
chr2	37767102	37767379	SRR8550325_PAIRED_rmdup.narrowPeak_peak_49759	134	.	4.88544	15.653	13.4528	40
chr2	37771649	37772468	SRR8550325_PAIRED_rmdup.narrowPeak_peak_49761	525	.	10.4311	55.1632	52.5283	399
chr2	37774666	37774927	SRR8550325_PAIRED_rmdup.narrowPeak_peak_49762	205	.	6.07379	22.9115	20.5933	78
chr2	37775936	37776481	SRR8550325_PAIRED_rmdup.narrowPeak_peak_49763	294	.	7.39418	31.8569	29.4292	320
chr2	37780241	37780778	SRR8550325_PAIRED_rmdup.narrowPeak_peak_49764	525	.	10.4311	55.1632	52.5283	251
chr2	37781976	37782427	SRR8550325_PAIRED_rmdup.narrowPeak_peak_49765	222	.	6.33787	24.6321	22.2906	260
chr2	37786510	37786667	SRR8550325_PAIRED_rmdup.narrowPeak_peak_49766	43	.	3.0369	6.32129	4.38156	144
chr2	37793200	37793349	SRR8550325_PAIRED_rmdup.narrowPeak_peak_49767	72	.	3.69709	9.33019	7.28128	226
chr2	37793673	37793754	SRR8550325_PAIRED_rmdup.narrowPeak_peak_49767	72	.	3.69709	9.33019	7.28128	226
chr2	37802679	37803285	SRR8550325_PAIRED_rmdup.narrowPeak_peak_49770	738	.	12.9398	76.6552	73.8724	317
chr2	37815781	37816113	SRR8550325_PAIRED_rmdup.narrowPeak_peak_49771	231	.	6.46991	25.5058	23.1529	206
chr2	37832398	37832749	SRR8550325_PAIRED_rmdup.narrowPeak_peak_49773	214	.	6.20583	23.7673	21.4373	273
chr2	37842175	37842465	SRR8550325_PAIRED_rmdup.narrowPeak_peak_49774	370	.	8.45049	39.5729	37.0683	269
chr2	37842694	37843122	SRR8550325_PAIRED_rmdup.narrowPeak_peak_49775	181	.	5.67767	20.4007	18.1195	205
chr2	37869677	37869920	SRR8550325_PAIRED_rmdup.narrowPeak_peak_49776	845	.	14.1282	87.4118	84.563	256
chr2	37908856	37909031	SRR8550325_PAIRED_rmdup.narrowPeak_peak_49777	266	.	6.99806	29.0862	26.6896	477
chr2	37925920	37926161	SRR8550325_PAIRED_rmdup.narrowPeak_peak_49778	85	.	3.96117	10.642	8.55543	187
chr2	37931061	37931254	SRR8550325_PAIRED_rmdup.narrowPeak_peak_49779	189	.	5.80971	21.228	18.9342	182
chr2	37970028	37970314	SRR8550325_PAIRED_rmdup.narrowPeak_peak_49782	85	.	3.96117	10.642	8.55543	167
chr2	37971779	37972997	SRR8550325_PAIRED_rmdup.narrowPeak_peak_49783	727	.	12.8078	75.4814	72.7061	1317
chr2	37974130	37974694	SRR8550325_PAIRED_rmdup.narrowPeak_peak_49784	525	.	10.4311	55.1632	52.5283	522
chr2	37985603	37986374	SRR8550325_PAIRED_rmdup.narrowPeak_peak_49785	809	.	13.732	83.7886	80.9615	278
chr2	38003242	38003436	SRR8550325_PAIRED_rmdup.narrowPeak_peak_49786	181	.	5.67767	20.4007	18.1195	194
chr2	38051706	38051852	SRR8550325_PAIRED_rmdup.narrowPeak_peak_49787	24	.	2.50874	4.23318	2.40547	16
chr2	38052004	38052170	SRR8550325_PAIRED_rmdup.narrowPeak_peak_49788	33	.	2.77282	5.23843	3.35113	170
chr2	38067820	38068789	SRR8550325_PAIRED_rmdup.narrowPeak_peak_49789	1659	.	22.3146	169.26	165.976	551
chr2	38074606	38074848	SRR8550325_PAIRED_rmdup.narrowPeak_peak_49790	119	.	4.62136	14.1592	11.9888	63
chr2	38096283	38096710	SRR8550325_PAIRED_rmdup.narrowPeak_peak_49791	312	.	7.65826	33.7425	31.2949	422
chr2	38100282	38100648	SRR8550325_PAIRED_rmdup.narrowPeak_peak_49792	536	.	10.5631	56.249	53.606	369
chr2	38102195	38102414	SRR8550325_PAIRED_rmdup.narrowPeak_peak_49793	79	.	3.82913	9.97888	7.91078	109
chr2	38128867	38129015	SRR8550325_PAIRED_rmdup.narrowPeak_peak_49795	43	.	3.0369	6.32129	4.38156	47
chr2	38136968	38137408	SRR8550325_PAIRED_rmdup.narrowPeak_peak_49796	380	.	8.58253	40.5688	38.055	375
chr2	38286656	38287654	SRR8550325_PAIRED_rmdup.narrowPeak_peak_49800	1960	.	25.0874	199.444	196.015	562
chr2	38336665	38336860	SRR8550325_PAIRED_rmdup.narrowPeak_peak_49802	341	.	8.05437	36.6261	34.1494	257
chr2	38339279	38339573	SRR8550325_PAIRED_rmdup.narrowPeak_peak_49803	430	.	9.24273	45.6452	43.0868	317
chr2	38339747	38340015	SRR8550325_PAIRED_rmdup.narrowPeak_peak_49803	430	.	9.24273	45.6452	43.0868	317
chr2	38346022	38346221	SRR8550325_PAIRED_rmdup.narrowPeak_peak_49804	66	.	3.56505	8.69641	6.66747	481
chr2	38347919	38348501	SRR8550325_PAIRED_rmdup.narrowPeak_peak_49806	380	.	8.58253	40.5688	38.055	344
chr2	38350366	38352222	SRR8550325_PAIRED_rmdup.narrowPeak_peak_49807	1815	.	23.767	184.938	181.578	672
chr2	38354668	38355046	SRR8550325_PAIRED_rmdup.narrowPeak_peak_49809	112	.	4.48932	13.4302	11.2755	1093
chr2	38355240	38355455	SRR8550325_PAIRED_rmdup.narrowPeak_peak_49809	112	.	4.48932	13.4302	11.2755	1093
chr2	38356310	38356673	SRR8550325_PAIRED_rmdup.narrowPeak_peak_49810	157	.	5.28156	17.979	15.737	232
chr2	38368753	38369079	SRR8550325_PAIRED_rmdup.narrowPeak_peak_49814	285	.	7.26214	30.9255	28.5081	236
chr2	38375993	38376391	SRR8550325_PAIRED_rmdup.narrowPeak_peak_49816	294	.	7.39418	31.8569	29.4292	187
chr2	38418094	38418380	SRR8550325_PAIRED_rmdup.narrowPeak_peak_49817	181	.	5.67767	20.4007	18.1195	31
chr2	38430038	38430388	SRR8550325_PAIRED_rmdup.narrowPeak_peak_49819	85	.	3.96117	10.642	8.55543	54
chr2	38511315	38512533	SRR8550325_PAIRED_rmdup.narrowPeak_peak_49821	658	.	12.0155	68.534	65.804	534
chr2	38546297	38546593	SRR8550325_PAIRED_rmdup.narrowPeak_peak_49823	134	.	4.88544	15.653	13.4528	169
chr2	38643649	38644411	SRR8550325_PAIRED_rmdup.narrowPeak_peak_49825	514	.	10.299	54.0829	51.4561	311
chr2	38646070	38646241	SRR8550325_PAIRED_rmdup.narrowPeak_peak_49826	441	.	9.37476	46.6793	44.1123	102
chr2	38658427	38658965	SRR8550325_PAIRED_rmdup.narrowPeak_peak_49828	773	.	13.3359	80.2026	77.3977	423
chr2	38669239	38669543	SRR8550325_PAIRED_rmdup.narrowPeak_peak_49829	331	.	7.92234	35.6577	33.1906	150
chr2	38688740	38689005	SRR8550325_PAIRED_rmdup.narrowPeak_peak_49830	420	.	9.11069	44.6173	42.0677	225
chr2	38689336	38689580	SRR8550325_PAIRED_rmdup.narrowPeak_peak_49830	420	.	9.11069	44.6173	42.0677	225
chr2	38710184	38711015	SRR8550325_PAIRED_rmdup.narrowPeak_peak_49833	312	.	7.65826	33.7425	31.2949	745
chr2	38711632	38712143	SRR8550325_PAIRED_rmdup.narrowPeak_peak_49834	197	.	5.94175	22.065	19.7589	449
chr2	38739536	38739726	SRR8550325_PAIRED_rmdup.narrowPeak_peak_49837	303	.	7.52622	32.796	30.3583	202
chr2	38771280	38771859	SRR8550325_PAIRED_rmdup.narrowPeak_peak_49838	1589	.	21.6544	162.235	158.986	404
chr2	38782030	38782701	SRR8550325_PAIRED_rmdup.narrowPeak_peak_49839	112	.	4.48932	13.4302	11.2755	549
chr2	38786467	38786733	SRR8550325_PAIRED_rmdup.narrowPeak_peak_49841	43	.	3.0369	6.32129	4.38156	30
chr2	38797157	38797522	SRR8550325_PAIRED_rmdup.narrowPeak_peak_49842	275	.	7.1301	30.0019	27.5947	99
chr2	38822690	38824531	SRR8550325_PAIRED_rmdup.narrowPeak_peak_49843	4556	.	46.4777	460.166	455.685	526
chr2	38824816	38825650	SRR8550325_PAIRED_rmdup.narrowPeak_peak_49843	4556	.	46.4777	460.166	455.685	526
chr2	38864126	38864261	SRR8550325_PAIRED_rmdup.narrowPeak_peak_49845	127	.	4.7534	14.9002	12.7147	125
chr2	38881058	38881504	SRR8550325_PAIRED_rmdup.narrowPeak_peak_49846	98	.	4.22525	12.0098	9.88794	172
chr2	38914870	38915164	SRR8550325_PAIRED_rmdup.narrowPeak_peak_49848	127	.	4.7534	14.9002	12.7147	261
chr2	38915364	38915520	SRR8550325_PAIRED_rmdup.narrowPeak_peak_49848	127	.	4.7534	14.9002	12.7147	261
chr2	38924695	38927346	SRR8550325_PAIRED_rmdup.narrowPeak_peak_49849	3612	.	39.0835	365.363	361.223	1969
chr2	38931523	38932317	SRR8550325_PAIRED_rmdup.narrowPeak_peak_49850	906	.	14.7884	93.5309	90.6459	512
chr2	38934146	38934306	SRR8550325_PAIRED_rmdup.narrowPeak_peak_49851	157	.	5.28156	17.979	15.737	261
chr2	38964246	38964718	SRR8550325_PAIRED_rmdup.narrowPeak_peak_49853	400	.	8.84661	42.5802	40.0484	173
chr2	38997815	38998535	SRR8550325_PAIRED_rmdup.narrowPeak_peak_49854	1815	.	23.767	184.938	181.578	232
chr2	39004602	39005616	SRR8550325_PAIRED_rmdup.narrowPeak_peak_49857	2180	.	27.068	221.626	218.095	629
chr2	39007678	39008767	SRR8550325_PAIRED_rmdup.narrowPeak_peak_49859	2406	.	29.0486	244.285	240.652	528
chr2	39065008	39066075	SRR8550325_PAIRED_rmdup.narrowPeak_peak_49861	2436	.	29.3126	247.34	243.694	564
chr2	39189761	39191252	SRR8550325_PAIRED_rmdup.narrowPeak_peak_49863	5256	.	51.7593	530.291	525.605	1127
chr2	39339932	39340851	SRR8550325_PAIRED_rmdup.narrowPeak_peak_49869	312	.	7.65826	33.7425	31.2949	685
chr2	39373095	39373592	SRR8550325_PAIRED_rmdup.narrowPeak_peak_49870	2361	.	28.6524	239.717	236.104	151
chr2	39400153	39400752	SRR8550325_PAIRED_rmdup.narrowPeak_peak_49872	294	.	7.39418	31.8569	29.4292	860
chr2	40091402	40092241	SRR8550325_PAIRED_rmdup.narrowPeak_peak_49873	546	.	10.6952	57.3401	54.6891	503
chr2	40643871	40643981	SRR8550325_PAIRED_rmdup.narrowPeak_peak_49878	105	.	4.35728	12.7136	10.5751	141
chr2	40953601	40954439	SRR8550325_PAIRED_rmdup.narrowPeak_peak_49880	703	.	12.5437	73.1473	70.3871	1087
chr2	41071341	41071582	SRR8550325_PAIRED_rmdup.narrowPeak_peak_49884	38	.	2.90486	5.77056	3.8563	187
chr2	41239138	41239264	SRR8550325_PAIRED_rmdup.narrowPeak_peak_49886	38	.	2.90486	5.77056	3.8563	124
chr2	41529345	41529586	SRR8550325_PAIRED_rmdup.narrowPeak_peak_49893	181	.	5.67767	20.4007	18.1195	158
chr2	41625446	41625807	SRR8550325_PAIRED_rmdup.narrowPeak_peak_49894	441	.	9.37476	46.6793	44.1123	155
chr2	42283740	42283928	SRR8550325_PAIRED_rmdup.narrowPeak_peak_49898	79	.	3.82913	9.97888	7.91078	148
chr2	42414594	42414597	SRR8550325_PAIRED_rmdup.narrowPeak_peak_49901	72	.	3.69709	9.33019	7.28128	58
chr2	42416287	42416471	SRR8550325_PAIRED_rmdup.narrowPeak_peak_49902	142	.	5.01748	16.4173	14.2028	252
chr2	42501216	42501527	SRR8550325_PAIRED_rmdup.narrowPeak_peak_49903	72	.	3.69709	9.33019	7.28128	280
chr2	42539583	42539968	SRR8550325_PAIRED_rmdup.narrowPeak_peak_49904	127	.	4.7534	14.9002	12.7147	196
chr2	42596760	42596909	SRR8550325_PAIRED_rmdup.narrowPeak_peak_49905	142	.	5.01748	16.4173	14.2028	191
chr2	42652365	42653497	SRR8550325_PAIRED_rmdup.narrowPeak_peak_49906	579	.	11.0913	60.6453	57.9702	1373
chr2	42661969	42662178	SRR8550325_PAIRED_rmdup.narrowPeak_peak_49907	134	.	4.88544	15.653	13.4528	200
chr2	42764980	42765142	SRR8550325_PAIRED_rmdup.narrowPeak_peak_49908	134	.	4.88544	15.653	13.4528	150
chr2	42794094	42794362	SRR8550325_PAIRED_rmdup.narrowPeak_peak_49909	105	.	4.35728	12.7136	10.5751	303
chr2	43032175	43032507	SRR8550325_PAIRED_rmdup.narrowPeak_peak_49912	312	.	7.65826	33.7425	31.2949	435
chr2	43554984	43556042	SRR8550325_PAIRED_rmdup.narrowPeak_peak_49917	92	.	4.09321	11.3191	9.2146	292
chr2	43613531	43614009	SRR8550325_PAIRED_rmdup.narrowPeak_peak_49919	303	.	7.52622	32.796	30.3583	259
chr2	43673651	43674130	SRR8550325_PAIRED_rmdup.narrowPeak_peak_49924	943	.	15.1845	97.2489	94.3425	293
chr2	43722674	43723262	SRR8550325_PAIRED_rmdup.narrowPeak_peak_49925	845	.	14.1282	87.4118	84.563	273
chr2	43781642	43782483	SRR8550325_PAIRED_rmdup.narrowPeak_peak_49926	525	.	10.4311	55.1632	52.5283	582
chr2	43788603	43788827	SRR8550325_PAIRED_rmdup.narrowPeak_peak_49928	127	.	4.7534	14.9002	12.7147	192
chr2	43902691	43903017	SRR8550325_PAIRED_rmdup.narrowPeak_peak_49929	557	.	10.8272	58.4366	55.7775	279
chr2	43962535	43962755	SRR8550325_PAIRED_rmdup.narrowPeak_peak_49932	275	.	7.1301	30.0019	27.5947	207
chr2	44044203	44044360	SRR8550325_PAIRED_rmdup.narrowPeak_peak_49934	482	.	9.90292	50.8754	48.2736	216
chr2	44060781	44060978	SRR8550325_PAIRED_rmdup.narrowPeak_peak_49935	127	.	4.7534	14.9002	12.7147	286
chr2	44104764	44105167	SRR8550325_PAIRED_rmdup.narrowPeak_peak_49938	222	.	6.33787	24.6321	22.2906	419
chr2	44114840	44115042	SRR8550325_PAIRED_rmdup.narrowPeak_peak_49939	165	.	5.4136	18.776	16.5206	467
chr2	44124263	44125256	SRR8550325_PAIRED_rmdup.narrowPeak_peak_49941	669	.	12.1476	69.6804	66.9428	761
chr2	44159625	44160339	SRR8550325_PAIRED_rmdup.narrowPeak_peak_49942	461	.	9.63884	48.7655	46.1811	296
chr2	44222359	44222706	SRR8550325_PAIRED_rmdup.narrowPeak_peak_49945	149	.	5.14952	17.1927	14.9642	204
chr2	44304418	44304798	SRR8550325_PAIRED_rmdup.narrowPeak_peak_49948	79	.	3.82913	9.97888	7.91078	43
chr2	44311168	44311538	SRR8550325_PAIRED_rmdup.narrowPeak_peak_49949	142	.	5.01748	16.4173	14.2028	456
chr2	44341087	44341718	SRR8550325_PAIRED_rmdup.narrowPeak_peak_49951	149	.	5.14952	17.1927	14.9642	362
chr2	44355410	44355730	SRR8550325_PAIRED_rmdup.narrowPeak_peak_49954	303	.	7.52622	32.796	30.3583	528
chr2	44526339	44526589	SRR8550325_PAIRED_rmdup.narrowPeak_peak_49963	66	.	3.56505	8.69641	6.66747	283
chr2	44556896	44557556	SRR8550325_PAIRED_rmdup.narrowPeak_peak_49964	546	.	10.6952	57.3401	54.6891	559
chr2	44559608	44559799	SRR8550325_PAIRED_rmdup.narrowPeak_peak_49967	60	.	3.43301	8.07807	6.06978	72
chr2	44804614	44804958	SRR8550325_PAIRED_rmdup.narrowPeak_peak_49971	157	.	5.28156	17.979	15.737	371
chr2	44926107	44927908	SRR8550325_PAIRED_rmdup.narrowPeak_peak_49972	2636	.	31.0291	267.387	263.655	1456
chr2	44931812	44932285	SRR8550325_PAIRED_rmdup.narrowPeak_peak_49973	181	.	5.67767	20.4007	18.1195	253
chr2	45001625	45002112	SRR8550325_PAIRED_rmdup.narrowPeak_peak_49975	658	.	12.0155	68.534	65.804	224
chr2	45023750	45024102	SRR8550325_PAIRED_rmdup.narrowPeak_peak_49977	312	.	7.65826	33.7425	31.2949	229
chr2	45044480	45045404	SRR8550325_PAIRED_rmdup.narrowPeak_peak_49979	85	.	3.96117	10.642	8.55543	177
chr2	45046150	45046317	SRR8550325_PAIRED_rmdup.narrowPeak_peak_49980	157	.	5.28156	17.979	15.737	263
chr2	45067251	45067585	SRR8550325_PAIRED_rmdup.narrowPeak_peak_49984	189	.	5.80971	21.228	18.9342	267
chr2	45067826	45068179	SRR8550325_PAIRED_rmdup.narrowPeak_peak_49984	189	.	5.80971	21.228	18.9342	267
chr2	45109291	45110543	SRR8550325_PAIRED_rmdup.narrowPeak_peak_49989	441	.	9.37476	46.6793	44.1123	655
chr2	45111094	45111253	SRR8550325_PAIRED_rmdup.narrowPeak_peak_49990	119	.	4.62136	14.1592	11.9888	114
chr2	45112938	45113208	SRR8550325_PAIRED_rmdup.narrowPeak_peak_49991	257	.	6.86602	28.1786	25.7927	217
chr2	45116351	45117499	SRR8550325_PAIRED_rmdup.narrowPeak_peak_49995	370	.	8.45049	39.5729	37.0683	510
chr2	45155606	45155902	SRR8550325_PAIRED_rmdup.narrowPeak_peak_49997	197	.	5.94175	22.065	19.7589	110
chr2	45170320	45170474	SRR8550325_PAIRED_rmdup.narrowPeak_peak_49999	98	.	4.22525	12.0098	9.88794	153
chr2	45179008	45179215	SRR8550325_PAIRED_rmdup.narrowPeak_peak_50000	149	.	5.14952	17.1927	14.9642	130
chr2	45184820	45185516	SRR8550325_PAIRED_rmdup.narrowPeak_peak_50001	189	.	5.80971	21.228	18.9342	471
chr2	45205146	45205880	SRR8550325_PAIRED_rmdup.narrowPeak_peak_50002	546	.	10.6952	57.3401	54.6891	289
chr2	45227041	45228096	SRR8550325_PAIRED_rmdup.narrowPeak_peak_50004	2391	.	28.9165	242.76	239.134	510
chr2	45253918	45254341	SRR8550325_PAIRED_rmdup.narrowPeak_peak_50005	119	.	4.62136	14.1592	11.9888	85
chr2	45258874	45259278	SRR8550325_PAIRED_rmdup.narrowPeak_peak_50006	249	.	6.73399	27.2792	24.9042	303
chr2	45371220	45371622	SRR8550325_PAIRED_rmdup.narrowPeak_peak_50011	181	.	5.67767	20.4007	18.1195	293
chr2	45411803	45412113	SRR8550325_PAIRED_rmdup.narrowPeak_peak_50014	105	.	4.35728	12.7136	10.5751	211
chr2	45434833	45435394	SRR8550325_PAIRED_rmdup.narrowPeak_peak_50016	275	.	7.1301	30.0019	27.5947	539
chr2	45519446	45519689	SRR8550325_PAIRED_rmdup.narrowPeak_peak_50020	60	.	3.43301	8.07807	6.06978	240
chr2	45538609	45538877	SRR8550325_PAIRED_rmdup.narrowPeak_peak_50021	503	.	10.167	53.0081	50.3895	203
chr2	45586870	45587150	SRR8550325_PAIRED_rmdup.narrowPeak_peak_50023	157	.	5.28156	17.979	15.737	282
chr2	45629934	45630613	SRR8550325_PAIRED_rmdup.narrowPeak_peak_50024	1250	.	18.3534	128.143	125.067	522
chr2	45656083	45656304	SRR8550325_PAIRED_rmdup.narrowPeak_peak_50026	33	.	2.77282	5.23843	3.35113	69
chr2	45660854	45661135	SRR8550325_PAIRED_rmdup.narrowPeak_peak_50027	360	.	8.31845	38.5838	36.0885	418
chr2	45700660	45700915	SRR8550325_PAIRED_rmdup.narrowPeak_peak_50029	189	.	5.80971	21.228	18.9342	225
chr2	45776800	45777090	SRR8550325_PAIRED_rmdup.narrowPeak_peak_50030	322	.	7.7903	34.6965	32.239	295
chr2	46054498	46055099	SRR8550325_PAIRED_rmdup.narrowPeak_peak_50034	285	.	7.26214	30.9255	28.5081	204
chr2	46182954	46183941	SRR8550325_PAIRED_rmdup.narrowPeak_peak_50037	993	.	15.7126	102.259	99.3236	754
chr2	46187328	46187599	SRR8550325_PAIRED_rmdup.narrowPeak_peak_50038	351	.	8.18641	37.6015	35.1155	219
chr2	46201836	46202161	SRR8550325_PAIRED_rmdup.narrowPeak_peak_50040	157	.	5.28156	17.979	15.737	232
chr2	46208146	46208453	SRR8550325_PAIRED_rmdup.narrowPeak_peak_50041	400	.	8.84661	42.5802	40.0484	347
chr2	46327140	46327349	SRR8550325_PAIRED_rmdup.narrowPeak_peak_50044	33	.	2.77282	5.23843	3.35113	169
chr2	46329308	46329465	SRR8550325_PAIRED_rmdup.narrowPeak_peak_50045	33	.	2.77282	5.23843	3.35113	39
chr2	46443473	46444174	SRR8550325_PAIRED_rmdup.narrowPeak_peak_50047	294	.	7.39418	31.8569	29.4292	786
chr2	46525373	46525599	SRR8550325_PAIRED_rmdup.narrowPeak_peak_50051	105	.	4.35728	12.7136	10.5751	165
chr2	46536397	46536666	SRR8550325_PAIRED_rmdup.narrowPeak_peak_50053	112	.	4.48932	13.4302	11.2755	225
chr2	46547573	46547776	SRR8550325_PAIRED_rmdup.narrowPeak_peak_50054	98	.	4.22525	12.0098	9.88794	239
chr2	46666558	46666611	SRR8550325_PAIRED_rmdup.narrowPeak_peak_50056	28	.	2.64078	4.72569	2.86714	85
chr2	46669673	46670369	SRR8550325_PAIRED_rmdup.narrowPeak_peak_50057	240	.	6.60195	26.3883	24.0242	551
chr2	46678488	46678788	SRR8550325_PAIRED_rmdup.narrowPeak_peak_50059	197	.	5.94175	22.065	19.7589	181
chr2	46706779	46706982	SRR8550325_PAIRED_rmdup.narrowPeak_peak_50060	142	.	5.01748	16.4173	14.2028	285
chr2	46735941	46736076	SRR8550325_PAIRED_rmdup.narrowPeak_peak_50061	60	.	3.43301	8.07807	6.06978	139
chr2	46946420	46946604	SRR8550325_PAIRED_rmdup.narrowPeak_peak_50064	79	.	3.82913	9.97888	7.91078	131
chr2	47027886	47028325	SRR8550325_PAIRED_rmdup.narrowPeak_peak_50065	105	.	4.35728	12.7136	10.5751	167
chr2	47104920	47105166	SRR8550325_PAIRED_rmdup.narrowPeak_peak_50067	119	.	4.62136	14.1592	11.9888	125
chr2	47133829	47134438	SRR8550325_PAIRED_rmdup.narrowPeak_peak_50069	222	.	6.33787	24.6321	22.2906	596
chr2	47184455	47184622	SRR8550325_PAIRED_rmdup.narrowPeak_peak_50072	127	.	4.7534	14.9002	12.7147	189
chr2	47298621	47298852	SRR8550325_PAIRED_rmdup.narrowPeak_peak_50074	92	.	4.09321	11.3191	9.2146	187
chr2	47351552	47351772	SRR8550325_PAIRED_rmdup.narrowPeak_peak_50079	134	.	4.88544	15.653	13.4528	180
chr2	47425115	47425266	SRR8550325_PAIRED_rmdup.narrowPeak_peak_50081	98	.	4.22525	12.0098	9.88794	69
chr2	47429313	47430342	SRR8550325_PAIRED_rmdup.narrowPeak_peak_50082	536	.	10.5631	56.249	53.606	583
chr2	47491798	47492317	SRR8550325_PAIRED_rmdup.narrowPeak_peak_50083	430	.	9.24273	45.6452	43.0868	272
chr2	47777022	47777204	SRR8550325_PAIRED_rmdup.narrowPeak_peak_50085	112	.	4.48932	13.4302	11.2755	172
chr2	47785837	47786303	SRR8550325_PAIRED_rmdup.narrowPeak_peak_50087	312	.	7.65826	33.7425	31.2949	232
chr2	47948125	47948595	SRR8550325_PAIRED_rmdup.narrowPeak_peak_50088	119	.	4.62136	14.1592	11.9888	89
chr2	48001824	48002428	SRR8550325_PAIRED_rmdup.narrowPeak_peak_50089	635	.	11.7515	66.2556	63.5411	250
chr2	48098928	48099739	SRR8550325_PAIRED_rmdup.narrowPeak_peak_50090	612	.	11.4874	63.9965	61.2977	351
chr2	48172749	48173078	SRR8550325_PAIRED_rmdup.narrowPeak_peak_50093	240	.	6.60195	26.3883	24.0242	191
chr2	48318413	48319077	SRR8550325_PAIRED_rmdup.narrowPeak_peak_50095	322	.	7.7903	34.6965	32.239	645
chr2	48345832	48345978	SRR8550325_PAIRED_rmdup.narrowPeak_peak_50096	66	.	3.56505	8.69641	6.66747	81
chr2	48416190	48416353	SRR8550325_PAIRED_rmdup.narrowPeak_peak_50099	49	.	3.16893	6.8899	4.9262	97
chr2	48441232	48441874	SRR8550325_PAIRED_rmdup.narrowPeak_peak_50101	275	.	7.1301	30.0019	27.5947	156
chr2	48481379	48481568	SRR8550325_PAIRED_rmdup.narrowPeak_peak_50105	249	.	6.73399	27.2792	24.9042	899
chr2	48493493	48494388	SRR8550325_PAIRED_rmdup.narrowPeak_peak_50106	1172	.	17.5612	120.238	117.205	857
chr2	48513764	48514002	SRR8550325_PAIRED_rmdup.narrowPeak_peak_50107	410	.	8.97865	43.5956	41.0548	660
chr2	48520518	48521003	SRR8550325_PAIRED_rmdup.narrowPeak_peak_50108	266	.	6.99806	29.0862	26.6896	709
chr2	48538661	48539159	SRR8550325_PAIRED_rmdup.narrowPeak_peak_50109	214	.	6.20583	23.7673	21.4373	185
chr2	48597964	48598600	SRR8550325_PAIRED_rmdup.narrowPeak_peak_50112	266	.	6.99806	29.0862	26.6896	824
chr2	48601751	48602390	SRR8550325_PAIRED_rmdup.narrowPeak_peak_50113	703	.	12.5437	73.1473	70.3871	510
chr2	48701110	48701776	SRR8550325_PAIRED_rmdup.narrowPeak_peak_50120	205	.	6.07379	22.9115	20.5933	372
chr2	48813144	48815487	SRR8550325_PAIRED_rmdup.narrowPeak_peak_50124	4197	.	43.7049	424.126	419.762	775
chr2	48885995	48886307	SRR8550325_PAIRED_rmdup.narrowPeak_peak_50126	240	.	6.60195	26.3883	24.0242	233
chr2	48947903	48948249	SRR8550325_PAIRED_rmdup.narrowPeak_peak_50129	165	.	5.4136	18.776	16.5206	55
chr2	48948692	48950045	SRR8550325_PAIRED_rmdup.narrowPeak_peak_50130	4045	.	42.5165	408.855	404.547	631
chr2	48950467	48950708	SRR8550325_PAIRED_rmdup.narrowPeak_peak_50131	119	.	4.62136	14.1592	11.9888	53
chr2	49272505	49272998	SRR8550325_PAIRED_rmdup.narrowPeak_peak_50134	257	.	6.86602	28.1786	25.7927	404
chr2	49280083	49281388	SRR8550325_PAIRED_rmdup.narrowPeak_peak_50135	1159	.	17.4291	118.932	115.905	629
chr2	49313008	49313551	SRR8550325_PAIRED_rmdup.narrowPeak_peak_50137	1211	.	17.9573	124.176	121.122	253
chr2	49358941	49359107	SRR8550325_PAIRED_rmdup.narrowPeak_peak_50139	149	.	5.14952	17.1927	14.9642	243
chr2	49447218	49447618	SRR8550325_PAIRED_rmdup.narrowPeak_peak_50141	420	.	9.11069	44.6173	42.0677	1176
chr2	49447805	49448593	SRR8550325_PAIRED_rmdup.narrowPeak_peak_50141	420	.	9.11069	44.6173	42.0677	1176
chr2	49450663	49453291	SRR8550325_PAIRED_rmdup.narrowPeak_peak_50142	1772	.	23.3709	180.633	177.293	1704
chr2	49503736	49504003	SRR8550325_PAIRED_rmdup.narrowPeak_peak_50143	134	.	4.88544	15.653	13.4528	157
chr2	49568751	49568955	SRR8550325_PAIRED_rmdup.narrowPeak_peak_50145	205	.	6.07379	22.9115	20.5933	184
chr2	49570135	49570294	SRR8550325_PAIRED_rmdup.narrowPeak_peak_50146	54	.	3.30097	7.4757	5.48924	216
chr2	49618986	49619954	SRR8550325_PAIRED_rmdup.narrowPeak_peak_50150	2210	.	27.3321	224.621	221.076	379
chr2	49648311	49648923	SRR8550325_PAIRED_rmdup.narrowPeak_peak_50152	165	.	5.4136	18.776	16.5206	243
chr2	49671729	49672210	SRR8550325_PAIRED_rmdup.narrowPeak_peak_50153	331	.	7.92234	35.6577	33.1906	420
chr2	49718638	49719292	SRR8550325_PAIRED_rmdup.narrowPeak_peak_50155	119	.	4.62136	14.1592	11.9888	790
chr2	49719503	49720886	SRR8550325_PAIRED_rmdup.narrowPeak_peak_50156	869	.	14.3922	89.8476	86.9844	577
chr2	49722197	49722486	SRR8550325_PAIRED_rmdup.narrowPeak_peak_50157	112	.	4.48932	13.4302	11.2755	320
chr2	49727080	49727459	SRR8550325_PAIRED_rmdup.narrowPeak_peak_50158	821	.	13.8641	84.9922	82.1579	376
chr2	49732669	49734815	SRR8550325_PAIRED_rmdup.narrowPeak_peak_50160	1043	.	16.2408	107.326	104.363	746
chr2	49744407	49744605	SRR8550325_PAIRED_rmdup.narrowPeak_peak_50161	98	.	4.22525	12.0098	9.88794	209
chr2	49764498	49764831	SRR8550325_PAIRED_rmdup.narrowPeak_peak_50164	181	.	5.67767	20.4007	18.1195	260
chr2	49787406	49788187	SRR8550325_PAIRED_rmdup.narrowPeak_peak_50165	692	.	12.4117	71.9871	69.2343	678
chr2	49922001	49922161	SRR8550325_PAIRED_rmdup.narrowPeak_peak_50171	79	.	3.82913	9.97888	7.91078	46
chr2	50004810	50005851	SRR8550325_PAIRED_rmdup.narrowPeak_peak_50172	222	.	6.33787	24.6321	22.2906	483
chr2	50045144	50045348	SRR8550325_PAIRED_rmdup.narrowPeak_peak_50175	127	.	4.7534	14.9002	12.7147	352
chr2	50065967	50067157	SRR8550325_PAIRED_rmdup.narrowPeak_peak_50177	1030	.	16.1087	106.054	103.098	412
chr2	50150276	50150519	SRR8550325_PAIRED_rmdup.narrowPeak_peak_50179	72	.	3.69709	9.33019	7.28128	117
chr2	50169596	50170013	SRR8550325_PAIRED_rmdup.narrowPeak_peak_50180	189	.	5.80971	21.228	18.9342	353
chr2	50272210	50272456	SRR8550325_PAIRED_rmdup.narrowPeak_peak_50181	79	.	3.82913	9.97888	7.91078	99
chr2	50296188	50297194	SRR8550325_PAIRED_rmdup.narrowPeak_peak_50182	1687	.	22.5787	172.088	168.79	527
chr2	50306783	50306882	SRR8550325_PAIRED_rmdup.narrowPeak_peak_50183	189	.	5.80971	21.228	18.9342	114
chr2	50343569	50343975	SRR8550325_PAIRED_rmdup.narrowPeak_peak_50185	331	.	7.92234	35.6577	33.1906	298
chr2	50347502	50348195	SRR8550325_PAIRED_rmdup.narrowPeak_peak_50186	773	.	13.3359	80.2026	77.3977	746
chr2	50463689	50463945	SRR8550325_PAIRED_rmdup.narrowPeak_peak_50188	222	.	6.33787	24.6321	22.2906	299
chr2	50687219	50687548	SRR8550325_PAIRED_rmdup.narrowPeak_peak_50189	173	.	5.54564	19.5833	17.3149	331
chr2	50789083	50789435	SRR8550325_PAIRED_rmdup.narrowPeak_peak_50190	441	.	9.37476	46.6793	44.1123	120
chr2	50815525	50815926	SRR8550325_PAIRED_rmdup.narrowPeak_peak_50192	285	.	7.26214	30.9255	28.5081	311
chr2	50853619	50854014	SRR8550325_PAIRED_rmdup.narrowPeak_peak_50193	380	.	8.58253	40.5688	38.055	195
chr2	50921078	50921308	SRR8550325_PAIRED_rmdup.narrowPeak_peak_50194	127	.	4.7534	14.9002	12.7147	177
chr2	50933058	50933203	SRR8550325_PAIRED_rmdup.narrowPeak_peak_50195	49	.	3.16893	6.8899	4.9262	53
chr2	50970955	50971758	SRR8550325_PAIRED_rmdup.narrowPeak_peak_50197	750	.	13.0719	77.8333	75.0432	451
chr2	51015720	51016376	SRR8550325_PAIRED_rmdup.narrowPeak_peak_50198	341	.	8.05437	36.6261	34.1494	500
chr2	51139580	51140985	SRR8550325_PAIRED_rmdup.narrowPeak_peak_50202	461	.	9.63884	48.7655	46.1811	1496
chr2	51146848	51148240	SRR8550325_PAIRED_rmdup.narrowPeak_peak_50204	658	.	12.0155	68.534	65.804	1072
chr2	51148558	51149324	SRR8550325_PAIRED_rmdup.narrowPeak_peak_50205	918	.	14.9204	94.7664	91.8743	630
chr2	51207590	51208051	SRR8550325_PAIRED_rmdup.narrowPeak_peak_50208	303	.	7.52622	32.796	30.3583	239
chr2	51216652	51216886	SRR8550325_PAIRED_rmdup.narrowPeak_peak_50209	214	.	6.20583	23.7673	21.4373	165
chr2	51219728	51220287	SRR8550325_PAIRED_rmdup.narrowPeak_peak_50210	331	.	7.92234	35.6577	33.1906	229
chr2	51238481	51238967	SRR8550325_PAIRED_rmdup.narrowPeak_peak_50211	857	.	14.2602	88.6277	85.7717	209
chr2	51267766	51268089	SRR8550325_PAIRED_rmdup.narrowPeak_peak_50212	503	.	10.167	53.0081	50.3895	63
chr2	51305578	51305877	SRR8550325_PAIRED_rmdup.narrowPeak_peak_50213	231	.	6.46991	25.5058	23.1529	203
chr2	51408428	51408589	SRR8550325_PAIRED_rmdup.narrowPeak_peak_50216	105	.	4.35728	12.7136	10.5751	133
chr2	51422310	51422792	SRR8550325_PAIRED_rmdup.narrowPeak_peak_50217	231	.	6.46991	25.5058	23.1529	325
chr2	51566957	51567101	SRR8550325_PAIRED_rmdup.narrowPeak_peak_50223	205	.	6.07379	22.9115	20.5933	373
chr2	51582635	51582892	SRR8550325_PAIRED_rmdup.narrowPeak_peak_50224	98	.	4.22525	12.0098	9.88794	195
chr2	51658293	51658542	SRR8550325_PAIRED_rmdup.narrowPeak_peak_50225	92	.	4.09321	11.3191	9.2146	272
chr2	51767880	51768112	SRR8550325_PAIRED_rmdup.narrowPeak_peak_50227	157	.	5.28156	17.979	15.737	155
chr2	51830347	51830537	SRR8550325_PAIRED_rmdup.narrowPeak_peak_50228	173	.	5.54564	19.5833	17.3149	251
chr2	51848437	51848964	SRR8550325_PAIRED_rmdup.narrowPeak_peak_50230	380	.	8.58253	40.5688	38.055	889
chr2	51869072	51869387	SRR8550325_PAIRED_rmdup.narrowPeak_peak_50231	181	.	5.67767	20.4007	18.1195	141
chr2	51914994	51915414	SRR8550325_PAIRED_rmdup.narrowPeak_peak_50232	390	.	8.71457	41.5713	39.0485	161
chr2	51934673	51935198	SRR8550325_PAIRED_rmdup.narrowPeak_peak_50234	303	.	7.52622	32.796	30.3583	382
chr2	52037751	52038312	SRR8550325_PAIRED_rmdup.narrowPeak_peak_50238	680	.	12.2796	70.8314	68.0862	291
chr2	52038659	52039955	SRR8550325_PAIRED_rmdup.narrowPeak_peak_50238	680	.	12.2796	70.8314	68.0862	291
chr2	52072035	52072251	SRR8550325_PAIRED_rmdup.narrowPeak_peak_50239	38	.	2.90486	5.77056	3.8563	486
chr2	52072508	52073417	SRR8550325_PAIRED_rmdup.narrowPeak_peak_50240	1424	.	20.0699	145.648	142.483	522
chr2	52114109	52114555	SRR8550325_PAIRED_rmdup.narrowPeak_peak_50241	341	.	8.05437	36.6261	34.1494	317
chr2	52157681	52157938	SRR8550325_PAIRED_rmdup.narrowPeak_peak_50242	112	.	4.48932	13.4302	11.2755	116
chr2	52262307	52262446	SRR8550325_PAIRED_rmdup.narrowPeak_peak_50245	92	.	4.09321	11.3191	9.2146	169
chr2	52423893	52424048	SRR8550325_PAIRED_rmdup.narrowPeak_peak_50248	1120	.	17.033	115.033	112.027	858
chr2	52424260	52425484	SRR8550325_PAIRED_rmdup.narrowPeak_peak_50248	1120	.	17.033	115.033	112.027	858
chr2	52471795	52472281	SRR8550325_PAIRED_rmdup.narrowPeak_peak_50251	149	.	5.14952	17.1927	14.9642	276
chr2	52489615	52490292	SRR8550325_PAIRED_rmdup.narrowPeak_peak_50252	127	.	4.7534	14.9002	12.7147	177
chr2	52590816	52591400	SRR8550325_PAIRED_rmdup.narrowPeak_peak_50256	1277	.	18.6175	130.803	127.714	313
chr2	52605315	52605737	SRR8550325_PAIRED_rmdup.narrowPeak_peak_50257	142	.	5.01748	16.4173	14.2028	280
chr2	52632882	52633147	SRR8550325_PAIRED_rmdup.narrowPeak_peak_50259	222	.	6.33787	24.6321	22.2906	204
chr2	52674945	52676751	SRR8550325_PAIRED_rmdup.narrowPeak_peak_50260	845	.	14.1282	87.4118	84.563	1661
chr2	52741616	52742999	SRR8550325_PAIRED_rmdup.narrowPeak_peak_50263	3140	.	35.2544	318.026	314.079	628
chr2	52756636	52757123	SRR8550325_PAIRED_rmdup.narrowPeak_peak_50264	181	.	5.67767	20.4007	18.1195	223
chr2	52762986	52763559	SRR8550325_PAIRED_rmdup.narrowPeak_peak_50265	1069	.	16.5049	109.882	106.904	216
chr2	52811741	52811894	SRR8550325_PAIRED_rmdup.narrowPeak_peak_50267	149	.	5.14952	17.1927	14.9642	157
chr2	52857428	52859088	SRR8550325_PAIRED_rmdup.narrowPeak_peak_50270	1815	.	23.767	184.938	181.578	418
chr2	52859389	52859635	SRR8550325_PAIRED_rmdup.narrowPeak_peak_50271	98	.	4.22525	12.0098	9.88794	182
chr2	52860093	52860859	SRR8550325_PAIRED_rmdup.narrowPeak_peak_50272	441	.	9.37476	46.6793	44.1123	178
chr2	52901643	52902252	SRR8550325_PAIRED_rmdup.narrowPeak_peak_50276	360	.	8.31845	38.5838	36.0885	296
chr2	52935963	52935969	SRR8550325_PAIRED_rmdup.narrowPeak_peak_50278	28	.	2.64078	4.72569	2.86714	41
chr2	52938452	52939007	SRR8550325_PAIRED_rmdup.narrowPeak_peak_50279	503	.	10.167	53.0081	50.3895	289
chr2	52958517	52959347	SRR8550325_PAIRED_rmdup.narrowPeak_peak_50281	312	.	7.65826	33.7425	31.2949	671
chr2	52968677	52969365	SRR8550325_PAIRED_rmdup.narrowPeak_peak_50282	266	.	6.99806	29.0862	26.6896	496
chr2	52976897	52977179	SRR8550325_PAIRED_rmdup.narrowPeak_peak_50283	514	.	10.299	54.0829	51.4561	333
chr2	52979180	52979944	SRR8550325_PAIRED_rmdup.narrowPeak_peak_50284	351	.	8.18641	37.6015	35.1155	425
chr2	53007299	53007478	SRR8550325_PAIRED_rmdup.narrowPeak_peak_50287	214	.	6.20583	23.7673	21.4373	279
chr2	53030086	53030533	SRR8550325_PAIRED_rmdup.narrowPeak_peak_50288	205	.	6.07379	22.9115	20.5933	450
chr2	53047010	53047239	SRR8550325_PAIRED_rmdup.narrowPeak_peak_50290	105	.	4.35728	12.7136	10.5751	236
chr2	53053514	53054275	SRR8550325_PAIRED_rmdup.narrowPeak_peak_50291	1801	.	23.635	183.501	180.147	753
chr2	53121839	53122119	SRR8550325_PAIRED_rmdup.narrowPeak_peak_50295	240	.	6.60195	26.3883	24.0242	260
chr2	53189869	53190328	SRR8550325_PAIRED_rmdup.narrowPeak_peak_50296	85	.	3.96117	10.642	8.55543	240
chr2	53190663	53192853	SRR8550325_PAIRED_rmdup.narrowPeak_peak_50297	4487	.	45.9495	453.258	448.799	1388
chr2	53204528	53205011	SRR8550325_PAIRED_rmdup.narrowPeak_peak_50298	266	.	6.99806	29.0862	26.6896	202
chr2	53384740	53385246	SRR8550325_PAIRED_rmdup.narrowPeak_peak_50304	98	.	4.22525	12.0098	9.88794	260
chr2	53440420	53440733	SRR8550325_PAIRED_rmdup.narrowPeak_peak_50305	351	.	8.18641	37.6015	35.1155	209
chr2	53501687	53502115	SRR8550325_PAIRED_rmdup.narrowPeak_peak_50306	312	.	7.65826	33.7425	31.2949	217
chr2	53729653	53729820	SRR8550325_PAIRED_rmdup.narrowPeak_peak_50310	60	.	3.43301	8.07807	6.06978	86
chr2	53881991	53882451	SRR8550325_PAIRED_rmdup.narrowPeak_peak_50314	157	.	5.28156	17.979	15.737	219
chr2	54083630	54084286	SRR8550325_PAIRED_rmdup.narrowPeak_peak_50317	2092	.	26.2757	212.694	209.204	1934
chr2	54084531	54085926	SRR8550325_PAIRED_rmdup.narrowPeak_peak_50317	2092	.	26.2757	212.694	209.204	1934
chr2	54119008	54119281	SRR8550325_PAIRED_rmdup.narrowPeak_peak_50319	38	.	2.90486	5.77056	3.8563	296
chr2	54228907	54229181	SRR8550325_PAIRED_rmdup.narrowPeak_peak_50321	72	.	3.69709	9.33019	7.28128	532
chr2	54318756	54318959	SRR8550325_PAIRED_rmdup.narrowPeak_peak_50322	127	.	4.7534	14.9002	12.7147	358
chr2	54435926	54437190	SRR8550325_PAIRED_rmdup.narrowPeak_peak_50324	1493	.	20.7301	152.511	149.311	550
chr2	54483309	54483942	SRR8550325_PAIRED_rmdup.narrowPeak_peak_50326	1277	.	18.6175	130.803	127.714	551
chr2	54764117	54764531	SRR8550325_PAIRED_rmdup.narrowPeak_peak_50330	54	.	3.30097	7.4757	5.48924	284
chr2	54841022	54841848	SRR8550325_PAIRED_rmdup.narrowPeak_peak_50331	993	.	15.7126	102.259	99.3236	863
chr2	55033517	55033714	SRR8550325_PAIRED_rmdup.narrowPeak_peak_50335	149	.	5.14952	17.1927	14.9642	210
chr2	55090289	55090565	SRR8550325_PAIRED_rmdup.narrowPeak_peak_50336	142	.	5.01748	16.4173	14.2028	237
chr2	55302131	55302300	SRR8550325_PAIRED_rmdup.narrowPeak_peak_50337	173	.	5.54564	19.5833	17.3149	217
chr2	55306386	55306628	SRR8550325_PAIRED_rmdup.narrowPeak_peak_50338	149	.	5.14952	17.1927	14.9642	212
chr2	55435724	55436574	SRR8550325_PAIRED_rmdup.narrowPeak_peak_50339	214	.	6.20583	23.7673	21.4373	908
chr2	55436951	55437790	SRR8550325_PAIRED_rmdup.narrowPeak_peak_50340	351	.	8.18641	37.6015	35.1155	318
chr2	55503478	55504005	SRR8550325_PAIRED_rmdup.narrowPeak_peak_50343	189	.	5.80971	21.228	18.9342	449
chr2	55693127	55693391	SRR8550325_PAIRED_rmdup.narrowPeak_peak_50345	231	.	6.46991	25.5058	23.1529	232
chr2	55818311	55818528	SRR8550325_PAIRED_rmdup.narrowPeak_peak_50346	112	.	4.48932	13.4302	11.2755	94
chr2	55846935	55847205	SRR8550325_PAIRED_rmdup.narrowPeak_peak_50347	134	.	4.88544	15.653	13.4528	167
chr2	56025049	56025504	SRR8550325_PAIRED_rmdup.narrowPeak_peak_50350	461	.	9.63884	48.7655	46.1811	226
chr2	56109604	56109749	SRR8550325_PAIRED_rmdup.narrowPeak_peak_50351	60	.	3.43301	8.07807	6.06978	195
chr2	56114448	56114823	SRR8550325_PAIRED_rmdup.narrowPeak_peak_50353	420	.	9.11069	44.6173	42.0677	250
chr2	56119405	56119742	SRR8550325_PAIRED_rmdup.narrowPeak_peak_50354	165	.	5.4136	18.776	16.5206	39
chr2	56257471	56257933	SRR8550325_PAIRED_rmdup.narrowPeak_peak_50358	205	.	6.07379	22.9115	20.5933	547
chr2	56321597	56321970	SRR8550325_PAIRED_rmdup.narrowPeak_peak_50359	931	.	15.0524	96.0057	93.1065	289
chr2	56325764	56326138	SRR8550325_PAIRED_rmdup.narrowPeak_peak_50361	181	.	5.67767	20.4007	18.1195	309
chr2	56454619	56455180	SRR8550325_PAIRED_rmdup.narrowPeak_peak_50366	205	.	6.07379	22.9115	20.5933	415
chr2	56456444	56457155	SRR8550325_PAIRED_rmdup.narrowPeak_peak_50367	119	.	4.62136	14.1592	11.9888	442
chr2	56592078	56592172	SRR8550325_PAIRED_rmdup.narrowPeak_peak_50370	60	.	3.43301	8.07807	6.06978	239
chr2	56683615	56683877	SRR8550325_PAIRED_rmdup.narrowPeak_peak_50372	249	.	6.73399	27.2792	24.9042	191
chr2	56884851	56885890	SRR8550325_PAIRED_rmdup.narrowPeak_peak_50375	1250	.	18.3534	128.143	125.067	705
chr2	56959802	56960229	SRR8550325_PAIRED_rmdup.narrowPeak_peak_50379	205	.	6.07379	22.9115	20.5933	194
chr2	57101996	57102394	SRR8550325_PAIRED_rmdup.narrowPeak_peak_50381	312	.	7.65826	33.7425	31.2949	890
chr2	57102574	57103034	SRR8550325_PAIRED_rmdup.narrowPeak_peak_50381	312	.	7.65826	33.7425	31.2949	890
chr2	57103182	57103554	SRR8550325_PAIRED_rmdup.narrowPeak_peak_50381	312	.	7.65826	33.7425	31.2949	890
chr2	57104036	57104305	SRR8550325_PAIRED_rmdup.narrowPeak_peak_50382	181	.	5.67767	20.4007	18.1195	204
chr2	57106081	57106314	SRR8550325_PAIRED_rmdup.narrowPeak_peak_50384	60	.	3.43301	8.07807	6.06978	80
chr2	57109603	57110325	SRR8550325_PAIRED_rmdup.narrowPeak_peak_50386	231	.	6.46991	25.5058	23.1529	720
chr2	57111267	57111876	SRR8550325_PAIRED_rmdup.narrowPeak_peak_50387	79	.	3.82913	9.97888	7.91078	414
chr2	57114245	57116182	SRR8550325_PAIRED_rmdup.narrowPeak_peak_50389	3562	.	38.6874	360.407	356.287	717
chr2	57116360	57117789	SRR8550325_PAIRED_rmdup.narrowPeak_peak_50389	3562	.	38.6874	360.407	356.287	717
chr2	57122842	57124749	SRR8550325_PAIRED_rmdup.narrowPeak_peak_50391	2823	.	32.6136	286.168	282.355	909
chr2	57181224	57182806	SRR8550325_PAIRED_rmdup.narrowPeak_peak_50394	2406	.	29.0486	244.285	240.652	792
chr2	57229819	57229989	SRR8550325_PAIRED_rmdup.narrowPeak_peak_50396	92	.	4.09321	11.3191	9.2146	107
chr2	57237573	57239056	SRR8550325_PAIRED_rmdup.narrowPeak_peak_50397	1730	.	22.9748	176.349	173.03	1079
chr2	57316134	57316308	SRR8550325_PAIRED_rmdup.narrowPeak_peak_50399	92	.	4.09321	11.3191	9.2146	46
chr2	57325972	57326647	SRR8550325_PAIRED_rmdup.narrowPeak_peak_50400	1438	.	20.202	147.015	143.843	478
chr2	57338012	57338136	SRR8550325_PAIRED_rmdup.narrowPeak_peak_50401	60	.	3.43301	8.07807	6.06978	351
chr2	57342254	57343509	SRR8550325_PAIRED_rmdup.narrowPeak_peak_50402	1237	.	18.2214	126.818	123.749	767
chr2	57350657	57350808	SRR8550325_PAIRED_rmdup.narrowPeak_peak_50403	54	.	3.30097	7.4757	5.48924	139
chr2	57374265	57374472	SRR8550325_PAIRED_rmdup.narrowPeak_peak_50408	294	.	7.39418	31.8569	29.4292	718
chr2	57374698	57374922	SRR8550325_PAIRED_rmdup.narrowPeak_peak_50408	294	.	7.39418	31.8569	29.4292	718
chr2	57499860	57500290	SRR8550325_PAIRED_rmdup.narrowPeak_peak_50409	214	.	6.20583	23.7673	21.4373	353
chr2	57597803	57598212	SRR8550325_PAIRED_rmdup.narrowPeak_peak_50412	785	.	13.468	81.3937	78.5814	251
chr2	57614619	57615019	SRR8550325_PAIRED_rmdup.narrowPeak_peak_50414	257	.	6.86602	28.1786	25.7927	346
chr2	57616715	57617341	SRR8550325_PAIRED_rmdup.narrowPeak_peak_50415	157	.	5.28156	17.979	15.737	383
chr2	57697329	57697563	SRR8550325_PAIRED_rmdup.narrowPeak_peak_50416	24	.	2.50874	4.23318	2.40547	358
chr2	57698643	57699103	SRR8550325_PAIRED_rmdup.narrowPeak_peak_50417	857	.	14.2602	88.6277	85.7717	461
chr2	57820339	57821463	SRR8550325_PAIRED_rmdup.narrowPeak_peak_50419	1277	.	18.6175	130.803	127.714	1186
chr2	57832620	57832808	SRR8550325_PAIRED_rmdup.narrowPeak_peak_50420	112	.	4.48932	13.4302	11.2755	117
chr2	57849225	57850199	SRR8550325_PAIRED_rmdup.narrowPeak_peak_50422	493	.	10.035	51.9389	49.3287	359
chr2	57851998	57852351	SRR8550325_PAIRED_rmdup.narrowPeak_peak_50424	390	.	8.71457	41.5713	39.0485	424
chr2	57865266	57865537	SRR8550325_PAIRED_rmdup.narrowPeak_peak_50426	72	.	3.69709	9.33019	7.28128	232
chr2	57878494	57878843	SRR8550325_PAIRED_rmdup.narrowPeak_peak_50427	380	.	8.58253	40.5688	38.055	162
chr2	57919095	57919647	SRR8550325_PAIRED_rmdup.narrowPeak_peak_50428	809	.	13.732	83.7886	80.9615	654
chr2	57997685	57998476	SRR8550325_PAIRED_rmdup.narrowPeak_peak_50429	2376	.	28.7845	241.237	237.618	349
chr2	58029358	58029699	SRR8550325_PAIRED_rmdup.narrowPeak_peak_50430	590	.	11.2233	61.7573	59.0744	271
chr2	58049737	58050119	SRR8550325_PAIRED_rmdup.narrowPeak_peak_50432	410	.	8.97865	43.5956	41.0548	284
chr2	58055495	58055659	SRR8550325_PAIRED_rmdup.narrowPeak_peak_50433	918	.	14.9204	94.7664	91.8743	266
chr2	58135212	58135290	SRR8550325_PAIRED_rmdup.narrowPeak_peak_50434	105	.	4.35728	12.7136	10.5751	214
chr2	58199441	58199725	SRR8550325_PAIRED_rmdup.narrowPeak_peak_50436	157	.	5.28156	17.979	15.737	250
chr2	58282445	58282908	SRR8550325_PAIRED_rmdup.narrowPeak_peak_50438	514	.	10.299	54.0829	51.4561	259
chr2	58324242	58325134	SRR8550325_PAIRED_rmdup.narrowPeak_peak_50439	1172	.	17.5612	120.238	117.205	558
chr2	58357645	58358191	SRR8550325_PAIRED_rmdup.narrowPeak_peak_50440	482	.	9.90292	50.8754	48.2736	704
chr2	58451888	58452254	SRR8550325_PAIRED_rmdup.narrowPeak_peak_50443	134	.	4.88544	15.653	13.4528	320
chr2	58529668	58529831	SRR8550325_PAIRED_rmdup.narrowPeak_peak_50448	38	.	2.90486	5.77056	3.8563	111
chr2	58532358	58532839	SRR8550325_PAIRED_rmdup.narrowPeak_peak_50449	943	.	15.1845	97.2489	94.3425	298
chr2	58533467	58534013	SRR8550325_PAIRED_rmdup.narrowPeak_peak_50450	351	.	8.18641	37.6015	35.1155	459
chr2	58566207	58567743	SRR8550325_PAIRED_rmdup.narrowPeak_peak_50451	2391	.	28.9165	242.76	239.134	1417
chr2	58567918	58568559	SRR8550325_PAIRED_rmdup.narrowPeak_peak_50451	2391	.	28.9165	242.76	239.134	1417
chr2	58583339	58583815	SRR8550325_PAIRED_rmdup.narrowPeak_peak_50452	257	.	6.86602	28.1786	25.7927	314
chr2	58586409	58586593	SRR8550325_PAIRED_rmdup.narrowPeak_peak_50453	173	.	5.54564	19.5833	17.3149	132
chr2	58641823	58642039	SRR8550325_PAIRED_rmdup.narrowPeak_peak_50454	38	.	2.90486	5.77056	3.8563	224
chr2	58700010	58700463	SRR8550325_PAIRED_rmdup.narrowPeak_peak_50460	525	.	10.4311	55.1632	52.5283	200
chr2	58768708	58769228	SRR8550325_PAIRED_rmdup.narrowPeak_peak_50462	351	.	8.18641	37.6015	35.1155	645
chr2	58787540	58787726	SRR8550325_PAIRED_rmdup.narrowPeak_peak_50463	134	.	4.88544	15.653	13.4528	110
chr2	58790094	58790285	SRR8550325_PAIRED_rmdup.narrowPeak_peak_50464	127	.	4.7534	14.9002	12.7147	99
chr2	59043481	59043844	SRR8550325_PAIRED_rmdup.narrowPeak_peak_50467	257	.	6.86602	28.1786	25.7927	817
chr2	59160174	59162274	SRR8550325_PAIRED_rmdup.narrowPeak_peak_50468	2452	.	29.4447	248.871	245.218	637
chr2	59266340	59266779	SRR8550325_PAIRED_rmdup.narrowPeak_peak_50472	833	.	13.9961	86.2	83.3584	314
chr2	59281357	59281563	SRR8550325_PAIRED_rmdup.narrowPeak_peak_50473	85	.	3.96117	10.642	8.55543	96
chr2	59290317	59291388	SRR8550325_PAIRED_rmdup.narrowPeak_peak_50474	240	.	6.60195	26.3883	24.0242	294
chr2	59338528	59338832	SRR8550325_PAIRED_rmdup.narrowPeak_peak_50475	266	.	6.99806	29.0862	26.6896	188
chr2	59416485	59416641	SRR8550325_PAIRED_rmdup.narrowPeak_peak_50478	72	.	3.69709	9.33019	7.28128	125
chr2	59417685	59417810	SRR8550325_PAIRED_rmdup.narrowPeak_peak_50479	49	.	3.16893	6.8899	4.9262	185
chr2	59424808	59424996	SRR8550325_PAIRED_rmdup.narrowPeak_peak_50482	482	.	9.90292	50.8754	48.2736	275
chr2	59438348	59438858	SRR8550325_PAIRED_rmdup.narrowPeak_peak_50483	351	.	8.18641	37.6015	35.1155	245
chr2	59440601	59440783	SRR8550325_PAIRED_rmdup.narrowPeak_peak_50484	205	.	6.07379	22.9115	20.5933	188
chr2	59522210	59522556	SRR8550325_PAIRED_rmdup.narrowPeak_peak_50491	658	.	12.0155	68.534	65.804	253
chr2	59525226	59525618	SRR8550325_PAIRED_rmdup.narrowPeak_peak_50493	197	.	5.94175	22.065	19.7589	207
chr2	59529475	59530071	SRR8550325_PAIRED_rmdup.narrowPeak_peak_50495	669	.	12.1476	69.6804	66.9428	191
chr2	59538144	59538522	SRR8550325_PAIRED_rmdup.narrowPeak_peak_50496	738	.	12.9398	76.6552	73.8724	322
chr2	59541632	59541920	SRR8550325_PAIRED_rmdup.narrowPeak_peak_50497	275	.	7.1301	30.0019	27.5947	91
chr2	59544163	59544758	SRR8550325_PAIRED_rmdup.narrowPeak_peak_50498	72	.	3.69709	9.33019	7.28128	300
chr2	59561951	59563591	SRR8550325_PAIRED_rmdup.narrowPeak_peak_50500	2776	.	32.2175	281.448	277.656	977
chr2	59593428	59593960	SRR8550325_PAIRED_rmdup.narrowPeak_peak_50503	119	.	4.62136	14.1592	11.9888	276
chr2	59599554	59601027	SRR8550325_PAIRED_rmdup.narrowPeak_peak_50505	1758	.	23.2389	179.202	175.87	1098
chr2	59611072	59612810	SRR8550325_PAIRED_rmdup.narrowPeak_peak_50506	1931	.	24.8233	196.524	193.109	771
chr2	59613108	59613254	SRR8550325_PAIRED_rmdup.narrowPeak_peak_50507	134	.	4.88544	15.653	13.4528	750
chr2	59613415	59613844	SRR8550325_PAIRED_rmdup.narrowPeak_peak_50507	134	.	4.88544	15.653	13.4528	750
chr2	59622404	59623024	SRR8550325_PAIRED_rmdup.narrowPeak_peak_50509	906	.	14.7884	93.5309	90.6459	320
chr2	59656685	59656920	SRR8550325_PAIRED_rmdup.narrowPeak_peak_50512	43	.	3.0369	6.32129	4.38156	226
chr2	59670482	59670774	SRR8550325_PAIRED_rmdup.narrowPeak_peak_50514	43	.	3.0369	6.32129	4.38156	12
chr2	59673791	59674394	SRR8550325_PAIRED_rmdup.narrowPeak_peak_50515	773	.	13.3359	80.2026	77.3977	244
chr2	59697834	59699169	SRR8550325_PAIRED_rmdup.narrowPeak_peak_50521	451	.	9.5068	47.7194	45.1437	653
chr2	59718765	59719699	SRR8550325_PAIRED_rmdup.narrowPeak_peak_50524	275	.	7.1301	30.0019	27.5947	853
chr2	59721523	59721810	SRR8550325_PAIRED_rmdup.narrowPeak_peak_50525	134	.	4.88544	15.653	13.4528	728
chr2	59736374	59736580	SRR8550325_PAIRED_rmdup.narrowPeak_peak_50527	149	.	5.14952	17.1927	14.9642	189
chr2	59745626	59745797	SRR8550325_PAIRED_rmdup.narrowPeak_peak_50528	112	.	4.48932	13.4302	11.2755	315
chr2	59771368	59772506	SRR8550325_PAIRED_rmdup.narrowPeak_peak_50531	1005	.	15.8447	103.52	100.578	537
chr2	59785687	59785845	SRR8550325_PAIRED_rmdup.narrowPeak_peak_50534	127	.	4.7534	14.9002	12.7147	474
chr2	59828909	59829469	SRR8550325_PAIRED_rmdup.narrowPeak_peak_50535	351	.	8.18641	37.6015	35.1155	545
chr2	59830079	59830524	SRR8550325_PAIRED_rmdup.narrowPeak_peak_50536	331	.	7.92234	35.6577	33.1906	291
chr2	59882135	59883034	SRR8550325_PAIRED_rmdup.narrowPeak_peak_50539	2092	.	26.2757	212.694	209.204	534
chr2	59966913	59967053	SRR8550325_PAIRED_rmdup.narrowPeak_peak_50540	66	.	3.56505	8.69641	6.66747	193
chr2	59987288	59988102	SRR8550325_PAIRED_rmdup.narrowPeak_peak_50541	1133	.	17.1651	116.329	113.317	386
chr2	59992436	59993305	SRR8550325_PAIRED_rmdup.narrowPeak_peak_50542	894	.	14.6563	92.2992	89.4214	430
chr2	60021266	60022198	SRR8550325_PAIRED_rmdup.narrowPeak_peak_50543	441	.	9.37476	46.6793	44.1123	409
chr2	60037090	60037439	SRR8550325_PAIRED_rmdup.narrowPeak_peak_50544	482	.	9.90292	50.8754	48.2736	366
chr2	60071937	60072110	SRR8550325_PAIRED_rmdup.narrowPeak_peak_50547	43	.	3.0369	6.32129	4.38156	123
chr2	60123682	60123947	SRR8550325_PAIRED_rmdup.narrowPeak_peak_50551	105	.	4.35728	12.7136	10.5751	65
chr2	60124441	60125906	SRR8550325_PAIRED_rmdup.narrowPeak_peak_50552	906	.	14.7884	93.5309	90.6459	424
chr2	60126147	60126517	SRR8550325_PAIRED_rmdup.narrowPeak_peak_50553	72	.	3.69709	9.33019	7.28128	766
chr2	60209130	60210492	SRR8550325_PAIRED_rmdup.narrowPeak_peak_50556	1250	.	18.3534	128.143	125.067	854
chr2	60283709	60284502	SRR8550325_PAIRED_rmdup.narrowPeak_peak_50559	400	.	8.84661	42.5802	40.0484	359
chr2	60382498	60383581	SRR8550325_PAIRED_rmdup.narrowPeak_peak_50562	2106	.	26.4078	214.178	210.68	977
chr2	60418206	60418432	SRR8550325_PAIRED_rmdup.narrowPeak_peak_50563	390	.	8.71457	41.5713	39.0485	289
chr2	60552987	60553665	SRR8550325_PAIRED_rmdup.narrowPeak_peak_50564	303	.	7.52622	32.796	30.3583	298
chr2	60689147	60689326	SRR8550325_PAIRED_rmdup.narrowPeak_peak_50566	19	.	2.3767	3.76182	1.96753	178
chr2	60714788	60714964	SRR8550325_PAIRED_rmdup.narrowPeak_peak_50569	222	.	6.33787	24.6321	22.2906	544
chr2	60715232	60715423	SRR8550325_PAIRED_rmdup.narrowPeak_peak_50569	222	.	6.33787	24.6321	22.2906	544
chr2	60721041	60721240	SRR8550325_PAIRED_rmdup.narrowPeak_peak_50570	173	.	5.54564	19.5833	17.3149	127
chr2	60730136	60730319	SRR8550325_PAIRED_rmdup.narrowPeak_peak_50572	43	.	3.0369	6.32129	4.38156	116
chr2	60785788	60786998	SRR8550325_PAIRED_rmdup.narrowPeak_peak_50573	2047	.	25.8796	208.258	204.787	842
chr2	60810669	60810971	SRR8550325_PAIRED_rmdup.narrowPeak_peak_50578	165	.	5.4136	18.776	16.5206	159
chr2	60879973	60880348	SRR8550325_PAIRED_rmdup.narrowPeak_peak_50583	119	.	4.62136	14.1592	11.9888	305
chr2	60880875	60881877	SRR8550325_PAIRED_rmdup.narrowPeak_peak_50584	1146	.	17.2971	117.629	114.609	449
chr2	60905356	60905675	SRR8550325_PAIRED_rmdup.narrowPeak_peak_50586	240	.	6.60195	26.3883	24.0242	155
chr2	60914827	60914926	SRR8550325_PAIRED_rmdup.narrowPeak_peak_50587	72	.	3.69709	9.33019	7.28128	115
chr2	60923381	60923705	SRR8550325_PAIRED_rmdup.narrowPeak_peak_50589	205	.	6.07379	22.9115	20.5933	177
chr2	60961845	60963547	SRR8550325_PAIRED_rmdup.narrowPeak_peak_50590	1185	.	17.6932	121.548	118.507	929
chr2	61058754	61059065	SRR8550325_PAIRED_rmdup.narrowPeak_peak_50594	134	.	4.88544	15.653	13.4528	276
chr2	61139035	61139405	SRR8550325_PAIRED_rmdup.narrowPeak_peak_50595	119	.	4.62136	14.1592	11.9888	301
chr2	61173744	61173912	SRR8550325_PAIRED_rmdup.narrowPeak_peak_50597	142	.	5.01748	16.4173	14.2028	135
chr2	61194081	61194684	SRR8550325_PAIRED_rmdup.narrowPeak_peak_50598	112	.	4.48932	13.4302	11.2755	126
chr2	61246584	61247119	SRR8550325_PAIRED_rmdup.narrowPeak_peak_50599	240	.	6.60195	26.3883	24.0242	322
chr2	61247452	61247744	SRR8550325_PAIRED_rmdup.narrowPeak_peak_50599	240	.	6.60195	26.3883	24.0242	322
chr2	61283939	61284347	SRR8550325_PAIRED_rmdup.narrowPeak_peak_50603	72	.	3.69709	9.33019	7.28128	112
chr2	61353919	61354970	SRR8550325_PAIRED_rmdup.narrowPeak_peak_50604	646	.	11.8835	67.3924	64.6701	698
chr2	61364208	61364340	SRR8550325_PAIRED_rmdup.narrowPeak_peak_50606	79	.	3.82913	9.97888	7.91078	40
chr2	61401918	61402576	SRR8550325_PAIRED_rmdup.narrowPeak_peak_50607	493	.	10.035	51.9389	49.3287	390
chr2	61453773	61454953	SRR8550325_PAIRED_rmdup.narrowPeak_peak_50609	1094	.	16.7689	112.451	109.459	1017
chr2	61494224	61494642	SRR8550325_PAIRED_rmdup.narrowPeak_peak_50611	390	.	8.71457	41.5713	39.0485	464
chr2	61548140	61548409	SRR8550325_PAIRED_rmdup.narrowPeak_peak_50612	312	.	7.65826	33.7425	31.2949	295
chr2	61579545	61579847	SRR8550325_PAIRED_rmdup.narrowPeak_peak_50614	112	.	4.48932	13.4302	11.2755	296
chr2	61592749	61594502	SRR8550325_PAIRED_rmdup.narrowPeak_peak_50615	3285	.	36.4427	332.577	328.57	573
chr2	61642918	61643378	SRR8550325_PAIRED_rmdup.narrowPeak_peak_50616	451	.	9.5068	47.7194	45.1437	239
chr2	61655235	61656017	SRR8550325_PAIRED_rmdup.narrowPeak_peak_50618	341	.	8.05437	36.6261	34.1494	769
chr2	61656310	61657011	SRR8550325_PAIRED_rmdup.narrowPeak_peak_50619	1094	.	16.7689	112.451	109.459	367
chr2	61657158	61657502	SRR8550325_PAIRED_rmdup.narrowPeak_peak_50619	1094	.	16.7689	112.451	109.459	367
chr2	61668264	61668557	SRR8550325_PAIRED_rmdup.narrowPeak_peak_50621	189	.	5.80971	21.228	18.9342	234
chr2	61711278	61712276	SRR8550325_PAIRED_rmdup.narrowPeak_peak_50623	3237	.	36.0466	327.713	323.725	484
chr2	61750918	61751217	SRR8550325_PAIRED_rmdup.narrowPeak_peak_50625	351	.	8.18641	37.6015	35.1155	591
chr2	61751363	61751555	SRR8550325_PAIRED_rmdup.narrowPeak_peak_50625	351	.	8.18641	37.6015	35.1155	591
chr2	61802611	61803311	SRR8550325_PAIRED_rmdup.narrowPeak_peak_50629	1133	.	17.1651	116.329	113.317	437
chr2	61804524	61805883	SRR8550325_PAIRED_rmdup.narrowPeak_peak_50632	525	.	10.4311	55.1632	52.5283	798
chr2	61807031	61807772	SRR8550325_PAIRED_rmdup.narrowPeak_peak_50633	590	.	11.2233	61.7573	59.0744	318
chr2	61808957	61809130	SRR8550325_PAIRED_rmdup.narrowPeak_peak_50634	134	.	4.88544	15.653	13.4528	197
chr2	61811279	61812814	SRR8550325_PAIRED_rmdup.narrowPeak_peak_50635	2745	.	31.9534	278.311	274.532	975
chr2	61814861	61816522	SRR8550325_PAIRED_rmdup.narrowPeak_peak_50636	2151	.	26.8039	218.641	215.123	1440
chr2	61967702	61968292	SRR8550325_PAIRED_rmdup.narrowPeak_peak_50637	430	.	9.24273	45.6452	43.0868	217
chr2	62046486	62046959	SRR8550325_PAIRED_rmdup.narrowPeak_peak_50638	54	.	3.30097	7.4757	5.48924	455
chr2	62047391	62047940	SRR8550325_PAIRED_rmdup.narrowPeak_peak_50639	546	.	10.6952	57.3401	54.6891	419
chr2	62313062	62313283	SRR8550325_PAIRED_rmdup.narrowPeak_peak_50644	66	.	3.56505	8.69641	6.66747	288
chr2	62379309	62379508	SRR8550325_PAIRED_rmdup.narrowPeak_peak_50646	49	.	3.16893	6.8899	4.9262	129
chr2	62411565	62412219	SRR8550325_PAIRED_rmdup.narrowPeak_peak_50649	762	.	13.2039	79.0158	76.2183	470
chr2	62441115	62441321	SRR8550325_PAIRED_rmdup.narrowPeak_peak_50650	60	.	3.43301	8.07807	6.06978	90
chr2	62458111	62458472	SRR8550325_PAIRED_rmdup.narrowPeak_peak_50651	285	.	7.26214	30.9255	28.5081	183
chr2	62562898	62563339	SRR8550325_PAIRED_rmdup.narrowPeak_peak_50655	222	.	6.33787	24.6321	22.2906	648
chr2	62571138	62571371	SRR8550325_PAIRED_rmdup.narrowPeak_peak_50657	49	.	3.16893	6.8899	4.9262	63
chr2	62573401	62574549	SRR8550325_PAIRED_rmdup.narrowPeak_peak_50658	590	.	11.2233	61.7573	59.0744	704
chr2	62627956	62628181	SRR8550325_PAIRED_rmdup.narrowPeak_peak_50661	119	.	4.62136	14.1592	11.9888	97
chr2	62630426	62630714	SRR8550325_PAIRED_rmdup.narrowPeak_peak_50662	257	.	6.86602	28.1786	25.7927	192
chr2	62643488	62643810	SRR8550325_PAIRED_rmdup.narrowPeak_peak_50663	189	.	5.80971	21.228	18.9342	74
chr2	62645831	62646404	SRR8550325_PAIRED_rmdup.narrowPeak_peak_50664	451	.	9.5068	47.7194	45.1437	480
chr2	62654672	62654797	SRR8550325_PAIRED_rmdup.narrowPeak_peak_50665	142	.	5.01748	16.4173	14.2028	175
chr2	62663937	62664757	SRR8550325_PAIRED_rmdup.narrowPeak_peak_50666	1534	.	21.1262	156.662	153.442	450
chr2	62988774	62988962	SRR8550325_PAIRED_rmdup.narrowPeak_peak_50677	28	.	2.64078	4.72569	2.86714	121
chr2	63113161	63113555	SRR8550325_PAIRED_rmdup.narrowPeak_peak_50678	157	.	5.28156	17.979	15.737	275
chr2	63127878	63128650	SRR8550325_PAIRED_rmdup.narrowPeak_peak_50679	173	.	5.54564	19.5833	17.3149	156
chr2	63149272	63149586	SRR8550325_PAIRED_rmdup.narrowPeak_peak_50681	173	.	5.54564	19.5833	17.3149	320
chr2	63183634	63184229	SRR8550325_PAIRED_rmdup.narrowPeak_peak_50683	430	.	9.24273	45.6452	43.0868	650
chr2	63185999	63186461	SRR8550325_PAIRED_rmdup.narrowPeak_peak_50684	410	.	8.97865	43.5956	41.0548	279
chr2	63272761	63273071	SRR8550325_PAIRED_rmdup.narrowPeak_peak_50687	240	.	6.60195	26.3883	24.0242	354
chr2	63273768	63274145	SRR8550325_PAIRED_rmdup.narrowPeak_peak_50688	119	.	4.62136	14.1592	11.9888	335
chr2	63275052	63275403	SRR8550325_PAIRED_rmdup.narrowPeak_peak_50689	205	.	6.07379	22.9115	20.5933	269
chr2	63504110	63504335	SRR8550325_PAIRED_rmdup.narrowPeak_peak_50696	85	.	3.96117	10.642	8.55543	20
chr2	63574063	63574346	SRR8550325_PAIRED_rmdup.narrowPeak_peak_50700	294	.	7.39418	31.8569	29.4292	129
chr2	63700203	63700721	SRR8550325_PAIRED_rmdup.narrowPeak_peak_50702	441	.	9.37476	46.6793	44.1123	253
chr2	63702335	63703059	SRR8550325_PAIRED_rmdup.narrowPeak_peak_50703	1277	.	18.6175	130.803	127.714	461
chr2	63788494	63788638	SRR8550325_PAIRED_rmdup.narrowPeak_peak_50705	66	.	3.56505	8.69641	6.66747	225
chr2	63819452	63819633	SRR8550325_PAIRED_rmdup.narrowPeak_peak_50706	92	.	4.09321	11.3191	9.2146	181
chr2	63830485	63830731	SRR8550325_PAIRED_rmdup.narrowPeak_peak_50708	85	.	3.96117	10.642	8.55543	132
chr2	63852376	63852763	SRR8550325_PAIRED_rmdup.narrowPeak_peak_50709	312	.	7.65826	33.7425	31.2949	158
chr2	63854413	63854780	SRR8550325_PAIRED_rmdup.narrowPeak_peak_50711	189	.	5.80971	21.228	18.9342	411
chr2	63855567	63855747	SRR8550325_PAIRED_rmdup.narrowPeak_peak_50712	173	.	5.54564	19.5833	17.3149	161
chr2	63856411	63856900	SRR8550325_PAIRED_rmdup.narrowPeak_peak_50713	231	.	6.46991	25.5058	23.1529	447
chr2	63866424	63866619	SRR8550325_PAIRED_rmdup.narrowPeak_peak_50714	214	.	6.20583	23.7673	21.4373	285
chr2	63870120	63870264	SRR8550325_PAIRED_rmdup.narrowPeak_peak_50715	43	.	3.0369	6.32129	4.38156	306
chr2	63876140	63879067	SRR8550325_PAIRED_rmdup.narrowPeak_peak_50716	1589	.	21.6544	162.235	158.986	1707
chr2	63886539	63886996	SRR8550325_PAIRED_rmdup.narrowPeak_peak_50717	119	.	4.62136	14.1592	11.9888	241
chr2	63920945	63921457	SRR8550325_PAIRED_rmdup.narrowPeak_peak_50719	715	.	12.6757	74.3121	71.5444	252
chr2	63964244	63964572	SRR8550325_PAIRED_rmdup.narrowPeak_peak_50722	105	.	4.35728	12.7136	10.5751	482
chr2	63970290	63970595	SRR8550325_PAIRED_rmdup.narrowPeak_peak_50724	157	.	5.28156	17.979	15.737	346
chr2	63970870	63971662	SRR8550325_PAIRED_rmdup.narrowPeak_peak_50725	1844	.	24.0311	187.82	184.447	387
chr2	63971864	63972606	SRR8550325_PAIRED_rmdup.narrowPeak_peak_50725	1844	.	24.0311	187.82	184.447	387
chr2	63972759	63972830	SRR8550325_PAIRED_rmdup.narrowPeak_peak_50725	1844	.	24.0311	187.82	184.447	387
chr2	64057292	64057513	SRR8550325_PAIRED_rmdup.narrowPeak_peak_50727	79	.	3.82913	9.97888	7.91078	190
chr2	64074693	64075496	SRR8550325_PAIRED_rmdup.narrowPeak_peak_50729	738	.	12.9398	76.6552	73.8724	359
chr2	64083302	64084212	SRR8550325_PAIRED_rmdup.narrowPeak_peak_50731	351	.	8.18641	37.6015	35.1155	484
chr2	64094654	64094909	SRR8550325_PAIRED_rmdup.narrowPeak_peak_50732	173	.	5.54564	19.5833	17.3149	98
chr2	64095290	64096001	SRR8550325_PAIRED_rmdup.narrowPeak_peak_50733	134	.	4.88544	15.653	13.4528	611
chr2	64096827	64099256	SRR8550325_PAIRED_rmdup.narrowPeak_peak_50734	5469	.	53.3437	551.683	546.945	1299
chr2	64131453	64132061	SRR8550325_PAIRED_rmdup.narrowPeak_peak_50735	341	.	8.05437	36.6261	34.1494	359
chr2	64172195	64173233	SRR8550325_PAIRED_rmdup.narrowPeak_peak_50736	1945	.	24.9554	197.983	194.561	395
chr2	64191917	64192108	SRR8550325_PAIRED_rmdup.narrowPeak_peak_50738	173	.	5.54564	19.5833	17.3149	300
chr2	64394458	64395079	SRR8550325_PAIRED_rmdup.narrowPeak_peak_50745	119	.	4.62136	14.1592	11.9888	325
chr2	64451804	64451895	SRR8550325_PAIRED_rmdup.narrowPeak_peak_50746	33	.	2.77282	5.23843	3.35113	25
chr2	64458305	64458597	SRR8550325_PAIRED_rmdup.narrowPeak_peak_50747	189	.	5.80971	21.228	18.9342	215
chr2	64475925	64476366	SRR8550325_PAIRED_rmdup.narrowPeak_peak_50750	266	.	6.99806	29.0862	26.6896	128
chr2	64511993	64512382	SRR8550325_PAIRED_rmdup.narrowPeak_peak_50751	240	.	6.60195	26.3883	24.0242	175
chr2	64650247	64650777	SRR8550325_PAIRED_rmdup.narrowPeak_peak_50754	119	.	4.62136	14.1592	11.9888	192
chr2	64657422	64657588	SRR8550325_PAIRED_rmdup.narrowPeak_peak_50755	275	.	7.1301	30.0019	27.5947	675
chr2	64657770	64658602	SRR8550325_PAIRED_rmdup.narrowPeak_peak_50755	275	.	7.1301	30.0019	27.5947	675
chr2	64819674	64820734	SRR8550325_PAIRED_rmdup.narrowPeak_peak_50757	205	.	6.07379	22.9115	20.5933	483
chr2	64853909	64854385	SRR8550325_PAIRED_rmdup.narrowPeak_peak_50758	231	.	6.46991	25.5058	23.1529	255
chr2	64861452	64861682	SRR8550325_PAIRED_rmdup.narrowPeak_peak_50760	72	.	3.69709	9.33019	7.28128	94
chr2	64893247	64893445	SRR8550325_PAIRED_rmdup.narrowPeak_peak_50763	79	.	3.82913	9.97888	7.91078	202
chr2	64948949	64949215	SRR8550325_PAIRED_rmdup.narrowPeak_peak_50766	441	.	9.37476	46.6793	44.1123	585
chr2	64965419	64965819	SRR8550325_PAIRED_rmdup.narrowPeak_peak_50767	546	.	10.6952	57.3401	54.6891	265
chr2	64971194	64971322	SRR8550325_PAIRED_rmdup.narrowPeak_peak_50768	54	.	3.30097	7.4757	5.48924	62
chr2	64974215	64974384	SRR8550325_PAIRED_rmdup.narrowPeak_peak_50769	149	.	5.14952	17.1927	14.9642	322
chr2	65021844	65023210	SRR8550325_PAIRED_rmdup.narrowPeak_peak_50772	601	.	11.3553	62.8744	60.1836	1314
chr2	65119610	65120246	SRR8550325_PAIRED_rmdup.narrowPeak_peak_50774	341	.	8.05437	36.6261	34.1494	620
chr2	65121506	65121867	SRR8550325_PAIRED_rmdup.narrowPeak_peak_50775	240	.	6.60195	26.3883	24.0242	281
chr2	65145557	65145857	SRR8550325_PAIRED_rmdup.narrowPeak_peak_50776	482	.	9.90292	50.8754	48.2736	298
chr2	65147469	65147829	SRR8550325_PAIRED_rmdup.narrowPeak_peak_50777	285	.	7.26214	30.9255	28.5081	415
chr2	65175527	65175780	SRR8550325_PAIRED_rmdup.narrowPeak_peak_50778	60	.	3.43301	8.07807	6.06978	224
chr2	65189400	65189666	SRR8550325_PAIRED_rmdup.narrowPeak_peak_50780	79	.	3.82913	9.97888	7.91078	342
chr2	65219949	65220245	SRR8550325_PAIRED_rmdup.narrowPeak_peak_50782	312	.	7.65826	33.7425	31.2949	85
chr2	65237615	65239771	SRR8550325_PAIRED_rmdup.narrowPeak_peak_50786	2210	.	27.3321	224.621	221.076	1472
chr2	65240288	65240536	SRR8550325_PAIRED_rmdup.narrowPeak_peak_50787	66	.	3.56505	8.69641	6.66747	198
chr2	65267789	65268057	SRR8550325_PAIRED_rmdup.narrowPeak_peak_50788	240	.	6.60195	26.3883	24.0242	277
chr2	65275661	65275836	SRR8550325_PAIRED_rmdup.narrowPeak_peak_50789	92	.	4.09321	11.3191	9.2146	119
chr2	65296691	65296888	SRR8550325_PAIRED_rmdup.narrowPeak_peak_50790	54	.	3.30097	7.4757	5.48924	86
chr2	65331311	65331734	SRR8550325_PAIRED_rmdup.narrowPeak_peak_50792	472	.	9.77088	49.8175	47.2244	241
chr2	65337808	65338055	SRR8550325_PAIRED_rmdup.narrowPeak_peak_50793	222	.	6.33787	24.6321	22.2906	206
chr2	65342162	65342403	SRR8550325_PAIRED_rmdup.narrowPeak_peak_50795	205	.	6.07379	22.9115	20.5933	114
chr2	65346958	65347131	SRR8550325_PAIRED_rmdup.narrowPeak_peak_50796	72	.	3.69709	9.33019	7.28128	62
chr2	65363865	65364345	SRR8550325_PAIRED_rmdup.narrowPeak_peak_50797	222	.	6.33787	24.6321	22.2906	335
chr2	65382280	65382905	SRR8550325_PAIRED_rmdup.narrowPeak_peak_50798	955	.	15.3165	98.4958	95.5822	691
chr2	65396109	65396590	SRR8550325_PAIRED_rmdup.narrowPeak_peak_50799	568	.	10.9592	59.5383	56.8712	286
chr2	65413592	65415301	SRR8550325_PAIRED_rmdup.narrowPeak_peak_50800	624	.	11.6194	65.1236	62.4169	347
chr2	65471339	65471653	SRR8550325_PAIRED_rmdup.narrowPeak_peak_50801	119	.	4.62136	14.1592	11.9888	185
chr2	65501051	65501638	SRR8550325_PAIRED_rmdup.narrowPeak_peak_50803	231	.	6.46991	25.5058	23.1529	511
chr2	65542912	65543097	SRR8550325_PAIRED_rmdup.narrowPeak_peak_50805	72	.	3.69709	9.33019	7.28128	126
chr2	65551640	65551920	SRR8550325_PAIRED_rmdup.narrowPeak_peak_50806	205	.	6.07379	22.9115	20.5933	402
chr2	65552412	65552588	SRR8550325_PAIRED_rmdup.narrowPeak_peak_50807	72	.	3.69709	9.33019	7.28128	176
chr2	65563916	65564169	SRR8550325_PAIRED_rmdup.narrowPeak_peak_50809	165	.	5.4136	18.776	16.5206	260
chr2	65567330	65567840	SRR8550325_PAIRED_rmdup.narrowPeak_peak_50810	430	.	9.24273	45.6452	43.0868	227
chr2	65619753	65620194	SRR8550325_PAIRED_rmdup.narrowPeak_peak_50811	351	.	8.18641	37.6015	35.1155	190
chr2	65620462	65620898	SRR8550325_PAIRED_rmdup.narrowPeak_peak_50812	275	.	7.1301	30.0019	27.5947	286
chr2	65668237	65669181	SRR8550325_PAIRED_rmdup.narrowPeak_peak_50815	3513	.	38.2913	355.464	351.365	331
chr2	65782438	65782713	SRR8550325_PAIRED_rmdup.narrowPeak_peak_50816	351	.	8.18641	37.6015	35.1155	238
chr2	65818235	65818806	SRR8550325_PAIRED_rmdup.narrowPeak_peak_50819	2498	.	29.8408	253.474	249.802	783
chr2	65842207	65842578	SRR8550325_PAIRED_rmdup.narrowPeak_peak_50821	390	.	8.71457	41.5713	39.0485	351
chr2	65845307	65846711	SRR8550325_PAIRED_rmdup.narrowPeak_peak_50822	2270	.	27.8602	230.635	227.062	608
chr2	65847649	65847899	SRR8550325_PAIRED_rmdup.narrowPeak_peak_50823	98	.	4.22525	12.0098	9.88794	132
chr2	65891860	65892316	SRR8550325_PAIRED_rmdup.narrowPeak_peak_50825	400	.	8.84661	42.5802	40.0484	463
chr2	65920565	65920909	SRR8550325_PAIRED_rmdup.narrowPeak_peak_50827	410	.	8.97865	43.5956	41.0548	469
chr2	65929341	65929647	SRR8550325_PAIRED_rmdup.narrowPeak_peak_50828	49	.	3.16893	6.8899	4.9262	36
chr2	65929994	65930381	SRR8550325_PAIRED_rmdup.narrowPeak_peak_50829	266	.	6.99806	29.0862	26.6896	321
chr2	65931375	65932314	SRR8550325_PAIRED_rmdup.narrowPeak_peak_50830	1631	.	22.0505	166.442	163.172	613
chr2	65934226	65934512	SRR8550325_PAIRED_rmdup.narrowPeak_peak_50832	85	.	3.96117	10.642	8.55543	279
chr2	65954155	65954641	SRR8550325_PAIRED_rmdup.narrowPeak_peak_50834	98	.	4.22525	12.0098	9.88794	337
chr2	65981763	65982614	SRR8550325_PAIRED_rmdup.narrowPeak_peak_50837	2330	.	28.3884	236.681	233.082	452
chr2	65987138	65987455	SRR8550325_PAIRED_rmdup.narrowPeak_peak_50838	590	.	11.2233	61.7573	59.0744	322
chr2	65988404	65988774	SRR8550325_PAIRED_rmdup.narrowPeak_peak_50840	119	.	4.62136	14.1592	11.9888	737
chr2	65988932	65989421	SRR8550325_PAIRED_rmdup.narrowPeak_peak_50840	119	.	4.62136	14.1592	11.9888	737
chr2	65990072	65990334	SRR8550325_PAIRED_rmdup.narrowPeak_peak_50841	189	.	5.80971	21.228	18.9342	223
chr2	65993153	65993886	SRR8550325_PAIRED_rmdup.narrowPeak_peak_50842	1659	.	22.3146	169.26	165.976	716
chr2	65995121	65995383	SRR8550325_PAIRED_rmdup.narrowPeak_peak_50843	112	.	4.48932	13.4302	11.2755	350
chr2	66002895	66003045	SRR8550325_PAIRED_rmdup.narrowPeak_peak_50845	205	.	6.07379	22.9115	20.5933	753
chr2	66042049	66042445	SRR8550325_PAIRED_rmdup.narrowPeak_peak_50847	568	.	10.9592	59.5383	56.8712	289
chr2	66044991	66045163	SRR8550325_PAIRED_rmdup.narrowPeak_peak_50848	54	.	3.30097	7.4757	5.48924	116
chr2	66123647	66125472	SRR8550325_PAIRED_rmdup.narrowPeak_peak_50852	1005	.	15.8447	103.52	100.578	1087
chr2	66140119	66140743	SRR8550325_PAIRED_rmdup.narrowPeak_peak_50853	658	.	12.0155	68.534	65.804	422
chr2	66144726	66145065	SRR8550325_PAIRED_rmdup.narrowPeak_peak_50854	370	.	8.45049	39.5729	37.0683	257
chr2	66146356	66146870	SRR8550325_PAIRED_rmdup.narrowPeak_peak_50856	92	.	4.09321	11.3191	9.2146	273
chr2	66178176	66178509	SRR8550325_PAIRED_rmdup.narrowPeak_peak_50859	173	.	5.54564	19.5833	17.3149	91
chr2	66180304	66180643	SRR8550325_PAIRED_rmdup.narrowPeak_peak_50861	762	.	13.2039	79.0158	76.2183	128
chr2	66255758	66255935	SRR8550325_PAIRED_rmdup.narrowPeak_peak_50863	4367	.	45.0253	441.218	436.796	1148
chr2	66256170	66257591	SRR8550325_PAIRED_rmdup.narrowPeak_peak_50863	4367	.	45.0253	441.218	436.796	1148
chr2	66336403	66336626	SRR8550325_PAIRED_rmdup.narrowPeak_peak_50864	142	.	5.01748	16.4173	14.2028	250
chr2	66383672	66384010	SRR8550325_PAIRED_rmdup.narrowPeak_peak_50865	165	.	5.4136	18.776	16.5206	456
chr2	66409317	66409511	SRR8550325_PAIRED_rmdup.narrowPeak_peak_50871	79	.	3.82913	9.97888	7.91078	248
chr2	66409740	66410435	SRR8550325_PAIRED_rmdup.narrowPeak_peak_50872	646	.	11.8835	67.3924	64.6701	422
chr2	66439910	66441091	SRR8550325_PAIRED_rmdup.narrowPeak_peak_50875	461	.	9.63884	48.7655	46.1811	413
chr2	66464915	66465211	SRR8550325_PAIRED_rmdup.narrowPeak_peak_50878	85	.	3.96117	10.642	8.55543	252
chr2	66473165	66473529	SRR8550325_PAIRED_rmdup.narrowPeak_peak_50879	173	.	5.54564	19.5833	17.3149	203
chr2	66520170	66520361	SRR8550325_PAIRED_rmdup.narrowPeak_peak_50882	134	.	4.88544	15.653	13.4528	82
chr2	66580143	66580289	SRR8550325_PAIRED_rmdup.narrowPeak_peak_50883	214	.	6.20583	23.7673	21.4373	176
chr2	66606977	66607424	SRR8550325_PAIRED_rmdup.narrowPeak_peak_50885	285	.	7.26214	30.9255	28.5081	183
chr2	66634467	66635231	SRR8550325_PAIRED_rmdup.narrowPeak_peak_50887	894	.	14.6563	92.2992	89.4214	465
chr2	66644453	66644748	SRR8550325_PAIRED_rmdup.narrowPeak_peak_50888	266	.	6.99806	29.0862	26.6896	269
chr2	66799767	66800262	SRR8550325_PAIRED_rmdup.narrowPeak_peak_50893	249	.	6.73399	27.2792	24.9042	251
chr2	66820003	66820450	SRR8550325_PAIRED_rmdup.narrowPeak_peak_50894	312	.	7.65826	33.7425	31.2949	115
chr2	66822291	66822590	SRR8550325_PAIRED_rmdup.narrowPeak_peak_50895	142	.	5.01748	16.4173	14.2028	146
chr2	66962134	66962526	SRR8550325_PAIRED_rmdup.narrowPeak_peak_50899	331	.	7.92234	35.6577	33.1906	249
chr2	67185371	67185600	SRR8550325_PAIRED_rmdup.narrowPeak_peak_50903	134	.	4.88544	15.653	13.4528	198
chr2	67221203	67221465	SRR8550325_PAIRED_rmdup.narrowPeak_peak_50904	66	.	3.56505	8.69641	6.66747	113
chr2	67223596	67223769	SRR8550325_PAIRED_rmdup.narrowPeak_peak_50905	66	.	3.56505	8.69641	6.66747	54
chr2	67377351	67377611	SRR8550325_PAIRED_rmdup.narrowPeak_peak_50907	92	.	4.09321	11.3191	9.2146	50
chr2	67452406	67452758	SRR8550325_PAIRED_rmdup.narrowPeak_peak_50910	43	.	3.0369	6.32129	4.38156	251
chr2	67477900	67478057	SRR8550325_PAIRED_rmdup.narrowPeak_peak_50912	430	.	9.24273	45.6452	43.0868	262
chr2	67542334	67542492	SRR8550325_PAIRED_rmdup.narrowPeak_peak_50915	98	.	4.22525	12.0098	9.88794	141
chr2	67564904	67567440	SRR8550325_PAIRED_rmdup.narrowPeak_peak_50918	4470	.	45.8175	451.534	447.081	1027
chr2	67699321	67700236	SRR8550325_PAIRED_rmdup.narrowPeak_peak_50921	430	.	9.24273	45.6452	43.0868	465
chr2	67812621	67812771	SRR8550325_PAIRED_rmdup.narrowPeak_peak_50924	112	.	4.48932	13.4302	11.2755	477
chr2	67866628	67866806	SRR8550325_PAIRED_rmdup.narrowPeak_peak_50927	49	.	3.16893	6.8899	4.9262	149
chr2	67901212	67901425	SRR8550325_PAIRED_rmdup.narrowPeak_peak_50928	72	.	3.69709	9.33019	7.28128	97
chr2	68021772	68022172	SRR8550325_PAIRED_rmdup.narrowPeak_peak_50933	149	.	5.14952	17.1927	14.9642	172
chr2	68084492	68084764	SRR8550325_PAIRED_rmdup.narrowPeak_peak_50934	98	.	4.22525	12.0098	9.88794	233
chr2	68087209	68087478	SRR8550325_PAIRED_rmdup.narrowPeak_peak_50935	60	.	3.43301	8.07807	6.06978	127
chr2	68124578	68124950	SRR8550325_PAIRED_rmdup.narrowPeak_peak_50938	568	.	10.9592	59.5383	56.8712	317
chr2	68125395	68125706	SRR8550325_PAIRED_rmdup.narrowPeak_peak_50939	43	.	3.0369	6.32129	4.38156	352
chr2	68149757	68150586	SRR8550325_PAIRED_rmdup.narrowPeak_peak_50940	285	.	7.26214	30.9255	28.5081	276
chr2	68208165	68208373	SRR8550325_PAIRED_rmdup.narrowPeak_peak_50944	142	.	5.01748	16.4173	14.2028	211
chr2	68218621	68218863	SRR8550325_PAIRED_rmdup.narrowPeak_peak_50945	105	.	4.35728	12.7136	10.5751	167
chr2	68221282	68221501	SRR8550325_PAIRED_rmdup.narrowPeak_peak_50946	157	.	5.28156	17.979	15.737	99
chr2	68222436	68222703	SRR8550325_PAIRED_rmdup.narrowPeak_peak_50947	92	.	4.09321	11.3191	9.2146	285
chr2	68239271	68239633	SRR8550325_PAIRED_rmdup.narrowPeak_peak_50949	79	.	3.82913	9.97888	7.91078	295
chr2	68244024	68244241	SRR8550325_PAIRED_rmdup.narrowPeak_peak_50950	157	.	5.28156	17.979	15.737	436
chr2	68246316	68246533	SRR8550325_PAIRED_rmdup.narrowPeak_peak_50951	72	.	3.69709	9.33019	7.28128	242
chr2	68293049	68293328	SRR8550325_PAIRED_rmdup.narrowPeak_peak_50953	785	.	13.468	81.3937	78.5814	173
chr2	68306259	68306829	SRR8550325_PAIRED_rmdup.narrowPeak_peak_50955	331	.	7.92234	35.6577	33.1906	285
chr2	68349461	68349961	SRR8550325_PAIRED_rmdup.narrowPeak_peak_50960	646	.	11.8835	67.3924	64.6701	281
chr2	68350764	68351006	SRR8550325_PAIRED_rmdup.narrowPeak_peak_50961	294	.	7.39418	31.8569	29.4292	364
chr2	68364259	68364910	SRR8550325_PAIRED_rmdup.narrowPeak_peak_50963	400	.	8.84661	42.5802	40.0484	420
chr2	68404203	68405804	SRR8550325_PAIRED_rmdup.narrowPeak_peak_50972	2300	.	28.1243	233.654	230.068	683
chr2	68406104	68406948	SRR8550325_PAIRED_rmdup.narrowPeak_peak_50972	2300	.	28.1243	233.654	230.068	683
chr2	68407678	68407927	SRR8550325_PAIRED_rmdup.narrowPeak_peak_50973	98	.	4.22525	12.0098	9.88794	579
chr2	68408140	68408445	SRR8550325_PAIRED_rmdup.narrowPeak_peak_50973	98	.	4.22525	12.0098	9.88794	579
chr2	68435640	68436448	SRR8550325_PAIRED_rmdup.narrowPeak_peak_50978	181	.	5.67767	20.4007	18.1195	623
chr2	68441861	68442842	SRR8550325_PAIRED_rmdup.narrowPeak_peak_50980	882	.	14.5243	91.0715	88.201	552
chr2	68443057	68443280	SRR8550325_PAIRED_rmdup.narrowPeak_peak_50981	142	.	5.01748	16.4173	14.2028	189
chr2	68470676	68473150	SRR8550325_PAIRED_rmdup.narrowPeak_peak_50985	2683	.	31.4253	272.057	268.306	1218
chr2	68502490	68502774	SRR8550325_PAIRED_rmdup.narrowPeak_peak_50986	49	.	3.16893	6.8899	4.9262	135
chr2	68563259	68563767	SRR8550325_PAIRED_rmdup.narrowPeak_peak_50987	472	.	9.77088	49.8175	47.2244	428
chr2	68592868	68593213	SRR8550325_PAIRED_rmdup.narrowPeak_peak_50991	165	.	5.4136	18.776	16.5206	279
chr2	68744726	68744888	SRR8550325_PAIRED_rmdup.narrowPeak_peak_50993	189	.	5.80971	21.228	18.9342	92
chr2	68756908	68757086	SRR8550325_PAIRED_rmdup.narrowPeak_peak_50994	231	.	6.46991	25.5058	23.1529	162
chr2	68782314	68782575	SRR8550325_PAIRED_rmdup.narrowPeak_peak_50995	222	.	6.33787	24.6321	22.2906	92
chr2	68784640	68785176	SRR8550325_PAIRED_rmdup.narrowPeak_peak_50996	821	.	13.8641	84.9922	82.1579	287
chr2	68800163	68800558	SRR8550325_PAIRED_rmdup.narrowPeak_peak_50997	222	.	6.33787	24.6321	22.2906	374
chr2	68861052	68863049	SRR8550325_PAIRED_rmdup.narrowPeak_peak_50998	3205	.	35.7826	324.477	320.504	636
chr2	68885839	68886664	SRR8550325_PAIRED_rmdup.narrowPeak_peak_51002	222	.	6.33787	24.6321	22.2906	593
chr2	68958162	68958349	SRR8550325_PAIRED_rmdup.narrowPeak_peak_51004	28	.	2.64078	4.72569	2.86714	83
chr2	68958550	68958751	SRR8550325_PAIRED_rmdup.narrowPeak_peak_51005	85	.	3.96117	10.642	8.55543	121
chr2	68975435	68975668	SRR8550325_PAIRED_rmdup.narrowPeak_peak_51006	197	.	5.94175	22.065	19.7589	304
chr2	68978112	68978365	SRR8550325_PAIRED_rmdup.narrowPeak_peak_51007	173	.	5.54564	19.5833	17.3149	251
chr2	68978819	68979065	SRR8550325_PAIRED_rmdup.narrowPeak_peak_51007	173	.	5.54564	19.5833	17.3149	251
chr2	69020736	69022209	SRR8550325_PAIRED_rmdup.narrowPeak_peak_51010	1548	.	21.2583	158.052	154.824	1185
chr2	69022541	69022721	SRR8550325_PAIRED_rmdup.narrowPeak_peak_51011	66	.	3.56505	8.69641	6.66747	87
chr2	69042749	69043135	SRR8550325_PAIRED_rmdup.narrowPeak_peak_51013	451	.	9.5068	47.7194	45.1437	323
chr2	69049052	69049326	SRR8550325_PAIRED_rmdup.narrowPeak_peak_51015	38	.	2.90486	5.77056	3.8563	195
chr2	69053352	69053869	SRR8550325_PAIRED_rmdup.narrowPeak_peak_51016	525	.	10.4311	55.1632	52.5283	286
chr2	69080814	69081085	SRR8550325_PAIRED_rmdup.narrowPeak_peak_51017	127	.	4.7534	14.9002	12.7147	136
chr2	69084355	69084858	SRR8550325_PAIRED_rmdup.narrowPeak_peak_51019	312	.	7.65826	33.7425	31.2949	344
chr2	69170572	69170803	SRR8550325_PAIRED_rmdup.narrowPeak_peak_51023	60	.	3.43301	8.07807	6.06978	248
chr2	69205534	69206762	SRR8550325_PAIRED_rmdup.narrowPeak_peak_51024	4574	.	46.6097	461.896	457.41	692
chr2	69275983	69276151	SRR8550325_PAIRED_rmdup.narrowPeak_peak_51030	420	.	9.11069	44.6173	42.0677	283
chr2	69428066	69428414	SRR8550325_PAIRED_rmdup.narrowPeak_peak_51034	482	.	9.90292	50.8754	48.2736	241
chr2	69556919	69557147	SRR8550325_PAIRED_rmdup.narrowPeak_peak_51036	43	.	3.0369	6.32129	4.38156	199
chr2	69584690	69584855	SRR8550325_PAIRED_rmdup.narrowPeak_peak_51040	60	.	3.43301	8.07807	6.06978	106
chr2	69585218	69586385	SRR8550325_PAIRED_rmdup.narrowPeak_peak_51041	635	.	11.7515	66.2556	63.5411	702
chr2	69586971	69587726	SRR8550325_PAIRED_rmdup.narrowPeak_peak_51042	119	.	4.62136	14.1592	11.9888	365
chr2	69612246	69612411	SRR8550325_PAIRED_rmdup.narrowPeak_peak_51043	127	.	4.7534	14.9002	12.7147	156
chr2	69634966	69635182	SRR8550325_PAIRED_rmdup.narrowPeak_peak_51047	181	.	5.67767	20.4007	18.1195	257
chr2	69646829	69647480	SRR8550325_PAIRED_rmdup.narrowPeak_peak_51049	1887	.	24.4272	192.162	188.767	476
chr2	69713047	69713788	SRR8550325_PAIRED_rmdup.narrowPeak_peak_51050	1787	.	23.5029	182.065	178.719	573
chr2	69722539	69723599	SRR8550325_PAIRED_rmdup.narrowPeak_peak_51051	1317	.	19.0136	134.816	131.706	436
chr2	69789114	69790700	SRR8550325_PAIRED_rmdup.narrowPeak_peak_51052	2729	.	31.8214	276.745	272.973	464
chr2	69821864	69823633	SRR8550325_PAIRED_rmdup.narrowPeak_peak_51053	1159	.	17.4291	118.932	115.905	1112
chr2	69861058	69862100	SRR8550325_PAIRED_rmdup.narrowPeak_peak_51055	1562	.	21.3903	159.443	156.209	556
chr2	69885192	69885984	SRR8550325_PAIRED_rmdup.narrowPeak_peak_51056	918	.	14.9204	94.7664	91.8743	479
chr2	69896883	69897867	SRR8550325_PAIRED_rmdup.narrowPeak_peak_51057	2605	.	30.7651	264.282	260.563	433
chr2	70126826	70127107	SRR8550325_PAIRED_rmdup.narrowPeak_peak_51062	360	.	8.31845	38.5838	36.0885	256
chr2	70226837	70227063	SRR8550325_PAIRED_rmdup.narrowPeak_peak_51063	28	.	2.64078	4.72569	2.86714	64
chr2	70259565	70259831	SRR8550325_PAIRED_rmdup.narrowPeak_peak_51064	173	.	5.54564	19.5833	17.3149	199
chr2	70262720	70262961	SRR8550325_PAIRED_rmdup.narrowPeak_peak_51065	79	.	3.82913	9.97888	7.91078	64
chr2	70442973	70443349	SRR8550325_PAIRED_rmdup.narrowPeak_peak_51070	98	.	4.22525	12.0098	9.88794	295
chr2	70456132	70456505	SRR8550325_PAIRED_rmdup.narrowPeak_peak_51071	119	.	4.62136	14.1592	11.9888	184
chr2	70471950	70472470	SRR8550325_PAIRED_rmdup.narrowPeak_peak_51072	149	.	5.14952	17.1927	14.9642	284
chr2	70474318	70474621	SRR8550325_PAIRED_rmdup.narrowPeak_peak_51074	105	.	4.35728	12.7136	10.5751	147
chr2	70474944	70475324	SRR8550325_PAIRED_rmdup.narrowPeak_peak_51075	341	.	8.05437	36.6261	34.1494	287
chr2	70476143	70476332	SRR8550325_PAIRED_rmdup.narrowPeak_peak_51076	66	.	3.56505	8.69641	6.66747	204
chr2	70476537	70477170	SRR8550325_PAIRED_rmdup.narrowPeak_peak_51077	482	.	9.90292	50.8754	48.2736	260
chr2	70508755	70509730	SRR8550325_PAIRED_rmdup.narrowPeak_peak_51078	821	.	13.8641	84.9922	82.1579	706
chr2	70559610	70559759	SRR8550325_PAIRED_rmdup.narrowPeak_peak_51080	72	.	3.69709	9.33019	7.28128	129
chr2	70561144	70561547	SRR8550325_PAIRED_rmdup.narrowPeak_peak_51081	285	.	7.26214	30.9255	28.5081	240
chr2	70562283	70562581	SRR8550325_PAIRED_rmdup.narrowPeak_peak_51082	49	.	3.16893	6.8899	4.9262	166
chr2	70567406	70567578	SRR8550325_PAIRED_rmdup.narrowPeak_peak_51084	157	.	5.28156	17.979	15.737	406
chr2	70568475	70568752	SRR8550325_PAIRED_rmdup.narrowPeak_peak_51085	181	.	5.67767	20.4007	18.1195	491
chr2	70629439	70629945	SRR8550325_PAIRED_rmdup.narrowPeak_peak_51087	601	.	11.3553	62.8744	60.1836	268
chr2	70660868	70662374	SRR8550325_PAIRED_rmdup.narrowPeak_peak_51088	2285	.	27.9923	232.143	228.564	747
chr2	70704441	70704962	SRR8550325_PAIRED_rmdup.narrowPeak_peak_51089	931	.	15.0524	96.0057	93.1065	252
chr2	70779838	70780008	SRR8550325_PAIRED_rmdup.narrowPeak_peak_51090	28	.	2.64078	4.72569	2.86714	54
chr2	70824346	70824681	SRR8550325_PAIRED_rmdup.narrowPeak_peak_51091	1343	.	19.2777	137.506	134.383	1300
chr2	70824845	70826123	SRR8550325_PAIRED_rmdup.narrowPeak_peak_51091	1343	.	19.2777	137.506	134.383	1300
chr2	71026829	71027103	SRR8550325_PAIRED_rmdup.narrowPeak_peak_51093	303	.	7.52622	32.796	30.3583	829
chr2	71039789	71040039	SRR8550325_PAIRED_rmdup.narrowPeak_peak_51094	214	.	6.20583	23.7673	21.4373	175
chr2	71117825	71117834	SRR8550325_PAIRED_rmdup.narrowPeak_peak_51096	98	.	4.22525	12.0098	9.88794	536
chr2	71118389	71118596	SRR8550325_PAIRED_rmdup.narrowPeak_peak_51096	98	.	4.22525	12.0098	9.88794	536
chr2	71211497	71212398	SRR8550325_PAIRED_rmdup.narrowPeak_peak_51097	1716	.	22.8427	174.926	171.615	332
chr2	71250241	71250545	SRR8550325_PAIRED_rmdup.narrowPeak_peak_51099	149	.	5.14952	17.1927	14.9642	370
chr2	71367295	71367902	SRR8550325_PAIRED_rmdup.narrowPeak_peak_51100	624	.	11.6194	65.1236	62.4169	362
chr2	71388886	71389933	SRR8550325_PAIRED_rmdup.narrowPeak_peak_51101	1506	.	20.8622	153.892	150.685	277
chr2	71452903	71453760	SRR8550325_PAIRED_rmdup.narrowPeak_peak_51102	980	.	15.5806	101.001	98.0727	419
chr2	71529075	71530245	SRR8550325_PAIRED_rmdup.narrowPeak_peak_51103	918	.	14.9204	94.7664	91.8743	655
chr2	71541375	71541661	SRR8550325_PAIRED_rmdup.narrowPeak_peak_51108	98	.	4.22525	12.0098	9.88794	280
chr2	71543074	71543348	SRR8550325_PAIRED_rmdup.narrowPeak_peak_51109	165	.	5.4136	18.776	16.5206	209
chr2	71544517	71544722	SRR8550325_PAIRED_rmdup.narrowPeak_peak_51110	105	.	4.35728	12.7136	10.5751	365
chr2	71546045	71547239	SRR8550325_PAIRED_rmdup.narrowPeak_peak_51111	833	.	13.9961	86.2	83.3584	1274
chr2	71573894	71574041	SRR8550325_PAIRED_rmdup.narrowPeak_peak_51113	205	.	6.07379	22.9115	20.5933	386
chr2	71581127	71581423	SRR8550325_PAIRED_rmdup.narrowPeak_peak_51114	231	.	6.46991	25.5058	23.1529	106
chr2	71629713	71630124	SRR8550325_PAIRED_rmdup.narrowPeak_peak_51117	72	.	3.69709	9.33019	7.28128	524
chr2	71655662	71656225	SRR8550325_PAIRED_rmdup.narrowPeak_peak_51119	197	.	5.94175	22.065	19.7589	182
chr2	71786694	71787411	SRR8550325_PAIRED_rmdup.narrowPeak_peak_51122	590	.	11.2233	61.7573	59.0744	366
chr2	71872839	71873922	SRR8550325_PAIRED_rmdup.narrowPeak_peak_51123	1411	.	19.9379	144.284	141.125	477
chr2	72038306	72038473	SRR8550325_PAIRED_rmdup.narrowPeak_peak_51126	205	.	6.07379	22.9115	20.5933	83
chr2	72062816	72063237	SRR8550325_PAIRED_rmdup.narrowPeak_peak_51127	173	.	5.54564	19.5833	17.3149	289
chr2	72123743	72124247	SRR8550325_PAIRED_rmdup.narrowPeak_peak_51133	410	.	8.97865	43.5956	41.0548	229
chr2	72235083	72235325	SRR8550325_PAIRED_rmdup.narrowPeak_peak_51138	275	.	7.1301	30.0019	27.5947	85
chr2	72285461	72286174	SRR8550325_PAIRED_rmdup.narrowPeak_peak_51139	331	.	7.92234	35.6577	33.1906	279
chr2	72389994	72390135	SRR8550325_PAIRED_rmdup.narrowPeak_peak_51141	112	.	4.48932	13.4302	11.2755	147
chr2	72426855	72427106	SRR8550325_PAIRED_rmdup.narrowPeak_peak_51143	249	.	6.73399	27.2792	24.9042	136
chr2	72475695	72476809	SRR8550325_PAIRED_rmdup.narrowPeak_peak_51147	669	.	12.1476	69.6804	66.9428	459
chr2	72499264	72499404	SRR8550325_PAIRED_rmdup.narrowPeak_peak_51148	60	.	3.43301	8.07807	6.06978	214
chr2	72516423	72516668	SRR8550325_PAIRED_rmdup.narrowPeak_peak_51149	222	.	6.33787	24.6321	22.2906	255
chr2	72557762	72558257	SRR8550325_PAIRED_rmdup.narrowPeak_peak_51151	249	.	6.73399	27.2792	24.9042	308
chr2	72620270	72620499	SRR8550325_PAIRED_rmdup.narrowPeak_peak_51152	38	.	2.90486	5.77056	3.8563	186
chr2	72932182	72932683	SRR8550325_PAIRED_rmdup.narrowPeak_peak_51159	331	.	7.92234	35.6577	33.1906	228
chr2	72978528	72981161	SRR8550325_PAIRED_rmdup.narrowPeak_peak_51162	2018	.	25.6156	205.311	201.854	2033
chr2	73047159	73047382	SRR8550325_PAIRED_rmdup.narrowPeak_peak_51164	105	.	4.35728	12.7136	10.5751	178
chr2	73066441	73066822	SRR8550325_PAIRED_rmdup.narrowPeak_peak_51165	49	.	3.16893	6.8899	4.9262	270
chr2	73213910	73214756	SRR8550325_PAIRED_rmdup.narrowPeak_peak_51169	1815	.	23.767	184.938	181.578	594
chr2	73263967	73264276	SRR8550325_PAIRED_rmdup.narrowPeak_peak_51170	173	.	5.54564	19.5833	17.3149	639
chr2	73271482	73272159	SRR8550325_PAIRED_rmdup.narrowPeak_peak_51172	493	.	10.035	51.9389	49.3287	508
chr2	73273205	73274617	SRR8550325_PAIRED_rmdup.narrowPeak_peak_51173	294	.	7.39418	31.8569	29.4292	975
chr2	73277462	73277727	SRR8550325_PAIRED_rmdup.narrowPeak_peak_51174	92	.	4.09321	11.3191	9.2146	314
chr2	73278542	73279032	SRR8550325_PAIRED_rmdup.narrowPeak_peak_51176	197	.	5.94175	22.065	19.7589	299
chr2	73312319	73312992	SRR8550325_PAIRED_rmdup.narrowPeak_peak_51178	1397	.	19.8058	142.923	139.771	339
chr2	73386065	73387111	SRR8550325_PAIRED_rmdup.narrowPeak_peak_51180	2047	.	25.8796	208.258	204.787	639
chr2	73429222	73429332	SRR8550325_PAIRED_rmdup.narrowPeak_peak_51181	79	.	3.82913	9.97888	7.91078	225
chr2	73450236	73450580	SRR8550325_PAIRED_rmdup.narrowPeak_peak_51182	149	.	5.14952	17.1927	14.9642	256
chr2	73493698	73493906	SRR8550325_PAIRED_rmdup.narrowPeak_peak_51186	119	.	4.62136	14.1592	11.9888	146
chr2	73495673	73496081	SRR8550325_PAIRED_rmdup.narrowPeak_peak_51187	85	.	3.96117	10.642	8.55543	205
chr2	73509426	73509590	SRR8550325_PAIRED_rmdup.narrowPeak_peak_51188	294	.	7.39418	31.8569	29.4292	143
chr2	73528715	73530092	SRR8550325_PAIRED_rmdup.narrowPeak_peak_51190	1030	.	16.1087	106.054	103.098	764
chr2	73563727	73564129	SRR8550325_PAIRED_rmdup.narrowPeak_peak_51193	112	.	4.48932	13.4302	11.2755	207
chr2	73567118	73567370	SRR8550325_PAIRED_rmdup.narrowPeak_peak_51194	360	.	8.31845	38.5838	36.0885	173
chr2	73572565	73573244	SRR8550325_PAIRED_rmdup.narrowPeak_peak_51195	461	.	9.63884	48.7655	46.1811	272
chr2	73584720	73584871	SRR8550325_PAIRED_rmdup.narrowPeak_peak_51198	331	.	7.92234	35.6577	33.1906	61
chr2	73590110	73590613	SRR8550325_PAIRED_rmdup.narrowPeak_peak_51200	303	.	7.52622	32.796	30.3583	262
chr2	73660350	73660506	SRR8550325_PAIRED_rmdup.narrowPeak_peak_51205	214	.	6.20583	23.7673	21.4373	252
chr2	73774650	73775963	SRR8550325_PAIRED_rmdup.narrowPeak_peak_51207	1094	.	16.7689	112.451	109.459	496
chr2	73777128	73777517	SRR8550325_PAIRED_rmdup.narrowPeak_peak_51208	43	.	3.0369	6.32129	4.38156	40
chr2	73891923	73893400	SRR8550325_PAIRED_rmdup.narrowPeak_peak_51209	1945	.	24.9554	197.983	194.561	1142
chr2	73910895	73911683	SRR8550325_PAIRED_rmdup.narrowPeak_peak_51210	931	.	15.0524	96.0057	93.1065	428
chr2	73925190	73925358	SRR8550325_PAIRED_rmdup.narrowPeak_peak_51211	312	.	7.65826	33.7425	31.2949	248
chr2	73952553	73952858	SRR8550325_PAIRED_rmdup.narrowPeak_peak_51212	105	.	4.35728	12.7136	10.5751	461
chr2	73977289	73977888	SRR8550325_PAIRED_rmdup.narrowPeak_peak_51214	173	.	5.54564	19.5833	17.3149	380
chr2	73983128	73983528	SRR8550325_PAIRED_rmdup.narrowPeak_peak_51216	173	.	5.54564	19.5833	17.3149	316
chr2	73997105	73997314	SRR8550325_PAIRED_rmdup.narrowPeak_peak_51217	112	.	4.48932	13.4302	11.2755	196
chr2	74066770	74067053	SRR8550325_PAIRED_rmdup.narrowPeak_peak_51219	142	.	5.01748	16.4173	14.2028	53
chr2	74217169	74217507	SRR8550325_PAIRED_rmdup.narrowPeak_peak_51222	85	.	3.96117	10.642	8.55543	369
chr2	74239628	74239940	SRR8550325_PAIRED_rmdup.narrowPeak_peak_51223	134	.	4.88544	15.653	13.4528	246
chr2	74300411	74300621	SRR8550325_PAIRED_rmdup.narrowPeak_peak_51226	205	.	6.07379	22.9115	20.5933	82
chr2	74320910	74321059	SRR8550325_PAIRED_rmdup.narrowPeak_peak_51228	79	.	3.82913	9.97888	7.91078	234
chr2	74451587	74451917	SRR8550325_PAIRED_rmdup.narrowPeak_peak_51230	231	.	6.46991	25.5058	23.1529	220
chr2	74461440	74461897	SRR8550325_PAIRED_rmdup.narrowPeak_peak_51231	142	.	5.01748	16.4173	14.2028	240
chr2	74513740	74514365	SRR8550325_PAIRED_rmdup.narrowPeak_peak_51232	214	.	6.20583	23.7673	21.4373	348
chr2	74578291	74579445	SRR8550325_PAIRED_rmdup.narrowPeak_peak_51234	1277	.	18.6175	130.803	127.714	621
chr2	74655612	74656386	SRR8550325_PAIRED_rmdup.narrowPeak_peak_51236	275	.	7.1301	30.0019	27.5947	481
chr2	74658964	74659314	SRR8550325_PAIRED_rmdup.narrowPeak_peak_51239	98	.	4.22525	12.0098	9.88794	275
chr2	74661703	74662040	SRR8550325_PAIRED_rmdup.narrowPeak_peak_51240	157	.	5.28156	17.979	15.737	262
chr2	74663564	74663714	SRR8550325_PAIRED_rmdup.narrowPeak_peak_51241	157	.	5.28156	17.979	15.737	280
chr2	74667727	74668032	SRR8550325_PAIRED_rmdup.narrowPeak_peak_51242	341	.	8.05437	36.6261	34.1494	982
chr2	74668222	74668927	SRR8550325_PAIRED_rmdup.narrowPeak_peak_51242	341	.	8.05437	36.6261	34.1494	982
chr2	74672621	74673221	SRR8550325_PAIRED_rmdup.narrowPeak_peak_51244	181	.	5.67767	20.4007	18.1195	479
chr2	74673853	74674135	SRR8550325_PAIRED_rmdup.narrowPeak_peak_51245	390	.	8.71457	41.5713	39.0485	92
chr2	74675026	74675185	SRR8550325_PAIRED_rmdup.narrowPeak_peak_51245	390	.	8.71457	41.5713	39.0485	92
chr2	74681557	74681753	SRR8550325_PAIRED_rmdup.narrowPeak_peak_51248	493	.	10.035	51.9389	49.3287	695
chr2	74681969	74683014	SRR8550325_PAIRED_rmdup.narrowPeak_peak_51248	493	.	10.035	51.9389	49.3287	695
chr2	74685192	74685557	SRR8550325_PAIRED_rmdup.narrowPeak_peak_51249	331	.	7.92234	35.6577	33.1906	272
chr2	74686294	74686656	SRR8550325_PAIRED_rmdup.narrowPeak_peak_51250	294	.	7.39418	31.8569	29.4292	731
chr2	74687571	74687858	SRR8550325_PAIRED_rmdup.narrowPeak_peak_51251	60	.	3.43301	8.07807	6.06978	232
chr2	74689724	74690216	SRR8550325_PAIRED_rmdup.narrowPeak_peak_51252	119	.	4.62136	14.1592	11.9888	553
chr2	74691238	74692089	SRR8550325_PAIRED_rmdup.narrowPeak_peak_51253	773	.	13.3359	80.2026	77.3977	638
chr2	74692545	74692846	SRR8550325_PAIRED_rmdup.narrowPeak_peak_51253	773	.	13.3359	80.2026	77.3977	638
chr2	74696588	74697126	SRR8550325_PAIRED_rmdup.narrowPeak_peak_51255	773	.	13.3359	80.2026	77.3977	1164
chr2	74697532	74699120	SRR8550325_PAIRED_rmdup.narrowPeak_peak_51255	773	.	13.3359	80.2026	77.3977	1164
chr2	74700351	74700502	SRR8550325_PAIRED_rmdup.narrowPeak_peak_51256	24	.	2.50874	4.23318	2.40547	121
chr2	74700861	74701117	SRR8550325_PAIRED_rmdup.narrowPeak_peak_51257	127	.	4.7534	14.9002	12.7147	352
chr2	74702187	74702443	SRR8550325_PAIRED_rmdup.narrowPeak_peak_51258	197	.	5.94175	22.065	19.7589	221
chr2	74704385	74706123	SRR8550325_PAIRED_rmdup.narrowPeak_peak_51259	727	.	12.8078	75.4814	72.7061	1854
chr2	74711724	74712334	SRR8550325_PAIRED_rmdup.narrowPeak_peak_51261	646	.	11.8835	67.3924	64.6701	273
chr2	74713369	74713757	SRR8550325_PAIRED_rmdup.narrowPeak_peak_51262	79	.	3.82913	9.97888	7.91078	235
chr2	74714352	74714652	SRR8550325_PAIRED_rmdup.narrowPeak_peak_51263	189	.	5.80971	21.228	18.9342	357
chr2	74714887	74715197	SRR8550325_PAIRED_rmdup.narrowPeak_peak_51263	189	.	5.80971	21.228	18.9342	357
chr2	74715881	74716204	SRR8550325_PAIRED_rmdup.narrowPeak_peak_51264	240	.	6.60195	26.3883	24.0242	118
chr2	74721878	74722088	SRR8550325_PAIRED_rmdup.narrowPeak_peak_51265	165	.	5.4136	18.776	16.5206	224
chr2	74727141	74727683	SRR8550325_PAIRED_rmdup.narrowPeak_peak_51267	142	.	5.01748	16.4173	14.2028	230
chr2	74732495	74732693	SRR8550325_PAIRED_rmdup.narrowPeak_peak_51268	49	.	3.16893	6.8899	4.9262	405
chr2	74733606	74733662	SRR8550325_PAIRED_rmdup.narrowPeak_peak_51269	43	.	3.0369	6.32129	4.38156	248
chr2	74736459	74736775	SRR8550325_PAIRED_rmdup.narrowPeak_peak_51271	72	.	3.69709	9.33019	7.28128	715
chr2	74740490	74741081	SRR8550325_PAIRED_rmdup.narrowPeak_peak_51274	142	.	5.01748	16.4173	14.2028	557
chr2	74749326	74750236	SRR8550325_PAIRED_rmdup.narrowPeak_peak_51277	341	.	8.05437	36.6261	34.1494	740
chr2	74752662	74753542	SRR8550325_PAIRED_rmdup.narrowPeak_peak_51278	322	.	7.7903	34.6965	32.239	398
chr2	74762692	74763424	SRR8550325_PAIRED_rmdup.narrowPeak_peak_51279	845	.	14.1282	87.4118	84.563	354
chr2	74825567	74826399	SRR8550325_PAIRED_rmdup.narrowPeak_peak_51281	536	.	10.5631	56.249	53.606	295
chr2	74847497	74847915	SRR8550325_PAIRED_rmdup.narrowPeak_peak_51282	380	.	8.58253	40.5688	38.055	173
chr2	74930348	74931016	SRR8550325_PAIRED_rmdup.narrowPeak_peak_51284	441	.	9.37476	46.6793	44.1123	494
chr2	74945176	74945570	SRR8550325_PAIRED_rmdup.narrowPeak_peak_51285	249	.	6.73399	27.2792	24.9042	376
chr2	74964350	74964649	SRR8550325_PAIRED_rmdup.narrowPeak_peak_51286	275	.	7.1301	30.0019	27.5947	238
chr2	75000418	75000764	SRR8550325_PAIRED_rmdup.narrowPeak_peak_51289	341	.	8.05437	36.6261	34.1494	468
chr2	75027168	75027278	SRR8550325_PAIRED_rmdup.narrowPeak_peak_51290	33	.	2.77282	5.23843	3.35113	113
chr2	75029301	75029576	SRR8550325_PAIRED_rmdup.narrowPeak_peak_51291	205	.	6.07379	22.9115	20.5933	217
chr2	75034785	75035018	SRR8550325_PAIRED_rmdup.narrowPeak_peak_51292	197	.	5.94175	22.065	19.7589	72
chr2	75054760	75055022	SRR8550325_PAIRED_rmdup.narrowPeak_peak_51295	54	.	3.30097	7.4757	5.48924	37
chr2	75089375	75089681	SRR8550325_PAIRED_rmdup.narrowPeak_peak_51296	142	.	5.01748	16.4173	14.2028	137
chr2	75101626	75101769	SRR8550325_PAIRED_rmdup.narrowPeak_peak_51298	105	.	4.35728	12.7136	10.5751	92
chr2	75146261	75146550	SRR8550325_PAIRED_rmdup.narrowPeak_peak_51300	105	.	4.35728	12.7136	10.5751	112
chr2	75147990	75148382	SRR8550325_PAIRED_rmdup.narrowPeak_peak_51301	165	.	5.4136	18.776	16.5206	493
chr2	75183427	75183789	SRR8550325_PAIRED_rmdup.narrowPeak_peak_51303	92	.	4.09321	11.3191	9.2146	51
chr2	75198902	75199052	SRR8550325_PAIRED_rmdup.narrowPeak_peak_51304	142	.	5.01748	16.4173	14.2028	683
chr2	75199203	75199763	SRR8550325_PAIRED_rmdup.narrowPeak_peak_51304	142	.	5.01748	16.4173	14.2028	683
chr2	75208883	75209949	SRR8550325_PAIRED_rmdup.narrowPeak_peak_51306	503	.	10.167	53.0081	50.3895	385
chr2	75350837	75351355	SRR8550325_PAIRED_rmdup.narrowPeak_peak_51310	157	.	5.28156	17.979	15.737	348
chr2	75354559	75354863	SRR8550325_PAIRED_rmdup.narrowPeak_peak_51311	149	.	5.14952	17.1927	14.9642	121
chr2	75371068	75371227	SRR8550325_PAIRED_rmdup.narrowPeak_peak_51313	112	.	4.48932	13.4302	11.2755	109
chr2	75376816	75377085	SRR8550325_PAIRED_rmdup.narrowPeak_peak_51314	142	.	5.01748	16.4173	14.2028	57
chr2	75422820	75423152	SRR8550325_PAIRED_rmdup.narrowPeak_peak_51316	525	.	10.4311	55.1632	52.5283	282
chr2	75423536	75424178	SRR8550325_PAIRED_rmdup.narrowPeak_peak_51317	430	.	9.24273	45.6452	43.0868	546
chr2	75439602	75440190	SRR8550325_PAIRED_rmdup.narrowPeak_peak_51319	968	.	15.4486	99.7464	96.8256	569
chr2	75492264	75492796	SRR8550325_PAIRED_rmdup.narrowPeak_peak_51322	312	.	7.65826	33.7425	31.2949	108
chr2	75512599	75513133	SRR8550325_PAIRED_rmdup.narrowPeak_peak_51324	727	.	12.8078	75.4814	72.7061	386
chr2	75515866	75516463	SRR8550325_PAIRED_rmdup.narrowPeak_peak_51325	546	.	10.6952	57.3401	54.6891	891
chr2	75585035	75585209	SRR8550325_PAIRED_rmdup.narrowPeak_peak_51327	157	.	5.28156	17.979	15.737	208
chr2	75588678	75588849	SRR8550325_PAIRED_rmdup.narrowPeak_peak_51328	205	.	6.07379	22.9115	20.5933	160
chr2	75590180	75590525	SRR8550325_PAIRED_rmdup.narrowPeak_peak_51329	257	.	6.86602	28.1786	25.7927	224
chr2	75605637	75605927	SRR8550325_PAIRED_rmdup.narrowPeak_peak_51330	112	.	4.48932	13.4302	11.2755	219
chr2	75657648	75658009	SRR8550325_PAIRED_rmdup.narrowPeak_peak_51332	1844	.	24.0311	187.82	184.447	1723
chr2	75658591	75660047	SRR8550325_PAIRED_rmdup.narrowPeak_peak_51332	1844	.	24.0311	187.82	184.447	1723
chr2	75669615	75670977	SRR8550325_PAIRED_rmdup.narrowPeak_peak_51334	231	.	6.46991	25.5058	23.1529	676
chr2	75671320	75671567	SRR8550325_PAIRED_rmdup.narrowPeak_peak_51334	231	.	6.46991	25.5058	23.1529	676
chr2	75681396	75681545	SRR8550325_PAIRED_rmdup.narrowPeak_peak_51335	165	.	5.4136	18.776	16.5206	205
chr2	75703256	75705448	SRR8550325_PAIRED_rmdup.narrowPeak_peak_51336	1465	.	20.466	149.758	146.572	1330
chr2	75781206	75781419	SRR8550325_PAIRED_rmdup.narrowPeak_peak_51339	189	.	5.80971	21.228	18.9342	103
chr2	75786082	75786332	SRR8550325_PAIRED_rmdup.narrowPeak_peak_51340	105	.	4.35728	12.7136	10.5751	165
chr2	75831873	75832691	SRR8550325_PAIRED_rmdup.narrowPeak_peak_51343	1772	.	23.3709	180.633	177.293	468
chr2	75892004	75892264	SRR8550325_PAIRED_rmdup.narrowPeak_peak_51344	127	.	4.7534	14.9002	12.7147	458
chr2	75938118	75938873	SRR8550325_PAIRED_rmdup.narrowPeak_peak_51346	692	.	12.4117	71.9871	69.2343	372
chr2	75959348	75960328	SRR8550325_PAIRED_rmdup.narrowPeak_peak_51348	240	.	6.60195	26.3883	24.0242	795
chr2	75964539	75965266	SRR8550325_PAIRED_rmdup.narrowPeak_peak_51350	240	.	6.60195	26.3883	24.0242	86
chr2	75981526	75982241	SRR8550325_PAIRED_rmdup.narrowPeak_peak_51352	773	.	13.3359	80.2026	77.3977	294
chr2	75985235	75985603	SRR8550325_PAIRED_rmdup.narrowPeak_peak_51353	833	.	13.9961	86.2	83.3584	104
chr2	75988435	75988616	SRR8550325_PAIRED_rmdup.narrowPeak_peak_51354	79	.	3.82913	9.97888	7.91078	201
chr2	75990934	75991084	SRR8550325_PAIRED_rmdup.narrowPeak_peak_51355	257	.	6.86602	28.1786	25.7927	217
chr2	75991809	75992134	SRR8550325_PAIRED_rmdup.narrowPeak_peak_51356	181	.	5.67767	20.4007	18.1195	552
chr2	76029229	76030545	SRR8550325_PAIRED_rmdup.narrowPeak_peak_51359	370	.	8.45049	39.5729	37.0683	984
chr2	76043817	76044123	SRR8550325_PAIRED_rmdup.narrowPeak_peak_51360	482	.	9.90292	50.8754	48.2736	509
chr2	76068298	76068709	SRR8550325_PAIRED_rmdup.narrowPeak_peak_51363	149	.	5.14952	17.1927	14.9642	239
chr2	76069121	76070015	SRR8550325_PAIRED_rmdup.narrowPeak_peak_51364	635	.	11.7515	66.2556	63.5411	1646
chr2	76070247	76071086	SRR8550325_PAIRED_rmdup.narrowPeak_peak_51364	635	.	11.7515	66.2556	63.5411	1646
chr2	76080609	76080856	SRR8550325_PAIRED_rmdup.narrowPeak_peak_51366	72	.	3.69709	9.33019	7.28128	241
chr2	76101977	76102438	SRR8550325_PAIRED_rmdup.narrowPeak_peak_51367	105	.	4.35728	12.7136	10.5751	207
chr2	76114945	76115071	SRR8550325_PAIRED_rmdup.narrowPeak_peak_51369	240	.	6.60195	26.3883	24.0242	247
chr2	76338684	76339063	SRR8550325_PAIRED_rmdup.narrowPeak_peak_51374	341	.	8.05437	36.6261	34.1494	693
chr2	76362271	76362355	SRR8550325_PAIRED_rmdup.narrowPeak_peak_51375	60	.	3.43301	8.07807	6.06978	43
chr2	76369804	76370719	SRR8550325_PAIRED_rmdup.narrowPeak_peak_51376	1030	.	16.1087	106.054	103.098	212
chr2	76405970	76407648	SRR8550325_PAIRED_rmdup.narrowPeak_peak_51377	1617	.	21.9185	165.037	161.774	408
chr2	76439509	76439796	SRR8550325_PAIRED_rmdup.narrowPeak_peak_51380	341	.	8.05437	36.6261	34.1494	330
chr2	76647246	76649157	SRR8550325_PAIRED_rmdup.narrowPeak_peak_51387	4248	.	44.101	429.24	424.858	951
chr2	76672370	76674048	SRR8550325_PAIRED_rmdup.narrowPeak_peak_51388	1603	.	21.7864	163.635	160.379	761
chr2	76674828	76676071	SRR8550325_PAIRED_rmdup.narrowPeak_peak_51389	2062	.	26.0117	209.734	206.257	549
chr2	76676315	76676497	SRR8550325_PAIRED_rmdup.narrowPeak_peak_51389	2062	.	26.0117	209.734	206.257	549
chr2	76867023	76867328	SRR8550325_PAIRED_rmdup.narrowPeak_peak_51392	322	.	7.7903	34.6965	32.239	243
chr2	76929739	76930163	SRR8550325_PAIRED_rmdup.narrowPeak_peak_51393	189	.	5.80971	21.228	18.9342	249
chr2	76953328	76953666	SRR8550325_PAIRED_rmdup.narrowPeak_peak_51394	173	.	5.54564	19.5833	17.3149	126
chr2	76968884	76969205	SRR8550325_PAIRED_rmdup.narrowPeak_peak_51396	557	.	10.8272	58.4366	55.7775	239
chr2	76992704	76993058	SRR8550325_PAIRED_rmdup.narrowPeak_peak_51398	173	.	5.54564	19.5833	17.3149	284
chr2	77062040	77062349	SRR8550325_PAIRED_rmdup.narrowPeak_peak_51401	312	.	7.65826	33.7425	31.2949	164
chr2	77168131	77168253	SRR8550325_PAIRED_rmdup.narrowPeak_peak_51405	79	.	3.82913	9.97888	7.91078	106
chr2	77169723	77170627	SRR8550325_PAIRED_rmdup.narrowPeak_peak_51406	390	.	8.71457	41.5713	39.0485	516
chr2	77171495	77172491	SRR8550325_PAIRED_rmdup.narrowPeak_peak_51407	173	.	5.54564	19.5833	17.3149	367
chr2	77247393	77247586	SRR8550325_PAIRED_rmdup.narrowPeak_peak_51409	85	.	3.96117	10.642	8.55543	109
chr2	77248001	77248265	SRR8550325_PAIRED_rmdup.narrowPeak_peak_51410	149	.	5.14952	17.1927	14.9642	269
chr2	77249762	77250439	SRR8550325_PAIRED_rmdup.narrowPeak_peak_51411	360	.	8.31845	38.5838	36.0885	210
chr2	77279833	77281165	SRR8550325_PAIRED_rmdup.narrowPeak_peak_51414	1589	.	21.6544	162.235	158.986	1087
chr2	77323808	77324005	SRR8550325_PAIRED_rmdup.narrowPeak_peak_51417	341	.	8.05437	36.6261	34.1494	251
chr2	77341878	77342349	SRR8550325_PAIRED_rmdup.narrowPeak_peak_51418	680	.	12.2796	70.8314	68.0862	276
chr2	77386677	77386763	SRR8550325_PAIRED_rmdup.narrowPeak_peak_51420	105	.	4.35728	12.7136	10.5751	219
chr2	77401554	77401976	SRR8550325_PAIRED_rmdup.narrowPeak_peak_51421	181	.	5.67767	20.4007	18.1195	375
chr2	77456745	77456882	SRR8550325_PAIRED_rmdup.narrowPeak_peak_51424	173	.	5.54564	19.5833	17.3149	73
chr2	77506291	77506629	SRR8550325_PAIRED_rmdup.narrowPeak_peak_51428	257	.	6.86602	28.1786	25.7927	236
chr2	77514323	77514739	SRR8550325_PAIRED_rmdup.narrowPeak_peak_51429	134	.	4.88544	15.653	13.4528	298
chr2	77518724	77518977	SRR8550325_PAIRED_rmdup.narrowPeak_peak_51430	79	.	3.82913	9.97888	7.91078	50
chr2	77519272	77519723	SRR8550325_PAIRED_rmdup.narrowPeak_peak_51431	692	.	12.4117	71.9871	69.2343	363
chr2	77542610	77542826	SRR8550325_PAIRED_rmdup.narrowPeak_peak_51432	19	.	2.3767	3.76182	1.96753	176
chr2	77698885	77700105	SRR8550325_PAIRED_rmdup.narrowPeak_peak_51434	275	.	7.1301	30.0019	27.5947	456
chr2	77709204	77709530	SRR8550325_PAIRED_rmdup.narrowPeak_peak_51436	341	.	8.05437	36.6261	34.1494	254
chr2	77796219	77796384	SRR8550325_PAIRED_rmdup.narrowPeak_peak_51439	49	.	3.16893	6.8899	4.9262	73
chr2	77816071	77817397	SRR8550325_PAIRED_rmdup.narrowPeak_peak_51440	1250	.	18.3534	128.143	125.067	1057
chr2	77863409	77864447	SRR8550325_PAIRED_rmdup.narrowPeak_peak_51443	1198	.	17.8253	122.86	119.813	1167
chr2	77869690	77871696	SRR8550325_PAIRED_rmdup.narrowPeak_peak_51444	257	.	6.86602	28.1786	25.7927	524
chr2	77873260	77875873	SRR8550325_PAIRED_rmdup.narrowPeak_peak_51445	112	.	4.48932	13.4302	11.2755	2510
chr2	77876478	77877928	SRR8550325_PAIRED_rmdup.narrowPeak_peak_51446	112	.	4.48932	13.4302	11.2755	559
chr2	77878088	77878269	SRR8550325_PAIRED_rmdup.narrowPeak_peak_51446	112	.	4.48932	13.4302	11.2755	559
chr2	77879057	77881444	SRR8550325_PAIRED_rmdup.narrowPeak_peak_51447	149	.	5.14952	17.1927	14.9642	2686
chr2	77881661	77882551	SRR8550325_PAIRED_rmdup.narrowPeak_peak_51447	149	.	5.14952	17.1927	14.9642	2686
chr2	77882994	77884091	SRR8550325_PAIRED_rmdup.narrowPeak_peak_51448	157	.	5.28156	17.979	15.737	1354
chr2	77884580	77884757	SRR8550325_PAIRED_rmdup.narrowPeak_peak_51449	66	.	3.56505	8.69641	6.66747	99
chr2	77884991	77886267	SRR8550325_PAIRED_rmdup.narrowPeak_peak_51450	157	.	5.28156	17.979	15.737	936
chr2	77887211	77888608	SRR8550325_PAIRED_rmdup.narrowPeak_peak_51451	98	.	4.22525	12.0098	9.88794	614
chr2	77888792	77889192	SRR8550325_PAIRED_rmdup.narrowPeak_peak_51452	285	.	7.26214	30.9255	28.5081	1060
chr2	77889580	77890467	SRR8550325_PAIRED_rmdup.narrowPeak_peak_51452	285	.	7.26214	30.9255	28.5081	1060
chr2	77890649	77895117	SRR8550325_PAIRED_rmdup.narrowPeak_peak_51452	285	.	7.26214	30.9255	28.5081	1060
chr2	77895372	77895825	SRR8550325_PAIRED_rmdup.narrowPeak_peak_51453	105	.	4.35728	12.7136	10.5751	333
chr2	77896472	77898472	SRR8550325_PAIRED_rmdup.narrowPeak_peak_51454	231	.	6.46991	25.5058	23.1529	4446
chr2	77898679	77901864	SRR8550325_PAIRED_rmdup.narrowPeak_peak_51454	231	.	6.46991	25.5058	23.1529	4446
chr2	77902165	77902536	SRR8550325_PAIRED_rmdup.narrowPeak_peak_51455	85	.	3.96117	10.642	8.55543	175
chr2	77903066	77904153	SRR8550325_PAIRED_rmdup.narrowPeak_peak_51456	112	.	4.48932	13.4302	11.2755	618
chr2	77904612	77905106	SRR8550325_PAIRED_rmdup.narrowPeak_peak_51457	482	.	9.90292	50.8754	48.2736	5947
chr2	77905285	77905575	SRR8550325_PAIRED_rmdup.narrowPeak_peak_51457	482	.	9.90292	50.8754	48.2736	5947
chr2	77905731	77907056	SRR8550325_PAIRED_rmdup.narrowPeak_peak_51457	482	.	9.90292	50.8754	48.2736	5947
chr2	77907225	77908395	SRR8550325_PAIRED_rmdup.narrowPeak_peak_51457	482	.	9.90292	50.8754	48.2736	5947
chr2	77908574	77911236	SRR8550325_PAIRED_rmdup.narrowPeak_peak_51457	482	.	9.90292	50.8754	48.2736	5947
chr2	77911426	77911893	SRR8550325_PAIRED_rmdup.narrowPeak_peak_51457	482	.	9.90292	50.8754	48.2736	5947
chr2	77912764	77913006	SRR8550325_PAIRED_rmdup.narrowPeak_peak_51458	134	.	4.88544	15.653	13.4528	480
chr2	77913255	77913553	SRR8550325_PAIRED_rmdup.narrowPeak_peak_51459	79	.	3.82913	9.97888	7.91078	266
chr2	77913898	77918466	SRR8550325_PAIRED_rmdup.narrowPeak_peak_51460	738	.	12.9398	76.6552	73.8724	4317
chr2	77918623	77919561	SRR8550325_PAIRED_rmdup.narrowPeak_peak_51460	738	.	12.9398	76.6552	73.8724	4317
chr2	77919886	77921056	SRR8550325_PAIRED_rmdup.narrowPeak_peak_51461	266	.	6.99806	29.0862	26.6896	6740
chr2	77921342	77924494	SRR8550325_PAIRED_rmdup.narrowPeak_peak_51461	266	.	6.99806	29.0862	26.6896	6740
chr2	77924791	77928618	SRR8550325_PAIRED_rmdup.narrowPeak_peak_51461	266	.	6.99806	29.0862	26.6896	6740
chr2	77928807	77929314	SRR8550325_PAIRED_rmdup.narrowPeak_peak_51462	98	.	4.22525	12.0098	9.88794	201
chr2	77929715	77930059	SRR8550325_PAIRED_rmdup.narrowPeak_peak_51463	149	.	5.14952	17.1927	14.9642	616
chr2	77930265	77930559	SRR8550325_PAIRED_rmdup.narrowPeak_peak_51463	149	.	5.14952	17.1927	14.9642	616
chr2	77930913	77932910	SRR8550325_PAIRED_rmdup.narrowPeak_peak_51464	205	.	6.07379	22.9115	20.5933	184
chr2	77933227	77936163	SRR8550325_PAIRED_rmdup.narrowPeak_peak_51465	461	.	9.63884	48.7655	46.1811	1128
chr2	77936674	77939599	SRR8550325_PAIRED_rmdup.narrowPeak_peak_51466	173	.	5.54564	19.5833	17.3149	1794
chr2	77939752	77940476	SRR8550325_PAIRED_rmdup.narrowPeak_peak_51466	173	.	5.54564	19.5833	17.3149	1794
chr2	77940694	77942102	SRR8550325_PAIRED_rmdup.narrowPeak_peak_51467	197	.	5.94175	22.065	19.7589	605
chr2	77942488	77942871	SRR8550325_PAIRED_rmdup.narrowPeak_peak_51467	197	.	5.94175	22.065	19.7589	605
chr2	77943759	77946937	SRR8550325_PAIRED_rmdup.narrowPeak_peak_51468	10984	.	91.3709	1103.58	1098.5	2788
chr2	77947144	77950196	SRR8550325_PAIRED_rmdup.narrowPeak_peak_51469	189	.	5.80971	21.228	18.9342	2102
chr2	77950354	77951695	SRR8550325_PAIRED_rmdup.narrowPeak_peak_51469	189	.	5.80971	21.228	18.9342	2102
chr2	77959493	77959842	SRR8550325_PAIRED_rmdup.narrowPeak_peak_51470	92	.	4.09321	11.3191	9.2146	143
chr2	77960179	77960747	SRR8550325_PAIRED_rmdup.narrowPeak_peak_51471	92	.	4.09321	11.3191	9.2146	283
chr2	77961226	77961456	SRR8550325_PAIRED_rmdup.narrowPeak_peak_51472	72	.	3.69709	9.33019	7.28128	95
chr2	77962140	77962149	SRR8550325_PAIRED_rmdup.narrowPeak_peak_51473	24	.	2.50874	4.23318	2.40547	27
chr2	77962302	77963708	SRR8550325_PAIRED_rmdup.narrowPeak_peak_51474	112	.	4.48932	13.4302	11.2755	153
chr2	77971500	77971677	SRR8550325_PAIRED_rmdup.narrowPeak_peak_51476	105	.	4.35728	12.7136	10.5751	489
chr2	77972218	77973208	SRR8550325_PAIRED_rmdup.narrowPeak_peak_51476	105	.	4.35728	12.7136	10.5751	489
chr2	77973559	77975995	SRR8550325_PAIRED_rmdup.narrowPeak_peak_51477	1357	.	19.4097	138.856	135.725	2227
chr2	77976143	77977489	SRR8550325_PAIRED_rmdup.narrowPeak_peak_51478	266	.	6.99806	29.0862	26.6896	189
chr2	77978108	77978245	SRR8550325_PAIRED_rmdup.narrowPeak_peak_51479	66	.	3.56505	8.69641	6.66747	101
chr2	77979044	77979457	SRR8550325_PAIRED_rmdup.narrowPeak_peak_51481	60	.	3.43301	8.07807	6.06978	83
chr2	77980010	77981376	SRR8550325_PAIRED_rmdup.narrowPeak_peak_51482	127	.	4.7534	14.9002	12.7147	999
chr2	77981890	77982124	SRR8550325_PAIRED_rmdup.narrowPeak_peak_51483	85	.	3.96117	10.642	8.55543	122
chr2	77982860	77984552	SRR8550325_PAIRED_rmdup.narrowPeak_peak_51484	134	.	4.88544	15.653	13.4528	1260
chr2	77985061	77985373	SRR8550325_PAIRED_rmdup.narrowPeak_peak_51485	43	.	3.0369	6.32129	4.38156	126
chr2	77985958	77986668	SRR8550325_PAIRED_rmdup.narrowPeak_peak_51486	142	.	5.01748	16.4173	14.2028	251
chr2	77986947	77987416	SRR8550325_PAIRED_rmdup.narrowPeak_peak_51487	173	.	5.54564	19.5833	17.3149	2278
chr2	77987607	77988043	SRR8550325_PAIRED_rmdup.narrowPeak_peak_51487	173	.	5.54564	19.5833	17.3149	2278
chr2	77988547	77988703	SRR8550325_PAIRED_rmdup.narrowPeak_peak_51487	173	.	5.54564	19.5833	17.3149	2278
chr2	77988848	77990216	SRR8550325_PAIRED_rmdup.narrowPeak_peak_51487	173	.	5.54564	19.5833	17.3149	2278
chr2	77990394	77990609	SRR8550325_PAIRED_rmdup.narrowPeak_peak_51488	79	.	3.82913	9.97888	7.91078	128
chr2	77990928	77991741	SRR8550325_PAIRED_rmdup.narrowPeak_peak_51489	142	.	5.01748	16.4173	14.2028	707
chr2	77992113	77992305	SRR8550325_PAIRED_rmdup.narrowPeak_peak_51490	173	.	5.54564	19.5833	17.3149	497
chr2	77992548	77992963	SRR8550325_PAIRED_rmdup.narrowPeak_peak_51490	173	.	5.54564	19.5833	17.3149	497
chr2	77993103	77993601	SRR8550325_PAIRED_rmdup.narrowPeak_peak_51491	322	.	7.7903	34.6965	32.239	1123
chr2	77993939	77995638	SRR8550325_PAIRED_rmdup.narrowPeak_peak_51491	322	.	7.7903	34.6965	32.239	1123
chr2	77996931	77997474	SRR8550325_PAIRED_rmdup.narrowPeak_peak_51492	105	.	4.35728	12.7136	10.5751	239
chr2	78004235	78005694	SRR8550325_PAIRED_rmdup.narrowPeak_peak_51493	165	.	5.4136	18.776	16.5206	1321
chr2	78005862	78006015	SRR8550325_PAIRED_rmdup.narrowPeak_peak_51493	165	.	5.4136	18.776	16.5206	1321
chr2	78006264	78009240	SRR8550325_PAIRED_rmdup.narrowPeak_peak_51494	134	.	4.88544	15.653	13.4528	1787
chr2	78009838	78011305	SRR8550325_PAIRED_rmdup.narrowPeak_peak_51495	181	.	5.67767	20.4007	18.1195	1097
chr2	78011821	78012213	SRR8550325_PAIRED_rmdup.narrowPeak_peak_51496	127	.	4.7534	14.9002	12.7147	256
chr2	78020002	78020178	SRR8550325_PAIRED_rmdup.narrowPeak_peak_51497	931	.	15.0524	96.0057	93.1065	2315
chr2	78020363	78020566	SRR8550325_PAIRED_rmdup.narrowPeak_peak_51497	931	.	15.0524	96.0057	93.1065	2315
chr2	78020761	78025687	SRR8550325_PAIRED_rmdup.narrowPeak_peak_51497	931	.	15.0524	96.0057	93.1065	2315
chr2	78025871	78027096	SRR8550325_PAIRED_rmdup.narrowPeak_peak_51498	400	.	8.84661	42.5802	40.0484	1169
chr2	78048441	78048763	SRR8550325_PAIRED_rmdup.narrowPeak_peak_51499	370	.	8.45049	39.5729	37.0683	280
chr2	78049337	78049708	SRR8550325_PAIRED_rmdup.narrowPeak_peak_51500	635	.	11.7515	66.2556	63.5411	307
chr2	78064073	78064771	SRR8550325_PAIRED_rmdup.narrowPeak_peak_51502	410	.	8.97865	43.5956	41.0548	562
chr2	78189484	78190354	SRR8550325_PAIRED_rmdup.narrowPeak_peak_51504	968	.	15.4486	99.7464	96.8256	362
chr2	78239280	78239568	SRR8550325_PAIRED_rmdup.narrowPeak_peak_51505	49	.	3.16893	6.8899	4.9262	68
chr2	78244936	78245117	SRR8550325_PAIRED_rmdup.narrowPeak_peak_51506	28	.	2.64078	4.72569	2.86714	41
chr2	78284838	78285190	SRR8550325_PAIRED_rmdup.narrowPeak_peak_51509	285	.	7.26214	30.9255	28.5081	617
chr2	78348122	78348532	SRR8550325_PAIRED_rmdup.narrowPeak_peak_51511	92	.	4.09321	11.3191	9.2146	65
chr2	78367163	78367447	SRR8550325_PAIRED_rmdup.narrowPeak_peak_51514	79	.	3.82913	9.97888	7.91078	84
chr2	78418969	78419251	SRR8550325_PAIRED_rmdup.narrowPeak_peak_51517	189	.	5.80971	21.228	18.9342	215
chr2	78554813	78555168	SRR8550325_PAIRED_rmdup.narrowPeak_peak_51521	49	.	3.16893	6.8899	4.9262	350
chr2	78694967	78695366	SRR8550325_PAIRED_rmdup.narrowPeak_peak_51526	240	.	6.60195	26.3883	24.0242	366
chr2	78696419	78696754	SRR8550325_PAIRED_rmdup.narrowPeak_peak_51527	60	.	3.43301	8.07807	6.06978	125
chr2	78718481	78719141	SRR8550325_PAIRED_rmdup.narrowPeak_peak_51529	472	.	9.77088	49.8175	47.2244	567
chr2	78762654	78762799	SRR8550325_PAIRED_rmdup.narrowPeak_peak_51531	79	.	3.82913	9.97888	7.91078	207
chr2	78856202	78856444	SRR8550325_PAIRED_rmdup.narrowPeak_peak_51534	149	.	5.14952	17.1927	14.9642	281
chr2	78857297	78857511	SRR8550325_PAIRED_rmdup.narrowPeak_peak_51535	49	.	3.16893	6.8899	4.9262	115
chr2	78867155	78867244	SRR8550325_PAIRED_rmdup.narrowPeak_peak_51537	28	.	2.64078	4.72569	2.86714	122
chr2	78867695	78870196	SRR8550325_PAIRED_rmdup.narrowPeak_peak_51538	3124	.	35.1224	316.418	312.478	991
chr2	78870473	78871060	SRR8550325_PAIRED_rmdup.narrowPeak_peak_51538	3124	.	35.1224	316.418	312.478	991
chr2	78872092	78872751	SRR8550325_PAIRED_rmdup.narrowPeak_peak_51540	222	.	6.33787	24.6321	22.2906	278
chr2	78873772	78874039	SRR8550325_PAIRED_rmdup.narrowPeak_peak_51541	66	.	3.56505	8.69641	6.66747	489
chr2	78931490	78931665	SRR8550325_PAIRED_rmdup.narrowPeak_peak_51545	127	.	4.7534	14.9002	12.7147	53
chr2	78959510	78959717	SRR8550325_PAIRED_rmdup.narrowPeak_peak_51546	98	.	4.22525	12.0098	9.88794	58
chr2	78961193	78962208	SRR8550325_PAIRED_rmdup.narrowPeak_peak_51547	322	.	7.7903	34.6965	32.239	855
chr2	78965412	78965734	SRR8550325_PAIRED_rmdup.narrowPeak_peak_51548	341	.	8.05437	36.6261	34.1494	233
chr2	79004942	79005142	SRR8550325_PAIRED_rmdup.narrowPeak_peak_51550	285	.	7.26214	30.9255	28.5081	358
chr2	79062244	79062527	SRR8550325_PAIRED_rmdup.narrowPeak_peak_51552	85	.	3.96117	10.642	8.55543	323
chr2	79084969	79085367	SRR8550325_PAIRED_rmdup.narrowPeak_peak_51554	98	.	4.22525	12.0098	9.88794	365
chr2	79087189	79087402	SRR8550325_PAIRED_rmdup.narrowPeak_peak_51555	525	.	10.4311	55.1632	52.5283	796
chr2	79087665	79088366	SRR8550325_PAIRED_rmdup.narrowPeak_peak_51555	525	.	10.4311	55.1632	52.5283	796
chr2	79131864	79131891	SRR8550325_PAIRED_rmdup.narrowPeak_peak_51556	54	.	3.30097	7.4757	5.48924	151
chr2	79139979	79140164	SRR8550325_PAIRED_rmdup.narrowPeak_peak_51557	92	.	4.09321	11.3191	9.2146	342
chr2	79142164	79143172	SRR8550325_PAIRED_rmdup.narrowPeak_peak_51558	312	.	7.65826	33.7425	31.2949	692
chr2	79185282	79185457	SRR8550325_PAIRED_rmdup.narrowPeak_peak_51560	24	.	2.50874	4.23318	2.40547	248
chr2	79185854	79186181	SRR8550325_PAIRED_rmdup.narrowPeak_peak_51561	536	.	10.5631	56.249	53.606	123
chr2	79197763	79197932	SRR8550325_PAIRED_rmdup.narrowPeak_peak_51563	92	.	4.09321	11.3191	9.2146	40
chr2	79206283	79206789	SRR8550325_PAIRED_rmdup.narrowPeak_peak_51565	773	.	13.3359	80.2026	77.3977	354
chr2	79215501	79215660	SRR8550325_PAIRED_rmdup.narrowPeak_peak_51566	33	.	2.77282	5.23843	3.35113	8
chr2	79255073	79256178	SRR8550325_PAIRED_rmdup.narrowPeak_peak_51567	612	.	11.4874	63.9965	61.2977	298
chr2	79299076	79299251	SRR8550325_PAIRED_rmdup.narrowPeak_peak_51573	157	.	5.28156	17.979	15.737	162
chr2	79421676	79422049	SRR8550325_PAIRED_rmdup.narrowPeak_peak_51577	72	.	3.69709	9.33019	7.28128	90
chr2	79427864	79429260	SRR8550325_PAIRED_rmdup.narrowPeak_peak_51578	993	.	15.7126	102.259	99.3236	770
chr2	79454049	79454602	SRR8550325_PAIRED_rmdup.narrowPeak_peak_51579	857	.	14.2602	88.6277	85.7717	459
chr2	79456458	79457000	SRR8550325_PAIRED_rmdup.narrowPeak_peak_51581	692	.	12.4117	71.9871	69.2343	430
chr2	79459341	79459694	SRR8550325_PAIRED_rmdup.narrowPeak_peak_51582	142	.	5.01748	16.4173	14.2028	324
chr2	79460778	79461036	SRR8550325_PAIRED_rmdup.narrowPeak_peak_51583	165	.	5.4136	18.776	16.5206	79
chr2	79499217	79499593	SRR8550325_PAIRED_rmdup.narrowPeak_peak_51584	390	.	8.71457	41.5713	39.0485	303
chr2	79512016	79512296	SRR8550325_PAIRED_rmdup.narrowPeak_peak_51585	105	.	4.35728	12.7136	10.5751	114
chr2	79634674	79636616	SRR8550325_PAIRED_rmdup.narrowPeak_peak_51591	2918	.	33.4058	295.654	291.801	906
chr2	79646308	79646597	SRR8550325_PAIRED_rmdup.narrowPeak_peak_51592	257	.	6.86602	28.1786	25.7927	235
chr2	79669754	79669925	SRR8550325_PAIRED_rmdup.narrowPeak_peak_51594	142	.	5.01748	16.4173	14.2028	115
chr2	79714918	79715252	SRR8550325_PAIRED_rmdup.narrowPeak_peak_51595	157	.	5.28156	17.979	15.737	358
chr2	79774473	79774802	SRR8550325_PAIRED_rmdup.narrowPeak_peak_51598	441	.	9.37476	46.6793	44.1123	261
chr2	79797499	79797860	SRR8550325_PAIRED_rmdup.narrowPeak_peak_51601	60	.	3.43301	8.07807	6.06978	104
chr2	79798496	79799176	SRR8550325_PAIRED_rmdup.narrowPeak_peak_51602	703	.	12.5437	73.1473	70.3871	394
chr2	79816129	79816366	SRR8550325_PAIRED_rmdup.narrowPeak_peak_51604	54	.	3.30097	7.4757	5.48924	126
chr2	79865268	79865733	SRR8550325_PAIRED_rmdup.narrowPeak_peak_51607	590	.	11.2233	61.7573	59.0744	367
chr2	79920475	79920806	SRR8550325_PAIRED_rmdup.narrowPeak_peak_51608	157	.	5.28156	17.979	15.737	238
chr2	80038136	80038382	SRR8550325_PAIRED_rmdup.narrowPeak_peak_51613	157	.	5.28156	17.979	15.737	212
chr2	80038907	80039182	SRR8550325_PAIRED_rmdup.narrowPeak_peak_51613	157	.	5.28156	17.979	15.737	212
chr2	80066556	80066902	SRR8550325_PAIRED_rmdup.narrowPeak_peak_51616	197	.	5.94175	22.065	19.7589	391
chr2	80128582	80129642	SRR8550325_PAIRED_rmdup.narrowPeak_peak_51619	1081	.	16.6369	111.164	108.18	735
chr2	80266800	80267140	SRR8550325_PAIRED_rmdup.narrowPeak_peak_51623	303	.	7.52622	32.796	30.3583	217
chr2	80268079	80268367	SRR8550325_PAIRED_rmdup.narrowPeak_peak_51624	149	.	5.14952	17.1927	14.9642	217
chr2	80315039	80316365	SRR8550325_PAIRED_rmdup.narrowPeak_peak_51626	3844	.	40.9321	388.664	384.433	776
chr2	80348128	80349324	SRR8550325_PAIRED_rmdup.narrowPeak_peak_51627	472	.	9.77088	49.8175	47.2244	873
chr2	80356789	80357229	SRR8550325_PAIRED_rmdup.narrowPeak_peak_51628	181	.	5.67767	20.4007	18.1195	64
chr2	80384458	80384688	SRR8550325_PAIRED_rmdup.narrowPeak_peak_51629	149	.	5.14952	17.1927	14.9642	253
chr2	80395934	80397732	SRR8550325_PAIRED_rmdup.narrowPeak_peak_51630	1758	.	23.2389	179.202	175.87	946
chr2	80398713	80399443	SRR8550325_PAIRED_rmdup.narrowPeak_peak_51631	762	.	13.2039	79.0158	76.2183	293
chr2	80404475	80405852	SRR8550325_PAIRED_rmdup.narrowPeak_peak_51632	1960	.	25.0874	199.444	196.015	514
chr2	80406596	80406755	SRR8550325_PAIRED_rmdup.narrowPeak_peak_51633	72	.	3.69709	9.33019	7.28128	203
chr2	80409914	80410630	SRR8550325_PAIRED_rmdup.narrowPeak_peak_51634	2714	.	31.6893	275.181	271.415	514
chr2	80435231	80435419	SRR8550325_PAIRED_rmdup.narrowPeak_peak_51636	72	.	3.69709	9.33019	7.28128	228
chr2	80444079	80444279	SRR8550325_PAIRED_rmdup.narrowPeak_peak_51639	127	.	4.7534	14.9002	12.7147	121
chr2	80444503	80444539	SRR8550325_PAIRED_rmdup.narrowPeak_peak_51639	127	.	4.7534	14.9002	12.7147	121
chr2	80444700	80444820	SRR8550325_PAIRED_rmdup.narrowPeak_peak_51640	79	.	3.82913	9.97888	7.91078	71
chr2	80446098	80447953	SRR8550325_PAIRED_rmdup.narrowPeak_peak_51642	1330	.	19.1456	136.16	133.043	2289
chr2	80448169	80448883	SRR8550325_PAIRED_rmdup.narrowPeak_peak_51642	1330	.	19.1456	136.16	133.043	2289
chr2	80580337	80582142	SRR8550325_PAIRED_rmdup.narrowPeak_peak_51645	3995	.	42.1204	403.789	399.5	1366
chr2	80616863	80617632	SRR8550325_PAIRED_rmdup.narrowPeak_peak_51647	2270	.	27.8602	230.635	227.062	510
chr2	80638209	80639666	SRR8550325_PAIRED_rmdup.narrowPeak_peak_51649	3156	.	35.3864	319.637	315.683	616
chr2	80752221	80752405	SRR8550325_PAIRED_rmdup.narrowPeak_peak_51656	72	.	3.69709	9.33019	7.28128	293
chr2	80762149	80762480	SRR8550325_PAIRED_rmdup.narrowPeak_peak_51657	275	.	7.1301	30.0019	27.5947	331
chr2	80771075	80771609	SRR8550325_PAIRED_rmdup.narrowPeak_peak_51658	189	.	5.80971	21.228	18.9342	339
chr2	80793414	80793817	SRR8550325_PAIRED_rmdup.narrowPeak_peak_51660	105	.	4.35728	12.7136	10.5751	682
chr2	80851297	80851517	SRR8550325_PAIRED_rmdup.narrowPeak_peak_51663	92	.	4.09321	11.3191	9.2146	482
chr2	80888570	80888818	SRR8550325_PAIRED_rmdup.narrowPeak_peak_51666	33	.	2.77282	5.23843	3.35113	53
chr2	80942616	80942957	SRR8550325_PAIRED_rmdup.narrowPeak_peak_51668	197	.	5.94175	22.065	19.7589	248
chr2	81014037	81014361	SRR8550325_PAIRED_rmdup.narrowPeak_peak_51672	360	.	8.31845	38.5838	36.0885	328
chr2	81105703	81106350	SRR8550325_PAIRED_rmdup.narrowPeak_peak_51675	2121	.	26.5398	215.663	212.159	488
chr2	81115808	81116024	SRR8550325_PAIRED_rmdup.narrowPeak_peak_51676	197	.	5.94175	22.065	19.7589	530
chr2	81120594	81121075	SRR8550325_PAIRED_rmdup.narrowPeak_peak_51677	461	.	9.63884	48.7655	46.1811	318
chr2	81135526	81136701	SRR8550325_PAIRED_rmdup.narrowPeak_peak_51678	420	.	9.11069	44.6173	42.0677	723
chr2	81143220	81144086	SRR8550325_PAIRED_rmdup.narrowPeak_peak_51680	1659	.	22.3146	169.26	165.976	614
chr2	81328743	81328881	SRR8550325_PAIRED_rmdup.narrowPeak_peak_51684	38	.	2.90486	5.77056	3.8563	127
chr2	81394271	81394589	SRR8550325_PAIRED_rmdup.narrowPeak_peak_51686	205	.	6.07379	22.9115	20.5933	91
chr2	81411680	81412111	SRR8550325_PAIRED_rmdup.narrowPeak_peak_51688	214	.	6.20583	23.7673	21.4373	297
chr2	81580044	81580253	SRR8550325_PAIRED_rmdup.narrowPeak_peak_51691	49	.	3.16893	6.8899	4.9262	263
chr2	81603368	81603581	SRR8550325_PAIRED_rmdup.narrowPeak_peak_51692	43	.	3.0369	6.32129	4.38156	268
chr2	81609497	81609722	SRR8550325_PAIRED_rmdup.narrowPeak_peak_51693	92	.	4.09321	11.3191	9.2146	166
chr2	81944240	81944570	SRR8550325_PAIRED_rmdup.narrowPeak_peak_51700	85	.	3.96117	10.642	8.55543	112
chr2	82052508	82052775	SRR8550325_PAIRED_rmdup.narrowPeak_peak_51703	1506	.	20.8622	153.892	150.685	1307
chr2	82053002	82053883	SRR8550325_PAIRED_rmdup.narrowPeak_peak_51703	1506	.	20.8622	153.892	150.685	1307
chr2	82054164	82054770	SRR8550325_PAIRED_rmdup.narrowPeak_peak_51704	72	.	3.69709	9.33019	7.28128	160
chr2	82055243	82055681	SRR8550325_PAIRED_rmdup.narrowPeak_peak_51705	157	.	5.28156	17.979	15.737	455
chr2	82253905	82254164	SRR8550325_PAIRED_rmdup.narrowPeak_peak_51710	127	.	4.7534	14.9002	12.7147	253
chr2	82438642	82438983	SRR8550325_PAIRED_rmdup.narrowPeak_peak_51715	112	.	4.48932	13.4302	11.2755	138
chr2	82620578	82620853	SRR8550325_PAIRED_rmdup.narrowPeak_peak_51722	197	.	5.94175	22.065	19.7589	166
chr2	82698542	82698774	SRR8550325_PAIRED_rmdup.narrowPeak_peak_51723	92	.	4.09321	11.3191	9.2146	112
chr2	82897502	82897809	SRR8550325_PAIRED_rmdup.narrowPeak_peak_51726	66	.	3.56505	8.69641	6.66747	146
chr2	82898530	82898841	SRR8550325_PAIRED_rmdup.narrowPeak_peak_51727	79	.	3.82913	9.97888	7.91078	131
chr2	83027839	83028225	SRR8550325_PAIRED_rmdup.narrowPeak_peak_51730	390	.	8.71457	41.5713	39.0485	213
chr2	83202101	83202930	SRR8550325_PAIRED_rmdup.narrowPeak_peak_51733	231	.	6.46991	25.5058	23.1529	607
chr2	83250912	83251979	SRR8550325_PAIRED_rmdup.narrowPeak_peak_51735	821	.	13.8641	84.9922	82.1579	450
chr2	83256856	83257048	SRR8550325_PAIRED_rmdup.narrowPeak_peak_51736	134	.	4.88544	15.653	13.4528	211
chr2	83258012	83258394	SRR8550325_PAIRED_rmdup.narrowPeak_peak_51737	303	.	7.52622	32.796	30.3583	827
chr2	83258568	83259000	SRR8550325_PAIRED_rmdup.narrowPeak_peak_51737	303	.	7.52622	32.796	30.3583	827
chr2	83332834	83333217	SRR8550325_PAIRED_rmdup.narrowPeak_peak_51742	205	.	6.07379	22.9115	20.5933	121
chr2	83618847	83619144	SRR8550325_PAIRED_rmdup.narrowPeak_peak_51749	54	.	3.30097	7.4757	5.48924	77
chr2	83622656	83623035	SRR8550325_PAIRED_rmdup.narrowPeak_peak_51750	92	.	4.09321	11.3191	9.2146	395
chr2	83625191	83625978	SRR8550325_PAIRED_rmdup.narrowPeak_peak_51751	612	.	11.4874	63.9965	61.2977	284
chr2	83628606	83628877	SRR8550325_PAIRED_rmdup.narrowPeak_peak_51753	43	.	3.0369	6.32129	4.38156	107
chr2	83643959	83645256	SRR8550325_PAIRED_rmdup.narrowPeak_peak_51754	4470	.	45.8175	451.534	447.081	595
chr2	83675632	83676124	SRR8550325_PAIRED_rmdup.narrowPeak_peak_51755	85	.	3.96117	10.642	8.55543	326
chr2	83681976	83682482	SRR8550325_PAIRED_rmdup.narrowPeak_peak_51756	54	.	3.30097	7.4757	5.48924	405
chr2	83703377	83703517	SRR8550325_PAIRED_rmdup.narrowPeak_peak_51757	98	.	4.22525	12.0098	9.88794	138
chr2	83709469	83709618	SRR8550325_PAIRED_rmdup.narrowPeak_peak_51758	1005	.	15.8447	103.52	100.578	933
chr2	83709862	83710742	SRR8550325_PAIRED_rmdup.narrowPeak_peak_51758	1005	.	15.8447	103.52	100.578	933
chr2	83714080	83715076	SRR8550325_PAIRED_rmdup.narrowPeak_peak_51759	1534	.	21.1262	156.662	153.442	907
chr2	83723774	83725676	SRR8550325_PAIRED_rmdup.narrowPeak_peak_51761	3366	.	37.1029	340.717	336.677	887
chr2	83771402	83771767	SRR8550325_PAIRED_rmdup.narrowPeak_peak_51766	579	.	11.0913	60.6453	57.9702	258
chr2	83812262	83813143	SRR8550325_PAIRED_rmdup.narrowPeak_peak_51769	4643	.	47.1379	468.828	464.319	484
chr2	83825230	83825403	SRR8550325_PAIRED_rmdup.narrowPeak_peak_51771	79	.	3.82913	9.97888	7.91078	208
chr2	83855929	83856888	SRR8550325_PAIRED_rmdup.narrowPeak_peak_51773	1303	.	18.8816	133.475	130.372	540
chr2	83859571	83859878	SRR8550325_PAIRED_rmdup.narrowPeak_peak_51775	54	.	3.30097	7.4757	5.48924	580
chr2	83929144	83929543	SRR8550325_PAIRED_rmdup.narrowPeak_peak_51777	165	.	5.4136	18.776	16.5206	157
chr2	84019789	84020282	SRR8550325_PAIRED_rmdup.narrowPeak_peak_51780	79	.	3.82913	9.97888	7.91078	416
chr2	84037262	84037588	SRR8550325_PAIRED_rmdup.narrowPeak_peak_51781	370	.	8.45049	39.5729	37.0683	306
chr2	84091251	84091406	SRR8550325_PAIRED_rmdup.narrowPeak_peak_51787	72	.	3.69709	9.33019	7.28128	129
chr2	84184654	84185044	SRR8550325_PAIRED_rmdup.narrowPeak_peak_51790	66	.	3.56505	8.69641	6.66747	595
chr2	84186112	84186465	SRR8550325_PAIRED_rmdup.narrowPeak_peak_51791	165	.	5.4136	18.776	16.5206	222
chr2	84258588	84258745	SRR8550325_PAIRED_rmdup.narrowPeak_peak_51794	43	.	3.0369	6.32129	4.38156	123
chr2	84266264	84267265	SRR8550325_PAIRED_rmdup.narrowPeak_peak_51796	294	.	7.39418	31.8569	29.4292	89
chr2	84297043	84297269	SRR8550325_PAIRED_rmdup.narrowPeak_peak_51799	33	.	2.77282	5.23843	3.35113	50
chr2	84386946	84387277	SRR8550325_PAIRED_rmdup.narrowPeak_peak_51804	181	.	5.67767	20.4007	18.1195	225
chr2	84388340	84388762	SRR8550325_PAIRED_rmdup.narrowPeak_peak_51806	38	.	2.90486	5.77056	3.8563	136
chr2	84424603	84425814	SRR8550325_PAIRED_rmdup.narrowPeak_peak_51809	845	.	14.1282	87.4118	84.563	725
chr2	84426472	84426869	SRR8550325_PAIRED_rmdup.narrowPeak_peak_51810	72	.	3.69709	9.33019	7.28128	503
chr2	84428922	84429121	SRR8550325_PAIRED_rmdup.narrowPeak_peak_51812	28	.	2.64078	4.72569	2.86714	32
chr2	84429866	84430022	SRR8550325_PAIRED_rmdup.narrowPeak_peak_51813	214	.	6.20583	23.7673	21.4373	195
chr2	84454035	84454676	SRR8550325_PAIRED_rmdup.narrowPeak_peak_51814	400	.	8.84661	42.5802	40.0484	202
chr2	84455347	84455650	SRR8550325_PAIRED_rmdup.narrowPeak_peak_51815	472	.	9.77088	49.8175	47.2244	120
chr2	84464995	84465414	SRR8550325_PAIRED_rmdup.narrowPeak_peak_51816	85	.	3.96117	10.642	8.55543	204
chr2	84474429	84475220	SRR8550325_PAIRED_rmdup.narrowPeak_peak_51817	98	.	4.22525	12.0098	9.88794	222
chr2	84476594	84476870	SRR8550325_PAIRED_rmdup.narrowPeak_peak_51819	127	.	4.7534	14.9002	12.7147	199
chr2	84481899	84482354	SRR8550325_PAIRED_rmdup.narrowPeak_peak_51822	149	.	5.14952	17.1927	14.9642	257
chr2	84526431	84526624	SRR8550325_PAIRED_rmdup.narrowPeak_peak_51823	66	.	3.56505	8.69641	6.66747	717
chr2	84544792	84544972	SRR8550325_PAIRED_rmdup.narrowPeak_peak_51824	28	.	2.64078	4.72569	2.86714	36
chr2	84557082	84557255	SRR8550325_PAIRED_rmdup.narrowPeak_peak_51825	98	.	4.22525	12.0098	9.88794	103
chr2	84626869	84627433	SRR8550325_PAIRED_rmdup.narrowPeak_peak_51828	266	.	6.99806	29.0862	26.6896	373
chr2	84633075	84633267	SRR8550325_PAIRED_rmdup.narrowPeak_peak_51829	112	.	4.48932	13.4302	11.2755	101
chr2	84635486	84635980	SRR8550325_PAIRED_rmdup.narrowPeak_peak_51831	1185	.	17.6932	121.548	118.507	435
chr2	84636279	84636598	SRR8550325_PAIRED_rmdup.narrowPeak_peak_51832	266	.	6.99806	29.0862	26.6896	75
chr2	84650445	84651315	SRR8550325_PAIRED_rmdup.narrowPeak_peak_51835	1989	.	25.3515	202.373	198.93	346
chr2	84653490	84653700	SRR8550325_PAIRED_rmdup.narrowPeak_peak_51837	173	.	5.54564	19.5833	17.3149	212
chr2	84666248	84666399	SRR8550325_PAIRED_rmdup.narrowPeak_peak_51839	49	.	3.16893	6.8899	4.9262	163
chr2	84669960	84671401	SRR8550325_PAIRED_rmdup.narrowPeak_peak_51840	1960	.	25.0874	199.444	196.015	851
chr2	84677667	84678735	SRR8550325_PAIRED_rmdup.narrowPeak_peak_51841	7117	.	65.2272	716.762	711.786	903
chr2	84707857	84708032	SRR8550325_PAIRED_rmdup.narrowPeak_peak_51844	54	.	3.30097	7.4757	5.48924	49
chr2	84714566	84716664	SRR8550325_PAIRED_rmdup.narrowPeak_peak_51845	4402	.	45.2894	444.651	440.219	1153
chr2	84726963	84727769	SRR8550325_PAIRED_rmdup.narrowPeak_peak_51846	3961	.	41.8563	400.418	396.142	431
chr2	84733979	84740237	SRR8550325_PAIRED_rmdup.narrowPeak_peak_51848	918	.	14.9204	94.7664	91.8743	4749
chr2	84740524	84740727	SRR8550325_PAIRED_rmdup.narrowPeak_peak_51848	918	.	14.9204	94.7664	91.8743	4749
chr2	84740908	84741077	SRR8550325_PAIRED_rmdup.narrowPeak_peak_51848	918	.	14.9204	94.7664	91.8743	4749
chr2	84741896	84743213	SRR8550325_PAIRED_rmdup.narrowPeak_peak_51849	4045	.	42.5165	408.855	404.547	1166
chr2	84743581	84744860	SRR8550325_PAIRED_rmdup.narrowPeak_peak_51850	3060	.	34.5942	309.999	306.086	322
chr2	84758670	84759087	SRR8550325_PAIRED_rmdup.narrowPeak_peak_51851	1043	.	16.2408	107.326	104.363	260
chr2	84774422	84775137	SRR8550325_PAIRED_rmdup.narrowPeak_peak_51852	1185	.	17.6932	121.548	118.507	497
chr2	84798001	84798868	SRR8550325_PAIRED_rmdup.narrowPeak_peak_51854	624	.	11.6194	65.1236	62.4169	302
chr2	84799189	84799687	SRR8550325_PAIRED_rmdup.narrowPeak_peak_51855	635	.	11.7515	66.2556	63.5411	186
chr2	84810776	84811373	SRR8550325_PAIRED_rmdup.narrowPeak_peak_51856	785	.	13.468	81.3937	78.5814	291
chr2	84811945	84812144	SRR8550325_PAIRED_rmdup.narrowPeak_peak_51857	60	.	3.43301	8.07807	6.06978	73
chr2	84823425	84823586	SRR8550325_PAIRED_rmdup.narrowPeak_peak_51858	173	.	5.54564	19.5833	17.3149	127
chr2	84826413	84827795	SRR8550325_PAIRED_rmdup.narrowPeak_peak_51859	4028	.	42.3845	407.165	402.863	639
chr2	84831543	84832110	SRR8550325_PAIRED_rmdup.narrowPeak_peak_51860	821	.	13.8641	84.9922	82.1579	479
chr2	84839221	84841684	SRR8550325_PAIRED_rmdup.narrowPeak_peak_51862	3253	.	36.1787	329.333	325.339	1420
chr2	84851209	84851611	SRR8550325_PAIRED_rmdup.narrowPeak_peak_51863	503	.	10.167	53.0081	50.3895	205
chr2	84855691	84856029	SRR8550325_PAIRED_rmdup.narrowPeak_peak_51864	341	.	8.05437	36.6261	34.1494	264
chr2	84865727	84866684	SRR8550325_PAIRED_rmdup.narrowPeak_peak_51865	240	.	6.60195	26.3883	24.0242	126
chr2	84868433	84868855	SRR8550325_PAIRED_rmdup.narrowPeak_peak_51866	430	.	9.24273	45.6452	43.0868	403
chr2	84871796	84872789	SRR8550325_PAIRED_rmdup.narrowPeak_peak_51867	821	.	13.8641	84.9922	82.1579	482
chr2	84883201	84883368	SRR8550325_PAIRED_rmdup.narrowPeak_peak_51868	134	.	4.88544	15.653	13.4528	641
chr2	84885380	84885659	SRR8550325_PAIRED_rmdup.narrowPeak_peak_51870	119	.	4.62136	14.1592	11.9888	285
chr2	84886220	84887167	SRR8550325_PAIRED_rmdup.narrowPeak_peak_51871	635	.	11.7515	66.2556	63.5411	739
chr2	84887531	84887707	SRR8550325_PAIRED_rmdup.narrowPeak_peak_51872	275	.	7.1301	30.0019	27.5947	658
chr2	84887900	84888389	SRR8550325_PAIRED_rmdup.narrowPeak_peak_51872	275	.	7.1301	30.0019	27.5947	658
chr2	84888756	84888905	SRR8550325_PAIRED_rmdup.narrowPeak_peak_51873	303	.	7.52622	32.796	30.3583	130
chr2	84889736	84890224	SRR8550325_PAIRED_rmdup.narrowPeak_peak_51874	773	.	13.3359	80.2026	77.3977	869
chr2	84913860	84914228	SRR8550325_PAIRED_rmdup.narrowPeak_peak_51876	60	.	3.43301	8.07807	6.06978	602
chr2	84936362	84936877	SRR8550325_PAIRED_rmdup.narrowPeak_peak_51877	1673	.	22.4466	170.673	167.382	240
chr2	84937671	84937828	SRR8550325_PAIRED_rmdup.narrowPeak_peak_51878	66	.	3.56505	8.69641	6.66747	58
chr2	84938579	84938648	SRR8550325_PAIRED_rmdup.narrowPeak_peak_51879	33	.	2.77282	5.23843	3.35113	159
chr2	85007757	85008057	SRR8550325_PAIRED_rmdup.narrowPeak_peak_51881	173	.	5.54564	19.5833	17.3149	335
chr2	85036357	85038073	SRR8550325_PAIRED_rmdup.narrowPeak_peak_51884	3513	.	38.2913	355.464	351.365	816
chr2	85047420	85049051	SRR8550325_PAIRED_rmdup.narrowPeak_peak_51886	3431	.	37.6311	347.256	343.19	650
chr2	85049662	85050730	SRR8550325_PAIRED_rmdup.narrowPeak_peak_51888	646	.	11.8835	67.3924	64.6701	525
chr2	85060410	85061357	SRR8550325_PAIRED_rmdup.narrowPeak_peak_51890	797	.	13.6	82.5891	79.7693	481
chr2	85123138	85123611	SRR8550325_PAIRED_rmdup.narrowPeak_peak_51894	658	.	12.0155	68.534	65.804	301
chr2	85123792	85124315	SRR8550325_PAIRED_rmdup.narrowPeak_peak_51895	493	.	10.035	51.9389	49.3287	304
chr2	85131836	85131993	SRR8550325_PAIRED_rmdup.narrowPeak_peak_51897	85	.	3.96117	10.642	8.55543	184
chr2	85136020	85136456	SRR8550325_PAIRED_rmdup.narrowPeak_peak_51899	222	.	6.33787	24.6321	22.2906	229
chr2	85160501	85160549	SRR8550325_PAIRED_rmdup.narrowPeak_peak_51901	197	.	5.94175	22.065	19.7589	949
chr2	85160756	85161485	SRR8550325_PAIRED_rmdup.narrowPeak_peak_51901	197	.	5.94175	22.065	19.7589	949
chr2	85161654	85161967	SRR8550325_PAIRED_rmdup.narrowPeak_peak_51901	197	.	5.94175	22.065	19.7589	949
chr2	85163537	85163976	SRR8550325_PAIRED_rmdup.narrowPeak_peak_51902	85	.	3.96117	10.642	8.55543	174
chr2	85172463	85172983	SRR8550325_PAIRED_rmdup.narrowPeak_peak_51903	275	.	7.1301	30.0019	27.5947	421
chr2	85198368	85198518	SRR8550325_PAIRED_rmdup.narrowPeak_peak_51904	134	.	4.88544	15.653	13.4528	157
chr2	85224430	85224849	SRR8550325_PAIRED_rmdup.narrowPeak_peak_51906	142	.	5.01748	16.4173	14.2028	201
chr2	85246432	85246944	SRR8550325_PAIRED_rmdup.narrowPeak_peak_51908	441	.	9.37476	46.6793	44.1123	221
chr2	85283931	85284009	SRR8550325_PAIRED_rmdup.narrowPeak_peak_51910	119	.	4.62136	14.1592	11.9888	81
chr2	85319159	85319483	SRR8550325_PAIRED_rmdup.narrowPeak_peak_51912	181	.	5.67767	20.4007	18.1195	142
chr2	85561158	85561652	SRR8550325_PAIRED_rmdup.narrowPeak_peak_51915	390	.	8.71457	41.5713	39.0485	450
chr2	85725731	85726215	SRR8550325_PAIRED_rmdup.narrowPeak_peak_51916	231	.	6.46991	25.5058	23.1529	264
chr2	85804486	85804991	SRR8550325_PAIRED_rmdup.narrowPeak_peak_51919	370	.	8.45049	39.5729	37.0683	180
chr2	87088548	87088995	SRR8550325_PAIRED_rmdup.narrowPeak_peak_51922	189	.	5.80971	21.228	18.9342	157
chr2	87525988	87526461	SRR8550325_PAIRED_rmdup.narrowPeak_peak_51923	157	.	5.28156	17.979	15.737	328
chr2	88356312	88356707	SRR8550325_PAIRED_rmdup.narrowPeak_peak_51924	240	.	6.60195	26.3883	24.0242	195
chr2	89196490	89196678	SRR8550325_PAIRED_rmdup.narrowPeak_peak_51926	142	.	5.01748	16.4173	14.2028	126
chr2	90474709	90475458	SRR8550325_PAIRED_rmdup.narrowPeak_peak_51932	1094	.	16.7689	112.451	109.459	307
chr2	90486350	90486594	SRR8550325_PAIRED_rmdup.narrowPeak_peak_51933	54	.	3.30097	7.4757	5.48924	325
chr2	90536500	90536863	SRR8550325_PAIRED_rmdup.narrowPeak_peak_51935	92	.	4.09321	11.3191	9.2146	167
chr2	90572626	90572672	SRR8550325_PAIRED_rmdup.narrowPeak_peak_51937	92	.	4.09321	11.3191	9.2146	106
chr2	90579445	90581758	SRR8550325_PAIRED_rmdup.narrowPeak_peak_51940	2760	.	32.0855	279.879	276.094	1425
chr2	90666544	90668551	SRR8550325_PAIRED_rmdup.narrowPeak_peak_51944	680	.	12.2796	70.8314	68.0862	1506
chr2	90678868	90679786	SRR8550325_PAIRED_rmdup.narrowPeak_peak_51945	3366	.	37.1029	340.717	336.677	925
chr2	90744991	90746202	SRR8550325_PAIRED_rmdup.narrowPeak_peak_51947	6375	.	59.9457	642.43	637.535	578
chr2	90782411	90782790	SRR8550325_PAIRED_rmdup.narrowPeak_peak_51949	275	.	7.1301	30.0019	27.5947	338
chr2	90783002	90783345	SRR8550325_PAIRED_rmdup.narrowPeak_peak_51950	240	.	6.60195	26.3883	24.0242	185
chr2	90846634	90847908	SRR8550325_PAIRED_rmdup.narrowPeak_peak_51953	3028	.	34.3301	306.799	302.899	518
chr2	90866463	90866934	SRR8550325_PAIRED_rmdup.narrowPeak_peak_51954	514	.	10.299	54.0829	51.4561	261
chr2	90885221	90886043	SRR8550325_PAIRED_rmdup.narrowPeak_peak_51955	590	.	11.2233	61.7573	59.0744	512
chr2	90889391	90890620	SRR8550325_PAIRED_rmdup.narrowPeak_peak_51956	1631	.	22.0505	166.442	163.172	609
chr2	90904057	90904961	SRR8550325_PAIRED_rmdup.narrowPeak_peak_51958	1465	.	20.466	149.758	146.572	593
chr2	90916867	90918251	SRR8550325_PAIRED_rmdup.narrowPeak_peak_51960	1873	.	24.2952	190.712	187.324	1253
chr2	90939918	90941424	SRR8550325_PAIRED_rmdup.narrowPeak_peak_51961	2421	.	29.1806	245.811	242.173	577
chr2	91033025	91033252	SRR8550325_PAIRED_rmdup.narrowPeak_peak_51963	79	.	3.82913	9.97888	7.91078	191
chr2	91053733	91054505	SRR8550325_PAIRED_rmdup.narrowPeak_peak_51966	2621	.	30.8971	265.833	262.108	394
chr2	91065652	91065777	SRR8550325_PAIRED_rmdup.narrowPeak_peak_51968	92	.	4.09321	11.3191	9.2146	81
chr2	91069466	91069709	SRR8550325_PAIRED_rmdup.narrowPeak_peak_51969	2574	.	30.501	261.184	257.479	1149
chr2	91069856	91071115	SRR8550325_PAIRED_rmdup.narrowPeak_peak_51969	2574	.	30.501	261.184	257.479	1149
chr2	91078597	91079027	SRR8550325_PAIRED_rmdup.narrowPeak_peak_51971	98	.	4.22525	12.0098	9.88794	324
chr2	91101409	91101824	SRR8550325_PAIRED_rmdup.narrowPeak_peak_51972	472	.	9.77088	49.8175	47.2244	140
chr2	91114997	91115607	SRR8550325_PAIRED_rmdup.narrowPeak_peak_51973	1479	.	20.5981	151.133	147.94	393
chr2	91182297	91183543	SRR8550325_PAIRED_rmdup.narrowPeak_peak_51974	2255	.	27.7282	229.128	225.562	967
chr2	91194614	91195172	SRR8550325_PAIRED_rmdup.narrowPeak_peak_51975	546	.	10.6952	57.3401	54.6891	283
chr2	91202230	91203274	SRR8550325_PAIRED_rmdup.narrowPeak_peak_51976	1263	.	18.4855	129.471	126.389	610
chr2	91236634	91237923	SRR8550325_PAIRED_rmdup.narrowPeak_peak_51977	1702	.	22.7107	173.506	170.201	627
chr2	91254786	91254928	SRR8550325_PAIRED_rmdup.narrowPeak_peak_51978	49	.	3.16893	6.8899	4.9262	189
chr2	91255838	91256003	SRR8550325_PAIRED_rmdup.narrowPeak_peak_51979	85	.	3.96117	10.642	8.55543	267
chr2	91256406	91258127	SRR8550325_PAIRED_rmdup.narrowPeak_peak_51980	601	.	11.3553	62.8744	60.1836	717
chr2	91264627	91265544	SRR8550325_PAIRED_rmdup.narrowPeak_peak_51981	3013	.	34.1981	305.202	301.309	557
chr2	91278905	91279529	SRR8550325_PAIRED_rmdup.narrowPeak_peak_51983	461	.	9.63884	48.7655	46.1811	492
chr2	91282881	91283314	SRR8550325_PAIRED_rmdup.narrowPeak_peak_51984	85	.	3.96117	10.642	8.55543	214
chr2	91444451	91444951	SRR8550325_PAIRED_rmdup.narrowPeak_peak_51988	773	.	13.3359	80.2026	77.3977	238
chr2	91457177	91459389	SRR8550325_PAIRED_rmdup.narrowPeak_peak_51990	773	.	13.3359	80.2026	77.3977	463
chr2	91462302	91462558	SRR8550325_PAIRED_rmdup.narrowPeak_peak_51991	197	.	5.94175	22.065	19.7589	174
chr2	91467756	91468011	SRR8550325_PAIRED_rmdup.narrowPeak_peak_51992	66	.	3.56505	8.69641	6.66747	170
chr2	91480913	91481090	SRR8550325_PAIRED_rmdup.narrowPeak_peak_51993	214	.	6.20583	23.7673	21.4373	186
chr2	91526409	91527481	SRR8550325_PAIRED_rmdup.narrowPeak_peak_51994	1902	.	24.5592	193.614	190.212	321
chr2	91537666	91537905	SRR8550325_PAIRED_rmdup.narrowPeak_peak_51995	205	.	6.07379	22.9115	20.5933	106
chr2	91649500	91650702	SRR8550325_PAIRED_rmdup.narrowPeak_peak_51997	1830	.	23.899	186.378	183.011	620
chr2	91710176	91711475	SRR8550325_PAIRED_rmdup.narrowPeak_peak_51998	1506	.	20.8622	153.892	150.685	590
chr2	91729995	91730770	SRR8550325_PAIRED_rmdup.narrowPeak_peak_51999	658	.	12.0155	68.534	65.804	273
chr2	91921272	91922523	SRR8550325_PAIRED_rmdup.narrowPeak_peak_52000	525	.	10.4311	55.1632	52.5283	833
chr2	91923996	91924273	SRR8550325_PAIRED_rmdup.narrowPeak_peak_52002	222	.	6.33787	24.6321	22.2906	379
chr2	91927886	91928230	SRR8550325_PAIRED_rmdup.narrowPeak_peak_52003	134	.	4.88544	15.653	13.4528	276
chr2	91930018	91930398	SRR8550325_PAIRED_rmdup.narrowPeak_peak_52004	646	.	11.8835	67.3924	64.6701	2061
chr2	91931176	91933936	SRR8550325_PAIRED_rmdup.narrowPeak_peak_52004	646	.	11.8835	67.3924	64.6701	2061
chr2	91944280	91944602	SRR8550325_PAIRED_rmdup.narrowPeak_peak_52005	370	.	8.45049	39.5729	37.0683	112
chr2	91950368	91950673	SRR8550325_PAIRED_rmdup.narrowPeak_peak_52006	181	.	5.67767	20.4007	18.1195	62
chr2	91962927	91964206	SRR8550325_PAIRED_rmdup.narrowPeak_peak_52009	2406	.	29.0486	244.285	240.652	763
chr2	91965348	91965945	SRR8550325_PAIRED_rmdup.narrowPeak_peak_52010	105	.	4.35728	12.7136	10.5751	406
chr2	91968061	91968277	SRR8550325_PAIRED_rmdup.narrowPeak_peak_52011	92	.	4.09321	11.3191	9.2146	101
chr2	91975506	91975855	SRR8550325_PAIRED_rmdup.narrowPeak_peak_52012	165	.	5.4136	18.776	16.5206	428
chr2	91984405	91984755	SRR8550325_PAIRED_rmdup.narrowPeak_peak_52013	658	.	12.0155	68.534	65.804	355
chr2	91984981	91985169	SRR8550325_PAIRED_rmdup.narrowPeak_peak_52013	658	.	12.0155	68.534	65.804	355
chr2	91987489	91987970	SRR8550325_PAIRED_rmdup.narrowPeak_peak_52015	341	.	8.05437	36.6261	34.1494	268
chr2	92007150	92007298	SRR8550325_PAIRED_rmdup.narrowPeak_peak_52016	72	.	3.69709	9.33019	7.28128	183
chr2	92007605	92007867	SRR8550325_PAIRED_rmdup.narrowPeak_peak_52016	72	.	3.69709	9.33019	7.28128	183
chr2	92008147	92008947	SRR8550325_PAIRED_rmdup.narrowPeak_peak_52017	2270	.	27.8602	230.635	227.062	366
chr2	92012683	92013291	SRR8550325_PAIRED_rmdup.narrowPeak_peak_52018	351	.	8.18641	37.6015	35.1155	274
chr2	92023680	92024645	SRR8550325_PAIRED_rmdup.narrowPeak_peak_52019	461	.	9.63884	48.7655	46.1811	1112
chr2	92055230	92056325	SRR8550325_PAIRED_rmdup.narrowPeak_peak_52020	918	.	14.9204	94.7664	91.8743	288
chr2	92058369	92058984	SRR8550325_PAIRED_rmdup.narrowPeak_peak_52021	918	.	14.9204	94.7664	91.8743	295
chr2	92059573	92060087	SRR8550325_PAIRED_rmdup.narrowPeak_peak_52022	461	.	9.63884	48.7655	46.1811	369
chr2	92140945	92141296	SRR8550325_PAIRED_rmdup.narrowPeak_peak_52023	189	.	5.80971	21.228	18.9342	272
chr2	92182874	92184402	SRR8550325_PAIRED_rmdup.narrowPeak_peak_52024	845	.	14.1282	87.4118	84.563	604
chr2	92184801	92185664	SRR8550325_PAIRED_rmdup.narrowPeak_peak_52025	390	.	8.71457	41.5713	39.0485	716
chr2	92350352	92350543	SRR8550325_PAIRED_rmdup.narrowPeak_peak_52028	33	.	2.77282	5.23843	3.35113	74
chr2	92350682	92351206	SRR8550325_PAIRED_rmdup.narrowPeak_peak_52029	92	.	4.09321	11.3191	9.2146	200
chr2	92370607	92371710	SRR8550325_PAIRED_rmdup.narrowPeak_peak_52030	809	.	13.732	83.7886	80.9615	505
chr2	92374424	92374721	SRR8550325_PAIRED_rmdup.narrowPeak_peak_52031	2300	.	28.1243	233.654	230.068	885
chr2	92375021	92375806	SRR8550325_PAIRED_rmdup.narrowPeak_peak_52031	2300	.	28.1243	233.654	230.068	885
chr2	92388853	92389933	SRR8550325_PAIRED_rmdup.narrowPeak_peak_52032	1960	.	25.0874	199.444	196.015	886
chr2	92392067	92392978	SRR8550325_PAIRED_rmdup.narrowPeak_peak_52033	1411	.	19.9379	144.284	141.125	686
chr2	92401015	92401477	SRR8550325_PAIRED_rmdup.narrowPeak_peak_52034	189	.	5.80971	21.228	18.9342	559
chr2	92433585	92434463	SRR8550325_PAIRED_rmdup.narrowPeak_peak_52036	2854	.	32.8777	289.323	285.496	572
chr2	92437964	92438238	SRR8550325_PAIRED_rmdup.narrowPeak_peak_52037	410	.	8.97865	43.5956	41.0548	209
chr2	92459108	92460046	SRR8550325_PAIRED_rmdup.narrowPeak_peak_52038	590	.	11.2233	61.7573	59.0744	693
chr2	92485732	92485999	SRR8550325_PAIRED_rmdup.narrowPeak_peak_52040	66	.	3.56505	8.69641	6.66747	97
chr2	92529230	92529866	SRR8550325_PAIRED_rmdup.narrowPeak_peak_52042	968	.	15.4486	99.7464	96.8256	481
chr2	92599667	92600611	SRR8550325_PAIRED_rmdup.narrowPeak_peak_52045	303	.	7.52622	32.796	30.3583	465
chr2	92608993	92609183	SRR8550325_PAIRED_rmdup.narrowPeak_peak_52046	149	.	5.14952	17.1927	14.9642	221
chr2	92671793	92671953	SRR8550325_PAIRED_rmdup.narrowPeak_peak_52047	127	.	4.7534	14.9002	12.7147	56
chr2	92807458	92807658	SRR8550325_PAIRED_rmdup.narrowPeak_peak_52048	112	.	4.48932	13.4302	11.2755	127
chr2	92860231	92860488	SRR8550325_PAIRED_rmdup.narrowPeak_peak_52049	85	.	3.96117	10.642	8.55543	77
chr2	92882949	92883476	SRR8550325_PAIRED_rmdup.narrowPeak_peak_52051	249	.	6.73399	27.2792	24.9042	272
chr2	92883818	92884061	SRR8550325_PAIRED_rmdup.narrowPeak_peak_52052	119	.	4.62136	14.1592	11.9888	227
chr2	92915011	92915455	SRR8550325_PAIRED_rmdup.narrowPeak_peak_52054	205	.	6.07379	22.9115	20.5933	180
chr2	92918048	92918387	SRR8550325_PAIRED_rmdup.narrowPeak_peak_52055	142	.	5.01748	16.4173	14.2028	684
chr2	92934387	92934553	SRR8550325_PAIRED_rmdup.narrowPeak_peak_52056	173	.	5.54564	19.5833	17.3149	228
chr2	92948024	92948668	SRR8550325_PAIRED_rmdup.narrowPeak_peak_52058	275	.	7.1301	30.0019	27.5947	234
chr2	92948957	92949059	SRR8550325_PAIRED_rmdup.narrowPeak_peak_52059	33	.	2.77282	5.23843	3.35113	119
chr2	92954858	92955023	SRR8550325_PAIRED_rmdup.narrowPeak_peak_52060	112	.	4.48932	13.4302	11.2755	97
chr2	93005147	93005527	SRR8550325_PAIRED_rmdup.narrowPeak_peak_52062	134	.	4.88544	15.653	13.4528	320
chr2	93014082	93015465	SRR8550325_PAIRED_rmdup.narrowPeak_peak_52063	430	.	9.24273	45.6452	43.0868	681
chr2	93045162	93046595	SRR8550325_PAIRED_rmdup.narrowPeak_peak_52066	1702	.	22.7107	173.506	170.201	736
chr2	93076325	93076500	SRR8550325_PAIRED_rmdup.narrowPeak_peak_52068	400	.	8.84661	42.5802	40.0484	93
chr2	93180151	93180475	SRR8550325_PAIRED_rmdup.narrowPeak_peak_52072	142	.	5.01748	16.4173	14.2028	241
chr2	93187254	93187992	SRR8550325_PAIRED_rmdup.narrowPeak_peak_52073	1081	.	16.6369	111.164	108.18	350
chr2	93188228	93189365	SRR8550325_PAIRED_rmdup.narrowPeak_peak_52073	1081	.	16.6369	111.164	108.18	350
chr2	93198826	93199130	SRR8550325_PAIRED_rmdup.narrowPeak_peak_52075	525	.	10.4311	55.1632	52.5283	197
chr2	93199418	93199885	SRR8550325_PAIRED_rmdup.narrowPeak_peak_52076	231	.	6.46991	25.5058	23.1529	230
chr2	93203912	93204167	SRR8550325_PAIRED_rmdup.narrowPeak_peak_52077	214	.	6.20583	23.7673	21.4373	190
chr2	93217084	93217530	SRR8550325_PAIRED_rmdup.narrowPeak_peak_52078	546	.	10.6952	57.3401	54.6891	176
chr2	93226735	93227138	SRR8550325_PAIRED_rmdup.narrowPeak_peak_52079	400	.	8.84661	42.5802	40.0484	378
chr2	93278081	93278363	SRR8550325_PAIRED_rmdup.narrowPeak_peak_52083	205	.	6.07379	22.9115	20.5933	702
chr2	93278514	93278679	SRR8550325_PAIRED_rmdup.narrowPeak_peak_52083	205	.	6.07379	22.9115	20.5933	702
chr2	93285800	93286231	SRR8550325_PAIRED_rmdup.narrowPeak_peak_52084	112	.	4.48932	13.4302	11.2755	291
chr2	93333512	93334838	SRR8550325_PAIRED_rmdup.narrowPeak_peak_52085	1056	.	16.3728	108.602	105.632	832
chr2	93361335	93361707	SRR8550325_PAIRED_rmdup.narrowPeak_peak_52086	222	.	6.33787	24.6321	22.2906	246
chr2	93413573	93413839	SRR8550325_PAIRED_rmdup.narrowPeak_peak_52088	134	.	4.88544	15.653	13.4528	172
chr2	93451642	93452006	SRR8550325_PAIRED_rmdup.narrowPeak_peak_52092	380	.	8.58253	40.5688	38.055	205
chr2	93462247	93463018	SRR8550325_PAIRED_rmdup.narrowPeak_peak_52093	809	.	13.732	83.7886	80.9615	633
chr2	93470115	93470555	SRR8550325_PAIRED_rmdup.narrowPeak_peak_52094	214	.	6.20583	23.7673	21.4373	227
chr2	93475059	93475450	SRR8550325_PAIRED_rmdup.narrowPeak_peak_52096	285	.	7.26214	30.9255	28.5081	214
chr2	93477660	93477729	SRR8550325_PAIRED_rmdup.narrowPeak_peak_52097	112	.	4.48932	13.4302	11.2755	61
chr2	93488762	93489472	SRR8550325_PAIRED_rmdup.narrowPeak_peak_52099	461	.	9.63884	48.7655	46.1811	449
chr2	93490476	93490881	SRR8550325_PAIRED_rmdup.narrowPeak_peak_52100	568	.	10.9592	59.5383	56.8712	314
chr2	93501147	93501725	SRR8550325_PAIRED_rmdup.narrowPeak_peak_52101	1198	.	17.8253	122.86	119.813	507
chr2	93522208	93522479	SRR8550325_PAIRED_rmdup.narrowPeak_peak_52102	266	.	6.99806	29.0862	26.6896	513
chr2	93525253	93525695	SRR8550325_PAIRED_rmdup.narrowPeak_peak_52103	72	.	3.69709	9.33019	7.28128	426
chr2	93553640	93554120	SRR8550325_PAIRED_rmdup.narrowPeak_peak_52105	98	.	4.22525	12.0098	9.88794	786
chr2	93567598	93567981	SRR8550325_PAIRED_rmdup.narrowPeak_peak_52107	275	.	7.1301	30.0019	27.5947	217
chr2	93592305	93592526	SRR8550325_PAIRED_rmdup.narrowPeak_peak_52109	249	.	6.73399	27.2792	24.9042	130
chr2	93597159	93597401	SRR8550325_PAIRED_rmdup.narrowPeak_peak_52110	197	.	5.94175	22.065	19.7589	179
chr2	93615619	93616294	SRR8550325_PAIRED_rmdup.narrowPeak_peak_52111	461	.	9.63884	48.7655	46.1811	673
chr2	93616458	93616650	SRR8550325_PAIRED_rmdup.narrowPeak_peak_52111	461	.	9.63884	48.7655	46.1811	673
chr2	93624778	93625787	SRR8550325_PAIRED_rmdup.narrowPeak_peak_52112	1185	.	17.6932	121.548	118.507	591
chr2	93640943	93641137	SRR8550325_PAIRED_rmdup.narrowPeak_peak_52115	79	.	3.82913	9.97888	7.91078	129
chr2	93642548	93643535	SRR8550325_PAIRED_rmdup.narrowPeak_peak_52117	482	.	9.90292	50.8754	48.2736	230
chr2	93645019	93645301	SRR8550325_PAIRED_rmdup.narrowPeak_peak_52118	43	.	3.0369	6.32129	4.38156	77
chr2	93646059	93646439	SRR8550325_PAIRED_rmdup.narrowPeak_peak_52119	157	.	5.28156	17.979	15.737	503
chr2	93647189	93647461	SRR8550325_PAIRED_rmdup.narrowPeak_peak_52120	157	.	5.28156	17.979	15.737	369
chr2	93659065	93659252	SRR8550325_PAIRED_rmdup.narrowPeak_peak_52121	54	.	3.30097	7.4757	5.48924	111
chr2	93690285	93690462	SRR8550325_PAIRED_rmdup.narrowPeak_peak_52122	43	.	3.0369	6.32129	4.38156	240
chr2	93696406	93697040	SRR8550325_PAIRED_rmdup.narrowPeak_peak_52124	181	.	5.67767	20.4007	18.1195	170
chr2	93729681	93729901	SRR8550325_PAIRED_rmdup.narrowPeak_peak_52129	92	.	4.09321	11.3191	9.2146	286
chr2	93738752	93739100	SRR8550325_PAIRED_rmdup.narrowPeak_peak_52131	173	.	5.54564	19.5833	17.3149	120
chr2	93744536	93745120	SRR8550325_PAIRED_rmdup.narrowPeak_peak_52132	833	.	13.9961	86.2	83.3584	1941
chr2	93745544	93747061	SRR8550325_PAIRED_rmdup.narrowPeak_peak_52132	833	.	13.9961	86.2	83.3584	1941
chr2	93772281	93773297	SRR8550325_PAIRED_rmdup.narrowPeak_peak_52133	557	.	10.8272	58.4366	55.7775	584
chr2	93779929	93780060	SRR8550325_PAIRED_rmdup.narrowPeak_peak_52135	127	.	4.7534	14.9002	12.7147	93
chr2	93784758	93785239	SRR8550325_PAIRED_rmdup.narrowPeak_peak_52136	66	.	3.56505	8.69641	6.66747	483
chr2	93786348	93786498	SRR8550325_PAIRED_rmdup.narrowPeak_peak_52137	222	.	6.33787	24.6321	22.2906	79
chr2	93821962	93822854	SRR8550325_PAIRED_rmdup.narrowPeak_peak_52141	1120	.	17.033	115.033	112.027	609
chr2	93823484	93823824	SRR8550325_PAIRED_rmdup.narrowPeak_peak_52142	773	.	13.3359	80.2026	77.3977	242
chr2	93851157	93851859	SRR8550325_PAIRED_rmdup.narrowPeak_peak_52144	579	.	11.0913	60.6453	57.9702	866
chr2	93870866	93871187	SRR8550325_PAIRED_rmdup.narrowPeak_peak_52145	266	.	6.99806	29.0862	26.6896	328
chr2	93899960	93900274	SRR8550325_PAIRED_rmdup.narrowPeak_peak_52149	249	.	6.73399	27.2792	24.9042	215
chr2	93907851	93908276	SRR8550325_PAIRED_rmdup.narrowPeak_peak_52150	98	.	4.22525	12.0098	9.88794	302
chr2	93955022	93955554	SRR8550325_PAIRED_rmdup.narrowPeak_peak_52151	60	.	3.43301	8.07807	6.06978	141
chr2	93956061	93957207	SRR8550325_PAIRED_rmdup.narrowPeak_peak_52152	968	.	15.4486	99.7464	96.8256	681
chr2	93975850	93977059	SRR8550325_PAIRED_rmdup.narrowPeak_peak_52154	1424	.	20.0699	145.648	142.483	894
chr2	94002323	94002628	SRR8550325_PAIRED_rmdup.narrowPeak_peak_52156	341	.	8.05437	36.6261	34.1494	171
chr2	94010318	94011243	SRR8550325_PAIRED_rmdup.narrowPeak_peak_52157	2062	.	26.0117	209.734	206.257	569
chr2	94157401	94158640	SRR8550325_PAIRED_rmdup.narrowPeak_peak_52160	8335	.	73.6777	838.576	833.55	766
chr2	94178639	94179337	SRR8550325_PAIRED_rmdup.narrowPeak_peak_52161	1384	.	19.6738	141.564	138.42	439
chr2	94241365	94242188	SRR8550325_PAIRED_rmdup.narrowPeak_peak_52163	119	.	4.62136	14.1592	11.9888	739
chr2	94243162	94243554	SRR8550325_PAIRED_rmdup.narrowPeak_peak_52164	275	.	7.1301	30.0019	27.5947	234
chr2	94245298	94245755	SRR8550325_PAIRED_rmdup.narrowPeak_peak_52165	624	.	11.6194	65.1236	62.4169	333
chr2	94246975	94247152	SRR8550325_PAIRED_rmdup.narrowPeak_peak_52166	54	.	3.30097	7.4757	5.48924	39
chr2	94263133	94263255	SRR8550325_PAIRED_rmdup.narrowPeak_peak_52168	49	.	3.16893	6.8899	4.9262	67
chr2	94273070	94274021	SRR8550325_PAIRED_rmdup.narrowPeak_peak_52171	1133	.	17.1651	116.329	113.317	616
chr2	94289219	94289701	SRR8550325_PAIRED_rmdup.narrowPeak_peak_52173	360	.	8.31845	38.5838	36.0885	445
chr2	94290472	94290997	SRR8550325_PAIRED_rmdup.narrowPeak_peak_52174	360	.	8.31845	38.5838	36.0885	268
chr2	94297612	94297805	SRR8550325_PAIRED_rmdup.narrowPeak_peak_52175	85	.	3.96117	10.642	8.55543	302
chr2	94371229	94371542	SRR8550325_PAIRED_rmdup.narrowPeak_peak_52177	189	.	5.80971	21.228	18.9342	72
chr2	94405797	94407562	SRR8550325_PAIRED_rmdup.narrowPeak_peak_52178	2467	.	29.5767	250.403	246.744	892
chr2	94437295	94438524	SRR8550325_PAIRED_rmdup.narrowPeak_peak_52181	4011	.	42.2525	405.476	401.181	1477
chr2	94465757	94466263	SRR8550325_PAIRED_rmdup.narrowPeak_peak_52182	612	.	11.4874	63.9965	61.2977	769
chr2	94470691	94471328	SRR8550325_PAIRED_rmdup.narrowPeak_peak_52183	1185	.	17.6932	121.548	118.507	304
chr2	94484011	94484603	SRR8550325_PAIRED_rmdup.narrowPeak_peak_52184	189	.	5.80971	21.228	18.9342	294
chr2	94524649	94524953	SRR8550325_PAIRED_rmdup.narrowPeak_peak_52185	240	.	6.60195	26.3883	24.0242	263
chr2	94531413	94531638	SRR8550325_PAIRED_rmdup.narrowPeak_peak_52186	142	.	5.01748	16.4173	14.2028	85
chr2	94911533	94911912	SRR8550325_PAIRED_rmdup.narrowPeak_peak_52194	360	.	8.31845	38.5838	36.0885	329
chr2	94918905	94919125	SRR8550325_PAIRED_rmdup.narrowPeak_peak_52195	43	.	3.0369	6.32129	4.38156	131
chr2	94919380	94919891	SRR8550325_PAIRED_rmdup.narrowPeak_peak_52196	370	.	8.45049	39.5729	37.0683	247
chr2	95014156	95014396	SRR8550325_PAIRED_rmdup.narrowPeak_peak_52201	43	.	3.0369	6.32129	4.38156	42
chr2	95016691	95017267	SRR8550325_PAIRED_rmdup.narrowPeak_peak_52202	266	.	6.99806	29.0862	26.6896	392
chr2	95128747	95129256	SRR8550325_PAIRED_rmdup.narrowPeak_peak_52204	568	.	10.9592	59.5383	56.8712	914
chr2	95129739	95129925	SRR8550325_PAIRED_rmdup.narrowPeak_peak_52204	568	.	10.9592	59.5383	56.8712	914
chr2	95210257	95210742	SRR8550325_PAIRED_rmdup.narrowPeak_peak_52207	189	.	5.80971	21.228	18.9342	197
chr2	95375949	95377607	SRR8550325_PAIRED_rmdup.narrowPeak_peak_52210	525	.	10.4311	55.1632	52.5283	654
chr2	95448971	95449187	SRR8550325_PAIRED_rmdup.narrowPeak_peak_52211	351	.	8.18641	37.6015	35.1155	194
chr2	95462783	95463246	SRR8550325_PAIRED_rmdup.narrowPeak_peak_52212	181	.	5.67767	20.4007	18.1195	238
chr2	95586711	95587451	SRR8550325_PAIRED_rmdup.narrowPeak_peak_52215	1133	.	17.1651	116.329	113.317	500
chr2	96138336	96139056	SRR8550325_PAIRED_rmdup.narrowPeak_peak_52221	1370	.	19.5418	140.209	137.071	395
chr2	96239475	96239813	SRR8550325_PAIRED_rmdup.narrowPeak_peak_52223	79	.	3.82913	9.97888	7.91078	88
chr2	96316695	96316925	SRR8550325_PAIRED_rmdup.narrowPeak_peak_52224	142	.	5.01748	16.4173	14.2028	175
chr2	96317800	96318734	SRR8550325_PAIRED_rmdup.narrowPeak_peak_52225	149	.	5.14952	17.1927	14.9642	409
chr2	96585593	96586104	SRR8550325_PAIRED_rmdup.narrowPeak_peak_52229	857	.	14.2602	88.6277	85.7717	287
chr2	96708116	96708438	SRR8550325_PAIRED_rmdup.narrowPeak_peak_52230	165	.	5.4136	18.776	16.5206	285
chr2	97198641	97198968	SRR8550325_PAIRED_rmdup.narrowPeak_peak_52237	294	.	7.39418	31.8569	29.4292	228
chr2	97466033	97467819	SRR8550325_PAIRED_rmdup.narrowPeak_peak_52242	1772	.	23.3709	180.633	177.293	525
chr2	97470060	97470285	SRR8550325_PAIRED_rmdup.narrowPeak_peak_52243	249	.	6.73399	27.2792	24.9042	165
chr2	97510692	97511156	SRR8550325_PAIRED_rmdup.narrowPeak_peak_52244	249	.	6.73399	27.2792	24.9042	441
chr2	97543839	97544058	SRR8550325_PAIRED_rmdup.narrowPeak_peak_52245	98	.	4.22525	12.0098	9.88794	315
chr2	97614820	97615122	SRR8550325_PAIRED_rmdup.narrowPeak_peak_52247	112	.	4.48932	13.4302	11.2755	197
chr2	98269350	98269870	SRR8550325_PAIRED_rmdup.narrowPeak_peak_52253	390	.	8.71457	41.5713	39.0485	497
chr2	99236959	99237377	SRR8550325_PAIRED_rmdup.narrowPeak_peak_52259	205	.	6.07379	22.9115	20.5933	298
chr2	100199744	100200023	SRR8550325_PAIRED_rmdup.narrowPeak_peak_52264	98	.	4.22525	12.0098	9.88794	101
chr2	100945646	100946153	SRR8550325_PAIRED_rmdup.narrowPeak_peak_52266	54	.	3.30097	7.4757	5.48924	425
chr2	101159213	101159520	SRR8550325_PAIRED_rmdup.narrowPeak_peak_52270	360	.	8.31845	38.5838	36.0885	214
chr2	101172756	101173262	SRR8550325_PAIRED_rmdup.narrowPeak_peak_52271	351	.	8.18641	37.6015	35.1155	954
chr2	101472708	101473135	SRR8550325_PAIRED_rmdup.narrowPeak_peak_52276	680	.	12.2796	70.8314	68.0862	252
chr2	101525705	101526019	SRR8550325_PAIRED_rmdup.narrowPeak_peak_52277	322	.	7.7903	34.6965	32.239	216
chr2	101591534	101591699	SRR8550325_PAIRED_rmdup.narrowPeak_peak_52280	119	.	4.62136	14.1592	11.9888	157
chr2	101592183	101593089	SRR8550325_PAIRED_rmdup.narrowPeak_peak_52281	1198	.	17.8253	122.86	119.813	725
chr2	101597292	101597385	SRR8550325_PAIRED_rmdup.narrowPeak_peak_52282	92	.	4.09321	11.3191	9.2146	55
chr2	101628039	101628250	SRR8550325_PAIRED_rmdup.narrowPeak_peak_52288	3711	.	39.8758	375.315	371.135	1020
chr2	101628444	101629410	SRR8550325_PAIRED_rmdup.narrowPeak_peak_52288	3711	.	39.8758	375.315	371.135	1020
chr2	101638812	101639861	SRR8550325_PAIRED_rmdup.narrowPeak_peak_52290	715	.	12.6757	74.3121	71.5444	496
chr2	101648792	101649795	SRR8550325_PAIRED_rmdup.narrowPeak_peak_52291	797	.	13.6	82.5891	79.7693	564
chr2	101652903	101653233	SRR8550325_PAIRED_rmdup.narrowPeak_peak_52292	493	.	10.035	51.9389	49.3287	250
chr2	101665215	101665929	SRR8550325_PAIRED_rmdup.narrowPeak_peak_52293	1384	.	19.6738	141.564	138.42	284
chr2	101677865	101679022	SRR8550325_PAIRED_rmdup.narrowPeak_peak_52294	1858	.	24.1631	189.265	185.884	597
chr2	101679328	101679574	SRR8550325_PAIRED_rmdup.narrowPeak_peak_52295	60	.	3.43301	8.07807	6.06978	46
chr2	101700530	101700890	SRR8550325_PAIRED_rmdup.narrowPeak_peak_52297	92	.	4.09321	11.3191	9.2146	397
chr2	101706166	101706395	SRR8550325_PAIRED_rmdup.narrowPeak_peak_52298	54	.	3.30097	7.4757	5.48924	68
chr2	101722788	101723085	SRR8550325_PAIRED_rmdup.narrowPeak_peak_52299	72	.	3.69709	9.33019	7.28128	213
chr2	101751289	101751541	SRR8550325_PAIRED_rmdup.narrowPeak_peak_52300	503	.	10.167	53.0081	50.3895	342
chr2	101769650	101769864	SRR8550325_PAIRED_rmdup.narrowPeak_peak_52302	249	.	6.73399	27.2792	24.9042	184
chr2	101796203	101798346	SRR8550325_PAIRED_rmdup.narrowPeak_peak_52305	2092	.	26.2757	212.694	209.204	587
chr2	101827590	101827751	SRR8550325_PAIRED_rmdup.narrowPeak_peak_52307	19	.	2.3767	3.76182	1.96753	59
chr2	101828059	101828422	SRR8550325_PAIRED_rmdup.narrowPeak_peak_52308	127	.	4.7534	14.9002	12.7147	313
chr2	101871200	101871515	SRR8550325_PAIRED_rmdup.narrowPeak_peak_52312	514	.	10.299	54.0829	51.4561	221
chr2	101885959	101886643	SRR8550325_PAIRED_rmdup.narrowPeak_peak_52313	1603	.	21.7864	163.635	160.379	273
chr2	101905737	101906403	SRR8550325_PAIRED_rmdup.narrowPeak_peak_52314	1133	.	17.1651	116.329	113.317	380
chr2	101962455	101962599	SRR8550325_PAIRED_rmdup.narrowPeak_peak_52317	105	.	4.35728	12.7136	10.5751	139
chr2	101965474	101965873	SRR8550325_PAIRED_rmdup.narrowPeak_peak_52318	322	.	7.7903	34.6965	32.239	121
chr2	101983338	101983980	SRR8550325_PAIRED_rmdup.narrowPeak_peak_52323	503	.	10.167	53.0081	50.3895	600
chr2	101998999	101999496	SRR8550325_PAIRED_rmdup.narrowPeak_peak_52326	173	.	5.54564	19.5833	17.3149	418
chr2	102003068	102003331	SRR8550325_PAIRED_rmdup.narrowPeak_peak_52327	72	.	3.69709	9.33019	7.28128	82
chr2	102003569	102003761	SRR8550325_PAIRED_rmdup.narrowPeak_peak_52328	33	.	2.77282	5.23843	3.35113	44
chr2	102030797	102031059	SRR8550325_PAIRED_rmdup.narrowPeak_peak_52331	181	.	5.67767	20.4007	18.1195	87
chr2	102077649	102077938	SRR8550325_PAIRED_rmdup.narrowPeak_peak_52335	249	.	6.73399	27.2792	24.9042	173
chr2	102091644	102092004	SRR8550325_PAIRED_rmdup.narrowPeak_peak_52336	331	.	7.92234	35.6577	33.1906	93
chr2	102119357	102119508	SRR8550325_PAIRED_rmdup.narrowPeak_peak_52338	28	.	2.64078	4.72569	2.86714	36
chr2	102139851	102140329	SRR8550325_PAIRED_rmdup.narrowPeak_peak_52342	557	.	10.8272	58.4366	55.7775	250
chr2	102154410	102154799	SRR8550325_PAIRED_rmdup.narrowPeak_peak_52344	105	.	4.35728	12.7136	10.5751	402
chr2	102156507	102156755	SRR8550325_PAIRED_rmdup.narrowPeak_peak_52345	127	.	4.7534	14.9002	12.7147	226
chr2	102166393	102166652	SRR8550325_PAIRED_rmdup.narrowPeak_peak_52346	66	.	3.56505	8.69641	6.66747	789
chr2	102166828	102167197	SRR8550325_PAIRED_rmdup.narrowPeak_peak_52346	66	.	3.56505	8.69641	6.66747	789
chr2	102185194	102186731	SRR8550325_PAIRED_rmdup.narrowPeak_peak_52347	3579	.	38.8194	362.057	357.931	1103
chr2	102197445	102197878	SRR8550325_PAIRED_rmdup.narrowPeak_peak_52349	692	.	12.4117	71.9871	69.2343	159
chr2	102212212	102212451	SRR8550325_PAIRED_rmdup.narrowPeak_peak_52350	303	.	7.52622	32.796	30.3583	192
chr2	102267725	102267977	SRR8550325_PAIRED_rmdup.narrowPeak_peak_52354	72	.	3.69709	9.33019	7.28128	331
chr2	102289982	102290437	SRR8550325_PAIRED_rmdup.narrowPeak_peak_52357	312	.	7.65826	33.7425	31.2949	279
chr2	102382239	102382593	SRR8550325_PAIRED_rmdup.narrowPeak_peak_52359	112	.	4.48932	13.4302	11.2755	79
chr2	102400350	102401617	SRR8550325_PAIRED_rmdup.narrowPeak_peak_52361	2062	.	26.0117	209.734	206.257	694
chr2	102407653	102408302	SRR8550325_PAIRED_rmdup.narrowPeak_peak_52362	197	.	5.94175	22.065	19.7589	635
chr2	102447831	102448050	SRR8550325_PAIRED_rmdup.narrowPeak_peak_52365	197	.	5.94175	22.065	19.7589	149
chr2	102449018	102449259	SRR8550325_PAIRED_rmdup.narrowPeak_peak_52366	105	.	4.35728	12.7136	10.5751	279
chr2	102449611	102449824	SRR8550325_PAIRED_rmdup.narrowPeak_peak_52367	2285	.	27.9923	232.143	228.564	1938
chr2	102450040	102452391	SRR8550325_PAIRED_rmdup.narrowPeak_peak_52367	2285	.	27.9923	232.143	228.564	1938
chr2	102540170	102540817	SRR8550325_PAIRED_rmdup.narrowPeak_peak_52370	240	.	6.60195	26.3883	24.0242	549
chr2	102549753	102550260	SRR8550325_PAIRED_rmdup.narrowPeak_peak_52372	750	.	13.0719	77.8333	75.0432	248
chr2	102590112	102590472	SRR8550325_PAIRED_rmdup.narrowPeak_peak_52373	461	.	9.63884	48.7655	46.1811	244
chr2	102658344	102659638	SRR8550325_PAIRED_rmdup.narrowPeak_peak_52374	646	.	11.8835	67.3924	64.6701	579
chr2	102664009	102664184	SRR8550325_PAIRED_rmdup.narrowPeak_peak_52376	49	.	3.16893	6.8899	4.9262	75
chr2	102674616	102674884	SRR8550325_PAIRED_rmdup.narrowPeak_peak_52377	173	.	5.54564	19.5833	17.3149	250
chr2	102685744	102686216	SRR8550325_PAIRED_rmdup.narrowPeak_peak_52379	189	.	5.80971	21.228	18.9342	111
chr2	102730621	102731166	SRR8550325_PAIRED_rmdup.narrowPeak_peak_52381	715	.	12.6757	74.3121	71.5444	719
chr2	102792927	102793307	SRR8550325_PAIRED_rmdup.narrowPeak_peak_52383	181	.	5.67767	20.4007	18.1195	243
chr2	102804201	102804452	SRR8550325_PAIRED_rmdup.narrowPeak_peak_52384	142	.	5.01748	16.4173	14.2028	89
chr2	102819862	102821033	SRR8550325_PAIRED_rmdup.narrowPeak_peak_52385	1858	.	24.1631	189.265	185.884	532
chr2	102873966	102874205	SRR8550325_PAIRED_rmdup.narrowPeak_peak_52387	214	.	6.20583	23.7673	21.4373	172
chr2	102901461	102901790	SRR8550325_PAIRED_rmdup.narrowPeak_peak_52388	157	.	5.28156	17.979	15.737	691
chr2	102904088	102904115	SRR8550325_PAIRED_rmdup.narrowPeak_peak_52389	85	.	3.96117	10.642	8.55543	146
chr2	103063031	103063205	SRR8550325_PAIRED_rmdup.narrowPeak_peak_52398	331	.	7.92234	35.6577	33.1906	169
chr2	103072989	103074424	SRR8550325_PAIRED_rmdup.narrowPeak_peak_52399	5026	.	50.0428	507.297	502.676	592
chr2	103084514	103084694	SRR8550325_PAIRED_rmdup.narrowPeak_peak_52400	72	.	3.69709	9.33019	7.28128	190
chr2	103347431	103347748	SRR8550325_PAIRED_rmdup.narrowPeak_peak_52403	231	.	6.46991	25.5058	23.1529	98
chr2	103413148	103413152	SRR8550325_PAIRED_rmdup.narrowPeak_peak_52404	28	.	2.64078	4.72569	2.86714	77
chr2	103424614	103425038	SRR8550325_PAIRED_rmdup.narrowPeak_peak_52406	360	.	8.31845	38.5838	36.0885	230
chr2	103439767	103440137	SRR8550325_PAIRED_rmdup.narrowPeak_peak_52407	579	.	11.0913	60.6453	57.9702	142
chr2	103445788	103446058	SRR8550325_PAIRED_rmdup.narrowPeak_peak_52408	181	.	5.67767	20.4007	18.1195	253
chr2	103456611	103456898	SRR8550325_PAIRED_rmdup.narrowPeak_peak_52409	266	.	6.99806	29.0862	26.6896	239
chr2	103461342	103462108	SRR8550325_PAIRED_rmdup.narrowPeak_peak_52410	461	.	9.63884	48.7655	46.1811	501
chr2	103484486	103485905	SRR8550325_PAIRED_rmdup.narrowPeak_peak_52411	2421	.	29.1806	245.811	242.173	760
chr2	103547272	103547409	SRR8550325_PAIRED_rmdup.narrowPeak_peak_52412	85	.	3.96117	10.642	8.55543	80
chr2	103564588	103564796	SRR8550325_PAIRED_rmdup.narrowPeak_peak_52413	1974	.	25.2194	200.907	197.471	1711
chr2	103565172	103567562	SRR8550325_PAIRED_rmdup.narrowPeak_peak_52413	1974	.	25.2194	200.907	197.471	1711
chr2	103567963	103568558	SRR8550325_PAIRED_rmdup.narrowPeak_peak_52413	1974	.	25.2194	200.907	197.471	1711
chr2	103581484	103581747	SRR8550325_PAIRED_rmdup.narrowPeak_peak_52417	214	.	6.20583	23.7673	21.4373	159
chr2	103591750	103592580	SRR8550325_PAIRED_rmdup.narrowPeak_peak_52418	703	.	12.5437	73.1473	70.3871	555
chr2	103600026	103600770	SRR8550325_PAIRED_rmdup.narrowPeak_peak_52419	833	.	13.9961	86.2	83.3584	513
chr2	103631116	103631772	SRR8550325_PAIRED_rmdup.narrowPeak_peak_52422	275	.	7.1301	30.0019	27.5947	573
chr2	103632508	103632706	SRR8550325_PAIRED_rmdup.narrowPeak_peak_52423	92	.	4.09321	11.3191	9.2146	591
chr2	103639919	103640190	SRR8550325_PAIRED_rmdup.narrowPeak_peak_52424	43	.	3.0369	6.32129	4.38156	334
chr2	103668275	103668574	SRR8550325_PAIRED_rmdup.narrowPeak_peak_52426	285	.	7.26214	30.9255	28.5081	272
chr2	103676905	103677084	SRR8550325_PAIRED_rmdup.narrowPeak_peak_52427	181	.	5.67767	20.4007	18.1195	146
chr2	103685166	103685462	SRR8550325_PAIRED_rmdup.narrowPeak_peak_52428	322	.	7.7903	34.6965	32.239	381
chr2	103691022	103691309	SRR8550325_PAIRED_rmdup.narrowPeak_peak_52429	38	.	2.90486	5.77056	3.8563	20
chr2	103694685	103695063	SRR8550325_PAIRED_rmdup.narrowPeak_peak_52430	231	.	6.46991	25.5058	23.1529	351
chr2	103700608	103700780	SRR8550325_PAIRED_rmdup.narrowPeak_peak_52431	98	.	4.22525	12.0098	9.88794	51
chr2	103719004	103719290	SRR8550325_PAIRED_rmdup.narrowPeak_peak_52433	441	.	9.37476	46.6793	44.1123	280
chr2	103744015	103744323	SRR8550325_PAIRED_rmdup.narrowPeak_peak_52434	98	.	4.22525	12.0098	9.88794	148
chr2	103760549	103761793	SRR8550325_PAIRED_rmdup.narrowPeak_peak_52435	2270	.	27.8602	230.635	227.062	703
chr2	103762316	103762487	SRR8550325_PAIRED_rmdup.narrowPeak_peak_52435	2270	.	27.8602	230.635	227.062	703
chr2	103795686	103798177	SRR8550325_PAIRED_rmdup.narrowPeak_peak_52440	1873	.	24.2952	190.712	187.324	2089
chr2	103817169	103817445	SRR8550325_PAIRED_rmdup.narrowPeak_peak_52441	612	.	11.4874	63.9965	61.2977	156
chr2	103848874	103849187	SRR8550325_PAIRED_rmdup.narrowPeak_peak_52443	312	.	7.65826	33.7425	31.2949	201
chr2	103891170	103891758	SRR8550325_PAIRED_rmdup.narrowPeak_peak_52447	461	.	9.63884	48.7655	46.1811	667
chr2	103927676	103928409	SRR8550325_PAIRED_rmdup.narrowPeak_peak_52450	882	.	14.5243	91.0715	88.201	442
chr2	103930649	103930877	SRR8550325_PAIRED_rmdup.narrowPeak_peak_52451	214	.	6.20583	23.7673	21.4373	374
chr2	103969306	103970818	SRR8550325_PAIRED_rmdup.narrowPeak_peak_52453	727	.	12.8078	75.4814	72.7061	379
chr2	103982262	103982686	SRR8550325_PAIRED_rmdup.narrowPeak_peak_52457	331	.	7.92234	35.6577	33.1906	188
chr2	104027510	104028287	SRR8550325_PAIRED_rmdup.narrowPeak_peak_52459	980	.	15.5806	101.001	98.0727	329
chr2	104034819	104035149	SRR8550325_PAIRED_rmdup.narrowPeak_peak_52460	134	.	4.88544	15.653	13.4528	240
chr2	104069750	104070114	SRR8550325_PAIRED_rmdup.narrowPeak_peak_52461	400	.	8.84661	42.5802	40.0484	372
chr2	104095752	104096284	SRR8550325_PAIRED_rmdup.narrowPeak_peak_52462	894	.	14.6563	92.2992	89.4214	185
chr2	104122346	104123409	SRR8550325_PAIRED_rmdup.narrowPeak_peak_52463	2636	.	31.0291	267.387	263.655	504
chr2	104134362	104134817	SRR8550325_PAIRED_rmdup.narrowPeak_peak_52464	601	.	11.3553	62.8744	60.1836	306
chr2	104208185	104208434	SRR8550325_PAIRED_rmdup.narrowPeak_peak_52465	49	.	3.16893	6.8899	4.9262	50
chr2	104216437	104216591	SRR8550325_PAIRED_rmdup.narrowPeak_peak_52466	49	.	3.16893	6.8899	4.9262	52
chr2	104218849	104219023	SRR8550325_PAIRED_rmdup.narrowPeak_peak_52467	98	.	4.22525	12.0098	9.88794	634
chr2	104299203	104299442	SRR8550325_PAIRED_rmdup.narrowPeak_peak_52469	285	.	7.26214	30.9255	28.5081	293
chr2	104409702	104410818	SRR8550325_PAIRED_rmdup.narrowPeak_peak_52473	1030	.	16.1087	106.054	103.098	542
chr2	104422316	104422516	SRR8550325_PAIRED_rmdup.narrowPeak_peak_52474	142	.	5.01748	16.4173	14.2028	189
chr2	104466847	104467669	SRR8550325_PAIRED_rmdup.narrowPeak_peak_52476	703	.	12.5437	73.1473	70.3871	466
chr2	104484593	104484778	SRR8550325_PAIRED_rmdup.narrowPeak_peak_52477	134	.	4.88544	15.653	13.4528	167
chr2	104493031	104494960	SRR8550325_PAIRED_rmdup.narrowPeak_peak_52478	1858	.	24.1631	189.265	185.884	582
chr2	104589724	104590956	SRR8550325_PAIRED_rmdup.narrowPeak_peak_52481	3794	.	40.5359	383.647	379.436	673
chr2	104711608	104712742	SRR8550325_PAIRED_rmdup.narrowPeak_peak_52483	1424	.	20.0699	145.648	142.483	398
chr2	104742386	104743122	SRR8550325_PAIRED_rmdup.narrowPeak_peak_52485	2106	.	26.4078	214.178	210.68	439
chr2	104815541	104818099	SRR8550325_PAIRED_rmdup.narrowPeak_peak_52488	2300	.	28.1243	233.654	230.068	1686
chr2	104846707	104846972	SRR8550325_PAIRED_rmdup.narrowPeak_peak_52489	249	.	6.73399	27.2792	24.9042	210
chr2	104849179	104850114	SRR8550325_PAIRED_rmdup.narrowPeak_peak_52490	390	.	8.71457	41.5713	39.0485	545
chr2	104887850	104888342	SRR8550325_PAIRED_rmdup.narrowPeak_peak_52494	400	.	8.84661	42.5802	40.0484	228
chr2	104964577	104964809	SRR8550325_PAIRED_rmdup.narrowPeak_peak_52495	134	.	4.88544	15.653	13.4528	224
chr2	104994533	104995165	SRR8550325_PAIRED_rmdup.narrowPeak_peak_52497	249	.	6.73399	27.2792	24.9042	193
chr2	105016549	105017525	SRR8550325_PAIRED_rmdup.narrowPeak_peak_52498	2106	.	26.4078	214.178	210.68	734
chr2	105023207	105023616	SRR8550325_PAIRED_rmdup.narrowPeak_peak_52499	294	.	7.39418	31.8569	29.4292	316
chr2	105045233	105045944	SRR8550325_PAIRED_rmdup.narrowPeak_peak_52500	503	.	10.167	53.0081	50.3895	369
chr2	105122203	105122593	SRR8550325_PAIRED_rmdup.narrowPeak_peak_52503	1043	.	16.2408	107.326	104.363	176
chr2	105122747	105123418	SRR8550325_PAIRED_rmdup.narrowPeak_peak_52503	1043	.	16.2408	107.326	104.363	176
chr2	105126274	105127564	SRR8550325_PAIRED_rmdup.narrowPeak_peak_52505	692	.	12.4117	71.9871	69.2343	1006
chr2	105127708	105128164	SRR8550325_PAIRED_rmdup.narrowPeak_peak_52506	79	.	3.82913	9.97888	7.91078	356
chr2	105130216	105131051	SRR8550325_PAIRED_rmdup.narrowPeak_peak_52507	165	.	5.4136	18.776	16.5206	588
chr2	105134436	105134645	SRR8550325_PAIRED_rmdup.narrowPeak_peak_52512	60	.	3.43301	8.07807	6.06978	23
chr2	105134953	105134998	SRR8550325_PAIRED_rmdup.narrowPeak_peak_52512	60	.	3.43301	8.07807	6.06978	23
chr2	105141443	105141799	SRR8550325_PAIRED_rmdup.narrowPeak_peak_52513	49	.	3.16893	6.8899	4.9262	507
chr2	105188474	105188701	SRR8550325_PAIRED_rmdup.narrowPeak_peak_52515	181	.	5.67767	20.4007	18.1195	123
chr2	105200097	105200129	SRR8550325_PAIRED_rmdup.narrowPeak_peak_52517	15	.	2.24466	3.3126	1.5551	8
chr2	105200281	105200520	SRR8550325_PAIRED_rmdup.narrowPeak_peak_52518	240	.	6.60195	26.3883	24.0242	95
chr2	105206603	105207296	SRR8550325_PAIRED_rmdup.narrowPeak_peak_52519	222	.	6.33787	24.6321	22.2906	395
chr2	105224198	105225130	SRR8550325_PAIRED_rmdup.narrowPeak_peak_52521	993	.	15.7126	102.259	99.3236	325
chr2	105230277	105230808	SRR8550325_PAIRED_rmdup.narrowPeak_peak_52523	536	.	10.5631	56.249	53.606	366
chr2	105232342	105232703	SRR8550325_PAIRED_rmdup.narrowPeak_peak_52524	149	.	5.14952	17.1927	14.9642	264
chr2	105242922	105243692	SRR8550325_PAIRED_rmdup.narrowPeak_peak_52528	1211	.	17.9573	124.176	121.122	345
chr2	105311660	105311702	SRR8550325_PAIRED_rmdup.narrowPeak_peak_52532	43	.	3.0369	6.32129	4.38156	36
chr2	105311873	105312276	SRR8550325_PAIRED_rmdup.narrowPeak_peak_52533	72	.	3.69709	9.33019	7.28128	189
chr2	105317746	105317938	SRR8550325_PAIRED_rmdup.narrowPeak_peak_52534	79	.	3.82913	9.97888	7.91078	98
chr2	105334393	105334725	SRR8550325_PAIRED_rmdup.narrowPeak_peak_52536	303	.	7.52622	32.796	30.3583	159
chr2	105336602	105336859	SRR8550325_PAIRED_rmdup.narrowPeak_peak_52537	98	.	4.22525	12.0098	9.88794	243
chr2	105370802	105371017	SRR8550325_PAIRED_rmdup.narrowPeak_peak_52539	72	.	3.69709	9.33019	7.28128	133
chr2	105398428	105399999	SRR8550325_PAIRED_rmdup.narrowPeak_peak_52541	4316	.	44.6292	436.077	431.671	796
chr2	105428037	105428662	SRR8550325_PAIRED_rmdup.narrowPeak_peak_52544	503	.	10.167	53.0081	50.3895	199
chr2	105447354	105447974	SRR8550325_PAIRED_rmdup.narrowPeak_peak_52547	205	.	6.07379	22.9115	20.5933	1005
chr2	105469074	105469367	SRR8550325_PAIRED_rmdup.narrowPeak_peak_52548	165	.	5.4136	18.776	16.5206	197
chr2	105523160	105523672	SRR8550325_PAIRED_rmdup.narrowPeak_peak_52550	312	.	7.65826	33.7425	31.2949	213
chr2	105612001	105613171	SRR8550325_PAIRED_rmdup.narrowPeak_peak_52553	1030	.	16.1087	106.054	103.098	128
chr2	105616305	105616796	SRR8550325_PAIRED_rmdup.narrowPeak_peak_52554	189	.	5.80971	21.228	18.9342	472
chr2	105660026	105661107	SRR8550325_PAIRED_rmdup.narrowPeak_peak_52556	266	.	6.99806	29.0862	26.6896	755
chr2	105661622	105662019	SRR8550325_PAIRED_rmdup.narrowPeak_peak_52557	98	.	4.22525	12.0098	9.88794	340
chr2	105662236	105662436	SRR8550325_PAIRED_rmdup.narrowPeak_peak_52558	85	.	3.96117	10.642	8.55543	39
chr2	105663164	105663322	SRR8550325_PAIRED_rmdup.narrowPeak_peak_52559	181	.	5.67767	20.4007	18.1195	316
chr2	105666604	105667228	SRR8550325_PAIRED_rmdup.narrowPeak_peak_52560	189	.	5.80971	21.228	18.9342	1351
chr2	105667495	105667761	SRR8550325_PAIRED_rmdup.narrowPeak_peak_52560	189	.	5.80971	21.228	18.9342	1351
chr2	105668355	105668897	SRR8550325_PAIRED_rmdup.narrowPeak_peak_52561	105	.	4.35728	12.7136	10.5751	323
chr2	105669546	105669967	SRR8550325_PAIRED_rmdup.narrowPeak_peak_52562	303	.	7.52622	32.796	30.3583	269
chr2	105670232	105670551	SRR8550325_PAIRED_rmdup.narrowPeak_peak_52562	303	.	7.52622	32.796	30.3583	269
chr2	105671991	105672561	SRR8550325_PAIRED_rmdup.narrowPeak_peak_52563	119	.	4.62136	14.1592	11.9888	296
chr2	105673752	105674328	SRR8550325_PAIRED_rmdup.narrowPeak_peak_52564	222	.	6.33787	24.6321	22.2906	306
chr2	105674805	105676936	SRR8550325_PAIRED_rmdup.narrowPeak_peak_52565	1772	.	23.3709	180.633	177.293	1933
chr2	105680205	105680344	SRR8550325_PAIRED_rmdup.narrowPeak_peak_52569	590	.	11.2233	61.7573	59.0744	1313
chr2	105680680	105681064	SRR8550325_PAIRED_rmdup.narrowPeak_peak_52569	590	.	11.2233	61.7573	59.0744	1313
chr2	105681258	105682025	SRR8550325_PAIRED_rmdup.narrowPeak_peak_52569	590	.	11.2233	61.7573	59.0744	1313
chr2	105686824	105687012	SRR8550325_PAIRED_rmdup.narrowPeak_peak_52572	60	.	3.43301	8.07807	6.06978	198
chr2	105687471	105688352	SRR8550325_PAIRED_rmdup.narrowPeak_peak_52573	257	.	6.86602	28.1786	25.7927	224
chr2	105690028	105690801	SRR8550325_PAIRED_rmdup.narrowPeak_peak_52575	173	.	5.54564	19.5833	17.3149	458
chr2	105792713	105793078	SRR8550325_PAIRED_rmdup.narrowPeak_peak_52581	420	.	9.11069	44.6173	42.0677	368
chr2	105903909	105905151	SRR8550325_PAIRED_rmdup.narrowPeak_peak_52584	5185	.	51.2311	523.196	518.529	760
chr2	105974253	105974470	SRR8550325_PAIRED_rmdup.narrowPeak_peak_52585	92	.	4.09321	11.3191	9.2146	347
chr2	105987279	105987718	SRR8550325_PAIRED_rmdup.narrowPeak_peak_52586	360	.	8.31845	38.5838	36.0885	300
chr2	105987935	105988020	SRR8550325_PAIRED_rmdup.narrowPeak_peak_52586	360	.	8.31845	38.5838	36.0885	300
chr2	106002854	106003755	SRR8550325_PAIRED_rmdup.narrowPeak_peak_52587	2839	.	32.7457	287.745	283.925	421
chr2	106081969	106082295	SRR8550325_PAIRED_rmdup.narrowPeak_peak_52594	624	.	11.6194	65.1236	62.4169	261
chr2	106084024	106084238	SRR8550325_PAIRED_rmdup.narrowPeak_peak_52596	157	.	5.28156	17.979	15.737	796
chr2	106193940	106194946	SRR8550325_PAIRED_rmdup.narrowPeak_peak_52601	955	.	15.3165	98.4958	95.5822	638
chr2	106226011	106226383	SRR8550325_PAIRED_rmdup.narrowPeak_peak_52605	79	.	3.82913	9.97888	7.91078	296
chr2	106318809	106319184	SRR8550325_PAIRED_rmdup.narrowPeak_peak_52608	546	.	10.6952	57.3401	54.6891	246
chr2	106321361	106321546	SRR8550325_PAIRED_rmdup.narrowPeak_peak_52609	149	.	5.14952	17.1927	14.9642	249
chr2	106347396	106347556	SRR8550325_PAIRED_rmdup.narrowPeak_peak_52610	60	.	3.43301	8.07807	6.06978	124
chr2	106355834	106356431	SRR8550325_PAIRED_rmdup.narrowPeak_peak_52611	918	.	14.9204	94.7664	91.8743	265
chr2	106412197	106412693	SRR8550325_PAIRED_rmdup.narrowPeak_peak_52614	472	.	9.77088	49.8175	47.2244	560
chr2	106424889	106425430	SRR8550325_PAIRED_rmdup.narrowPeak_peak_52615	536	.	10.5631	56.249	53.606	392
chr2	106427181	106427906	SRR8550325_PAIRED_rmdup.narrowPeak_peak_52616	601	.	11.3553	62.8744	60.1836	434
chr2	106428815	106429265	SRR8550325_PAIRED_rmdup.narrowPeak_peak_52617	85	.	3.96117	10.642	8.55543	289
chr2	106431120	106431679	SRR8550325_PAIRED_rmdup.narrowPeak_peak_52618	472	.	9.77088	49.8175	47.2244	264
chr2	106457964	106458584	SRR8550325_PAIRED_rmdup.narrowPeak_peak_52620	461	.	9.63884	48.7655	46.1811	244
chr2	106460738	106462754	SRR8550325_PAIRED_rmdup.narrowPeak_peak_52621	857	.	14.2602	88.6277	85.7717	1430
chr2	106473486	106473831	SRR8550325_PAIRED_rmdup.narrowPeak_peak_52622	451	.	9.5068	47.7194	45.1437	367
chr2	106487474	106488015	SRR8550325_PAIRED_rmdup.narrowPeak_peak_52623	410	.	8.97865	43.5956	41.0548	508
chr2	106499371	106499727	SRR8550325_PAIRED_rmdup.narrowPeak_peak_52626	66	.	3.56505	8.69641	6.66747	147
chr2	106512784	106513308	SRR8550325_PAIRED_rmdup.narrowPeak_peak_52627	127	.	4.7534	14.9002	12.7147	479
chr2	106526986	106527374	SRR8550325_PAIRED_rmdup.narrowPeak_peak_52630	1330	.	19.1456	136.16	133.043	409
chr2	106538919	106539154	SRR8550325_PAIRED_rmdup.narrowPeak_peak_52632	66	.	3.56505	8.69641	6.66747	172
chr2	106541198	106541346	SRR8550325_PAIRED_rmdup.narrowPeak_peak_52633	142	.	5.01748	16.4173	14.2028	36
chr2	106575029	106577553	SRR8550325_PAIRED_rmdup.narrowPeak_peak_52636	1411	.	19.9379	144.284	141.125	2234
chr2	106577915	106578560	SRR8550325_PAIRED_rmdup.narrowPeak_peak_52637	127	.	4.7534	14.9002	12.7147	466
chr2	106632042	106632225	SRR8550325_PAIRED_rmdup.narrowPeak_peak_52639	43	.	3.0369	6.32129	4.38156	73
chr2	106649866	106650830	SRR8550325_PAIRED_rmdup.narrowPeak_peak_52640	1945	.	24.9554	197.983	194.561	535
chr2	106655200	106655534	SRR8550325_PAIRED_rmdup.narrowPeak_peak_52641	331	.	7.92234	35.6577	33.1906	443
chr2	106665251	106665465	SRR8550325_PAIRED_rmdup.narrowPeak_peak_52643	85	.	3.96117	10.642	8.55543	115
chr2	106679921	106680086	SRR8550325_PAIRED_rmdup.narrowPeak_peak_52644	112	.	4.48932	13.4302	11.2755	176
chr2	106683203	106683447	SRR8550325_PAIRED_rmdup.narrowPeak_peak_52646	105	.	4.35728	12.7136	10.5751	559
chr2	106691934	106692629	SRR8550325_PAIRED_rmdup.narrowPeak_peak_52648	231	.	6.46991	25.5058	23.1529	231
chr2	106692781	106695365	SRR8550325_PAIRED_rmdup.narrowPeak_peak_52649	2345	.	28.5204	238.198	234.592	750
chr2	106695601	106695815	SRR8550325_PAIRED_rmdup.narrowPeak_peak_52650	98	.	4.22525	12.0098	9.88794	228
chr2	106713130	106713505	SRR8550325_PAIRED_rmdup.narrowPeak_peak_52652	312	.	7.65826	33.7425	31.2949	244
chr2	106715783	106716158	SRR8550325_PAIRED_rmdup.narrowPeak_peak_52653	165	.	5.4136	18.776	16.5206	416
chr2	106722128	106722524	SRR8550325_PAIRED_rmdup.narrowPeak_peak_52656	197	.	5.94175	22.065	19.7589	257
chr2	106744559	106744918	SRR8550325_PAIRED_rmdup.narrowPeak_peak_52658	294	.	7.39418	31.8569	29.4292	214
chr2	106745289	106745491	SRR8550325_PAIRED_rmdup.narrowPeak_peak_52658	294	.	7.39418	31.8569	29.4292	214
chr2	106756071	106757207	SRR8550325_PAIRED_rmdup.narrowPeak_peak_52659	341	.	8.05437	36.6261	34.1494	824
chr2	106774669	106774932	SRR8550325_PAIRED_rmdup.narrowPeak_peak_52660	60	.	3.43301	8.07807	6.06978	290
chr2	106784466	106784675	SRR8550325_PAIRED_rmdup.narrowPeak_peak_52665	134	.	4.88544	15.653	13.4528	210
chr2	106788862	106789020	SRR8550325_PAIRED_rmdup.narrowPeak_peak_52666	112	.	4.48932	13.4302	11.2755	572
chr2	106789171	106789419	SRR8550325_PAIRED_rmdup.narrowPeak_peak_52666	112	.	4.48932	13.4302	11.2755	572
chr2	106789708	106790599	SRR8550325_PAIRED_rmdup.narrowPeak_peak_52667	1056	.	16.3728	108.602	105.632	244
chr2	106795426	106795554	SRR8550325_PAIRED_rmdup.narrowPeak_peak_52668	4062	.	42.6486	410.546	406.232	994
chr2	106795833	106797073	SRR8550325_PAIRED_rmdup.narrowPeak_peak_52668	4062	.	42.6486	410.546	406.232	994
chr2	106833322	106833469	SRR8550325_PAIRED_rmdup.narrowPeak_peak_52676	266	.	6.99806	29.0862	26.6896	101
chr2	106836966	106837123	SRR8550325_PAIRED_rmdup.narrowPeak_peak_52678	19	.	2.3767	3.76182	1.96753	46
chr2	106837347	106837680	SRR8550325_PAIRED_rmdup.narrowPeak_peak_52679	249	.	6.73399	27.2792	24.9042	119
chr2	106846687	106847079	SRR8550325_PAIRED_rmdup.narrowPeak_peak_52681	112	.	4.48932	13.4302	11.2755	699
chr2	106854776	106854981	SRR8550325_PAIRED_rmdup.narrowPeak_peak_52683	54	.	3.30097	7.4757	5.48924	139
chr2	106855840	106857033	SRR8550325_PAIRED_rmdup.narrowPeak_peak_52684	525	.	10.4311	55.1632	52.5283	595
chr2	106883662	106883858	SRR8550325_PAIRED_rmdup.narrowPeak_peak_52685	85	.	3.96117	10.642	8.55543	192
chr2	106889301	106890209	SRR8550325_PAIRED_rmdup.narrowPeak_peak_52686	322	.	7.7903	34.6965	32.239	318
chr2	106891495	106891758	SRR8550325_PAIRED_rmdup.narrowPeak_peak_52687	92	.	4.09321	11.3191	9.2146	168
chr2	106910223	106910527	SRR8550325_PAIRED_rmdup.narrowPeak_peak_52688	157	.	5.28156	17.979	15.737	462
chr2	106911435	106912531	SRR8550325_PAIRED_rmdup.narrowPeak_peak_52689	1018	.	15.9767	104.785	101.836	807
chr2	106955561	106956084	SRR8550325_PAIRED_rmdup.narrowPeak_peak_52691	525	.	10.4311	55.1632	52.5283	270
chr2	106960050	106960243	SRR8550325_PAIRED_rmdup.narrowPeak_peak_52692	197	.	5.94175	22.065	19.7589	397
chr2	106973622	106974724	SRR8550325_PAIRED_rmdup.narrowPeak_peak_52694	3253	.	36.1787	329.333	325.339	929
chr2	107074048	107074200	SRR8550325_PAIRED_rmdup.narrowPeak_peak_52701	105	.	4.35728	12.7136	10.5751	105
chr2	107074909	107075086	SRR8550325_PAIRED_rmdup.narrowPeak_peak_52702	60	.	3.43301	8.07807	6.06978	80
chr2	107083031	107083676	SRR8550325_PAIRED_rmdup.narrowPeak_peak_52703	669	.	12.1476	69.6804	66.9428	228
chr2	107096382	107096549	SRR8550325_PAIRED_rmdup.narrowPeak_peak_52704	49	.	3.16893	6.8899	4.9262	76
chr2	107182211	107183095	SRR8550325_PAIRED_rmdup.narrowPeak_peak_52708	601	.	11.3553	62.8744	60.1836	558
chr2	107266326	107266565	SRR8550325_PAIRED_rmdup.narrowPeak_peak_52715	173	.	5.54564	19.5833	17.3149	417
chr2	107290207	107290866	SRR8550325_PAIRED_rmdup.narrowPeak_peak_52716	1343	.	19.2777	137.506	134.383	513
chr2	107291175	107291640	SRR8550325_PAIRED_rmdup.narrowPeak_peak_52717	142	.	5.01748	16.4173	14.2028	376
chr2	107503223	107503649	SRR8550325_PAIRED_rmdup.narrowPeak_peak_52721	149	.	5.14952	17.1927	14.9642	368
chr2	107610034	107610194	SRR8550325_PAIRED_rmdup.narrowPeak_peak_52725	134	.	4.88544	15.653	13.4528	297
chr2	107632170	107632495	SRR8550325_PAIRED_rmdup.narrowPeak_peak_52727	60	.	3.43301	8.07807	6.06978	166
chr2	107729579	107729727	SRR8550325_PAIRED_rmdup.narrowPeak_peak_52729	105	.	4.35728	12.7136	10.5751	152
chr2	107796869	107797334	SRR8550325_PAIRED_rmdup.narrowPeak_peak_52731	249	.	6.73399	27.2792	24.9042	264
chr2	107869463	107869780	SRR8550325_PAIRED_rmdup.narrowPeak_peak_52732	119	.	4.62136	14.1592	11.9888	101
chr2	107879630	107879928	SRR8550325_PAIRED_rmdup.narrowPeak_peak_52733	441	.	9.37476	46.6793	44.1123	250
chr2	107886362	107886636	SRR8550325_PAIRED_rmdup.narrowPeak_peak_52734	390	.	8.71457	41.5713	39.0485	291
chr2	107926713	107927037	SRR8550325_PAIRED_rmdup.narrowPeak_peak_52735	72	.	3.69709	9.33019	7.28128	288
chr2	107935076	107936110	SRR8550325_PAIRED_rmdup.narrowPeak_peak_52736	303	.	7.52622	32.796	30.3583	991
chr2	107945823	107946279	SRR8550325_PAIRED_rmdup.narrowPeak_peak_52738	249	.	6.73399	27.2792	24.9042	261
chr2	107968653	107968976	SRR8550325_PAIRED_rmdup.narrowPeak_peak_52739	266	.	6.99806	29.0862	26.6896	224
chr2	108090226	108090798	SRR8550325_PAIRED_rmdup.narrowPeak_peak_52748	1094	.	16.7689	112.451	109.459	372
chr2	108148254	108148745	SRR8550325_PAIRED_rmdup.narrowPeak_peak_52750	79	.	3.82913	9.97888	7.91078	98
chr2	108165059	108165382	SRR8550325_PAIRED_rmdup.narrowPeak_peak_52751	222	.	6.33787	24.6321	22.2906	276
chr2	108535081	108535496	SRR8550325_PAIRED_rmdup.narrowPeak_peak_52756	92	.	4.09321	11.3191	9.2146	367
chr2	108640415	108640584	SRR8550325_PAIRED_rmdup.narrowPeak_peak_52760	49	.	3.16893	6.8899	4.9262	217
chr2	108690051	108690529	SRR8550325_PAIRED_rmdup.narrowPeak_peak_52762	240	.	6.60195	26.3883	24.0242	264
chr2	108707966	108708685	SRR8550325_PAIRED_rmdup.narrowPeak_peak_52763	294	.	7.39418	31.8569	29.4292	425
chr2	108743140	108744167	SRR8550325_PAIRED_rmdup.narrowPeak_peak_52765	1452	.	20.334	148.385	145.206	594
chr2	108794919	108796138	SRR8550325_PAIRED_rmdup.narrowPeak_peak_52768	773	.	13.3359	80.2026	77.3977	774
chr2	108827047	108828034	SRR8550325_PAIRED_rmdup.narrowPeak_peak_52769	525	.	10.4311	55.1632	52.5283	733
chr2	108877125	108877399	SRR8550325_PAIRED_rmdup.narrowPeak_peak_52772	351	.	8.18641	37.6015	35.1155	205
chr2	108878502	108878627	SRR8550325_PAIRED_rmdup.narrowPeak_peak_52773	43	.	3.0369	6.32129	4.38156	66
chr2	108919432	108919693	SRR8550325_PAIRED_rmdup.narrowPeak_peak_52775	49	.	3.16893	6.8899	4.9262	185
chr2	109017063	109017999	SRR8550325_PAIRED_rmdup.narrowPeak_peak_52779	1603	.	21.7864	163.635	160.379	663
chr2	109056799	109056964	SRR8550325_PAIRED_rmdup.narrowPeak_peak_52780	85	.	3.96117	10.642	8.55543	170
chr2	109188948	109189075	SRR8550325_PAIRED_rmdup.narrowPeak_peak_52784	54	.	3.30097	7.4757	5.48924	76
chr2	109206607	109207197	SRR8550325_PAIRED_rmdup.narrowPeak_peak_52785	92	.	4.09321	11.3191	9.2146	274
chr2	109277644	109277848	SRR8550325_PAIRED_rmdup.narrowPeak_peak_52787	601	.	11.3553	62.8744	60.1836	570
chr2	109278058	109278377	SRR8550325_PAIRED_rmdup.narrowPeak_peak_52787	601	.	11.3553	62.8744	60.1836	570
chr2	109278618	109278919	SRR8550325_PAIRED_rmdup.narrowPeak_peak_52787	601	.	11.3553	62.8744	60.1836	570
chr2	109280282	109281558	SRR8550325_PAIRED_rmdup.narrowPeak_peak_52788	6375	.	59.9457	642.43	637.535	520
chr2	109358135	109358332	SRR8550325_PAIRED_rmdup.narrowPeak_peak_52791	49	.	3.16893	6.8899	4.9262	45
chr2	109358494	109359043	SRR8550325_PAIRED_rmdup.narrowPeak_peak_52792	127	.	4.7534	14.9002	12.7147	417
chr2	109376081	109376342	SRR8550325_PAIRED_rmdup.narrowPeak_peak_52793	112	.	4.48932	13.4302	11.2755	196
chr2	109377199	109377595	SRR8550325_PAIRED_rmdup.narrowPeak_peak_52794	149	.	5.14952	17.1927	14.9642	359
chr2	109382833	109383350	SRR8550325_PAIRED_rmdup.narrowPeak_peak_52795	205	.	6.07379	22.9115	20.5933	690
chr2	109386143	109386677	SRR8550325_PAIRED_rmdup.narrowPeak_peak_52796	119	.	4.62136	14.1592	11.9888	343
chr2	109406317	109406873	SRR8550325_PAIRED_rmdup.narrowPeak_peak_52797	635	.	11.7515	66.2556	63.5411	345
chr2	109457280	109457839	SRR8550325_PAIRED_rmdup.narrowPeak_peak_52798	205	.	6.07379	22.9115	20.5933	287
chr2	109504749	109505162	SRR8550325_PAIRED_rmdup.narrowPeak_peak_52801	214	.	6.20583	23.7673	21.4373	360
chr2	109519248	109519409	SRR8550325_PAIRED_rmdup.narrowPeak_peak_52803	54	.	3.30097	7.4757	5.48924	220
chr2	109539274	109540495	SRR8550325_PAIRED_rmdup.narrowPeak_peak_52804	536	.	10.5631	56.249	53.606	486
chr2	109545409	109545642	SRR8550325_PAIRED_rmdup.narrowPeak_peak_52806	98	.	4.22525	12.0098	9.88794	162
chr2	109578714	109579236	SRR8550325_PAIRED_rmdup.narrowPeak_peak_52807	360	.	8.31845	38.5838	36.0885	234
chr2	109583666	109583859	SRR8550325_PAIRED_rmdup.narrowPeak_peak_52808	98	.	4.22525	12.0098	9.88794	227
chr2	109673473	109673702	SRR8550325_PAIRED_rmdup.narrowPeak_peak_52810	98	.	4.22525	12.0098	9.88794	148
chr2	109673974	109674434	SRR8550325_PAIRED_rmdup.narrowPeak_peak_52811	420	.	9.11069	44.6173	42.0677	270
chr2	109675837	109676497	SRR8550325_PAIRED_rmdup.narrowPeak_peak_52812	1146	.	17.2971	117.629	114.609	259
chr2	109677122	109678831	SRR8550325_PAIRED_rmdup.narrowPeak_peak_52813	1005	.	15.8447	103.52	100.578	656
chr2	109679406	109679669	SRR8550325_PAIRED_rmdup.narrowPeak_peak_52814	157	.	5.28156	17.979	15.737	218
chr2	109692203	109692634	SRR8550325_PAIRED_rmdup.narrowPeak_peak_52815	157	.	5.28156	17.979	15.737	223
chr2	109693022	109695130	SRR8550325_PAIRED_rmdup.narrowPeak_peak_52816	1603	.	21.7864	163.635	160.379	752
chr2	109696972	109697161	SRR8550325_PAIRED_rmdup.narrowPeak_peak_52817	105	.	4.35728	12.7136	10.5751	199
chr2	109722759	109723549	SRR8550325_PAIRED_rmdup.narrowPeak_peak_52824	931	.	15.0524	96.0057	93.1065	678
chr2	109733155	109733363	SRR8550325_PAIRED_rmdup.narrowPeak_peak_52826	738	.	12.9398	76.6552	73.8724	670
chr2	109733520	109733946	SRR8550325_PAIRED_rmdup.narrowPeak_peak_52826	738	.	12.9398	76.6552	73.8724	670
chr2	109743255	109744034	SRR8550325_PAIRED_rmdup.narrowPeak_peak_52828	1172	.	17.5612	120.238	117.205	576
chr2	109745982	109746743	SRR8550325_PAIRED_rmdup.narrowPeak_peak_52829	906	.	14.7884	93.5309	90.6459	520
chr2	109846267	109846696	SRR8550325_PAIRED_rmdup.narrowPeak_peak_52833	222	.	6.33787	24.6321	22.2906	534
chr2	109848313	109848898	SRR8550325_PAIRED_rmdup.narrowPeak_peak_52835	181	.	5.67767	20.4007	18.1195	203
chr2	109876194	109876351	SRR8550325_PAIRED_rmdup.narrowPeak_peak_52836	38	.	2.90486	5.77056	3.8563	49
chr2	109890294	109891830	SRR8550325_PAIRED_rmdup.narrowPeak_peak_52837	5398	.	52.8156	544.535	539.814	586
chr2	109902432	109902830	SRR8550325_PAIRED_rmdup.narrowPeak_peak_52840	54	.	3.30097	7.4757	5.48924	296
chr2	109903371	109903570	SRR8550325_PAIRED_rmdup.narrowPeak_peak_52841	54	.	3.30097	7.4757	5.48924	280
chr2	109904007	109904877	SRR8550325_PAIRED_rmdup.narrowPeak_peak_52842	1107	.	16.901	113.74	110.741	381
chr2	109917212	109918403	SRR8550325_PAIRED_rmdup.narrowPeak_peak_52845	6819	.	63.1146	686.854	681.903	376
chr2	109918718	109919513	SRR8550325_PAIRED_rmdup.narrowPeak_peak_52845	6819	.	63.1146	686.854	681.903	376
chr2	109932319	109932751	SRR8550325_PAIRED_rmdup.narrowPeak_peak_52846	189	.	5.80971	21.228	18.9342	141
chr2	109941979	109942295	SRR8550325_PAIRED_rmdup.narrowPeak_peak_52847	66	.	3.56505	8.69641	6.66747	329
chr2	109959675	109959998	SRR8550325_PAIRED_rmdup.narrowPeak_peak_52848	85	.	3.96117	10.642	8.55543	189
chr2	109987930	109988241	SRR8550325_PAIRED_rmdup.narrowPeak_peak_52854	322	.	7.7903	34.6965	32.239	1396
chr2	109988458	109988692	SRR8550325_PAIRED_rmdup.narrowPeak_peak_52854	322	.	7.7903	34.6965	32.239	1396
chr2	109989057	109989641	SRR8550325_PAIRED_rmdup.narrowPeak_peak_52854	322	.	7.7903	34.6965	32.239	1396
chr2	109992029	109992635	SRR8550325_PAIRED_rmdup.narrowPeak_peak_52855	493	.	10.035	51.9389	49.3287	857
chr2	109992897	109993040	SRR8550325_PAIRED_rmdup.narrowPeak_peak_52856	66	.	3.56505	8.69641	6.66747	91
chr2	110085399	110086390	SRR8550325_PAIRED_rmdup.narrowPeak_peak_52864	2513	.	29.9728	255.012	251.333	636
chr2	110132640	110133134	SRR8550325_PAIRED_rmdup.narrowPeak_peak_52868	249	.	6.73399	27.2792	24.9042	183
chr2	110133513	110133660	SRR8550325_PAIRED_rmdup.narrowPeak_peak_52868	249	.	6.73399	27.2792	24.9042	183
chr2	110134782	110135339	SRR8550325_PAIRED_rmdup.narrowPeak_peak_52869	461	.	9.63884	48.7655	46.1811	251
chr2	110137243	110137758	SRR8550325_PAIRED_rmdup.narrowPeak_peak_52870	127	.	4.7534	14.9002	12.7147	206
chr2	110167679	110167879	SRR8550325_PAIRED_rmdup.narrowPeak_peak_52871	105	.	4.35728	12.7136	10.5751	382
chr2	110173935	110174109	SRR8550325_PAIRED_rmdup.narrowPeak_peak_52872	60	.	3.43301	8.07807	6.06978	112
chr2	110177271	110177414	SRR8550325_PAIRED_rmdup.narrowPeak_peak_52873	85	.	3.96117	10.642	8.55543	147
chr2	110179729	110180573	SRR8550325_PAIRED_rmdup.narrowPeak_peak_52874	430	.	9.24273	45.6452	43.0868	194
chr2	110186521	110186890	SRR8550325_PAIRED_rmdup.narrowPeak_peak_52875	214	.	6.20583	23.7673	21.4373	300
chr2	110192191	110193128	SRR8550325_PAIRED_rmdup.narrowPeak_peak_52877	750	.	13.0719	77.8333	75.0432	268
chr2	110204232	110205412	SRR8550325_PAIRED_rmdup.narrowPeak_peak_52880	809	.	13.732	83.7886	80.9615	941
chr2	110229386	110229482	SRR8550325_PAIRED_rmdup.narrowPeak_peak_52882	92	.	4.09321	11.3191	9.2146	71
chr2	110229759	110230120	SRR8550325_PAIRED_rmdup.narrowPeak_peak_52883	1172	.	17.5612	120.238	117.205	140
chr2	110274427	110274635	SRR8550325_PAIRED_rmdup.narrowPeak_peak_52885	66	.	3.56505	8.69641	6.66747	183
chr2	110294748	110295295	SRR8550325_PAIRED_rmdup.narrowPeak_peak_52886	1211	.	17.9573	124.176	121.122	442
chr2	110301344	110301800	SRR8550325_PAIRED_rmdup.narrowPeak_peak_52887	181	.	5.67767	20.4007	18.1195	338
chr2	110362251	110363437	SRR8550325_PAIRED_rmdup.narrowPeak_peak_52892	2062	.	26.0117	209.734	206.257	839
chr2	110377602	110377862	SRR8550325_PAIRED_rmdup.narrowPeak_peak_52893	54	.	3.30097	7.4757	5.48924	230
chr2	110379211	110380913	SRR8550325_PAIRED_rmdup.narrowPeak_peak_52894	3761	.	40.2719	380.31	376.111	970
chr2	110390992	110391195	SRR8550325_PAIRED_rmdup.narrowPeak_peak_52895	38	.	2.90486	5.77056	3.8563	97
chr2	110413081	110413497	SRR8550325_PAIRED_rmdup.narrowPeak_peak_52896	380	.	8.58253	40.5688	38.055	134
chr2	110474336	110474553	SRR8550325_PAIRED_rmdup.narrowPeak_peak_52899	173	.	5.54564	19.5833	17.3149	59
chr2	110476112	110476889	SRR8550325_PAIRED_rmdup.narrowPeak_peak_52900	568	.	10.9592	59.5383	56.8712	848
chr2	110486162	110487511	SRR8550325_PAIRED_rmdup.narrowPeak_peak_52902	2255	.	27.7282	229.128	225.562	723
chr2	110487828	110487982	SRR8550325_PAIRED_rmdup.narrowPeak_peak_52903	66	.	3.56505	8.69641	6.66747	337
chr2	110522418	110522634	SRR8550325_PAIRED_rmdup.narrowPeak_peak_52908	127	.	4.7534	14.9002	12.7147	354
chr2	110523086	110523894	SRR8550325_PAIRED_rmdup.narrowPeak_peak_52909	1146	.	17.2971	117.629	114.609	540
chr2	110528299	110528615	SRR8550325_PAIRED_rmdup.narrowPeak_peak_52911	322	.	7.7903	34.6965	32.239	240
chr2	110663311	110663755	SRR8550325_PAIRED_rmdup.narrowPeak_peak_52917	557	.	10.8272	58.4366	55.7775	445
chr2	110670912	110671638	SRR8550325_PAIRED_rmdup.narrowPeak_peak_52918	1094	.	16.7689	112.451	109.459	446
chr2	110738104	110738529	SRR8550325_PAIRED_rmdup.narrowPeak_peak_52922	231	.	6.46991	25.5058	23.1529	285
chr2	110840161	110840361	SRR8550325_PAIRED_rmdup.narrowPeak_peak_52927	54	.	3.30097	7.4757	5.48924	133
chr2	110949644	110950565	SRR8550325_PAIRED_rmdup.narrowPeak_peak_52930	1330	.	19.1456	136.16	133.043	691
chr2	110981672	110982201	SRR8550325_PAIRED_rmdup.narrowPeak_peak_52931	275	.	7.1301	30.0019	27.5947	327
chr2	110989838	110990006	SRR8550325_PAIRED_rmdup.narrowPeak_peak_52932	112	.	4.48932	13.4302	11.2755	200
chr2	111058505	111059068	SRR8550325_PAIRED_rmdup.narrowPeak_peak_52933	785	.	13.468	81.3937	78.5814	245
chr2	111135771	111136035	SRR8550325_PAIRED_rmdup.narrowPeak_peak_52935	624	.	11.6194	65.1236	62.4169	318
chr2	111136243	111136393	SRR8550325_PAIRED_rmdup.narrowPeak_peak_52935	624	.	11.6194	65.1236	62.4169	318
chr2	111600816	111600985	SRR8550325_PAIRED_rmdup.narrowPeak_peak_52943	85	.	3.96117	10.642	8.55543	237
chr2	112196820	112197366	SRR8550325_PAIRED_rmdup.narrowPeak_peak_52945	797	.	13.6	82.5891	79.7693	299
chr2	112215963	112216253	SRR8550325_PAIRED_rmdup.narrowPeak_peak_52946	451	.	9.5068	47.7194	45.1437	206
chr2	112238134	112238230	SRR8550325_PAIRED_rmdup.narrowPeak_peak_52948	98	.	4.22525	12.0098	9.88794	82
chr2	112239050	112240850	SRR8550325_PAIRED_rmdup.narrowPeak_peak_52949	7646	.	68.9243	769.639	764.633	553
chr2	112251835	112251910	SRR8550325_PAIRED_rmdup.narrowPeak_peak_52951	28	.	2.64078	4.72569	2.86714	37
chr2	112261590	112263167	SRR8550325_PAIRED_rmdup.narrowPeak_peak_52952	3253	.	36.1787	329.333	325.339	326
chr2	112264995	112266756	SRR8550325_PAIRED_rmdup.narrowPeak_peak_52953	5648	.	54.6641	569.627	564.851	666
chr2	112266987	112267133	SRR8550325_PAIRED_rmdup.narrowPeak_peak_52953	5648	.	54.6641	569.627	564.851	666
chr2	112284310	112285033	SRR8550325_PAIRED_rmdup.narrowPeak_peak_52954	894	.	14.6563	92.2992	89.4214	435
chr2	112291565	112291848	SRR8550325_PAIRED_rmdup.narrowPeak_peak_52956	214	.	6.20583	23.7673	21.4373	279
chr2	112367642	112368524	SRR8550325_PAIRED_rmdup.narrowPeak_peak_52961	2092	.	26.2757	212.694	209.204	654
chr2	112378784	112379879	SRR8550325_PAIRED_rmdup.narrowPeak_peak_52962	4574	.	46.6097	461.896	457.41	627
chr2	112380231	112380433	SRR8550325_PAIRED_rmdup.narrowPeak_peak_52962	4574	.	46.6097	461.896	457.41	627
chr2	112454638	112455716	SRR8550325_PAIRED_rmdup.narrowPeak_peak_52965	3237	.	36.0466	327.713	323.725	655
chr2	112492410	112494059	SRR8550325_PAIRED_rmdup.narrowPeak_peak_52968	4062	.	42.6486	410.546	406.232	1051
chr2	112501174	112501687	SRR8550325_PAIRED_rmdup.narrowPeak_peak_52969	1534	.	21.1262	156.662	153.442	318
chr2	112507022	112507153	SRR8550325_PAIRED_rmdup.narrowPeak_peak_52970	33	.	2.77282	5.23843	3.35113	120
chr2	112617407	112617648	SRR8550325_PAIRED_rmdup.narrowPeak_peak_52980	79	.	3.82913	9.97888	7.91078	100
chr2	112618931	112619002	SRR8550325_PAIRED_rmdup.narrowPeak_peak_52981	60	.	3.43301	8.07807	6.06978	64
chr2	112720799	112721079	SRR8550325_PAIRED_rmdup.narrowPeak_peak_52985	134	.	4.88544	15.653	13.4528	96
chr2	112765196	112765317	SRR8550325_PAIRED_rmdup.narrowPeak_peak_52989	127	.	4.7534	14.9002	12.7147	88
chr2	112767790	112767934	SRR8550325_PAIRED_rmdup.narrowPeak_peak_52990	72	.	3.69709	9.33019	7.28128	129
chr2	112774918	112775257	SRR8550325_PAIRED_rmdup.narrowPeak_peak_52991	420	.	9.11069	44.6173	42.0677	122
chr2	112799816	112800408	SRR8550325_PAIRED_rmdup.narrowPeak_peak_52992	797	.	13.6	82.5891	79.7693	470
chr2	112812934	112813216	SRR8550325_PAIRED_rmdup.narrowPeak_peak_52993	173	.	5.54564	19.5833	17.3149	98
chr2	112826501	112826996	SRR8550325_PAIRED_rmdup.narrowPeak_peak_52995	370	.	8.45049	39.5729	37.0683	449
chr2	112831975	112832247	SRR8550325_PAIRED_rmdup.narrowPeak_peak_52996	312	.	7.65826	33.7425	31.2949	373
chr2	112856776	112856935	SRR8550325_PAIRED_rmdup.narrowPeak_peak_52998	72	.	3.69709	9.33019	7.28128	224
chr2	112961861	112962030	SRR8550325_PAIRED_rmdup.narrowPeak_peak_53001	98	.	4.22525	12.0098	9.88794	204
chr2	112982938	112983449	SRR8550325_PAIRED_rmdup.narrowPeak_peak_53002	105	.	4.35728	12.7136	10.5751	413
chr2	113027829	113028095	SRR8550325_PAIRED_rmdup.narrowPeak_peak_53003	72	.	3.69709	9.33019	7.28128	356
chr2	113077046	113077343	SRR8550325_PAIRED_rmdup.narrowPeak_peak_53005	85	.	3.96117	10.642	8.55543	252
chr2	113181644	113181950	SRR8550325_PAIRED_rmdup.narrowPeak_peak_53012	322	.	7.7903	34.6965	32.239	357
chr2	113182315	113182891	SRR8550325_PAIRED_rmdup.narrowPeak_peak_53013	341	.	8.05437	36.6261	34.1494	369
chr2	113216147	113217473	SRR8550325_PAIRED_rmdup.narrowPeak_peak_53014	692	.	12.4117	71.9871	69.2343	817
chr2	113234499	113234922	SRR8550325_PAIRED_rmdup.narrowPeak_peak_53016	360	.	8.31845	38.5838	36.0885	219
chr2	113302272	113302653	SRR8550325_PAIRED_rmdup.narrowPeak_peak_53017	322	.	7.7903	34.6965	32.239	353
chr2	113305305	113305592	SRR8550325_PAIRED_rmdup.narrowPeak_peak_53018	231	.	6.46991	25.5058	23.1529	191
chr2	113327094	113328145	SRR8550325_PAIRED_rmdup.narrowPeak_peak_53019	5291	.	52.0233	533.845	529.15	650
chr2	113390841	113391344	SRR8550325_PAIRED_rmdup.narrowPeak_peak_53021	797	.	13.6	82.5891	79.7693	403
chr2	113397677	113397921	SRR8550325_PAIRED_rmdup.narrowPeak_peak_53022	612	.	11.4874	63.9965	61.2977	331
chr2	113428121	113428691	SRR8550325_PAIRED_rmdup.narrowPeak_peak_53024	1303	.	18.8816	133.475	130.372	938
chr2	113431019	113431213	SRR8550325_PAIRED_rmdup.narrowPeak_peak_53026	943	.	15.1845	97.2489	94.3425	47
chr2	113439719	113439940	SRR8550325_PAIRED_rmdup.narrowPeak_peak_53028	33	.	2.77282	5.23843	3.35113	230
chr2	113440223	113441504	SRR8550325_PAIRED_rmdup.narrowPeak_peak_53029	1815	.	23.767	184.938	181.578	342
chr2	113460622	113461295	SRR8550325_PAIRED_rmdup.narrowPeak_peak_53030	312	.	7.65826	33.7425	31.2949	680
chr2	113494687	113495144	SRR8550325_PAIRED_rmdup.narrowPeak_peak_53033	231	.	6.46991	25.5058	23.1529	213
chr2	113497568	113498893	SRR8550325_PAIRED_rmdup.narrowPeak_peak_53034	1198	.	17.8253	122.86	119.813	738
chr2	113535782	113535946	SRR8550325_PAIRED_rmdup.narrowPeak_peak_53036	461	.	9.63884	48.7655	46.1811	248
chr2	113537648	113538842	SRR8550325_PAIRED_rmdup.narrowPeak_peak_53037	703	.	12.5437	73.1473	70.3871	414
chr2	113539031	113539312	SRR8550325_PAIRED_rmdup.narrowPeak_peak_53037	703	.	12.5437	73.1473	70.3871	414
chr2	113549053	113549228	SRR8550325_PAIRED_rmdup.narrowPeak_peak_53038	85	.	3.96117	10.642	8.55543	90
chr2	113575327	113575555	SRR8550325_PAIRED_rmdup.narrowPeak_peak_53040	482	.	9.90292	50.8754	48.2736	889
chr2	113575707	113576686	SRR8550325_PAIRED_rmdup.narrowPeak_peak_53040	482	.	9.90292	50.8754	48.2736	889
chr2	113580921	113582312	SRR8550325_PAIRED_rmdup.narrowPeak_peak_53041	635	.	11.7515	66.2556	63.5411	1036
chr2	113595756	113595967	SRR8550325_PAIRED_rmdup.narrowPeak_peak_53043	341	.	8.05437	36.6261	34.1494	421
chr2	113605790	113605947	SRR8550325_PAIRED_rmdup.narrowPeak_peak_53044	294	.	7.39418	31.8569	29.4292	157
chr2	113640885	113641225	SRR8550325_PAIRED_rmdup.narrowPeak_peak_53045	525	.	10.4311	55.1632	52.5283	369
chr2	113648263	113648621	SRR8550325_PAIRED_rmdup.narrowPeak_peak_53046	451	.	9.5068	47.7194	45.1437	248
chr2	113674159	113675164	SRR8550325_PAIRED_rmdup.narrowPeak_peak_53047	809	.	13.732	83.7886	80.9615	779
chr2	113691959	113692217	SRR8550325_PAIRED_rmdup.narrowPeak_peak_53048	493	.	10.035	51.9389	49.3287	242
chr2	113693096	113693665	SRR8550325_PAIRED_rmdup.narrowPeak_peak_53049	1211	.	17.9573	124.176	121.122	519
chr2	113724189	113724843	SRR8550325_PAIRED_rmdup.narrowPeak_peak_53056	703	.	12.5437	73.1473	70.3871	469
chr2	113755840	113756122	SRR8550325_PAIRED_rmdup.narrowPeak_peak_53057	134	.	4.88544	15.653	13.4528	456
chr2	113757282	113759286	SRR8550325_PAIRED_rmdup.narrowPeak_peak_53058	536	.	10.5631	56.249	53.606	776
chr2	113795428	113795608	SRR8550325_PAIRED_rmdup.narrowPeak_peak_53060	189	.	5.80971	21.228	18.9342	434
chr2	113807650	113807961	SRR8550325_PAIRED_rmdup.narrowPeak_peak_53062	400	.	8.84661	42.5802	40.0484	556
chr2	113824036	113824212	SRR8550325_PAIRED_rmdup.narrowPeak_peak_53063	231	.	6.46991	25.5058	23.1529	172
chr2	113828725	113829381	SRR8550325_PAIRED_rmdup.narrowPeak_peak_53064	918	.	14.9204	94.7664	91.8743	565
chr2	113847859	113849831	SRR8550325_PAIRED_rmdup.narrowPeak_peak_53065	3944	.	41.7243	398.735	394.465	955
chr2	113909820	113910080	SRR8550325_PAIRED_rmdup.narrowPeak_peak_53068	85	.	3.96117	10.642	8.55543	147
chr2	113923566	113923629	SRR8550325_PAIRED_rmdup.narrowPeak_peak_53069	33	.	2.77282	5.23843	3.35113	164
chr2	114011817	114012278	SRR8550325_PAIRED_rmdup.narrowPeak_peak_53070	461	.	9.63884	48.7655	46.1811	228
chr2	114013110	114013857	SRR8550325_PAIRED_rmdup.narrowPeak_peak_53071	331	.	7.92234	35.6577	33.1906	406
chr2	114029524	114030023	SRR8550325_PAIRED_rmdup.narrowPeak_peak_53072	222	.	6.33787	24.6321	22.2906	232
chr2	114057556	114057756	SRR8550325_PAIRED_rmdup.narrowPeak_peak_53075	60	.	3.43301	8.07807	6.06978	301
chr2	114174806	114175698	SRR8550325_PAIRED_rmdup.narrowPeak_peak_53078	2870	.	33.0097	290.903	287.07	531
chr2	114200941	114201738	SRR8550325_PAIRED_rmdup.narrowPeak_peak_53079	1357	.	19.4097	138.856	135.725	586
chr2	114215763	114215966	SRR8550325_PAIRED_rmdup.narrowPeak_peak_53080	165	.	5.4136	18.776	16.5206	287
chr2	114237809	114237983	SRR8550325_PAIRED_rmdup.narrowPeak_peak_53082	112	.	4.48932	13.4302	11.2755	185
chr2	114260317	114260808	SRR8550325_PAIRED_rmdup.narrowPeak_peak_53083	360	.	8.31845	38.5838	36.0885	265
chr2	114265772	114266094	SRR8550325_PAIRED_rmdup.narrowPeak_peak_53084	257	.	6.86602	28.1786	25.7927	458
chr2	114328195	114328413	SRR8550325_PAIRED_rmdup.narrowPeak_peak_53086	24	.	2.50874	4.23318	2.40547	8
chr2	114407347	114407715	SRR8550325_PAIRED_rmdup.narrowPeak_peak_53089	441	.	9.37476	46.6793	44.1123	263
chr2	114436915	114437106	SRR8550325_PAIRED_rmdup.narrowPeak_peak_53090	60	.	3.43301	8.07807	6.06978	102
chr2	114437920	114438522	SRR8550325_PAIRED_rmdup.narrowPeak_peak_53091	635	.	11.7515	66.2556	63.5411	370
chr2	114439793	114439938	SRR8550325_PAIRED_rmdup.narrowPeak_peak_53092	142	.	5.01748	16.4173	14.2028	42
chr2	114441020	114441217	SRR8550325_PAIRED_rmdup.narrowPeak_peak_53093	173	.	5.54564	19.5833	17.3149	142
chr2	114443862	114444094	SRR8550325_PAIRED_rmdup.narrowPeak_peak_53094	112	.	4.48932	13.4302	11.2755	161
chr2	114542966	114543586	SRR8550325_PAIRED_rmdup.narrowPeak_peak_53096	546	.	10.6952	57.3401	54.6891	385
chr2	114622473	114622720	SRR8550325_PAIRED_rmdup.narrowPeak_peak_53097	222	.	6.33787	24.6321	22.2906	65
chr2	114624825	114625009	SRR8550325_PAIRED_rmdup.narrowPeak_peak_53098	33	.	2.77282	5.23843	3.35113	11
chr2	114654132	114655196	SRR8550325_PAIRED_rmdup.narrowPeak_peak_53099	1645	.	22.1825	167.85	164.573	692
chr2	114775779	114775884	SRR8550325_PAIRED_rmdup.narrowPeak_peak_53101	43	.	3.0369	6.32129	4.38156	526
chr2	114776421	114776608	SRR8550325_PAIRED_rmdup.narrowPeak_peak_53102	165	.	5.4136	18.776	16.5206	334
chr2	114784677	114784956	SRR8550325_PAIRED_rmdup.narrowPeak_peak_53103	142	.	5.01748	16.4173	14.2028	199
chr2	114801121	114801480	SRR8550325_PAIRED_rmdup.narrowPeak_peak_53104	197	.	5.94175	22.065	19.7589	166
chr2	114808180	114808393	SRR8550325_PAIRED_rmdup.narrowPeak_peak_53105	127	.	4.7534	14.9002	12.7147	111
chr2	114812922	114813188	SRR8550325_PAIRED_rmdup.narrowPeak_peak_53106	482	.	9.90292	50.8754	48.2736	382
chr2	114816760	114817166	SRR8550325_PAIRED_rmdup.narrowPeak_peak_53107	266	.	6.99806	29.0862	26.6896	518
chr2	114853791	114854461	SRR8550325_PAIRED_rmdup.narrowPeak_peak_53109	525	.	10.4311	55.1632	52.5283	320
chr2	114872414	114872710	SRR8550325_PAIRED_rmdup.narrowPeak_peak_53111	149	.	5.14952	17.1927	14.9642	207
chr2	114911958	114912293	SRR8550325_PAIRED_rmdup.narrowPeak_peak_53114	285	.	7.26214	30.9255	28.5081	488
chr2	115039758	115040251	SRR8550325_PAIRED_rmdup.narrowPeak_peak_53117	173	.	5.54564	19.5833	17.3149	333
chr2	115042334	115042663	SRR8550325_PAIRED_rmdup.narrowPeak_peak_53118	92	.	4.09321	11.3191	9.2146	289
chr2	115067419	115067965	SRR8550325_PAIRED_rmdup.narrowPeak_peak_53120	60	.	3.43301	8.07807	6.06978	441
chr2	115088539	115088741	SRR8550325_PAIRED_rmdup.narrowPeak_peak_53121	38	.	2.90486	5.77056	3.8563	248
chr2	115090539	115090754	SRR8550325_PAIRED_rmdup.narrowPeak_peak_53122	60	.	3.43301	8.07807	6.06978	177
chr2	115091193	115091334	SRR8550325_PAIRED_rmdup.narrowPeak_peak_53123	24	.	2.50874	4.23318	2.40547	58
chr2	115132506	115132749	SRR8550325_PAIRED_rmdup.narrowPeak_peak_53125	197	.	5.94175	22.065	19.7589	455
chr2	115212816	115214028	SRR8550325_PAIRED_rmdup.narrowPeak_peak_53126	370	.	8.45049	39.5729	37.0683	579
chr2	115237545	115237747	SRR8550325_PAIRED_rmdup.narrowPeak_peak_53127	85	.	3.96117	10.642	8.55543	41
chr2	115297557	115297856	SRR8550325_PAIRED_rmdup.narrowPeak_peak_53128	197	.	5.94175	22.065	19.7589	288
chr2	115307330	115307626	SRR8550325_PAIRED_rmdup.narrowPeak_peak_53129	60	.	3.43301	8.07807	6.06978	250
chr2	115310191	115310409	SRR8550325_PAIRED_rmdup.narrowPeak_peak_53130	43	.	3.0369	6.32129	4.38156	102
chr2	115322656	115322944	SRR8550325_PAIRED_rmdup.narrowPeak_peak_53131	222	.	6.33787	24.6321	22.2906	88
chr2	115348233	115348662	SRR8550325_PAIRED_rmdup.narrowPeak_peak_53134	275	.	7.1301	30.0019	27.5947	195
chr2	115384709	115385348	SRR8550325_PAIRED_rmdup.narrowPeak_peak_53135	165	.	5.4136	18.776	16.5206	278
chr2	115385677	115386021	SRR8550325_PAIRED_rmdup.narrowPeak_peak_53136	149	.	5.14952	17.1927	14.9642	218
chr2	115391485	115392798	SRR8550325_PAIRED_rmdup.narrowPeak_peak_53137	1303	.	18.8816	133.475	130.372	815
chr2	115393751	115394586	SRR8550325_PAIRED_rmdup.narrowPeak_peak_53138	646	.	11.8835	67.3924	64.6701	326
chr2	115469403	115469589	SRR8550325_PAIRED_rmdup.narrowPeak_peak_53141	49	.	3.16893	6.8899	4.9262	251
chr2	115483458	115483745	SRR8550325_PAIRED_rmdup.narrowPeak_peak_53142	472	.	9.77088	49.8175	47.2244	231
chr2	115493098	115493304	SRR8550325_PAIRED_rmdup.narrowPeak_peak_53143	157	.	5.28156	17.979	15.737	137
chr2	115511150	115511258	SRR8550325_PAIRED_rmdup.narrowPeak_peak_53145	72	.	3.69709	9.33019	7.28128	86
chr2	115511416	115511754	SRR8550325_PAIRED_rmdup.narrowPeak_peak_53146	105	.	4.35728	12.7136	10.5751	345
chr2	115513829	115514112	SRR8550325_PAIRED_rmdup.narrowPeak_peak_53147	149	.	5.14952	17.1927	14.9642	126
chr2	115515168	115515467	SRR8550325_PAIRED_rmdup.narrowPeak_peak_53148	214	.	6.20583	23.7673	21.4373	249
chr2	115516931	115517069	SRR8550325_PAIRED_rmdup.narrowPeak_peak_53149	54	.	3.30097	7.4757	5.48924	178
chr2	115538777	115539128	SRR8550325_PAIRED_rmdup.narrowPeak_peak_53150	231	.	6.46991	25.5058	23.1529	562
chr2	115542198	115543220	SRR8550325_PAIRED_rmdup.narrowPeak_peak_53151	715	.	12.6757	74.3121	71.5444	496
chr2	115563636	115563767	SRR8550325_PAIRED_rmdup.narrowPeak_peak_53153	49	.	3.16893	6.8899	4.9262	76
chr2	115579285	115580235	SRR8550325_PAIRED_rmdup.narrowPeak_peak_53154	1916	.	24.6913	195.068	191.659	593
chr2	115581203	115582096	SRR8550325_PAIRED_rmdup.narrowPeak_peak_53155	1438	.	20.202	147.015	143.843	419
chr2	115598297	115598652	SRR8550325_PAIRED_rmdup.narrowPeak_peak_53158	197	.	5.94175	22.065	19.7589	993
chr2	115630826	115631381	SRR8550325_PAIRED_rmdup.narrowPeak_peak_53159	322	.	7.7903	34.6965	32.239	646
chr2	115643719	115644055	SRR8550325_PAIRED_rmdup.narrowPeak_peak_53160	222	.	6.33787	24.6321	22.2906	614
chr2	115644829	115644979	SRR8550325_PAIRED_rmdup.narrowPeak_peak_53161	165	.	5.4136	18.776	16.5206	101
chr2	115659069	115659834	SRR8550325_PAIRED_rmdup.narrowPeak_peak_53163	312	.	7.65826	33.7425	31.2949	747
chr2	115667685	115667961	SRR8550325_PAIRED_rmdup.narrowPeak_peak_53164	240	.	6.60195	26.3883	24.0242	87
chr2	115686897	115687038	SRR8550325_PAIRED_rmdup.narrowPeak_peak_53165	92	.	4.09321	11.3191	9.2146	101
chr2	115733194	115733520	SRR8550325_PAIRED_rmdup.narrowPeak_peak_53166	134	.	4.88544	15.653	13.4528	201
chr2	115737868	115738512	SRR8550325_PAIRED_rmdup.narrowPeak_peak_53167	727	.	12.8078	75.4814	72.7061	343
chr2	115813137	115813737	SRR8550325_PAIRED_rmdup.narrowPeak_peak_53173	266	.	6.99806	29.0862	26.6896	786
chr2	115852262	115853035	SRR8550325_PAIRED_rmdup.narrowPeak_peak_53174	134	.	4.88544	15.653	13.4528	478
chr2	115855917	115856303	SRR8550325_PAIRED_rmdup.narrowPeak_peak_53176	692	.	12.4117	71.9871	69.2343	294
chr2	115857139	115857370	SRR8550325_PAIRED_rmdup.narrowPeak_peak_53177	38	.	2.90486	5.77056	3.8563	278
chr2	115859209	115861175	SRR8550325_PAIRED_rmdup.narrowPeak_peak_53180	1146	.	17.2971	117.629	114.609	532
chr2	115868316	115868373	SRR8550325_PAIRED_rmdup.narrowPeak_peak_53182	33	.	2.77282	5.23843	3.35113	109
chr2	115868893	115870210	SRR8550325_PAIRED_rmdup.narrowPeak_peak_53183	2714	.	31.6893	275.181	271.415	390
chr2	115875942	115876256	SRR8550325_PAIRED_rmdup.narrowPeak_peak_53185	249	.	6.73399	27.2792	24.9042	137
chr2	115897642	115898075	SRR8550325_PAIRED_rmdup.narrowPeak_peak_53186	493	.	10.035	51.9389	49.3287	206
chr2	115923241	115923606	SRR8550325_PAIRED_rmdup.narrowPeak_peak_53188	189	.	5.80971	21.228	18.9342	333
chr2	115979353	115979901	SRR8550325_PAIRED_rmdup.narrowPeak_peak_53190	85	.	3.96117	10.642	8.55543	565
chr2	116001418	116001573	SRR8550325_PAIRED_rmdup.narrowPeak_peak_53191	19	.	2.3767	3.76182	1.96753	5
chr2	116009183	116009373	SRR8550325_PAIRED_rmdup.narrowPeak_peak_53192	43	.	3.0369	6.32129	4.38156	191
chr2	116010512	116010694	SRR8550325_PAIRED_rmdup.narrowPeak_peak_53193	28	.	2.64078	4.72569	2.86714	224
chr2	116019061	116019414	SRR8550325_PAIRED_rmdup.narrowPeak_peak_53194	331	.	7.92234	35.6577	33.1906	1694
chr2	116020572	116020824	SRR8550325_PAIRED_rmdup.narrowPeak_peak_53194	331	.	7.92234	35.6577	33.1906	1694
chr2	116021144	116021334	SRR8550325_PAIRED_rmdup.narrowPeak_peak_53194	331	.	7.92234	35.6577	33.1906	1694
chr2	116021522	116021632	SRR8550325_PAIRED_rmdup.narrowPeak_peak_53194	331	.	7.92234	35.6577	33.1906	1694
chr2	116047456	116047641	SRR8550325_PAIRED_rmdup.narrowPeak_peak_53195	60	.	3.43301	8.07807	6.06978	131
chr2	116060154	116060623	SRR8550325_PAIRED_rmdup.narrowPeak_peak_53196	390	.	8.71457	41.5713	39.0485	275
chr2	116060958	116061191	SRR8550325_PAIRED_rmdup.narrowPeak_peak_53196	390	.	8.71457	41.5713	39.0485	275
chr2	116061524	116062506	SRR8550325_PAIRED_rmdup.narrowPeak_peak_53197	157	.	5.28156	17.979	15.737	971
chr2	116063912	116064186	SRR8550325_PAIRED_rmdup.narrowPeak_peak_53199	275	.	7.1301	30.0019	27.5947	341
chr2	116064622	116064840	SRR8550325_PAIRED_rmdup.narrowPeak_peak_53200	134	.	4.88544	15.653	13.4528	160
chr2	116065529	116065941	SRR8550325_PAIRED_rmdup.narrowPeak_peak_53201	845	.	14.1282	87.4118	84.563	256
chr2	116066156	116066613	SRR8550325_PAIRED_rmdup.narrowPeak_peak_53202	1617	.	21.9185	165.037	161.774	1054
chr2	116066861	116067442	SRR8550325_PAIRED_rmdup.narrowPeak_peak_53202	1617	.	21.9185	165.037	161.774	1054
chr2	116067811	116068086	SRR8550325_PAIRED_rmdup.narrowPeak_peak_53203	165	.	5.4136	18.776	16.5206	316
chr2	116069450	116069897	SRR8550325_PAIRED_rmdup.narrowPeak_peak_53204	92	.	4.09321	11.3191	9.2146	505
chr2	116071078	116071877	SRR8550325_PAIRED_rmdup.narrowPeak_peak_53205	275	.	7.1301	30.0019	27.5947	593
chr2	116075477	116076296	SRR8550325_PAIRED_rmdup.narrowPeak_peak_53207	931	.	15.0524	96.0057	93.1065	739
chr2	116316728	116316863	SRR8550325_PAIRED_rmdup.narrowPeak_peak_53210	49	.	3.16893	6.8899	4.9262	41
chr2	116402948	116402964	SRR8550325_PAIRED_rmdup.narrowPeak_peak_53211	28	.	2.64078	4.72569	2.86714	96
chr2	116440226	116440492	SRR8550325_PAIRED_rmdup.narrowPeak_peak_53212	189	.	5.80971	21.228	18.9342	322
chr2	116546161	116546390	SRR8550325_PAIRED_rmdup.narrowPeak_peak_53215	24	.	2.50874	4.23318	2.40547	130
chr2	116550390	116550585	SRR8550325_PAIRED_rmdup.narrowPeak_peak_53217	28	.	2.64078	4.72569	2.86714	79
chr2	116553999	116554244	SRR8550325_PAIRED_rmdup.narrowPeak_peak_53218	49	.	3.16893	6.8899	4.9262	158
chr2	116555749	116555794	SRR8550325_PAIRED_rmdup.narrowPeak_peak_53219	60	.	3.43301	8.07807	6.06978	790
chr2	116556035	116556057	SRR8550325_PAIRED_rmdup.narrowPeak_peak_53220	24	.	2.50874	4.23318	2.40547	86
chr2	116559069	116559235	SRR8550325_PAIRED_rmdup.narrowPeak_peak_53222	33	.	2.77282	5.23843	3.35113	156
chr2	116561530	116561848	SRR8550325_PAIRED_rmdup.narrowPeak_peak_53223	79	.	3.82913	9.97888	7.91078	1038
chr2	116577785	116577935	SRR8550325_PAIRED_rmdup.narrowPeak_peak_53224	49	.	3.16893	6.8899	4.9262	130
chr2	116584052	116584293	SRR8550325_PAIRED_rmdup.narrowPeak_peak_53225	257	.	6.86602	28.1786	25.7927	404
chr2	116625888	116626119	SRR8550325_PAIRED_rmdup.narrowPeak_peak_53226	66	.	3.56505	8.69641	6.66747	173
chr2	116639800	116640654	SRR8550325_PAIRED_rmdup.narrowPeak_peak_53227	1081	.	16.6369	111.164	108.18	370
chr2	116735753	116735991	SRR8550325_PAIRED_rmdup.narrowPeak_peak_53228	303	.	7.52622	32.796	30.3583	92
chr2	116769752	116769899	SRR8550325_PAIRED_rmdup.narrowPeak_peak_53231	54	.	3.30097	7.4757	5.48924	61
chr2	116821321	116821757	SRR8550325_PAIRED_rmdup.narrowPeak_peak_53234	165	.	5.4136	18.776	16.5206	205
chr2	116838541	116838971	SRR8550325_PAIRED_rmdup.narrowPeak_peak_53235	441	.	9.37476	46.6793	44.1123	221
chr2	116877167	116877578	SRR8550325_PAIRED_rmdup.narrowPeak_peak_53236	92	.	4.09321	11.3191	9.2146	481
chr2	116893990	116894384	SRR8550325_PAIRED_rmdup.narrowPeak_peak_53237	993	.	15.7126	102.259	99.3236	481
chr2	116896998	116897225	SRR8550325_PAIRED_rmdup.narrowPeak_peak_53238	294	.	7.39418	31.8569	29.4292	240
chr2	116899802	116900310	SRR8550325_PAIRED_rmdup.narrowPeak_peak_53239	181	.	5.67767	20.4007	18.1195	238
chr2	116971700	116973187	SRR8550325_PAIRED_rmdup.narrowPeak_peak_53240	2240	.	27.5961	227.624	224.065	831
chr2	116975205	116977560	SRR8550325_PAIRED_rmdup.narrowPeak_peak_53241	2636	.	31.0291	267.387	263.655	1020
chr2	116979843	116980435	SRR8550325_PAIRED_rmdup.narrowPeak_peak_53243	351	.	8.18641	37.6015	35.1155	186
chr2	117018477	117018650	SRR8550325_PAIRED_rmdup.narrowPeak_peak_53245	451	.	9.5068	47.7194	45.1437	1005
chr2	117019087	117019582	SRR8550325_PAIRED_rmdup.narrowPeak_peak_53245	451	.	9.5068	47.7194	45.1437	1005
chr2	117043819	117044862	SRR8550325_PAIRED_rmdup.narrowPeak_peak_53246	380	.	8.58253	40.5688	38.055	617
chr2	117063728	117064115	SRR8550325_PAIRED_rmdup.narrowPeak_peak_53248	54	.	3.30097	7.4757	5.48924	124
chr2	117106510	117106842	SRR8550325_PAIRED_rmdup.narrowPeak_peak_53252	341	.	8.05437	36.6261	34.1494	342
chr2	117119572	117120215	SRR8550325_PAIRED_rmdup.narrowPeak_peak_53253	1931	.	24.8233	196.524	193.109	1290
chr2	117120366	117122034	SRR8550325_PAIRED_rmdup.narrowPeak_peak_53253	1931	.	24.8233	196.524	193.109	1290
chr2	117122827	117123393	SRR8550325_PAIRED_rmdup.narrowPeak_peak_53254	294	.	7.39418	31.8569	29.4292	106
chr2	117176927	117177086	SRR8550325_PAIRED_rmdup.narrowPeak_peak_53255	19	.	2.3767	3.76182	1.96753	42
chr2	117180455	117180775	SRR8550325_PAIRED_rmdup.narrowPeak_peak_53256	441	.	9.37476	46.6793	44.1123	245
chr2	117196384	117196655	SRR8550325_PAIRED_rmdup.narrowPeak_peak_53257	257	.	6.86602	28.1786	25.7927	216
chr2	117210659	117211173	SRR8550325_PAIRED_rmdup.narrowPeak_peak_53258	430	.	9.24273	45.6452	43.0868	370
chr2	117231207	117231714	SRR8550325_PAIRED_rmdup.narrowPeak_peak_53260	341	.	8.05437	36.6261	34.1494	284
chr2	117249240	117250584	SRR8550325_PAIRED_rmdup.narrowPeak_peak_53261	2092	.	26.2757	212.694	209.204	514
chr2	117263751	117264172	SRR8550325_PAIRED_rmdup.narrowPeak_peak_53262	257	.	6.86602	28.1786	25.7927	293
chr2	117332743	117332900	SRR8550325_PAIRED_rmdup.narrowPeak_peak_53264	60	.	3.43301	8.07807	6.06978	174
chr2	117336820	117336968	SRR8550325_PAIRED_rmdup.narrowPeak_peak_53265	24	.	2.50874	4.23318	2.40547	2
chr2	117342157	117343087	SRR8550325_PAIRED_rmdup.narrowPeak_peak_53266	568	.	10.9592	59.5383	56.8712	510
chr2	117429203	117429664	SRR8550325_PAIRED_rmdup.narrowPeak_peak_53267	231	.	6.46991	25.5058	23.1529	834
chr2	117439204	117439485	SRR8550325_PAIRED_rmdup.narrowPeak_peak_53268	341	.	8.05437	36.6261	34.1494	107
chr2	117439867	117440080	SRR8550325_PAIRED_rmdup.narrowPeak_peak_53269	197	.	5.94175	22.065	19.7589	192
chr2	117538943	117539260	SRR8550325_PAIRED_rmdup.narrowPeak_peak_53271	231	.	6.46991	25.5058	23.1529	721
chr2	117539506	117539824	SRR8550325_PAIRED_rmdup.narrowPeak_peak_53271	231	.	6.46991	25.5058	23.1529	721
chr2	117541637	117541785	SRR8550325_PAIRED_rmdup.narrowPeak_peak_53272	189	.	5.80971	21.228	18.9342	83
chr2	117614623	117614914	SRR8550325_PAIRED_rmdup.narrowPeak_peak_53274	92	.	4.09321	11.3191	9.2146	280
chr2	117666289	117666741	SRR8550325_PAIRED_rmdup.narrowPeak_peak_53276	134	.	4.88544	15.653	13.4528	462
chr2	117723985	117724511	SRR8550325_PAIRED_rmdup.narrowPeak_peak_53278	370	.	8.45049	39.5729	37.0683	284
chr2	117794284	117794570	SRR8550325_PAIRED_rmdup.narrowPeak_peak_53280	72	.	3.69709	9.33019	7.28128	307
chr2	117901370	117901805	SRR8550325_PAIRED_rmdup.narrowPeak_peak_53282	257	.	6.86602	28.1786	25.7927	187
chr2	117925139	117925218	SRR8550325_PAIRED_rmdup.narrowPeak_peak_53283	43	.	3.0369	6.32129	4.38156	83
chr2	117982204	117982672	SRR8550325_PAIRED_rmdup.narrowPeak_peak_53286	285	.	7.26214	30.9255	28.5081	408
chr2	118007994	118008293	SRR8550325_PAIRED_rmdup.narrowPeak_peak_53291	105	.	4.35728	12.7136	10.5751	151
chr2	118110701	118112195	SRR8550325_PAIRED_rmdup.narrowPeak_peak_53293	715	.	12.6757	74.3121	71.5444	550
chr2	118159239	118159515	SRR8550325_PAIRED_rmdup.narrowPeak_peak_53296	149	.	5.14952	17.1927	14.9642	127
chr2	118160535	118161082	SRR8550325_PAIRED_rmdup.narrowPeak_peak_53297	165	.	5.4136	18.776	16.5206	342
chr2	118162647	118162768	SRR8550325_PAIRED_rmdup.narrowPeak_peak_53298	66	.	3.56505	8.69641	6.66747	116
chr2	118179293	118180036	SRR8550325_PAIRED_rmdup.narrowPeak_peak_53299	351	.	8.18641	37.6015	35.1155	373
chr2	118199961	118200323	SRR8550325_PAIRED_rmdup.narrowPeak_peak_53300	380	.	8.58253	40.5688	38.055	85
chr2	118246027	118246200	SRR8550325_PAIRED_rmdup.narrowPeak_peak_53302	266	.	6.99806	29.0862	26.6896	100
chr2	118256451	118257394	SRR8550325_PAIRED_rmdup.narrowPeak_peak_53304	1397	.	19.8058	142.923	139.771	354
chr2	118372936	118374294	SRR8550325_PAIRED_rmdup.narrowPeak_peak_53306	635	.	11.7515	66.2556	63.5411	245
chr2	118387962	118389324	SRR8550325_PAIRED_rmdup.narrowPeak_peak_53307	3092	.	34.8583	313.205	309.278	583
chr2	118479293	118480009	SRR8550325_PAIRED_rmdup.narrowPeak_peak_53309	1043	.	16.2408	107.326	104.363	466
chr2	118487074	118487358	SRR8550325_PAIRED_rmdup.narrowPeak_peak_53310	127	.	4.7534	14.9002	12.7147	239
chr2	118490364	118490850	SRR8550325_PAIRED_rmdup.narrowPeak_peak_53311	85	.	3.96117	10.642	8.55543	313
chr2	118510576	118510880	SRR8550325_PAIRED_rmdup.narrowPeak_peak_53314	257	.	6.86602	28.1786	25.7927	239
chr2	118519955	118520383	SRR8550325_PAIRED_rmdup.narrowPeak_peak_53315	1030	.	16.1087	106.054	103.098	321
chr2	118520630	118520786	SRR8550325_PAIRED_rmdup.narrowPeak_peak_53315	1030	.	16.1087	106.054	103.098	321
chr2	118529448	118530154	SRR8550325_PAIRED_rmdup.narrowPeak_peak_53316	149	.	5.14952	17.1927	14.9642	898
chr2	118532443	118534027	SRR8550325_PAIRED_rmdup.narrowPeak_peak_53317	1370	.	19.5418	140.209	137.071	969
chr2	118544247	118544924	SRR8550325_PAIRED_rmdup.narrowPeak_peak_53318	1645	.	22.1825	167.85	164.573	324
chr2	118545681	118546237	SRR8550325_PAIRED_rmdup.narrowPeak_peak_53319	906	.	14.7884	93.5309	90.6459	477
chr2	118548809	118549057	SRR8550325_PAIRED_rmdup.narrowPeak_peak_53320	3172	.	35.5185	321.249	317.288	1003
chr2	118549263	118550254	SRR8550325_PAIRED_rmdup.narrowPeak_peak_53320	3172	.	35.5185	321.249	317.288	1003
chr2	118597880	118598469	SRR8550325_PAIRED_rmdup.narrowPeak_peak_53321	612	.	11.4874	63.9965	61.2977	355
chr2	118638200	118638383	SRR8550325_PAIRED_rmdup.narrowPeak_peak_53322	157	.	5.28156	17.979	15.737	304
chr2	118659842	118660329	SRR8550325_PAIRED_rmdup.narrowPeak_peak_53325	360	.	8.31845	38.5838	36.0885	239
chr2	118676995	118677627	SRR8550325_PAIRED_rmdup.narrowPeak_peak_53327	231	.	6.46991	25.5058	23.1529	669
chr2	118700134	118700412	SRR8550325_PAIRED_rmdup.narrowPeak_peak_53329	370	.	8.45049	39.5729	37.0683	238
chr2	118702280	118703811	SRR8550325_PAIRED_rmdup.narrowPeak_peak_53330	390	.	8.71457	41.5713	39.0485	866
chr2	118711126	118711501	SRR8550325_PAIRED_rmdup.narrowPeak_peak_53331	240	.	6.60195	26.3883	24.0242	169
chr2	118743251	118743611	SRR8550325_PAIRED_rmdup.narrowPeak_peak_53332	189	.	5.80971	21.228	18.9342	244
chr2	118745181	118746755	SRR8550325_PAIRED_rmdup.narrowPeak_peak_53333	1030	.	16.1087	106.054	103.098	666
chr2	118759721	118760079	SRR8550325_PAIRED_rmdup.narrowPeak_peak_53335	240	.	6.60195	26.3883	24.0242	442
chr2	118779388	118780001	SRR8550325_PAIRED_rmdup.narrowPeak_peak_53338	821	.	13.8641	84.9922	82.1579	360
chr2	118790525	118791031	SRR8550325_PAIRED_rmdup.narrowPeak_peak_53339	351	.	8.18641	37.6015	35.1155	349
chr2	118813915	118814683	SRR8550325_PAIRED_rmdup.narrowPeak_peak_53340	1133	.	17.1651	116.329	113.317	306
chr2	118861609	118862285	SRR8550325_PAIRED_rmdup.narrowPeak_peak_53341	1916	.	24.6913	195.068	191.659	325
chr2	118883300	118883623	SRR8550325_PAIRED_rmdup.narrowPeak_peak_53342	257	.	6.86602	28.1786	25.7927	289
chr2	118896557	118896738	SRR8550325_PAIRED_rmdup.narrowPeak_peak_53343	72	.	3.69709	9.33019	7.28128	130
chr2	118901107	118903040	SRR8550325_PAIRED_rmdup.narrowPeak_peak_53345	1575	.	21.5223	160.838	157.596	306
chr2	118926089	118927264	SRR8550325_PAIRED_rmdup.narrowPeak_peak_53346	680	.	12.2796	70.8314	68.0862	491
chr2	118972584	118973146	SRR8550325_PAIRED_rmdup.narrowPeak_peak_53347	1030	.	16.1087	106.054	103.098	309
chr2	118976374	118977067	SRR8550325_PAIRED_rmdup.narrowPeak_peak_53348	360	.	8.31845	38.5838	36.0885	302
chr2	119029166	119029752	SRR8550325_PAIRED_rmdup.narrowPeak_peak_53350	1730	.	22.9748	176.349	173.03	281
chr2	119034530	119035395	SRR8550325_PAIRED_rmdup.narrowPeak_peak_53351	1069	.	16.5049	109.882	106.904	341
chr2	119046455	119047684	SRR8550325_PAIRED_rmdup.narrowPeak_peak_53352	906	.	14.7884	93.5309	90.6459	437
chr2	119112488	119113230	SRR8550325_PAIRED_rmdup.narrowPeak_peak_53353	1030	.	16.1087	106.054	103.098	328
chr2	119156406	119157479	SRR8550325_PAIRED_rmdup.narrowPeak_peak_53354	601	.	11.3553	62.8744	60.1836	568
chr2	119167473	119168090	SRR8550325_PAIRED_rmdup.narrowPeak_peak_53355	525	.	10.4311	55.1632	52.5283	684
chr2	119189074	119189591	SRR8550325_PAIRED_rmdup.narrowPeak_peak_53356	181	.	5.67767	20.4007	18.1195	494
chr2	119196315	119196648	SRR8550325_PAIRED_rmdup.narrowPeak_peak_53358	240	.	6.60195	26.3883	24.0242	339
chr2	119208219	119209437	SRR8550325_PAIRED_rmdup.narrowPeak_peak_53359	2315	.	28.2563	235.167	231.574	656
chr2	119237085	119238041	SRR8550325_PAIRED_rmdup.narrowPeak_peak_53360	112	.	4.48932	13.4302	11.2755	818
chr2	119250908	119251228	SRR8550325_PAIRED_rmdup.narrowPeak_peak_53361	380	.	8.58253	40.5688	38.055	80
chr2	119270750	119271295	SRR8550325_PAIRED_rmdup.narrowPeak_peak_53363	294	.	7.39418	31.8569	29.4292	337
chr2	119288306	119289056	SRR8550325_PAIRED_rmdup.narrowPeak_peak_53364	1343	.	19.2777	137.506	134.383	321
chr2	119300035	119300554	SRR8550325_PAIRED_rmdup.narrowPeak_peak_53365	557	.	10.8272	58.4366	55.7775	320
chr2	119304899	119305315	SRR8550325_PAIRED_rmdup.narrowPeak_peak_53366	266	.	6.99806	29.0862	26.6896	267
chr2	119322568	119322914	SRR8550325_PAIRED_rmdup.narrowPeak_peak_53368	275	.	7.1301	30.0019	27.5947	514
chr2	119323162	119323316	SRR8550325_PAIRED_rmdup.narrowPeak_peak_53368	275	.	7.1301	30.0019	27.5947	514
chr2	119337640	119338371	SRR8550325_PAIRED_rmdup.narrowPeak_peak_53371	1159	.	17.4291	118.932	115.905	533
chr2	119350818	119351504	SRR8550325_PAIRED_rmdup.narrowPeak_peak_53372	557	.	10.8272	58.4366	55.7775	341
chr2	119476690	119478506	SRR8550325_PAIRED_rmdup.narrowPeak_peak_53374	1520	.	20.9942	155.276	152.062	1262
chr2	119546962	119548212	SRR8550325_PAIRED_rmdup.narrowPeak_peak_53375	2136	.	26.6719	217.151	213.64	774
chr2	119593888	119594833	SRR8550325_PAIRED_rmdup.narrowPeak_peak_53376	1744	.	23.1068	177.775	174.449	371
chr2	119617997	119618922	SRR8550325_PAIRED_rmdup.narrowPeak_peak_53377	2745	.	31.9534	278.311	274.532	726
chr2	119662627	119663108	SRR8550325_PAIRED_rmdup.narrowPeak_peak_53378	380	.	8.58253	40.5688	38.055	261
chr2	119674659	119675575	SRR8550325_PAIRED_rmdup.narrowPeak_peak_53380	845	.	14.1282	87.4118	84.563	266
chr2	119741695	119743070	SRR8550325_PAIRED_rmdup.narrowPeak_peak_53381	773	.	13.3359	80.2026	77.3977	1221
chr2	119744631	119744804	SRR8550325_PAIRED_rmdup.narrowPeak_peak_53383	49	.	3.16893	6.8899	4.9262	106
chr2	119757717	119758411	SRR8550325_PAIRED_rmdup.narrowPeak_peak_53384	165	.	5.4136	18.776	16.5206	443
chr2	119787219	119787867	SRR8550325_PAIRED_rmdup.narrowPeak_peak_53385	715	.	12.6757	74.3121	71.5444	354
chr2	119799339	119800327	SRR8550325_PAIRED_rmdup.narrowPeak_peak_53387	390	.	8.71457	41.5713	39.0485	620
chr2	119872335	119873590	SRR8550325_PAIRED_rmdup.narrowPeak_peak_53389	472	.	9.77088	49.8175	47.2244	500
chr2	119896872	119897675	SRR8550325_PAIRED_rmdup.narrowPeak_peak_53390	1575	.	21.5223	160.838	157.596	316
chr2	119972107	119972699	SRR8550325_PAIRED_rmdup.narrowPeak_peak_53392	1146	.	17.2971	117.629	114.609	214
chr2	119995586	119996262	SRR8550325_PAIRED_rmdup.narrowPeak_peak_53393	240	.	6.60195	26.3883	24.0242	408
chr2	120027171	120028177	SRR8550325_PAIRED_rmdup.narrowPeak_peak_53395	669	.	12.1476	69.6804	66.9428	472
chr2	120068929	120069174	SRR8550325_PAIRED_rmdup.narrowPeak_peak_53397	165	.	5.4136	18.776	16.5206	211
chr2	120153624	120153937	SRR8550325_PAIRED_rmdup.narrowPeak_peak_53399	2513	.	29.9728	255.012	251.333	1098
chr2	120154170	120154986	SRR8550325_PAIRED_rmdup.narrowPeak_peak_53399	2513	.	29.9728	255.012	251.333	1098
chr2	120268699	120269025	SRR8550325_PAIRED_rmdup.narrowPeak_peak_53401	112	.	4.48932	13.4302	11.2755	252
chr2	120352653	120353362	SRR8550325_PAIRED_rmdup.narrowPeak_peak_53403	968	.	15.4486	99.7464	96.8256	433
chr2	120403788	120404551	SRR8550325_PAIRED_rmdup.narrowPeak_peak_53404	1094	.	16.7689	112.451	109.459	418
chr2	120478751	120478989	SRR8550325_PAIRED_rmdup.narrowPeak_peak_53405	275	.	7.1301	30.0019	27.5947	76
chr2	120563274	120564113	SRR8550325_PAIRED_rmdup.narrowPeak_peak_53406	612	.	11.4874	63.9965	61.2977	571
chr2	120567082	120568132	SRR8550325_PAIRED_rmdup.narrowPeak_peak_53407	1263	.	18.4855	129.471	126.389	535
chr2	120730714	120732033	SRR8550325_PAIRED_rmdup.narrowPeak_peak_53411	2270	.	27.8602	230.635	227.062	721
chr2	120849913	120850969	SRR8550325_PAIRED_rmdup.narrowPeak_peak_53412	3108	.	34.9903	314.81	310.877	969
chr2	120970183	120970963	SRR8550325_PAIRED_rmdup.narrowPeak_peak_53413	869	.	14.3922	89.8476	86.9844	526
chr2	120977037	120977756	SRR8550325_PAIRED_rmdup.narrowPeak_peak_53414	451	.	9.5068	47.7194	45.1437	291
chr2	121008055	121008652	SRR8550325_PAIRED_rmdup.narrowPeak_peak_53415	727	.	12.8078	75.4814	72.7061	522
chr2	121102121	121102263	SRR8550325_PAIRED_rmdup.narrowPeak_peak_53416	66	.	3.56505	8.69641	6.66747	202
chr2	121139772	121140836	SRR8550325_PAIRED_rmdup.narrowPeak_peak_53417	1801	.	23.635	183.501	180.147	848
chr2	121170757	121171671	SRR8550325_PAIRED_rmdup.narrowPeak_peak_53420	845	.	14.1282	87.4118	84.563	646
chr2	121270652	121271813	SRR8550325_PAIRED_rmdup.narrowPeak_peak_53421	2018	.	25.6156	205.311	201.854	790
chr2	121289255	121290362	SRR8550325_PAIRED_rmdup.narrowPeak_peak_53422	2106	.	26.4078	214.178	210.68	357
chr2	121294897	121295407	SRR8550325_PAIRED_rmdup.narrowPeak_peak_53423	222	.	6.33787	24.6321	22.2906	478
chr2	121355011	121355631	SRR8550325_PAIRED_rmdup.narrowPeak_peak_53425	1465	.	20.466	149.758	146.572	793
chr2	121358400	121358689	SRR8550325_PAIRED_rmdup.narrowPeak_peak_53426	266	.	6.99806	29.0862	26.6896	264
chr2	121412862	121414614	SRR8550325_PAIRED_rmdup.narrowPeak_peak_53428	2467	.	29.5767	250.403	246.744	777
chr2	121566093	121566288	SRR8550325_PAIRED_rmdup.narrowPeak_peak_53436	112	.	4.48932	13.4302	11.2755	76
chr2	121571883	121572117	SRR8550325_PAIRED_rmdup.narrowPeak_peak_53437	380	.	8.58253	40.5688	38.055	124
chr2	121587990	121588511	SRR8550325_PAIRED_rmdup.narrowPeak_peak_53439	680	.	12.2796	70.8314	68.0862	291
chr2	121602295	121602662	SRR8550325_PAIRED_rmdup.narrowPeak_peak_53440	72	.	3.69709	9.33019	7.28128	292
chr2	121610292	121610685	SRR8550325_PAIRED_rmdup.narrowPeak_peak_53441	85	.	3.96117	10.642	8.55543	488
chr2	121621313	121621480	SRR8550325_PAIRED_rmdup.narrowPeak_peak_53443	112	.	4.48932	13.4302	11.2755	137
chr2	121664391	121664631	SRR8550325_PAIRED_rmdup.narrowPeak_peak_53444	49	.	3.16893	6.8899	4.9262	95
chr2	121787345	121787521	SRR8550325_PAIRED_rmdup.narrowPeak_peak_53447	181	.	5.67767	20.4007	18.1195	136
chr2	121806190	121807480	SRR8550325_PAIRED_rmdup.narrowPeak_peak_53448	2315	.	28.2563	235.167	231.574	964
chr2	121832546	121832824	SRR8550325_PAIRED_rmdup.narrowPeak_peak_53449	240	.	6.60195	26.3883	24.0242	201
chr2	121866124	121867810	SRR8550325_PAIRED_rmdup.narrowPeak_peak_53450	2077	.	26.1437	211.213	207.729	884
chr2	122018842	122019014	SRR8550325_PAIRED_rmdup.narrowPeak_peak_53455	127	.	4.7534	14.9002	12.7147	74
chr2	122027765	122029494	SRR8550325_PAIRED_rmdup.narrowPeak_peak_53457	2151	.	26.8039	218.641	215.123	885
chr2	122117748	122118758	SRR8550325_PAIRED_rmdup.narrowPeak_peak_53461	5167	.	51.0991	521.425	516.763	600
chr2	122147315	122148728	SRR8550325_PAIRED_rmdup.narrowPeak_peak_53462	3044	.	34.4622	308.398	304.492	428
chr2	122160718	122160946	SRR8550325_PAIRED_rmdup.narrowPeak_peak_53463	312	.	7.65826	33.7425	31.2949	116
chr2	122194687	122194963	SRR8550325_PAIRED_rmdup.narrowPeak_peak_53464	112	.	4.48932	13.4302	11.2755	281
chr2	122234076	122235232	SRR8550325_PAIRED_rmdup.narrowPeak_peak_53465	1043	.	16.2408	107.326	104.363	1193
chr2	122243838	122244222	SRR8550325_PAIRED_rmdup.narrowPeak_peak_53466	546	.	10.6952	57.3401	54.6891	180
chr2	122264633	122264952	SRR8550325_PAIRED_rmdup.narrowPeak_peak_53467	275	.	7.1301	30.0019	27.5947	274
chr2	122297407	122298095	SRR8550325_PAIRED_rmdup.narrowPeak_peak_53469	240	.	6.60195	26.3883	24.0242	441
chr2	122298501	122299052	SRR8550325_PAIRED_rmdup.narrowPeak_peak_53470	181	.	5.67767	20.4007	18.1195	316
chr2	122301120	122302050	SRR8550325_PAIRED_rmdup.narrowPeak_peak_53471	214	.	6.20583	23.7673	21.4373	777
chr2	122302435	122303136	SRR8550325_PAIRED_rmdup.narrowPeak_peak_53472	833	.	13.9961	86.2	83.3584	383
chr2	122312690	122313271	SRR8550325_PAIRED_rmdup.narrowPeak_peak_53473	341	.	8.05437	36.6261	34.1494	203
chr2	122313699	122313931	SRR8550325_PAIRED_rmdup.narrowPeak_peak_53474	79	.	3.82913	9.97888	7.91078	244
chr2	122348059	122349612	SRR8550325_PAIRED_rmdup.narrowPeak_peak_53477	4799	.	48.3262	484.496	479.939	1036
chr2	122349792	122350208	SRR8550325_PAIRED_rmdup.narrowPeak_peak_53478	38	.	2.90486	5.77056	3.8563	44
chr2	122366859	122367286	SRR8550325_PAIRED_rmdup.narrowPeak_peak_53479	157	.	5.28156	17.979	15.737	752
chr2	122368147	122369680	SRR8550325_PAIRED_rmdup.narrowPeak_peak_53480	2807	.	32.4816	284.593	280.787	988
chr2	122375081	122376615	SRR8550325_PAIRED_rmdup.narrowPeak_peak_53481	5132	.	50.835	517.886	513.235	722
chr2	122377036	122379144	SRR8550325_PAIRED_rmdup.narrowPeak_peak_53481	5132	.	50.835	517.886	513.235	722
chr2	122380877	122381355	SRR8550325_PAIRED_rmdup.narrowPeak_peak_53482	249	.	6.73399	27.2792	24.9042	343
chr2	122467133	122468212	SRR8550325_PAIRED_rmdup.narrowPeak_peak_53484	3431	.	37.6311	347.256	343.19	809
chr2	122569585	122569868	SRR8550325_PAIRED_rmdup.narrowPeak_peak_53486	181	.	5.67767	20.4007	18.1195	90
chr2	122576352	122576941	SRR8550325_PAIRED_rmdup.narrowPeak_peak_53487	205	.	6.07379	22.9115	20.5933	436
chr2	122610766	122611561	SRR8550325_PAIRED_rmdup.narrowPeak_peak_53490	1631	.	22.0505	166.442	163.172	460
chr2	122628961	122629289	SRR8550325_PAIRED_rmdup.narrowPeak_peak_53491	360	.	8.31845	38.5838	36.0885	235
chr2	122630261	122631953	SRR8550325_PAIRED_rmdup.narrowPeak_peak_53492	3399	.	37.367	343.983	339.931	482
chr2	122637565	122638233	SRR8550325_PAIRED_rmdup.narrowPeak_peak_53494	680	.	12.2796	70.8314	68.0862	268
chr2	122667975	122668099	SRR8550325_PAIRED_rmdup.narrowPeak_peak_53495	149	.	5.14952	17.1927	14.9642	87
chr2	122701620	122703297	SRR8550325_PAIRED_rmdup.narrowPeak_peak_53497	2729	.	31.8214	276.745	272.973	851
chr2	122738027	122739115	SRR8550325_PAIRED_rmdup.narrowPeak_peak_53498	3301	.	36.5748	334.202	330.189	520
chr2	122753764	122754045	SRR8550325_PAIRED_rmdup.narrowPeak_peak_53499	257	.	6.86602	28.1786	25.7927	211
chr2	122764776	122764948	SRR8550325_PAIRED_rmdup.narrowPeak_peak_53500	612	.	11.4874	63.9965	61.2977	840
chr2	122765098	122765725	SRR8550325_PAIRED_rmdup.narrowPeak_peak_53500	612	.	11.4874	63.9965	61.2977	840
chr2	122780506	122780653	SRR8550325_PAIRED_rmdup.narrowPeak_peak_53501	38	.	2.90486	5.77056	3.8563	53
chr2	122825307	122825827	SRR8550325_PAIRED_rmdup.narrowPeak_peak_53503	482	.	9.90292	50.8754	48.2736	431
chr2	122826412	122826559	SRR8550325_PAIRED_rmdup.narrowPeak_peak_53503	482	.	9.90292	50.8754	48.2736	431
chr2	122850678	122850877	SRR8550325_PAIRED_rmdup.narrowPeak_peak_53504	285	.	7.26214	30.9255	28.5081	533
chr2	122856369	122856875	SRR8550325_PAIRED_rmdup.narrowPeak_peak_53506	351	.	8.18641	37.6015	35.1155	146
chr2	122905272	122905695	SRR8550325_PAIRED_rmdup.narrowPeak_peak_53508	127	.	4.7534	14.9002	12.7147	218
chr2	122930167	122930339	SRR8550325_PAIRED_rmdup.narrowPeak_peak_53510	370	.	8.45049	39.5729	37.0683	136
chr2	123134784	123136357	SRR8550325_PAIRED_rmdup.narrowPeak_peak_53514	931	.	15.0524	96.0057	93.1065	755
chr2	123138762	123139126	SRR8550325_PAIRED_rmdup.narrowPeak_peak_53515	240	.	6.60195	26.3883	24.0242	172
chr2	123312122	123312660	SRR8550325_PAIRED_rmdup.narrowPeak_peak_53516	931	.	15.0524	96.0057	93.1065	321
chr2	123324995	123325627	SRR8550325_PAIRED_rmdup.narrowPeak_peak_53517	173	.	5.54564	19.5833	17.3149	229
chr2	123385670	123385878	SRR8550325_PAIRED_rmdup.narrowPeak_peak_53519	420	.	9.11069	44.6173	42.0677	269
chr2	124071465	124071810	SRR8550325_PAIRED_rmdup.narrowPeak_peak_53524	441	.	9.37476	46.6793	44.1123	218
chr2	124089748	124091131	SRR8550325_PAIRED_rmdup.narrowPeak_peak_53525	275	.	7.1301	30.0019	27.5947	478
chr2	124100928	124101345	SRR8550325_PAIRED_rmdup.narrowPeak_peak_53526	410	.	8.97865	43.5956	41.0548	243
chr2	124130042	124130316	SRR8550325_PAIRED_rmdup.narrowPeak_peak_53527	66	.	3.56505	8.69641	6.66747	316
chr2	124151293	124151675	SRR8550325_PAIRED_rmdup.narrowPeak_peak_53528	249	.	6.73399	27.2792	24.9042	240
chr2	124202972	124203136	SRR8550325_PAIRED_rmdup.narrowPeak_peak_53530	60	.	3.43301	8.07807	6.06978	762
chr2	124207982	124208260	SRR8550325_PAIRED_rmdup.narrowPeak_peak_53531	112	.	4.48932	13.4302	11.2755	249
chr2	124235662	124235868	SRR8550325_PAIRED_rmdup.narrowPeak_peak_53534	85	.	3.96117	10.642	8.55543	189
chr2	124298936	124299313	SRR8550325_PAIRED_rmdup.narrowPeak_peak_53536	351	.	8.18641	37.6015	35.1155	156
chr2	124404517	124404717	SRR8550325_PAIRED_rmdup.narrowPeak_peak_53543	92	.	4.09321	11.3191	9.2146	524
chr2	124460996	124461722	SRR8550325_PAIRED_rmdup.narrowPeak_peak_53548	165	.	5.4136	18.776	16.5206	128
chr2	124602253	124602479	SRR8550325_PAIRED_rmdup.narrowPeak_peak_53551	92	.	4.09321	11.3191	9.2146	75
chr2	124609579	124611261	SRR8550325_PAIRED_rmdup.narrowPeak_peak_53553	3124	.	35.1224	316.418	312.478	715
chr2	124616724	124616986	SRR8550325_PAIRED_rmdup.narrowPeak_peak_53554	119	.	4.62136	14.1592	11.9888	122
chr2	124662230	124662911	SRR8550325_PAIRED_rmdup.narrowPeak_peak_53556	331	.	7.92234	35.6577	33.1906	265
chr2	124705904	124706194	SRR8550325_PAIRED_rmdup.narrowPeak_peak_53557	127	.	4.7534	14.9002	12.7147	99
chr2	124719997	124720499	SRR8550325_PAIRED_rmdup.narrowPeak_peak_53558	579	.	11.0913	60.6453	57.9702	830
chr2	124725119	124725416	SRR8550325_PAIRED_rmdup.narrowPeak_peak_53560	33	.	2.77282	5.23843	3.35113	50
chr2	124764495	124764645	SRR8550325_PAIRED_rmdup.narrowPeak_peak_53561	66	.	3.56505	8.69641	6.66747	237
chr2	124928463	124928729	SRR8550325_PAIRED_rmdup.narrowPeak_peak_53566	112	.	4.48932	13.4302	11.2755	161
chr2	125032690	125033339	SRR8550325_PAIRED_rmdup.narrowPeak_peak_53573	85	.	3.96117	10.642	8.55543	423
chr2	125082006	125082164	SRR8550325_PAIRED_rmdup.narrowPeak_peak_53578	331	.	7.92234	35.6577	33.1906	496
chr2	125083930	125084215	SRR8550325_PAIRED_rmdup.narrowPeak_peak_53579	149	.	5.14952	17.1927	14.9642	115
chr2	125122238	125123944	SRR8550325_PAIRED_rmdup.narrowPeak_peak_53581	2698	.	31.5573	273.618	269.86	1432
chr2	125135741	125136291	SRR8550325_PAIRED_rmdup.narrowPeak_peak_53582	165	.	5.4136	18.776	16.5206	215
chr2	125136662	125136832	SRR8550325_PAIRED_rmdup.narrowPeak_peak_53582	165	.	5.4136	18.776	16.5206	215
chr2	125155751	125155886	SRR8550325_PAIRED_rmdup.narrowPeak_peak_53584	92	.	4.09321	11.3191	9.2146	191
chr2	125189327	125189600	SRR8550325_PAIRED_rmdup.narrowPeak_peak_53585	370	.	8.45049	39.5729	37.0683	79
chr2	125209404	125209704	SRR8550325_PAIRED_rmdup.narrowPeak_peak_53586	105	.	4.35728	12.7136	10.5751	60
chr2	125214521	125215021	SRR8550325_PAIRED_rmdup.narrowPeak_peak_53588	590	.	11.2233	61.7573	59.0744	304
chr2	125246634	125248694	SRR8550325_PAIRED_rmdup.narrowPeak_peak_53590	4129	.	43.1767	417.325	412.986	908
chr2	125252049	125252235	SRR8550325_PAIRED_rmdup.narrowPeak_peak_53592	28	.	2.64078	4.72569	2.86714	189
chr2	125259397	125259680	SRR8550325_PAIRED_rmdup.narrowPeak_peak_53593	157	.	5.28156	17.979	15.737	250
chr2	125275744	125275908	SRR8550325_PAIRED_rmdup.narrowPeak_peak_53595	60	.	3.43301	8.07807	6.06978	78
chr2	125282515	125282918	SRR8550325_PAIRED_rmdup.narrowPeak_peak_53596	60	.	3.43301	8.07807	6.06978	307
chr2	125323370	125323685	SRR8550325_PAIRED_rmdup.narrowPeak_peak_53597	149	.	5.14952	17.1927	14.9642	160
chr2	125382709	125382813	SRR8550325_PAIRED_rmdup.narrowPeak_peak_53598	66	.	3.56505	8.69641	6.66747	64
chr2	125428906	125429128	SRR8550325_PAIRED_rmdup.narrowPeak_peak_53600	127	.	4.7534	14.9002	12.7147	133
chr2	125431529	125431693	SRR8550325_PAIRED_rmdup.narrowPeak_peak_53601	92	.	4.09321	11.3191	9.2146	118
chr2	125436181	125436704	SRR8550325_PAIRED_rmdup.narrowPeak_peak_53602	857	.	14.2602	88.6277	85.7717	241
chr2	125448854	125449229	SRR8550325_PAIRED_rmdup.narrowPeak_peak_53604	568	.	10.9592	59.5383	56.8712	335
chr2	125449391	125449813	SRR8550325_PAIRED_rmdup.narrowPeak_peak_53604	568	.	10.9592	59.5383	56.8712	335
chr2	125492238	125492801	SRR8550325_PAIRED_rmdup.narrowPeak_peak_53606	441	.	9.37476	46.6793	44.1123	377
chr2	125504930	125507108	SRR8550325_PAIRED_rmdup.narrowPeak_peak_53607	2121	.	26.5398	215.663	212.159	1275
chr2	125516594	125516901	SRR8550325_PAIRED_rmdup.narrowPeak_peak_53608	557	.	10.8272	58.4366	55.7775	278
chr2	125548637	125549531	SRR8550325_PAIRED_rmdup.narrowPeak_peak_53610	1018	.	15.9767	104.785	101.836	574
chr2	125559151	125559311	SRR8550325_PAIRED_rmdup.narrowPeak_peak_53612	127	.	4.7534	14.9002	12.7147	111
chr2	125620378	125621035	SRR8550325_PAIRED_rmdup.narrowPeak_peak_53614	266	.	6.99806	29.0862	26.6896	368
chr2	125659956	125661492	SRR8550325_PAIRED_rmdup.narrowPeak_peak_53616	568	.	10.9592	59.5383	56.8712	302
chr2	125671022	125671278	SRR8550325_PAIRED_rmdup.narrowPeak_peak_53617	134	.	4.88544	15.653	13.4528	27
chr2	125672532	125673662	SRR8550325_PAIRED_rmdup.narrowPeak_peak_53618	1520	.	20.9942	155.276	152.062	785
chr2	125681937	125682132	SRR8550325_PAIRED_rmdup.narrowPeak_peak_53619	157	.	5.28156	17.979	15.737	131
chr2	125723178	125725179	SRR8550325_PAIRED_rmdup.narrowPeak_peak_53621	680	.	12.2796	70.8314	68.0862	861
chr2	125731618	125732549	SRR8550325_PAIRED_rmdup.narrowPeak_peak_53622	2807	.	32.4816	284.593	280.787	371
chr2	125739490	125739655	SRR8550325_PAIRED_rmdup.narrowPeak_peak_53623	149	.	5.14952	17.1927	14.9642	309
chr2	125782099	125783259	SRR8550325_PAIRED_rmdup.narrowPeak_peak_53625	1081	.	16.6369	111.164	108.18	620
chr2	125789398	125789543	SRR8550325_PAIRED_rmdup.narrowPeak_peak_53627	249	.	6.73399	27.2792	24.9042	423
chr2	125858435	125859455	SRR8550325_PAIRED_rmdup.narrowPeak_peak_53631	2121	.	26.5398	215.663	212.159	738
chr2	125865959	125866429	SRR8550325_PAIRED_rmdup.narrowPeak_peak_53632	833	.	13.9961	86.2	83.3584	376
chr2	125917181	125917600	SRR8550325_PAIRED_rmdup.narrowPeak_peak_53635	214	.	6.20583	23.7673	21.4373	279
chr2	125932858	125933072	SRR8550325_PAIRED_rmdup.narrowPeak_peak_53636	294	.	7.39418	31.8569	29.4292	313
chr2	125973237	125973751	SRR8550325_PAIRED_rmdup.narrowPeak_peak_53639	669	.	12.1476	69.6804	66.9428	362
chr2	126015280	126015429	SRR8550325_PAIRED_rmdup.narrowPeak_peak_53642	79	.	3.82913	9.97888	7.91078	270
chr2	126034352	126034826	SRR8550325_PAIRED_rmdup.narrowPeak_peak_53644	390	.	8.71457	41.5713	39.0485	332
chr2	126052587	126053763	SRR8550325_PAIRED_rmdup.narrowPeak_peak_53645	536	.	10.5631	56.249	53.606	638
chr2	126070850	126071257	SRR8550325_PAIRED_rmdup.narrowPeak_peak_53647	134	.	4.88544	15.653	13.4528	397
chr2	126151740	126152690	SRR8550325_PAIRED_rmdup.narrowPeak_peak_53648	4625	.	47.0059	467.093	462.59	368
chr2	126284040	126284400	SRR8550325_PAIRED_rmdup.narrowPeak_peak_53651	869	.	14.3922	89.8476	86.9844	250
chr2	126304351	126304997	SRR8550325_PAIRED_rmdup.narrowPeak_peak_53653	370	.	8.45049	39.5729	37.0683	438
chr2	126362931	126363329	SRR8550325_PAIRED_rmdup.narrowPeak_peak_53657	322	.	7.7903	34.6965	32.239	283
chr2	126429203	126429553	SRR8550325_PAIRED_rmdup.narrowPeak_peak_53658	762	.	13.2039	79.0158	76.2183	334
chr2	126520788	126521197	SRR8550325_PAIRED_rmdup.narrowPeak_peak_53661	370	.	8.45049	39.5729	37.0683	234
chr2	126552292	126553555	SRR8550325_PAIRED_rmdup.narrowPeak_peak_53662	503	.	10.167	53.0081	50.3895	815
chr2	126593872	126594194	SRR8550325_PAIRED_rmdup.narrowPeak_peak_53663	294	.	7.39418	31.8569	29.4292	242
chr2	126594357	126594439	SRR8550325_PAIRED_rmdup.narrowPeak_peak_53663	294	.	7.39418	31.8569	29.4292	242
chr2	126599188	126599464	SRR8550325_PAIRED_rmdup.narrowPeak_peak_53664	85	.	3.96117	10.642	8.55543	304
chr2	126627647	126628041	SRR8550325_PAIRED_rmdup.narrowPeak_peak_53666	1172	.	17.5612	120.238	117.205	1164
chr2	126628186	126629001	SRR8550325_PAIRED_rmdup.narrowPeak_peak_53666	1172	.	17.5612	120.238	117.205	1164
chr2	126674394	126676426	SRR8550325_PAIRED_rmdup.narrowPeak_peak_53667	1617	.	21.9185	165.037	161.774	1197
chr2	126706929	126707783	SRR8550325_PAIRED_rmdup.narrowPeak_peak_53668	3579	.	38.8194	362.057	357.931	424
chr2	126875321	126876888	SRR8550325_PAIRED_rmdup.narrowPeak_peak_53670	2166	.	26.9359	220.132	216.608	822
chr2	126932393	126933487	SRR8550325_PAIRED_rmdup.narrowPeak_peak_53671	1185	.	17.6932	121.548	118.507	814
chr2	126996866	126997082	SRR8550325_PAIRED_rmdup.narrowPeak_peak_53673	294	.	7.39418	31.8569	29.4292	270
chr2	127006541	127006891	SRR8550325_PAIRED_rmdup.narrowPeak_peak_53674	303	.	7.52622	32.796	30.3583	237
chr2	127008303	127009005	SRR8550325_PAIRED_rmdup.narrowPeak_peak_53675	968	.	15.4486	99.7464	96.8256	433
chr2	127070059	127071133	SRR8550325_PAIRED_rmdup.narrowPeak_peak_53676	3060	.	34.5942	309.999	306.086	1011
chr2	127133450	127134473	SRR8550325_PAIRED_rmdup.narrowPeak_peak_53677	1237	.	18.2214	126.818	123.749	480
chr2	127136982	127137244	SRR8550325_PAIRED_rmdup.narrowPeak_peak_53678	275	.	7.1301	30.0019	27.5947	155
chr2	127143209	127143747	SRR8550325_PAIRED_rmdup.narrowPeak_peak_53679	441	.	9.37476	46.6793	44.1123	209
chr2	127182657	127183269	SRR8550325_PAIRED_rmdup.narrowPeak_peak_53680	882	.	14.5243	91.0715	88.201	322
chr2	127208007	127208585	SRR8550325_PAIRED_rmdup.narrowPeak_peak_53681	1159	.	17.4291	118.932	115.905	312
chr2	127247519	127248196	SRR8550325_PAIRED_rmdup.narrowPeak_peak_53682	1916	.	24.6913	195.068	191.659	494
chr2	127248411	127248931	SRR8550325_PAIRED_rmdup.narrowPeak_peak_53683	240	.	6.60195	26.3883	24.0242	229
chr2	127269659	127271006	SRR8550325_PAIRED_rmdup.narrowPeak_peak_53684	3156	.	35.3864	319.637	315.683	865
chr2	127335943	127336721	SRR8550325_PAIRED_rmdup.narrowPeak_peak_53686	451	.	9.5068	47.7194	45.1437	569
chr2	127362573	127363602	SRR8550325_PAIRED_rmdup.narrowPeak_peak_53688	285	.	7.26214	30.9255	28.5081	74
chr2	127444254	127444811	SRR8550325_PAIRED_rmdup.narrowPeak_peak_53690	1094	.	16.7689	112.451	109.459	333
chr2	127481794	127483113	SRR8550325_PAIRED_rmdup.narrowPeak_peak_53693	1107	.	16.901	113.74	110.741	757
chr2	127484384	127484938	SRR8550325_PAIRED_rmdup.narrowPeak_peak_53694	514	.	10.299	54.0829	51.4561	300
chr2	127507086	127507520	SRR8550325_PAIRED_rmdup.narrowPeak_peak_53695	266	.	6.99806	29.0862	26.6896	274
chr2	127559228	127559866	SRR8550325_PAIRED_rmdup.narrowPeak_peak_53699	1198	.	17.8253	122.86	119.813	341
chr2	127584459	127584912	SRR8550325_PAIRED_rmdup.narrowPeak_peak_53700	1330	.	19.1456	136.16	133.043	440
chr2	127587104	127587691	SRR8550325_PAIRED_rmdup.narrowPeak_peak_53701	1159	.	17.4291	118.932	115.905	456
chr2	127608352	127608504	SRR8550325_PAIRED_rmdup.narrowPeak_peak_53702	66	.	3.56505	8.69641	6.66747	61
chr2	127609142	127609399	SRR8550325_PAIRED_rmdup.narrowPeak_peak_53703	331	.	7.92234	35.6577	33.1906	286
chr2	127683933	127684230	SRR8550325_PAIRED_rmdup.narrowPeak_peak_53707	390	.	8.71457	41.5713	39.0485	257
chr2	127788606	127789336	SRR8550325_PAIRED_rmdup.narrowPeak_peak_53711	943	.	15.1845	97.2489	94.3425	290
chr2	127792017	127792794	SRR8550325_PAIRED_rmdup.narrowPeak_peak_53712	1133	.	17.1651	116.329	113.317	463
chr2	127831492	127832267	SRR8550325_PAIRED_rmdup.narrowPeak_peak_53713	762	.	13.2039	79.0158	76.2183	425
chr2	127906861	127907018	SRR8550325_PAIRED_rmdup.narrowPeak_peak_53717	493	.	10.035	51.9389	49.3287	716
chr2	127907175	127908162	SRR8550325_PAIRED_rmdup.narrowPeak_peak_53717	493	.	10.035	51.9389	49.3287	716
chr2	128003914	128004409	SRR8550325_PAIRED_rmdup.narrowPeak_peak_53720	197	.	5.94175	22.065	19.7589	142
chr2	128122392	128122982	SRR8550325_PAIRED_rmdup.narrowPeak_peak_53723	189	.	5.80971	21.228	18.9342	202
chr2	128123430	128123609	SRR8550325_PAIRED_rmdup.narrowPeak_peak_53723	189	.	5.80971	21.228	18.9342	202
chr2	128125437	128126689	SRR8550325_PAIRED_rmdup.narrowPeak_peak_53725	2406	.	29.0486	244.285	240.652	388
chr2	128126942	128128222	SRR8550325_PAIRED_rmdup.narrowPeak_peak_53725	2406	.	29.0486	244.285	240.652	388
chr2	128179778	128180151	SRR8550325_PAIRED_rmdup.narrowPeak_peak_53726	294	.	7.39418	31.8569	29.4292	305
chr2	128189726	128190119	SRR8550325_PAIRED_rmdup.narrowPeak_peak_53727	249	.	6.73399	27.2792	24.9042	253
chr2	128319085	128319260	SRR8550325_PAIRED_rmdup.narrowPeak_peak_53730	331	.	7.92234	35.6577	33.1906	128
chr2	128339204	128340094	SRR8550325_PAIRED_rmdup.narrowPeak_peak_53731	294	.	7.39418	31.8569	29.4292	632
chr2	128345662	128345883	SRR8550325_PAIRED_rmdup.narrowPeak_peak_53732	60	.	3.43301	8.07807	6.06978	223
chr2	128364154	128364464	SRR8550325_PAIRED_rmdup.narrowPeak_peak_53734	98	.	4.22525	12.0098	9.88794	237
chr2	128395874	128396176	SRR8550325_PAIRED_rmdup.narrowPeak_peak_53736	370	.	8.45049	39.5729	37.0683	221
chr2	128412416	128412681	SRR8550325_PAIRED_rmdup.narrowPeak_peak_53737	79	.	3.82913	9.97888	7.91078	125
chr2	128412981	128413296	SRR8550325_PAIRED_rmdup.narrowPeak_peak_53738	341	.	8.05437	36.6261	34.1494	202
chr2	128544687	128545136	SRR8550325_PAIRED_rmdup.narrowPeak_peak_53740	222	.	6.33787	24.6321	22.2906	265
chr2	128573237	128573462	SRR8550325_PAIRED_rmdup.narrowPeak_peak_53742	142	.	5.01748	16.4173	14.2028	241
chr2	128686829	128687961	SRR8550325_PAIRED_rmdup.narrowPeak_peak_53743	1277	.	18.6175	130.803	127.714	577
chr2	128698001	128699769	SRR8550325_PAIRED_rmdup.narrowPeak_peak_53745	1056	.	16.3728	108.602	105.632	932
chr2	128709320	128709607	SRR8550325_PAIRED_rmdup.narrowPeak_peak_53746	266	.	6.99806	29.0862	26.6896	133
chr2	128712870	128714207	SRR8550325_PAIRED_rmdup.narrowPeak_peak_53748	1787	.	23.5029	182.065	178.719	970
chr2	128714636	128715307	SRR8550325_PAIRED_rmdup.narrowPeak_peak_53749	331	.	7.92234	35.6577	33.1906	429
chr2	128729285	128729495	SRR8550325_PAIRED_rmdup.narrowPeak_peak_53750	119	.	4.62136	14.1592	11.9888	129
chr2	128783754	128784183	SRR8550325_PAIRED_rmdup.narrowPeak_peak_53753	472	.	9.77088	49.8175	47.2244	182
chr2	128817128	128818868	SRR8550325_PAIRED_rmdup.narrowPeak_peak_53754	2047	.	25.8796	208.258	204.787	1448
chr2	128863746	128864229	SRR8550325_PAIRED_rmdup.narrowPeak_peak_53755	249	.	6.73399	27.2792	24.9042	234
chr2	128943429	128944382	SRR8550325_PAIRED_rmdup.narrowPeak_peak_53756	968	.	15.4486	99.7464	96.8256	684
chr2	128948339	128948531	SRR8550325_PAIRED_rmdup.narrowPeak_peak_53757	341	.	8.05437	36.6261	34.1494	169
chr2	128965550	128965650	SRR8550325_PAIRED_rmdup.narrowPeak_peak_53758	189	.	5.80971	21.228	18.9342	89
chr2	128965880	128965890	SRR8550325_PAIRED_rmdup.narrowPeak_peak_53758	189	.	5.80971	21.228	18.9342	89
chr2	128966702	128968547	SRR8550325_PAIRED_rmdup.narrowPeak_peak_53759	1989	.	25.3515	202.373	198.93	648
chr2	129038957	129039600	SRR8550325_PAIRED_rmdup.narrowPeak_peak_53760	240	.	6.60195	26.3883	24.0242	906
chr2	129065389	129066848	SRR8550325_PAIRED_rmdup.narrowPeak_peak_53761	1198	.	17.8253	122.86	119.813	725
chr2	129100825	129101271	SRR8550325_PAIRED_rmdup.narrowPeak_peak_53762	1159	.	17.4291	118.932	115.905	174
chr2	129129176	129130067	SRR8550325_PAIRED_rmdup.narrowPeak_peak_53763	2997	.	34.066	303.607	299.72	488
chr2	129197955	129199256	SRR8550325_PAIRED_rmdup.narrowPeak_peak_53764	2544	.	30.2369	258.095	254.402	927
chr2	129199551	129199884	SRR8550325_PAIRED_rmdup.narrowPeak_peak_53765	60	.	3.43301	8.07807	6.06978	290
chr2	129258735	129259070	SRR8550325_PAIRED_rmdup.narrowPeak_peak_53766	400	.	8.84661	42.5802	40.0484	213
chr2	129296784	129297832	SRR8550325_PAIRED_rmdup.narrowPeak_peak_53767	2870	.	33.0097	290.903	287.07	595
chr2	129408418	129408877	SRR8550325_PAIRED_rmdup.narrowPeak_peak_53769	461	.	9.63884	48.7655	46.1811	196
chr2	129419700	129420023	SRR8550325_PAIRED_rmdup.narrowPeak_peak_53770	149	.	5.14952	17.1927	14.9642	159
chr2	129529368	129529819	SRR8550325_PAIRED_rmdup.narrowPeak_peak_53771	285	.	7.26214	30.9255	28.5081	279
chr2	129540040	129540510	SRR8550325_PAIRED_rmdup.narrowPeak_peak_53772	441	.	9.37476	46.6793	44.1123	258
chr2	129592510	129594386	SRR8550325_PAIRED_rmdup.narrowPeak_peak_53774	1069	.	16.5049	109.882	106.904	513
chr2	129677687	129677972	SRR8550325_PAIRED_rmdup.narrowPeak_peak_53776	119	.	4.62136	14.1592	11.9888	264
chr2	129696173	129696387	SRR8550325_PAIRED_rmdup.narrowPeak_peak_53777	127	.	4.7534	14.9002	12.7147	202
chr2	129800021	129801925	SRR8550325_PAIRED_rmdup.narrowPeak_peak_53778	1575	.	21.5223	160.838	157.596	635
chr2	129904895	129905011	SRR8550325_PAIRED_rmdup.narrowPeak_peak_53781	119	.	4.62136	14.1592	11.9888	100
chr2	129908897	129909560	SRR8550325_PAIRED_rmdup.narrowPeak_peak_53782	1603	.	21.7864	163.635	160.379	494
chr2	129911627	129911849	SRR8550325_PAIRED_rmdup.narrowPeak_peak_53783	112	.	4.48932	13.4302	11.2755	224
chr2	129948012	129948316	SRR8550325_PAIRED_rmdup.narrowPeak_peak_53785	85	.	3.96117	10.642	8.55543	149
chr2	129955031	129955630	SRR8550325_PAIRED_rmdup.narrowPeak_peak_53786	205	.	6.07379	22.9115	20.5933	308
chr2	130178556	130180073	SRR8550325_PAIRED_rmdup.narrowPeak_peak_53790	1172	.	17.5612	120.238	117.205	892
chr2	130273642	130275038	SRR8550325_PAIRED_rmdup.narrowPeak_peak_53791	1801	.	23.635	183.501	180.147	659
chr2	130275634	130275917	SRR8550325_PAIRED_rmdup.narrowPeak_peak_53792	142	.	5.01748	16.4173	14.2028	196
chr2	130284166	130284749	SRR8550325_PAIRED_rmdup.narrowPeak_peak_53794	738	.	12.9398	76.6552	73.8724	444
chr2	130291562	130291789	SRR8550325_PAIRED_rmdup.narrowPeak_peak_53795	322	.	7.7903	34.6965	32.239	131
chr2	130293548	130293885	SRR8550325_PAIRED_rmdup.narrowPeak_peak_53796	79	.	3.82913	9.97888	7.91078	299
chr2	130294730	130296221	SRR8550325_PAIRED_rmdup.narrowPeak_peak_53797	669	.	12.1476	69.6804	66.9428	543
chr2	130362577	130362859	SRR8550325_PAIRED_rmdup.narrowPeak_peak_53799	370	.	8.45049	39.5729	37.0683	280
chr2	130396945	130398032	SRR8550325_PAIRED_rmdup.narrowPeak_peak_53801	1081	.	16.6369	111.164	108.18	653
chr2	130408329	130408487	SRR8550325_PAIRED_rmdup.narrowPeak_peak_53802	72	.	3.69709	9.33019	7.28128	81
chr2	130411852	130412045	SRR8550325_PAIRED_rmdup.narrowPeak_peak_53803	635	.	11.7515	66.2556	63.5411	92
chr2	130423705	130424882	SRR8550325_PAIRED_rmdup.narrowPeak_peak_53804	1974	.	25.2194	200.907	197.471	667
chr2	130449513	130450852	SRR8550325_PAIRED_rmdup.narrowPeak_peak_53806	1317	.	19.0136	134.816	131.706	988
chr2	130563315	130564338	SRR8550325_PAIRED_rmdup.narrowPeak_peak_53807	2151	.	26.8039	218.641	215.123	652
chr2	130576532	130576889	SRR8550325_PAIRED_rmdup.narrowPeak_peak_53808	49	.	3.16893	6.8899	4.9262	134
chr2	130629652	130630275	SRR8550325_PAIRED_rmdup.narrowPeak_peak_53812	601	.	11.3553	62.8744	60.1836	492
chr2	130634341	130634498	SRR8550325_PAIRED_rmdup.narrowPeak_peak_53814	33	.	2.77282	5.23843	3.35113	235
chr2	130634844	130635580	SRR8550325_PAIRED_rmdup.narrowPeak_peak_53815	266	.	6.99806	29.0862	26.6896	493
chr2	130642225	130642444	SRR8550325_PAIRED_rmdup.narrowPeak_peak_53818	1224	.	18.0893	125.495	122.434	540
chr2	130642589	130643235	SRR8550325_PAIRED_rmdup.narrowPeak_peak_53818	1224	.	18.0893	125.495	122.434	540
chr2	130664050	130664854	SRR8550325_PAIRED_rmdup.narrowPeak_peak_53819	2240	.	27.5961	227.624	224.065	448
chr2	130667362	130668182	SRR8550325_PAIRED_rmdup.narrowPeak_peak_53820	1094	.	16.7689	112.451	109.459	379
chr2	130697156	130697678	SRR8550325_PAIRED_rmdup.narrowPeak_peak_53822	410	.	8.97865	43.5956	41.0548	426
chr2	130839597	130841345	SRR8550325_PAIRED_rmdup.narrowPeak_peak_53823	1330	.	19.1456	136.16	133.043	829
chr2	130905983	130907080	SRR8550325_PAIRED_rmdup.narrowPeak_peak_53824	1452	.	20.334	148.385	145.206	633
chr2	130950506	130950820	SRR8550325_PAIRED_rmdup.narrowPeak_peak_53825	222	.	6.33787	24.6321	22.2906	218
chr2	130961983	130962121	SRR8550325_PAIRED_rmdup.narrowPeak_peak_53826	66	.	3.56505	8.69641	6.66747	40
chr2	131040998	131041717	SRR8550325_PAIRED_rmdup.narrowPeak_peak_53827	370	.	8.45049	39.5729	37.0683	295
chr2	131054182	131055096	SRR8550325_PAIRED_rmdup.narrowPeak_peak_53829	92	.	4.09321	11.3191	9.2146	397
chr2	131056283	131056470	SRR8550325_PAIRED_rmdup.narrowPeak_peak_53831	257	.	6.86602	28.1786	25.7927	334
chr2	131063524	131063834	SRR8550325_PAIRED_rmdup.narrowPeak_peak_53833	105	.	4.35728	12.7136	10.5751	105
chr2	131094784	131095085	SRR8550325_PAIRED_rmdup.narrowPeak_peak_53834	285	.	7.26214	30.9255	28.5081	229
chr2	131096535	131096744	SRR8550325_PAIRED_rmdup.narrowPeak_peak_53835	181	.	5.67767	20.4007	18.1195	145
chr2	131126297	131126493	SRR8550325_PAIRED_rmdup.narrowPeak_peak_53836	1631	.	22.0505	166.442	163.172	1203
chr2	131126643	131127985	SRR8550325_PAIRED_rmdup.narrowPeak_peak_53836	1631	.	22.0505	166.442	163.172	1203
chr2	131135409	131135483	SRR8550325_PAIRED_rmdup.narrowPeak_peak_53837	72	.	3.69709	9.33019	7.28128	464
chr2	131142591	131143094	SRR8550325_PAIRED_rmdup.narrowPeak_peak_53838	390	.	8.71457	41.5713	39.0485	334
chr2	131159405	131160941	SRR8550325_PAIRED_rmdup.narrowPeak_peak_53840	3253	.	36.1787	329.333	325.339	737
chr2	131171422	131171791	SRR8550325_PAIRED_rmdup.narrowPeak_peak_53841	92	.	4.09321	11.3191	9.2146	281
chr2	131174611	131175113	SRR8550325_PAIRED_rmdup.narrowPeak_peak_53842	845	.	14.1282	87.4118	84.563	263
chr2	131179057	131180558	SRR8550325_PAIRED_rmdup.narrowPeak_peak_53843	1081	.	16.6369	111.164	108.18	1269
chr2	131186521	131187676	SRR8550325_PAIRED_rmdup.narrowPeak_peak_53844	1224	.	18.0893	125.495	122.434	545
chr2	131190698	131190906	SRR8550325_PAIRED_rmdup.narrowPeak_peak_53845	119	.	4.62136	14.1592	11.9888	297
chr2	131209819	131210809	SRR8550325_PAIRED_rmdup.narrowPeak_peak_53846	3513	.	38.2913	355.464	351.365	455
chr2	131233439	131234579	SRR8550325_PAIRED_rmdup.narrowPeak_peak_53847	2018	.	25.6156	205.311	201.854	542
chr2	131254042	131254425	SRR8550325_PAIRED_rmdup.narrowPeak_peak_53848	430	.	9.24273	45.6452	43.0868	243
chr2	131261762	131263492	SRR8550325_PAIRED_rmdup.narrowPeak_peak_53849	3124	.	35.1224	316.418	312.478	667
chr2	131351916	131353363	SRR8550325_PAIRED_rmdup.narrowPeak_peak_53853	2776	.	32.2175	281.448	277.656	996
chr2	131401810	131402462	SRR8550325_PAIRED_rmdup.narrowPeak_peak_53854	525	.	10.4311	55.1632	52.5283	261
chr2	131422733	131423587	SRR8550325_PAIRED_rmdup.narrowPeak_peak_53856	557	.	10.8272	58.4366	55.7775	237
chr2	131481862	131482207	SRR8550325_PAIRED_rmdup.narrowPeak_peak_53857	214	.	6.20583	23.7673	21.4373	187
chr2	131482496	131482821	SRR8550325_PAIRED_rmdup.narrowPeak_peak_53858	249	.	6.73399	27.2792	24.9042	108
chr2	131491624	131492802	SRR8550325_PAIRED_rmdup.narrowPeak_peak_53860	1758	.	23.2389	179.202	175.87	383
chr2	131506425	131506832	SRR8550325_PAIRED_rmdup.narrowPeak_peak_53861	285	.	7.26214	30.9255	28.5081	282
chr2	131510148	131510432	SRR8550325_PAIRED_rmdup.narrowPeak_peak_53862	390	.	8.71457	41.5713	39.0485	63
chr2	131529989	131530483	SRR8550325_PAIRED_rmdup.narrowPeak_peak_53863	312	.	7.65826	33.7425	31.2949	199
chr2	131545477	131546350	SRR8550325_PAIRED_rmdup.narrowPeak_peak_53864	894	.	14.6563	92.2992	89.4214	154
chr2	131546809	131547318	SRR8550325_PAIRED_rmdup.narrowPeak_peak_53865	181	.	5.67767	20.4007	18.1195	211
chr2	131561956	131563015	SRR8550325_PAIRED_rmdup.narrowPeak_peak_53867	568	.	10.9592	59.5383	56.8712	1171
chr2	131673539	131673745	SRR8550325_PAIRED_rmdup.narrowPeak_peak_53869	127	.	4.7534	14.9002	12.7147	251
chr2	131771031	131771170	SRR8550325_PAIRED_rmdup.narrowPeak_peak_53872	231	.	6.46991	25.5058	23.1529	111
chr2	131812882	131813043	SRR8550325_PAIRED_rmdup.narrowPeak_peak_53874	400	.	8.84661	42.5802	40.0484	93
chr2	131820195	131820435	SRR8550325_PAIRED_rmdup.narrowPeak_peak_53875	214	.	6.20583	23.7673	21.4373	114
chr2	131821105	131821285	SRR8550325_PAIRED_rmdup.narrowPeak_peak_53876	157	.	5.28156	17.979	15.737	91
chr2	131847580	131847814	SRR8550325_PAIRED_rmdup.narrowPeak_peak_53879	390	.	8.71457	41.5713	39.0485	138
chr2	131848111	131848259	SRR8550325_PAIRED_rmdup.narrowPeak_peak_53880	98	.	4.22525	12.0098	9.88794	108
chr2	131949911	131950187	SRR8550325_PAIRED_rmdup.narrowPeak_peak_53883	119	.	4.62136	14.1592	11.9888	67
chr2	131950699	131950845	SRR8550325_PAIRED_rmdup.narrowPeak_peak_53884	49	.	3.16893	6.8899	4.9262	102
chr2	131953189	131953583	SRR8550325_PAIRED_rmdup.narrowPeak_peak_53885	60	.	3.43301	8.07807	6.06978	308
chr2	131955066	131955610	SRR8550325_PAIRED_rmdup.narrowPeak_peak_53886	430	.	9.24273	45.6452	43.0868	412
chr2	131957948	131958202	SRR8550325_PAIRED_rmdup.narrowPeak_peak_53887	92	.	4.09321	11.3191	9.2146	243
chr2	132017748	132017904	SRR8550325_PAIRED_rmdup.narrowPeak_peak_53891	43	.	3.0369	6.32129	4.38156	73
chr2	132028929	132031022	SRR8550325_PAIRED_rmdup.narrowPeak_peak_53892	738	.	12.9398	76.6552	73.8724	958
chr2	132042875	132043833	SRR8550325_PAIRED_rmdup.narrowPeak_peak_53893	590	.	11.2233	61.7573	59.0744	699
chr2	132102965	132103669	SRR8550325_PAIRED_rmdup.narrowPeak_peak_53894	658	.	12.0155	68.534	65.804	512
chr2	132111321	132111625	SRR8550325_PAIRED_rmdup.narrowPeak_peak_53896	189	.	5.80971	21.228	18.9342	204
chr2	132131302	132131524	SRR8550325_PAIRED_rmdup.narrowPeak_peak_53897	214	.	6.20583	23.7673	21.4373	239
chr2	132144433	132145465	SRR8550325_PAIRED_rmdup.narrowPeak_peak_53898	601	.	11.3553	62.8744	60.1836	983
chr2	132240591	132240876	SRR8550325_PAIRED_rmdup.narrowPeak_peak_53900	197	.	5.94175	22.065	19.7589	70
chr2	132247378	132248342	SRR8550325_PAIRED_rmdup.narrowPeak_peak_53901	2621	.	30.8971	265.833	262.108	486
chr2	132252358	132253579	SRR8550325_PAIRED_rmdup.narrowPeak_peak_53902	3269	.	36.3107	330.954	326.954	395
chr2	132262689	132264232	SRR8550325_PAIRED_rmdup.narrowPeak_peak_53903	3777	.	40.4039	381.978	377.773	817
chr2	132282944	132283117	SRR8550325_PAIRED_rmdup.narrowPeak_peak_53904	79	.	3.82913	9.97888	7.91078	43
chr2	132306155	132306229	SRR8550325_PAIRED_rmdup.narrowPeak_peak_53905	72	.	3.69709	9.33019	7.28128	55
chr2	132316124	132316448	SRR8550325_PAIRED_rmdup.narrowPeak_peak_53906	612	.	11.4874	63.9965	61.2977	281
chr2	132384432	132385062	SRR8550325_PAIRED_rmdup.narrowPeak_peak_53907	257	.	6.86602	28.1786	25.7927	1144
chr2	132385218	132385517	SRR8550325_PAIRED_rmdup.narrowPeak_peak_53907	257	.	6.86602	28.1786	25.7927	1144
chr2	132389675	132389949	SRR8550325_PAIRED_rmdup.narrowPeak_peak_53908	222	.	6.33787	24.6321	22.2906	330
chr2	132444570	132445215	SRR8550325_PAIRED_rmdup.narrowPeak_peak_53910	390	.	8.71457	41.5713	39.0485	349
chr2	132516364	132516815	SRR8550325_PAIRED_rmdup.narrowPeak_peak_53916	658	.	12.0155	68.534	65.804	215
chr2	132577346	132578608	SRR8550325_PAIRED_rmdup.narrowPeak_peak_53918	3253	.	36.1787	329.333	325.339	829
chr2	132652334	132653276	SRR8550325_PAIRED_rmdup.narrowPeak_peak_53921	1902	.	24.5592	193.614	190.212	331
chr2	132686628	132687579	SRR8550325_PAIRED_rmdup.narrowPeak_peak_53922	1659	.	22.3146	169.26	165.976	369
chr2	132701430	132701649	SRR8550325_PAIRED_rmdup.narrowPeak_peak_53924	214	.	6.20583	23.7673	21.4373	201
chr2	132781237	132782100	SRR8550325_PAIRED_rmdup.narrowPeak_peak_53927	3711	.	39.8758	375.315	371.135	619
chr2	132815622	132816665	SRR8550325_PAIRED_rmdup.narrowPeak_peak_53929	5523	.	53.7398	557.055	552.306	516
chr2	132846203	132847422	SRR8550325_PAIRED_rmdup.narrowPeak_peak_53930	4079	.	42.7806	412.239	407.919	570
chr2	132879135	132879976	SRR8550325_PAIRED_rmdup.narrowPeak_peak_53931	1330	.	19.1456	136.16	133.043	646
chr2	132880580	132881033	SRR8550325_PAIRED_rmdup.narrowPeak_peak_53932	157	.	5.28156	17.979	15.737	1069
chr2	132881269	132881617	SRR8550325_PAIRED_rmdup.narrowPeak_peak_53932	157	.	5.28156	17.979	15.737	1069
chr2	132903640	132904042	SRR8550325_PAIRED_rmdup.narrowPeak_peak_53933	624	.	11.6194	65.1236	62.4169	332
chr2	132945143	132946035	SRR8550325_PAIRED_rmdup.narrowPeak_peak_53936	546	.	10.6952	57.3401	54.6891	706
chr2	132946310	132946319	SRR8550325_PAIRED_rmdup.narrowPeak_peak_53936	546	.	10.6952	57.3401	54.6891	706
chr2	132970800	132970986	SRR8550325_PAIRED_rmdup.narrowPeak_peak_53938	351	.	8.18641	37.6015	35.1155	251
chr2	133020211	133021060	SRR8550325_PAIRED_rmdup.narrowPeak_peak_53939	1120	.	17.033	115.033	112.027	546
chr2	133091104	133091440	SRR8550325_PAIRED_rmdup.narrowPeak_peak_53942	119	.	4.62136	14.1592	11.9888	195
chr2	133113681	133113972	SRR8550325_PAIRED_rmdup.narrowPeak_peak_53944	461	.	9.63884	48.7655	46.1811	250
chr2	133118670	133119031	SRR8550325_PAIRED_rmdup.narrowPeak_peak_53945	85	.	3.96117	10.642	8.55543	206
chr2	133156477	133156935	SRR8550325_PAIRED_rmdup.narrowPeak_peak_53947	461	.	9.63884	48.7655	46.1811	221
chr2	133208488	133208768	SRR8550325_PAIRED_rmdup.narrowPeak_peak_53949	222	.	6.33787	24.6321	22.2906	631
chr2	133274382	133274771	SRR8550325_PAIRED_rmdup.narrowPeak_peak_53950	43	.	3.0369	6.32129	4.38156	526
chr2	133282427	133282660	SRR8550325_PAIRED_rmdup.narrowPeak_peak_53951	127	.	4.7534	14.9002	12.7147	428
chr2	133282808	133283044	SRR8550325_PAIRED_rmdup.narrowPeak_peak_53951	127	.	4.7534	14.9002	12.7147	428
chr2	133283732	133284781	SRR8550325_PAIRED_rmdup.narrowPeak_peak_53952	503	.	10.167	53.0081	50.3895	948
chr2	133310869	133311364	SRR8550325_PAIRED_rmdup.narrowPeak_peak_53953	249	.	6.73399	27.2792	24.9042	360
chr2	133331243	133331367	SRR8550325_PAIRED_rmdup.narrowPeak_peak_53955	72	.	3.69709	9.33019	7.28128	265
chr2	133338732	133339561	SRR8550325_PAIRED_rmdup.narrowPeak_peak_53956	390	.	8.71457	41.5713	39.0485	929
chr2	133345986	133347322	SRR8550325_PAIRED_rmdup.narrowPeak_peak_53957	590	.	11.2233	61.7573	59.0744	584
chr2	133372446	133372714	SRR8550325_PAIRED_rmdup.narrowPeak_peak_53958	72	.	3.69709	9.33019	7.28128	190
chr2	133373822	133374647	SRR8550325_PAIRED_rmdup.narrowPeak_peak_53959	222	.	6.33787	24.6321	22.2906	539
chr2	133380993	133381261	SRR8550325_PAIRED_rmdup.narrowPeak_peak_53960	240	.	6.60195	26.3883	24.0242	189
chr2	133391705	133392180	SRR8550325_PAIRED_rmdup.narrowPeak_peak_53961	294	.	7.39418	31.8569	29.4292	269
chr2	133399019	133399734	SRR8550325_PAIRED_rmdup.narrowPeak_peak_53963	2106	.	26.4078	214.178	210.68	627
chr2	133431221	133431363	SRR8550325_PAIRED_rmdup.narrowPeak_peak_53965	119	.	4.62136	14.1592	11.9888	459
chr2	133525795	133526038	SRR8550325_PAIRED_rmdup.narrowPeak_peak_53968	285	.	7.26214	30.9255	28.5081	456
chr2	133547053	133547295	SRR8550325_PAIRED_rmdup.narrowPeak_peak_53970	85	.	3.96117	10.642	8.55543	112
chr2	133550050	133550705	SRR8550325_PAIRED_rmdup.narrowPeak_peak_53971	624	.	11.6194	65.1236	62.4169	226
chr2	133551846	133553536	SRR8550325_PAIRED_rmdup.narrowPeak_peak_53972	1589	.	21.6544	162.235	158.986	710
chr2	133554180	133555277	SRR8550325_PAIRED_rmdup.narrowPeak_peak_53972	1589	.	21.6544	162.235	158.986	710
chr2	133566127	133566570	SRR8550325_PAIRED_rmdup.narrowPeak_peak_53974	680	.	12.2796	70.8314	68.0862	370
chr2	133567103	133567788	SRR8550325_PAIRED_rmdup.narrowPeak_peak_53976	303	.	7.52622	32.796	30.3583	135
chr2	133614719	133615095	SRR8550325_PAIRED_rmdup.narrowPeak_peak_53977	601	.	11.3553	62.8744	60.1836	269
chr2	133630873	133631290	SRR8550325_PAIRED_rmdup.narrowPeak_peak_53980	222	.	6.33787	24.6321	22.2906	668
chr2	133635188	133635968	SRR8550325_PAIRED_rmdup.narrowPeak_peak_53981	1887	.	24.4272	192.162	188.767	437
chr2	133649961	133650304	SRR8550325_PAIRED_rmdup.narrowPeak_peak_53983	214	.	6.20583	23.7673	21.4373	255
chr2	133666355	133666879	SRR8550325_PAIRED_rmdup.narrowPeak_peak_53984	266	.	6.99806	29.0862	26.6896	397
chr2	133693567	133693922	SRR8550325_PAIRED_rmdup.narrowPeak_peak_53986	92	.	4.09321	11.3191	9.2146	267
chr2	133716307	133716413	SRR8550325_PAIRED_rmdup.narrowPeak_peak_53988	19	.	2.3767	3.76182	1.96753	3
chr2	133717118	133717233	SRR8550325_PAIRED_rmdup.narrowPeak_peak_53989	60	.	3.43301	8.07807	6.06978	81
chr2	133734496	133735179	SRR8550325_PAIRED_rmdup.narrowPeak_peak_53991	546	.	10.6952	57.3401	54.6891	865
chr2	133738811	133739563	SRR8550325_PAIRED_rmdup.narrowPeak_peak_53993	658	.	12.0155	68.534	65.804	529
chr2	133762588	133762591	SRR8550325_PAIRED_rmdup.narrowPeak_peak_53995	92	.	4.09321	11.3191	9.2146	312
chr2	133779695	133780437	SRR8550325_PAIRED_rmdup.narrowPeak_peak_53996	173	.	5.54564	19.5833	17.3149	629
chr2	133802610	133802977	SRR8550325_PAIRED_rmdup.narrowPeak_peak_53999	222	.	6.33787	24.6321	22.2906	566
chr2	133820434	133820778	SRR8550325_PAIRED_rmdup.narrowPeak_peak_54000	205	.	6.07379	22.9115	20.5933	418
chr2	133883960	133884109	SRR8550325_PAIRED_rmdup.narrowPeak_peak_54004	60	.	3.43301	8.07807	6.06978	141
chr2	134002209	134002482	SRR8550325_PAIRED_rmdup.narrowPeak_peak_54008	134	.	4.88544	15.653	13.4528	381
chr2	134002657	134002722	SRR8550325_PAIRED_rmdup.narrowPeak_peak_54008	134	.	4.88544	15.653	13.4528	381
chr2	134017225	134017343	SRR8550325_PAIRED_rmdup.narrowPeak_peak_54010	98	.	4.22525	12.0098	9.88794	45
chr2	134077070	134077684	SRR8550325_PAIRED_rmdup.narrowPeak_peak_54013	142	.	5.01748	16.4173	14.2028	277
chr2	134078045	134078322	SRR8550325_PAIRED_rmdup.narrowPeak_peak_54014	472	.	9.77088	49.8175	47.2244	167
chr2	134088509	134088534	SRR8550325_PAIRED_rmdup.narrowPeak_peak_54016	43	.	3.0369	6.32129	4.38156	81
chr2	134120949	134121741	SRR8550325_PAIRED_rmdup.narrowPeak_peak_54018	105	.	4.35728	12.7136	10.5751	691
chr2	134214286	134215712	SRR8550325_PAIRED_rmdup.narrowPeak_peak_54020	2003	.	25.4835	203.841	200.391	773
chr2	134248257	134248862	SRR8550325_PAIRED_rmdup.narrowPeak_peak_54022	112	.	4.48932	13.4302	11.2755	390
chr2	134268449	134268756	SRR8550325_PAIRED_rmdup.narrowPeak_peak_54024	390	.	8.71457	41.5713	39.0485	256
chr2	134342871	134343090	SRR8550325_PAIRED_rmdup.narrowPeak_peak_54026	33	.	2.77282	5.23843	3.35113	333
chr2	134481873	134482158	SRR8550325_PAIRED_rmdup.narrowPeak_peak_54030	536	.	10.5631	56.249	53.606	305
chr2	134486093	134486443	SRR8550325_PAIRED_rmdup.narrowPeak_peak_54032	214	.	6.20583	23.7673	21.4373	258
chr2	134487608	134487780	SRR8550325_PAIRED_rmdup.narrowPeak_peak_54033	33	.	2.77282	5.23843	3.35113	81
chr2	134527606	134527990	SRR8550325_PAIRED_rmdup.narrowPeak_peak_54034	119	.	4.62136	14.1592	11.9888	234
chr2	134540982	134541415	SRR8550325_PAIRED_rmdup.narrowPeak_peak_54036	127	.	4.7534	14.9002	12.7147	398
chr2	134549860	134550205	SRR8550325_PAIRED_rmdup.narrowPeak_peak_54037	173	.	5.54564	19.5833	17.3149	252
chr2	134643282	134645559	SRR8550325_PAIRED_rmdup.narrowPeak_peak_54040	6467	.	60.6059	651.64	646.731	1124
chr2	134673766	134673849	SRR8550325_PAIRED_rmdup.narrowPeak_peak_54041	112	.	4.48932	13.4302	11.2755	170
chr2	134681286	134681758	SRR8550325_PAIRED_rmdup.narrowPeak_peak_54042	420	.	9.11069	44.6173	42.0677	230
chr2	134717933	134718304	SRR8550325_PAIRED_rmdup.narrowPeak_peak_54043	351	.	8.18641	37.6015	35.1155	381
chr2	134785762	134787076	SRR8550325_PAIRED_rmdup.narrowPeak_peak_54048	4011	.	42.2525	405.476	401.181	522
chr2	134792760	134793172	SRR8550325_PAIRED_rmdup.narrowPeak_peak_54049	430	.	9.24273	45.6452	43.0868	1612
chr2	134793789	134793986	SRR8550325_PAIRED_rmdup.narrowPeak_peak_54049	430	.	9.24273	45.6452	43.0868	1612
chr2	134794157	134794625	SRR8550325_PAIRED_rmdup.narrowPeak_peak_54049	430	.	9.24273	45.6452	43.0868	1612
chr2	134826151	134826333	SRR8550325_PAIRED_rmdup.narrowPeak_peak_54051	98	.	4.22525	12.0098	9.88794	153
chr2	134872248	134872558	SRR8550325_PAIRED_rmdup.narrowPeak_peak_54054	85	.	3.96117	10.642	8.55543	160
chr2	134890877	134891473	SRR8550325_PAIRED_rmdup.narrowPeak_peak_54056	312	.	7.65826	33.7425	31.2949	540
chr2	134910942	134911690	SRR8550325_PAIRED_rmdup.narrowPeak_peak_54058	222	.	6.33787	24.6321	22.2906	302
chr2	134912604	134913349	SRR8550325_PAIRED_rmdup.narrowPeak_peak_54059	173	.	5.54564	19.5833	17.3149	162
chr2	134927019	134927439	SRR8550325_PAIRED_rmdup.narrowPeak_peak_54060	119	.	4.62136	14.1592	11.9888	245
chr2	135018355	135018524	SRR8550325_PAIRED_rmdup.narrowPeak_peak_54067	285	.	7.26214	30.9255	28.5081	301
chr2	135029471	135030004	SRR8550325_PAIRED_rmdup.narrowPeak_peak_54068	205	.	6.07379	22.9115	20.5933	525
chr2	135035103	135036570	SRR8550325_PAIRED_rmdup.narrowPeak_peak_54070	2792	.	32.3495	283.02	279.221	1175
chr2	135079154	135079356	SRR8550325_PAIRED_rmdup.narrowPeak_peak_54073	266	.	6.99806	29.0862	26.6896	347
chr2	135140263	135141183	SRR8550325_PAIRED_rmdup.narrowPeak_peak_54078	410	.	8.97865	43.5956	41.0548	961
chr2	135152007	135152612	SRR8550325_PAIRED_rmdup.narrowPeak_peak_54080	266	.	6.99806	29.0862	26.6896	316
chr2	135199399	135199468	SRR8550325_PAIRED_rmdup.narrowPeak_peak_54081	49	.	3.16893	6.8899	4.9262	149
chr2	135323890	135324337	SRR8550325_PAIRED_rmdup.narrowPeak_peak_54085	669	.	12.1476	69.6804	66.9428	526
chr2	135328824	135329224	SRR8550325_PAIRED_rmdup.narrowPeak_peak_54086	536	.	10.5631	56.249	53.606	202
chr2	135329994	135330610	SRR8550325_PAIRED_rmdup.narrowPeak_peak_54087	727	.	12.8078	75.4814	72.7061	378
chr2	135356219	135356735	SRR8550325_PAIRED_rmdup.narrowPeak_peak_54090	98	.	4.22525	12.0098	9.88794	585
chr2	135361961	135362175	SRR8550325_PAIRED_rmdup.narrowPeak_peak_54091	189	.	5.80971	21.228	18.9342	167
chr2	135411501	135411802	SRR8550325_PAIRED_rmdup.narrowPeak_peak_54093	28	.	2.64078	4.72569	2.86714	276
chr2	135439376	135439978	SRR8550325_PAIRED_rmdup.narrowPeak_peak_54094	568	.	10.9592	59.5383	56.8712	293
chr2	135484766	135485050	SRR8550325_PAIRED_rmdup.narrowPeak_peak_54095	240	.	6.60195	26.3883	24.0242	409
chr2	135501004	135501199	SRR8550325_PAIRED_rmdup.narrowPeak_peak_54097	79	.	3.82913	9.97888	7.91078	107
chr2	135523178	135523427	SRR8550325_PAIRED_rmdup.narrowPeak_peak_54098	197	.	5.94175	22.065	19.7589	240
chr2	135536341	135536771	SRR8550325_PAIRED_rmdup.narrowPeak_peak_54100	266	.	6.99806	29.0862	26.6896	172
chr2	135606334	135606580	SRR8550325_PAIRED_rmdup.narrowPeak_peak_54104	85	.	3.96117	10.642	8.55543	146
chr2	135614807	135614997	SRR8550325_PAIRED_rmdup.narrowPeak_peak_54105	112	.	4.48932	13.4302	11.2755	162
chr2	135658010	135660330	SRR8550325_PAIRED_rmdup.narrowPeak_peak_54106	4146	.	43.3088	419.023	414.678	1055
chr2	135692451	135693077	SRR8550325_PAIRED_rmdup.narrowPeak_peak_54111	669	.	12.1476	69.6804	66.9428	282
chr2	135711126	135711609	SRR8550325_PAIRED_rmdup.narrowPeak_peak_54114	370	.	8.45049	39.5729	37.0683	1038
chr2	135711760	135712181	SRR8550325_PAIRED_rmdup.narrowPeak_peak_54114	370	.	8.45049	39.5729	37.0683	1038
chr2	135716947	135718319	SRR8550325_PAIRED_rmdup.narrowPeak_peak_54116	231	.	6.46991	25.5058	23.1529	956
chr2	135734110	135734395	SRR8550325_PAIRED_rmdup.narrowPeak_peak_54117	181	.	5.67767	20.4007	18.1195	204
chr2	135766769	135766943	SRR8550325_PAIRED_rmdup.narrowPeak_peak_54122	127	.	4.7534	14.9002	12.7147	114
chr2	135773724	135774067	SRR8550325_PAIRED_rmdup.narrowPeak_peak_54123	134	.	4.88544	15.653	13.4528	203
chr2	135782892	135783158	SRR8550325_PAIRED_rmdup.narrowPeak_peak_54124	249	.	6.73399	27.2792	24.9042	249
chr2	135797732	135798401	SRR8550325_PAIRED_rmdup.narrowPeak_peak_54126	119	.	4.62136	14.1592	11.9888	518
chr2	135815917	135816373	SRR8550325_PAIRED_rmdup.narrowPeak_peak_54128	205	.	6.07379	22.9115	20.5933	293
chr2	135855970	135856295	SRR8550325_PAIRED_rmdup.narrowPeak_peak_54131	249	.	6.73399	27.2792	24.9042	146
chr2	135866254	135867097	SRR8550325_PAIRED_rmdup.narrowPeak_peak_54133	1290	.	18.7495	132.138	129.041	452
chr2	135913707	135913873	SRR8550325_PAIRED_rmdup.narrowPeak_peak_54134	105	.	4.35728	12.7136	10.5751	150
chr2	135926827	135927180	SRR8550325_PAIRED_rmdup.narrowPeak_peak_54136	134	.	4.88544	15.653	13.4528	194
chr2	135957681	135958236	SRR8550325_PAIRED_rmdup.narrowPeak_peak_54138	1263	.	18.4855	129.471	126.389	488
chr2	135962039	135962184	SRR8550325_PAIRED_rmdup.narrowPeak_peak_54139	98	.	4.22525	12.0098	9.88794	159
chr2	135967099	135967597	SRR8550325_PAIRED_rmdup.narrowPeak_peak_54140	380	.	8.58253	40.5688	38.055	281
chr2	135999569	135999943	SRR8550325_PAIRED_rmdup.narrowPeak_peak_54143	370	.	8.45049	39.5729	37.0683	224
chr2	136002216	136002486	SRR8550325_PAIRED_rmdup.narrowPeak_peak_54144	231	.	6.46991	25.5058	23.1529	295
chr2	136050767	136051368	SRR8550325_PAIRED_rmdup.narrowPeak_peak_54146	557	.	10.8272	58.4366	55.7775	1127
chr2	136051752	136052076	SRR8550325_PAIRED_rmdup.narrowPeak_peak_54146	557	.	10.8272	58.4366	55.7775	1127
chr2	136057896	136059927	SRR8550325_PAIRED_rmdup.narrowPeak_peak_54147	331	.	7.92234	35.6577	33.1906	1886
chr2	136107652	136107891	SRR8550325_PAIRED_rmdup.narrowPeak_peak_54149	312	.	7.65826	33.7425	31.2949	288
chr2	136108181	136109234	SRR8550325_PAIRED_rmdup.narrowPeak_peak_54149	312	.	7.65826	33.7425	31.2949	288
chr2	136121753	136122451	SRR8550325_PAIRED_rmdup.narrowPeak_peak_54150	461	.	9.63884	48.7655	46.1811	355
chr2	136139531	136139986	SRR8550325_PAIRED_rmdup.narrowPeak_peak_54152	98	.	4.22525	12.0098	9.88794	276
chr2	136148890	136150002	SRR8550325_PAIRED_rmdup.narrowPeak_peak_54154	1617	.	21.9185	165.037	161.774	448
chr2	136351535	136351770	SRR8550325_PAIRED_rmdup.narrowPeak_peak_54161	72	.	3.69709	9.33019	7.28128	65
chr2	136386833	136388653	SRR8550325_PAIRED_rmdup.narrowPeak_peak_54162	3777	.	40.4039	381.978	377.773	1301
chr2	136419421	136419557	SRR8550325_PAIRED_rmdup.narrowPeak_peak_54163	85	.	3.96117	10.642	8.55543	181
chr2	136449341	136449522	SRR8550325_PAIRED_rmdup.narrowPeak_peak_54164	181	.	5.67767	20.4007	18.1195	229
chr2	136469137	136469657	SRR8550325_PAIRED_rmdup.narrowPeak_peak_54166	66	.	3.56505	8.69641	6.66747	44
chr2	136485682	136486292	SRR8550325_PAIRED_rmdup.narrowPeak_peak_54167	1018	.	15.9767	104.785	101.836	386
chr2	136531724	136532613	SRR8550325_PAIRED_rmdup.narrowPeak_peak_54169	4453	.	45.6855	449.812	445.363	466
chr2	136557974	136558345	SRR8550325_PAIRED_rmdup.narrowPeak_peak_54170	181	.	5.67767	20.4007	18.1195	222
chr2	136596571	136596879	SRR8550325_PAIRED_rmdup.narrowPeak_peak_54171	303	.	7.52622	32.796	30.3583	117
chr2	136618236	136618423	SRR8550325_PAIRED_rmdup.narrowPeak_peak_54172	54	.	3.30097	7.4757	5.48924	51
chr2	136624338	136624604	SRR8550325_PAIRED_rmdup.narrowPeak_peak_54173	72	.	3.69709	9.33019	7.28128	445
chr2	136678221	136680392	SRR8550325_PAIRED_rmdup.narrowPeak_peak_54176	2933	.	33.5379	297.241	293.381	1979
chr2	136712305	136712464	SRR8550325_PAIRED_rmdup.narrowPeak_peak_54177	2180	.	27.068	221.626	218.095	2033
chr2	136712971	136714599	SRR8550325_PAIRED_rmdup.narrowPeak_peak_54177	2180	.	27.068	221.626	218.095	2033
chr2	136720387	136720530	SRR8550325_PAIRED_rmdup.narrowPeak_peak_54178	240	.	6.60195	26.3883	24.0242	91
chr2	136745087	136745397	SRR8550325_PAIRED_rmdup.narrowPeak_peak_54179	205	.	6.07379	22.9115	20.5933	288
chr2	136825919	136826191	SRR8550325_PAIRED_rmdup.narrowPeak_peak_54180	66	.	3.56505	8.69641	6.66747	250
chr2	136854790	136855320	SRR8550325_PAIRED_rmdup.narrowPeak_peak_54183	322	.	7.7903	34.6965	32.239	296
chr2	136890725	136892658	SRR8550325_PAIRED_rmdup.narrowPeak_peak_54184	5756	.	55.4563	580.445	575.645	920
chr2	136912052	136912181	SRR8550325_PAIRED_rmdup.narrowPeak_peak_54186	24	.	2.50874	4.23318	2.40547	123
chr2	136914547	136914624	SRR8550325_PAIRED_rmdup.narrowPeak_peak_54187	112	.	4.48932	13.4302	11.2755	253
chr2	136920984	136921240	SRR8550325_PAIRED_rmdup.narrowPeak_peak_54191	119	.	4.62136	14.1592	11.9888	77
chr2	136947872	136948344	SRR8550325_PAIRED_rmdup.narrowPeak_peak_54192	181	.	5.67767	20.4007	18.1195	360
chr2	136955839	136956343	SRR8550325_PAIRED_rmdup.narrowPeak_peak_54193	149	.	5.14952	17.1927	14.9642	312
chr2	137073690	137074314	SRR8550325_PAIRED_rmdup.narrowPeak_peak_54197	79	.	3.82913	9.97888	7.91078	259
chr2	137087455	137088592	SRR8550325_PAIRED_rmdup.narrowPeak_peak_54198	2225	.	27.4641	226.121	222.569	715
chr2	137095474	137095937	SRR8550325_PAIRED_rmdup.narrowPeak_peak_54200	312	.	7.65826	33.7425	31.2949	176
chr2	137096972	137097277	SRR8550325_PAIRED_rmdup.narrowPeak_peak_54201	181	.	5.67767	20.4007	18.1195	403
chr2	137099302	137099552	SRR8550325_PAIRED_rmdup.narrowPeak_peak_54202	294	.	7.39418	31.8569	29.4292	169
chr2	137111829	137112075	SRR8550325_PAIRED_rmdup.narrowPeak_peak_54206	54	.	3.30097	7.4757	5.48924	330
chr2	137113587	137115357	SRR8550325_PAIRED_rmdup.narrowPeak_peak_54207	493	.	10.035	51.9389	49.3287	869
chr2	137115511	137115665	SRR8550325_PAIRED_rmdup.narrowPeak_peak_54207	493	.	10.035	51.9389	49.3287	869
chr2	137115961	137117920	SRR8550325_PAIRED_rmdup.narrowPeak_peak_54208	6412	.	60.2098	646.111	641.211	1081
chr2	137165377	137166435	SRR8550325_PAIRED_rmdup.narrowPeak_peak_54210	351	.	8.18641	37.6015	35.1155	622
chr2	137168387	137168639	SRR8550325_PAIRED_rmdup.narrowPeak_peak_54211	79	.	3.82913	9.97888	7.91078	74
chr2	137169226	137169357	SRR8550325_PAIRED_rmdup.narrowPeak_peak_54212	79	.	3.82913	9.97888	7.91078	57
chr2	137190772	137190849	SRR8550325_PAIRED_rmdup.narrowPeak_peak_54214	33	.	2.77282	5.23843	3.35113	175
chr2	137243746	137244458	SRR8550325_PAIRED_rmdup.narrowPeak_peak_54218	968	.	15.4486	99.7464	96.8256	562
chr2	137247779	137248850	SRR8550325_PAIRED_rmdup.narrowPeak_peak_54221	1673	.	22.4466	170.673	167.382	489
chr2	137282599	137282760	SRR8550325_PAIRED_rmdup.narrowPeak_peak_54223	92	.	4.09321	11.3191	9.2146	86
chr2	137308291	137308526	SRR8550325_PAIRED_rmdup.narrowPeak_peak_54224	214	.	6.20583	23.7673	21.4373	299
chr2	137314699	137314764	SRR8550325_PAIRED_rmdup.narrowPeak_peak_54225	15	.	2.24466	3.3126	1.5551	105
chr2	137344029	137344279	SRR8550325_PAIRED_rmdup.narrowPeak_peak_54226	66	.	3.56505	8.69641	6.66747	232
chr2	137377290	137377501	SRR8550325_PAIRED_rmdup.narrowPeak_peak_54227	92	.	4.09321	11.3191	9.2146	106
chr2	137393247	137394288	SRR8550325_PAIRED_rmdup.narrowPeak_peak_54229	1018	.	15.9767	104.785	101.836	496
chr2	137456378	137456618	SRR8550325_PAIRED_rmdup.narrowPeak_peak_54233	119	.	4.62136	14.1592	11.9888	201
chr2	137465710	137466058	SRR8550325_PAIRED_rmdup.narrowPeak_peak_54235	214	.	6.20583	23.7673	21.4373	170
chr2	137488843	137489175	SRR8550325_PAIRED_rmdup.narrowPeak_peak_54236	79	.	3.82913	9.97888	7.91078	439
chr2	137513958	137514658	SRR8550325_PAIRED_rmdup.narrowPeak_peak_54237	189	.	5.80971	21.228	18.9342	311
chr2	137515293	137515323	SRR8550325_PAIRED_rmdup.narrowPeak_peak_54239	54	.	3.30097	7.4757	5.48924	193
chr2	137526533	137526838	SRR8550325_PAIRED_rmdup.narrowPeak_peak_54240	105	.	4.35728	12.7136	10.5751	92
chr2	137564080	137564794	SRR8550325_PAIRED_rmdup.narrowPeak_peak_54244	134	.	4.88544	15.653	13.4528	577
chr2	137643160	137643497	SRR8550325_PAIRED_rmdup.narrowPeak_peak_54247	134	.	4.88544	15.653	13.4528	300
chr2	137705556	137705822	SRR8550325_PAIRED_rmdup.narrowPeak_peak_54251	54	.	3.30097	7.4757	5.48924	17
chr2	137729092	137729458	SRR8550325_PAIRED_rmdup.narrowPeak_peak_54254	181	.	5.67767	20.4007	18.1195	313
chr2	137729892	137730863	SRR8550325_PAIRED_rmdup.narrowPeak_peak_54255	312	.	7.65826	33.7425	31.2949	496
chr2	137732500	137732849	SRR8550325_PAIRED_rmdup.narrowPeak_peak_54256	249	.	6.73399	27.2792	24.9042	349
chr2	137756315	137756716	SRR8550325_PAIRED_rmdup.narrowPeak_peak_54257	85	.	3.96117	10.642	8.55543	361
chr2	137757451	137757492	SRR8550325_PAIRED_rmdup.narrowPeak_peak_54258	33	.	2.77282	5.23843	3.35113	235
chr2	137853377	137854450	SRR8550325_PAIRED_rmdup.narrowPeak_peak_54263	1343	.	19.2777	137.506	134.383	670
chr2	137880266	137881261	SRR8550325_PAIRED_rmdup.narrowPeak_peak_54264	472	.	9.77088	49.8175	47.2244	571
chr2	137887633	137887940	SRR8550325_PAIRED_rmdup.narrowPeak_peak_54265	222	.	6.33787	24.6321	22.2906	242
chr2	137939652	137939801	SRR8550325_PAIRED_rmdup.narrowPeak_peak_54267	92	.	4.09321	11.3191	9.2146	200
chr2	137942678	137943197	SRR8550325_PAIRED_rmdup.narrowPeak_peak_54268	312	.	7.65826	33.7425	31.2949	249
chr2	137977789	137978253	SRR8550325_PAIRED_rmdup.narrowPeak_peak_54270	658	.	12.0155	68.534	65.804	474
chr2	138033314	138033830	SRR8550325_PAIRED_rmdup.narrowPeak_peak_54272	546	.	10.6952	57.3401	54.6891	431
chr2	138123366	138123629	SRR8550325_PAIRED_rmdup.narrowPeak_peak_54277	98	.	4.22525	12.0098	9.88794	201
chr2	138188633	138188893	SRR8550325_PAIRED_rmdup.narrowPeak_peak_54280	49	.	3.16893	6.8899	4.9262	226
chr2	138215647	138215917	SRR8550325_PAIRED_rmdup.narrowPeak_peak_54281	72	.	3.69709	9.33019	7.28128	188
chr2	138221877	138222988	SRR8550325_PAIRED_rmdup.narrowPeak_peak_54282	441	.	9.37476	46.6793	44.1123	617
chr2	138255989	138258364	SRR8550325_PAIRED_rmdup.narrowPeak_peak_54286	4367	.	45.0253	441.218	436.796	779
chr2	138259636	138260294	SRR8550325_PAIRED_rmdup.narrowPeak_peak_54287	294	.	7.39418	31.8569	29.4292	316
chr2	138265116	138265952	SRR8550325_PAIRED_rmdup.narrowPeak_peak_54288	536	.	10.5631	56.249	53.606	779
chr2	138267862	138268068	SRR8550325_PAIRED_rmdup.narrowPeak_peak_54289	72	.	3.69709	9.33019	7.28128	428
chr2	138278153	138278812	SRR8550325_PAIRED_rmdup.narrowPeak_peak_54290	857	.	14.2602	88.6277	85.7717	303
chr2	138279614	138280100	SRR8550325_PAIRED_rmdup.narrowPeak_peak_54291	451	.	9.5068	47.7194	45.1437	350
chr2	138280304	138280866	SRR8550325_PAIRED_rmdup.narrowPeak_peak_54291	451	.	9.5068	47.7194	45.1437	350
chr2	138406241	138406600	SRR8550325_PAIRED_rmdup.narrowPeak_peak_54299	257	.	6.86602	28.1786	25.7927	106
chr2	138412392	138412911	SRR8550325_PAIRED_rmdup.narrowPeak_peak_54300	410	.	8.97865	43.5956	41.0548	442
chr2	138446607	138447054	SRR8550325_PAIRED_rmdup.narrowPeak_peak_54303	79	.	3.82913	9.97888	7.91078	191
chr2	138448607	138448622	SRR8550325_PAIRED_rmdup.narrowPeak_peak_54304	43	.	3.0369	6.32129	4.38156	251
chr2	138448768	138448956	SRR8550325_PAIRED_rmdup.narrowPeak_peak_54305	79	.	3.82913	9.97888	7.91078	165
chr2	138503878	138504735	SRR8550325_PAIRED_rmdup.narrowPeak_peak_54306	472	.	9.77088	49.8175	47.2244	549
chr2	138532048	138532383	SRR8550325_PAIRED_rmdup.narrowPeak_peak_54307	275	.	7.1301	30.0019	27.5947	229
chr2	138680825	138681078	SRR8550325_PAIRED_rmdup.narrowPeak_peak_54311	43	.	3.0369	6.32129	4.38156	167
chr2	138682847	138683508	SRR8550325_PAIRED_rmdup.narrowPeak_peak_54312	461	.	9.63884	48.7655	46.1811	338
chr2	138708672	138709002	SRR8550325_PAIRED_rmdup.narrowPeak_peak_54314	173	.	5.54564	19.5833	17.3149	264
chr2	138766581	138766992	SRR8550325_PAIRED_rmdup.narrowPeak_peak_54316	257	.	6.86602	28.1786	25.7927	632
chr2	138767175	138767438	SRR8550325_PAIRED_rmdup.narrowPeak_peak_54316	257	.	6.86602	28.1786	25.7927	632
chr2	138807902	138808059	SRR8550325_PAIRED_rmdup.narrowPeak_peak_54320	112	.	4.48932	13.4302	11.2755	346
chr2	139026548	139026704	SRR8550325_PAIRED_rmdup.narrowPeak_peak_54328	33	.	2.77282	5.23843	3.35113	159
chr2	139031567	139032557	SRR8550325_PAIRED_rmdup.narrowPeak_peak_54329	275	.	7.1301	30.0019	27.5947	776
chr2	139083386	139083510	SRR8550325_PAIRED_rmdup.narrowPeak_peak_54331	49	.	3.16893	6.8899	4.9262	168
chr2	139093598	139094087	SRR8550325_PAIRED_rmdup.narrowPeak_peak_54332	165	.	5.4136	18.776	16.5206	348
chr2	139128941	139129283	SRR8550325_PAIRED_rmdup.narrowPeak_peak_54334	266	.	6.99806	29.0862	26.6896	144
chr2	139220730	139221639	SRR8550325_PAIRED_rmdup.narrowPeak_peak_54340	1858	.	24.1631	189.265	185.884	644
chr2	139298677	139298980	SRR8550325_PAIRED_rmdup.narrowPeak_peak_54342	275	.	7.1301	30.0019	27.5947	171
chr2	139334816	139335025	SRR8550325_PAIRED_rmdup.narrowPeak_peak_54343	54	.	3.30097	7.4757	5.48924	191
chr2	139338405	139338583	SRR8550325_PAIRED_rmdup.narrowPeak_peak_54345	157	.	5.28156	17.979	15.737	457
chr2	139370126	139370331	SRR8550325_PAIRED_rmdup.narrowPeak_peak_54346	181	.	5.67767	20.4007	18.1195	183
chr2	139381760	139382119	SRR8550325_PAIRED_rmdup.narrowPeak_peak_54347	1250	.	18.3534	128.143	125.067	135
chr2	139417689	139418042	SRR8550325_PAIRED_rmdup.narrowPeak_peak_54351	275	.	7.1301	30.0019	27.5947	228
chr2	139423498	139423682	SRR8550325_PAIRED_rmdup.narrowPeak_peak_54352	54	.	3.30097	7.4757	5.48924	158
chr2	139493931	139494169	SRR8550325_PAIRED_rmdup.narrowPeak_peak_54355	197	.	5.94175	22.065	19.7589	732
chr2	139494347	139494807	SRR8550325_PAIRED_rmdup.narrowPeak_peak_54355	197	.	5.94175	22.065	19.7589	732
chr2	139537331	139537585	SRR8550325_PAIRED_rmdup.narrowPeak_peak_54356	49	.	3.16893	6.8899	4.9262	137
chr2	139579376	139579715	SRR8550325_PAIRED_rmdup.narrowPeak_peak_54360	142	.	5.01748	16.4173	14.2028	154
chr2	139582880	139583185	SRR8550325_PAIRED_rmdup.narrowPeak_peak_54361	222	.	6.33787	24.6321	22.2906	59
chr2	139586951	139587725	SRR8550325_PAIRED_rmdup.narrowPeak_peak_54362	773	.	13.3359	80.2026	77.3977	216
chr2	139590053	139590331	SRR8550325_PAIRED_rmdup.narrowPeak_peak_54363	257	.	6.86602	28.1786	25.7927	101
chr2	139591217	139591754	SRR8550325_PAIRED_rmdup.narrowPeak_peak_54364	773	.	13.3359	80.2026	77.3977	242
chr2	139599602	139600087	SRR8550325_PAIRED_rmdup.narrowPeak_peak_54365	360	.	8.31845	38.5838	36.0885	464
chr2	139608230	139610264	SRR8550325_PAIRED_rmdup.narrowPeak_peak_54366	2667	.	31.2932	270.499	266.754	854
chr2	139612555	139612881	SRR8550325_PAIRED_rmdup.narrowPeak_peak_54367	142	.	5.01748	16.4173	14.2028	129
chr2	139637747	139638148	SRR8550325_PAIRED_rmdup.narrowPeak_peak_54371	127	.	4.7534	14.9002	12.7147	507
chr2	139671638	139671807	SRR8550325_PAIRED_rmdup.narrowPeak_peak_54376	49	.	3.16893	6.8899	4.9262	53
chr2	139676874	139679255	SRR8550325_PAIRED_rmdup.narrowPeak_peak_54378	3221	.	35.9146	326.094	322.114	1773
chr2	139679837	139680106	SRR8550325_PAIRED_rmdup.narrowPeak_peak_54379	105	.	4.35728	12.7136	10.5751	129
chr2	139722674	139723124	SRR8550325_PAIRED_rmdup.narrowPeak_peak_54383	390	.	8.71457	41.5713	39.0485	272
chr2	139778172	139778813	SRR8550325_PAIRED_rmdup.narrowPeak_peak_54388	568	.	10.9592	59.5383	56.8712	222
chr2	139787788	139788039	SRR8550325_PAIRED_rmdup.narrowPeak_peak_54389	142	.	5.01748	16.4173	14.2028	118
chr2	139817119	139817922	SRR8550325_PAIRED_rmdup.narrowPeak_peak_54391	205	.	6.07379	22.9115	20.5933	731
chr2	139831629	139832153	SRR8550325_PAIRED_rmdup.narrowPeak_peak_54393	149	.	5.14952	17.1927	14.9642	252
chr2	139859942	139860179	SRR8550325_PAIRED_rmdup.narrowPeak_peak_54397	119	.	4.62136	14.1592	11.9888	71
chr2	139932726	139932879	SRR8550325_PAIRED_rmdup.narrowPeak_peak_54402	54	.	3.30097	7.4757	5.48924	360
chr2	139934077	139935426	SRR8550325_PAIRED_rmdup.narrowPeak_peak_54403	4028	.	42.3845	407.165	402.863	933
chr2	139962042	139962294	SRR8550325_PAIRED_rmdup.narrowPeak_peak_54405	92	.	4.09321	11.3191	9.2146	312
chr2	139966279	139966590	SRR8550325_PAIRED_rmdup.narrowPeak_peak_54407	525	.	10.4311	55.1632	52.5283	249
chr2	140025088	140025276	SRR8550325_PAIRED_rmdup.narrowPeak_peak_54410	98	.	4.22525	12.0098	9.88794	119
chr2	140066036	140067207	SRR8550325_PAIRED_rmdup.narrowPeak_peak_54411	6504	.	60.8699	655.331	650.416	772
chr2	140077646	140077803	SRR8550325_PAIRED_rmdup.narrowPeak_peak_54412	142	.	5.01748	16.4173	14.2028	120
chr2	140159402	140159604	SRR8550325_PAIRED_rmdup.narrowPeak_peak_54415	85	.	3.96117	10.642	8.55543	257
chr2	140170169	140171458	SRR8550325_PAIRED_rmdup.narrowPeak_peak_54416	4214	.	43.8369	425.829	421.459	581
chr2	140237368	140237518	SRR8550325_PAIRED_rmdup.narrowPeak_peak_54419	119	.	4.62136	14.1592	11.9888	82
chr2	140296700	140297619	SRR8550325_PAIRED_rmdup.narrowPeak_peak_54420	1146	.	17.2971	117.629	114.609	650
chr2	140302895	140303888	SRR8550325_PAIRED_rmdup.narrowPeak_peak_54421	2776	.	32.2175	281.448	277.656	784
chr2	140304348	140304578	SRR8550325_PAIRED_rmdup.narrowPeak_peak_54422	72	.	3.69709	9.33019	7.28128	127
chr2	140389539	140389818	SRR8550325_PAIRED_rmdup.narrowPeak_peak_54426	727	.	12.8078	75.4814	72.7061	260
chr2	140394899	140396531	SRR8550325_PAIRED_rmdup.narrowPeak_peak_54427	5937	.	56.7767	598.556	593.726	670
chr2	140398175	140398328	SRR8550325_PAIRED_rmdup.narrowPeak_peak_54429	92	.	4.09321	11.3191	9.2146	126
chr2	140427252	140427542	SRR8550325_PAIRED_rmdup.narrowPeak_peak_54430	514	.	10.299	54.0829	51.4561	335
chr2	140501073	140501212	SRR8550325_PAIRED_rmdup.narrowPeak_peak_54433	222	.	6.33787	24.6321	22.2906	151
chr2	140565509	140565697	SRR8550325_PAIRED_rmdup.narrowPeak_peak_54435	173	.	5.54564	19.5833	17.3149	136
chr2	140569300	140569682	SRR8550325_PAIRED_rmdup.narrowPeak_peak_54436	189	.	5.80971	21.228	18.9342	258
chr2	140580712	140580919	SRR8550325_PAIRED_rmdup.narrowPeak_peak_54438	98	.	4.22525	12.0098	9.88794	341
chr2	140623501	140623896	SRR8550325_PAIRED_rmdup.narrowPeak_peak_54439	214	.	6.20583	23.7673	21.4373	379
chr2	140656839	140657249	SRR8550325_PAIRED_rmdup.narrowPeak_peak_54441	43	.	3.0369	6.32129	4.38156	482
chr2	140666940	140669243	SRR8550325_PAIRED_rmdup.narrowPeak_peak_54444	2092	.	26.2757	212.694	209.204	1680
chr2	140670276	140671951	SRR8550325_PAIRED_rmdup.narrowPeak_peak_54445	4436	.	45.5534	448.09	443.647	1713
chr2	140673221	140673315	SRR8550325_PAIRED_rmdup.narrowPeak_peak_54446	66	.	3.56505	8.69641	6.66747	110
chr2	140687816	140688347	SRR8550325_PAIRED_rmdup.narrowPeak_peak_54447	303	.	7.52622	32.796	30.3583	224
chr2	140698371	140698972	SRR8550325_PAIRED_rmdup.narrowPeak_peak_54449	536	.	10.5631	56.249	53.606	312
chr2	140704308	140704706	SRR8550325_PAIRED_rmdup.narrowPeak_peak_54451	197	.	5.94175	22.065	19.7589	250
chr2	140705163	140705727	SRR8550325_PAIRED_rmdup.narrowPeak_peak_54452	646	.	11.8835	67.3924	64.6701	320
chr2	140732594	140733024	SRR8550325_PAIRED_rmdup.narrowPeak_peak_54453	157	.	5.28156	17.979	15.737	420
chr2	140861401	140861607	SRR8550325_PAIRED_rmdup.narrowPeak_peak_54459	370	.	8.45049	39.5729	37.0683	225
chr2	140912280	140912413	SRR8550325_PAIRED_rmdup.narrowPeak_peak_54462	98	.	4.22525	12.0098	9.88794	132
chr2	140913006	140913236	SRR8550325_PAIRED_rmdup.narrowPeak_peak_54463	134	.	4.88544	15.653	13.4528	109
chr2	140927984	140928149	SRR8550325_PAIRED_rmdup.narrowPeak_peak_54464	165	.	5.4136	18.776	16.5206	284
chr2	140932809	140932978	SRR8550325_PAIRED_rmdup.narrowPeak_peak_54465	66	.	3.56505	8.69641	6.66747	255
chr2	141013515	141013778	SRR8550325_PAIRED_rmdup.narrowPeak_peak_54469	157	.	5.28156	17.979	15.737	151
chr2	141014030	141014036	SRR8550325_PAIRED_rmdup.narrowPeak_peak_54470	33	.	2.77282	5.23843	3.35113	55
chr2	141029756	141030136	SRR8550325_PAIRED_rmdup.narrowPeak_peak_54471	249	.	6.73399	27.2792	24.9042	385
chr2	141049603	141050116	SRR8550325_PAIRED_rmdup.narrowPeak_peak_54473	173	.	5.54564	19.5833	17.3149	259
chr2	141052390	141052528	SRR8550325_PAIRED_rmdup.narrowPeak_peak_54474	157	.	5.28156	17.979	15.737	205
chr2	141124732	141124895	SRR8550325_PAIRED_rmdup.narrowPeak_peak_54477	49	.	3.16893	6.8899	4.9262	95
chr2	141167443	141167937	SRR8550325_PAIRED_rmdup.narrowPeak_peak_54481	1107	.	16.901	113.74	110.741	551
chr2	141173087	141174017	SRR8550325_PAIRED_rmdup.narrowPeak_peak_54482	231	.	6.46991	25.5058	23.1529	225
chr2	141231048	141231389	SRR8550325_PAIRED_rmdup.narrowPeak_peak_54485	105	.	4.35728	12.7136	10.5751	286
chr2	141233672	141233822	SRR8550325_PAIRED_rmdup.narrowPeak_peak_54486	127	.	4.7534	14.9002	12.7147	279
chr2	141234296	141235153	SRR8550325_PAIRED_rmdup.narrowPeak_peak_54487	750	.	13.0719	77.8333	75.0432	645
chr2	141235331	141235557	SRR8550325_PAIRED_rmdup.narrowPeak_peak_54487	750	.	13.0719	77.8333	75.0432	645
chr2	141271779	141271975	SRR8550325_PAIRED_rmdup.narrowPeak_peak_54489	119	.	4.62136	14.1592	11.9888	290
chr2	141272249	141272454	SRR8550325_PAIRED_rmdup.narrowPeak_peak_54490	49	.	3.16893	6.8899	4.9262	125
chr2	141272710	141273348	SRR8550325_PAIRED_rmdup.narrowPeak_peak_54491	430	.	9.24273	45.6452	43.0868	424
chr2	141279290	141279549	SRR8550325_PAIRED_rmdup.narrowPeak_peak_54492	127	.	4.7534	14.9002	12.7147	182
chr2	141287736	141288341	SRR8550325_PAIRED_rmdup.narrowPeak_peak_54493	240	.	6.60195	26.3883	24.0242	183
chr2	141292554	141293462	SRR8550325_PAIRED_rmdup.narrowPeak_peak_54494	1384	.	19.6738	141.564	138.42	1089
chr2	141391224	141391485	SRR8550325_PAIRED_rmdup.narrowPeak_peak_54501	112	.	4.48932	13.4302	11.2755	362
chr2	141555599	141555869	SRR8550325_PAIRED_rmdup.narrowPeak_peak_54505	1094	.	16.7689	112.451	109.459	1384
chr2	141556051	141557098	SRR8550325_PAIRED_rmdup.narrowPeak_peak_54505	1094	.	16.7689	112.451	109.459	1384
chr2	141570918	141571854	SRR8550325_PAIRED_rmdup.narrowPeak_peak_54506	955	.	15.3165	98.4958	95.5822	651
chr2	141582972	141583263	SRR8550325_PAIRED_rmdup.narrowPeak_peak_54507	351	.	8.18641	37.6015	35.1155	748
chr2	141584079	141584382	SRR8550325_PAIRED_rmdup.narrowPeak_peak_54508	66	.	3.56505	8.69641	6.66747	127
chr2	141584822	141585046	SRR8550325_PAIRED_rmdup.narrowPeak_peak_54509	142	.	5.01748	16.4173	14.2028	1016
chr2	141591237	141591727	SRR8550325_PAIRED_rmdup.narrowPeak_peak_54511	727	.	12.8078	75.4814	72.7061	335
chr2	141593370	141593516	SRR8550325_PAIRED_rmdup.narrowPeak_peak_54512	189	.	5.80971	21.228	18.9342	753
chr2	141593787	141593962	SRR8550325_PAIRED_rmdup.narrowPeak_peak_54512	189	.	5.80971	21.228	18.9342	753
chr2	141667249	141667840	SRR8550325_PAIRED_rmdup.narrowPeak_peak_54514	43	.	3.0369	6.32129	4.38156	575
chr2	141679293	141679591	SRR8550325_PAIRED_rmdup.narrowPeak_peak_54516	189	.	5.80971	21.228	18.9342	218
chr2	141729102	141729360	SRR8550325_PAIRED_rmdup.narrowPeak_peak_54517	189	.	5.80971	21.228	18.9342	141
chr2	141744139	141744440	SRR8550325_PAIRED_rmdup.narrowPeak_peak_54519	92	.	4.09321	11.3191	9.2146	196
chr2	141765336	141765562	SRR8550325_PAIRED_rmdup.narrowPeak_peak_54520	142	.	5.01748	16.4173	14.2028	285
chr2	141799780	141801171	SRR8550325_PAIRED_rmdup.narrowPeak_peak_54522	1146	.	17.2971	117.629	114.609	1065
chr2	141825709	141826211	SRR8550325_PAIRED_rmdup.narrowPeak_peak_54523	165	.	5.4136	18.776	16.5206	747
chr2	141857256	141857748	SRR8550325_PAIRED_rmdup.narrowPeak_peak_54525	142	.	5.01748	16.4173	14.2028	369
chr2	141859055	141859712	SRR8550325_PAIRED_rmdup.narrowPeak_peak_54526	400	.	8.84661	42.5802	40.0484	631
chr2	141876254	141876657	SRR8550325_PAIRED_rmdup.narrowPeak_peak_54527	134	.	4.88544	15.653	13.4528	612
chr2	141879559	141880190	SRR8550325_PAIRED_rmdup.narrowPeak_peak_54528	331	.	7.92234	35.6577	33.1906	313
chr2	141887038	141887561	SRR8550325_PAIRED_rmdup.narrowPeak_peak_54529	341	.	8.05437	36.6261	34.1494	501
chr2	142024499	142025375	SRR8550325_PAIRED_rmdup.narrowPeak_peak_54534	612	.	11.4874	63.9965	61.2977	1004
chr2	142030928	142031073	SRR8550325_PAIRED_rmdup.narrowPeak_peak_54536	119	.	4.62136	14.1592	11.9888	449
chr2	142031268	142031647	SRR8550325_PAIRED_rmdup.narrowPeak_peak_54536	119	.	4.62136	14.1592	11.9888	449
chr2	142057761	142058852	SRR8550325_PAIRED_rmdup.narrowPeak_peak_54537	1815	.	23.767	184.938	181.578	331
chr2	142128227	142128471	SRR8550325_PAIRED_rmdup.narrowPeak_peak_54542	134	.	4.88544	15.653	13.4528	69
chr2	142163853	142164148	SRR8550325_PAIRED_rmdup.narrowPeak_peak_54543	92	.	4.09321	11.3191	9.2146	316
chr2	142242362	142242657	SRR8550325_PAIRED_rmdup.narrowPeak_peak_54545	98	.	4.22525	12.0098	9.88794	216
chr2	142250474	142250658	SRR8550325_PAIRED_rmdup.narrowPeak_peak_54546	72	.	3.69709	9.33019	7.28128	94
chr2	142253855	142254379	SRR8550325_PAIRED_rmdup.narrowPeak_peak_54548	461	.	9.63884	48.7655	46.1811	246
chr2	142334886	142335156	SRR8550325_PAIRED_rmdup.narrowPeak_peak_54552	173	.	5.54564	19.5833	17.3149	57
chr2	142362768	142363119	SRR8550325_PAIRED_rmdup.narrowPeak_peak_54553	92	.	4.09321	11.3191	9.2146	393
chr2	142371307	142371483	SRR8550325_PAIRED_rmdup.narrowPeak_peak_54554	54	.	3.30097	7.4757	5.48924	163
chr2	142389533	142389744	SRR8550325_PAIRED_rmdup.narrowPeak_peak_54555	189	.	5.80971	21.228	18.9342	109
chr2	142417070	142417218	SRR8550325_PAIRED_rmdup.narrowPeak_peak_54558	79	.	3.82913	9.97888	7.91078	98
chr2	142432717	142433104	SRR8550325_PAIRED_rmdup.narrowPeak_peak_54560	134	.	4.88544	15.653	13.4528	580
chr2	142515448	142516401	SRR8550325_PAIRED_rmdup.narrowPeak_peak_54561	420	.	9.11069	44.6173	42.0677	135
chr2	142560338	142560629	SRR8550325_PAIRED_rmdup.narrowPeak_peak_54563	43	.	3.0369	6.32129	4.38156	174
chr2	142590238	142591191	SRR8550325_PAIRED_rmdup.narrowPeak_peak_54564	231	.	6.46991	25.5058	23.1529	482
chr2	142599366	142599587	SRR8550325_PAIRED_rmdup.narrowPeak_peak_54565	134	.	4.88544	15.653	13.4528	141
chr2	142612410	142612936	SRR8550325_PAIRED_rmdup.narrowPeak_peak_54568	568	.	10.9592	59.5383	56.8712	505
chr2	142614533	142615182	SRR8550325_PAIRED_rmdup.narrowPeak_peak_54569	821	.	13.8641	84.9922	82.1579	346
chr2	142625033	142625347	SRR8550325_PAIRED_rmdup.narrowPeak_peak_54570	142	.	5.01748	16.4173	14.2028	403
chr2	142628756	142628910	SRR8550325_PAIRED_rmdup.narrowPeak_peak_54571	43	.	3.0369	6.32129	4.38156	43
chr2	142773819	142773924	SRR8550325_PAIRED_rmdup.narrowPeak_peak_54579	79	.	3.82913	9.97888	7.91078	403
chr2	142813015	142813444	SRR8550325_PAIRED_rmdup.narrowPeak_peak_54581	1043	.	16.2408	107.326	104.363	244
chr2	142851066	142851203	SRR8550325_PAIRED_rmdup.narrowPeak_peak_54582	119	.	4.62136	14.1592	11.9888	478
chr2	142851364	142851681	SRR8550325_PAIRED_rmdup.narrowPeak_peak_54582	119	.	4.62136	14.1592	11.9888	478
chr2	142859527	142859844	SRR8550325_PAIRED_rmdup.narrowPeak_peak_54584	380	.	8.58253	40.5688	38.055	292
chr2	142881314	142881572	SRR8550325_PAIRED_rmdup.narrowPeak_peak_54585	181	.	5.67767	20.4007	18.1195	222
chr2	142882472	142883188	SRR8550325_PAIRED_rmdup.narrowPeak_peak_54586	294	.	7.39418	31.8569	29.4292	238
chr2	142901037	142902006	SRR8550325_PAIRED_rmdup.narrowPeak_peak_54588	3612	.	39.0835	365.363	361.223	1080
chr2	142902501	142903688	SRR8550325_PAIRED_rmdup.narrowPeak_peak_54589	3995	.	42.1204	403.789	399.5	611
chr2	142967241	142967588	SRR8550325_PAIRED_rmdup.narrowPeak_peak_54591	441	.	9.37476	46.6793	44.1123	282
chr2	142976842	142977077	SRR8550325_PAIRED_rmdup.narrowPeak_peak_54592	60	.	3.43301	8.07807	6.06978	126
chr2	143018220	143019302	SRR8550325_PAIRED_rmdup.narrowPeak_peak_54595	833	.	13.9961	86.2	83.3584	535
chr2	143019906	143020210	SRR8550325_PAIRED_rmdup.narrowPeak_peak_54596	43	.	3.0369	6.32129	4.38156	53
chr2	143062551	143063448	SRR8550325_PAIRED_rmdup.narrowPeak_peak_54597	3060	.	34.5942	309.999	306.086	514
chr2	143078125	143078628	SRR8550325_PAIRED_rmdup.narrowPeak_peak_54598	98	.	4.22525	12.0098	9.88794	297
chr2	143093755	143094174	SRR8550325_PAIRED_rmdup.narrowPeak_peak_54599	727	.	12.8078	75.4814	72.7061	242
chr2	143101452	143101814	SRR8550325_PAIRED_rmdup.narrowPeak_peak_54601	157	.	5.28156	17.979	15.737	344
chr2	143113725	143114204	SRR8550325_PAIRED_rmdup.narrowPeak_peak_54603	303	.	7.52622	32.796	30.3583	515
chr2	143207339	143207621	SRR8550325_PAIRED_rmdup.narrowPeak_peak_54606	312	.	7.65826	33.7425	31.2949	179
chr2	143242254	143243185	SRR8550325_PAIRED_rmdup.narrowPeak_peak_54607	173	.	5.54564	19.5833	17.3149	736
chr2	143269064	143269202	SRR8550325_PAIRED_rmdup.narrowPeak_peak_54608	33	.	2.77282	5.23843	3.35113	28
chr2	143340021	143340561	SRR8550325_PAIRED_rmdup.narrowPeak_peak_54610	79	.	3.82913	9.97888	7.91078	49
chr2	143451633	143451953	SRR8550325_PAIRED_rmdup.narrowPeak_peak_54611	134	.	4.88544	15.653	13.4528	220
chr2	143519834	143521562	SRR8550325_PAIRED_rmdup.narrowPeak_peak_54613	750	.	13.0719	77.8333	75.0432	406
chr2	143536507	143536763	SRR8550325_PAIRED_rmdup.narrowPeak_peak_54615	557	.	10.8272	58.4366	55.7775	217
chr2	143545225	143546342	SRR8550325_PAIRED_rmdup.narrowPeak_peak_54616	1120	.	17.033	115.033	112.027	879
chr2	143546647	143547281	SRR8550325_PAIRED_rmdup.narrowPeak_peak_54616	1120	.	17.033	115.033	112.027	879
chr2	143677077	143677754	SRR8550325_PAIRED_rmdup.narrowPeak_peak_54620	380	.	8.58253	40.5688	38.055	522
chr2	143678848	143679012	SRR8550325_PAIRED_rmdup.narrowPeak_peak_54621	157	.	5.28156	17.979	15.737	160
chr2	143806631	143806793	SRR8550325_PAIRED_rmdup.narrowPeak_peak_54627	79	.	3.82913	9.97888	7.91078	139
chr2	143806935	143806972	SRR8550325_PAIRED_rmdup.narrowPeak_peak_54628	49	.	3.16893	6.8899	4.9262	63
chr2	143834271	143834539	SRR8550325_PAIRED_rmdup.narrowPeak_peak_54632	275	.	7.1301	30.0019	27.5947	274
chr2	143837321	143837657	SRR8550325_PAIRED_rmdup.narrowPeak_peak_54633	993	.	15.7126	102.259	99.3236	98
chr2	143862519	143863386	SRR8550325_PAIRED_rmdup.narrowPeak_peak_54635	1198	.	17.8253	122.86	119.813	460
chr2	143867353	143867831	SRR8550325_PAIRED_rmdup.narrowPeak_peak_54637	821	.	13.8641	84.9922	82.1579	301
chr2	143871103	143871485	SRR8550325_PAIRED_rmdup.narrowPeak_peak_54638	60	.	3.43301	8.07807	6.06978	367
chr2	143890041	143890283	SRR8550325_PAIRED_rmdup.narrowPeak_peak_54639	205	.	6.07379	22.9115	20.5933	268
chr2	143914389	143916138	SRR8550325_PAIRED_rmdup.narrowPeak_peak_54640	5612	.	54.4	566.03	561.261	1163
chr2	143919028	143919378	SRR8550325_PAIRED_rmdup.narrowPeak_peak_54641	92	.	4.09321	11.3191	9.2146	335
chr2	143980777	143981222	SRR8550325_PAIRED_rmdup.narrowPeak_peak_54647	482	.	9.90292	50.8754	48.2736	267
chr2	144009624	144011775	SRR8550325_PAIRED_rmdup.narrowPeak_peak_54648	6283	.	59.2855	633.243	628.361	1817
chr2	144086331	144086613	SRR8550325_PAIRED_rmdup.narrowPeak_peak_54651	112	.	4.48932	13.4302	11.2755	237
chr2	144123495	144123698	SRR8550325_PAIRED_rmdup.narrowPeak_peak_54653	285	.	7.26214	30.9255	28.5081	106
chr2	144137117	144137391	SRR8550325_PAIRED_rmdup.narrowPeak_peak_54656	127	.	4.7534	14.9002	12.7147	212
chr2	144164972	144165222	SRR8550325_PAIRED_rmdup.narrowPeak_peak_54660	1081	.	16.6369	111.164	108.18	801
chr2	144165368	144166350	SRR8550325_PAIRED_rmdup.narrowPeak_peak_54660	1081	.	16.6369	111.164	108.18	801
chr2	144172309	144172845	SRR8550325_PAIRED_rmdup.narrowPeak_peak_54661	2513	.	29.9728	255.012	251.333	301
chr2	144191095	144191281	SRR8550325_PAIRED_rmdup.narrowPeak_peak_54663	92	.	4.09321	11.3191	9.2146	137
chr2	144191662	144192024	SRR8550325_PAIRED_rmdup.narrowPeak_peak_54664	197	.	5.94175	22.065	19.7589	278
chr2	144192476	144192849	SRR8550325_PAIRED_rmdup.narrowPeak_peak_54664	197	.	5.94175	22.065	19.7589	278
chr2	144235699	144235925	SRR8550325_PAIRED_rmdup.narrowPeak_peak_54667	134	.	4.88544	15.653	13.4528	298
chr2	144240560	144240912	SRR8550325_PAIRED_rmdup.narrowPeak_peak_54668	72	.	3.69709	9.33019	7.28128	317
chr2	144245470	144245937	SRR8550325_PAIRED_rmdup.narrowPeak_peak_54669	360	.	8.31845	38.5838	36.0885	306
chr2	144246461	144246782	SRR8550325_PAIRED_rmdup.narrowPeak_peak_54670	60	.	3.43301	8.07807	6.06978	40
chr2	144247515	144248049	SRR8550325_PAIRED_rmdup.narrowPeak_peak_54671	165	.	5.4136	18.776	16.5206	432
chr2	144248733	144249261	SRR8550325_PAIRED_rmdup.narrowPeak_peak_54672	149	.	5.14952	17.1927	14.9642	335
chr2	144270115	144271306	SRR8550325_PAIRED_rmdup.narrowPeak_peak_54679	6596	.	61.5301	664.575	659.649	899
chr2	144281739	144282015	SRR8550325_PAIRED_rmdup.narrowPeak_peak_54682	98	.	4.22525	12.0098	9.88794	215
chr2	144287266	144287436	SRR8550325_PAIRED_rmdup.narrowPeak_peak_54683	266	.	6.99806	29.0862	26.6896	195
chr2	144330332	144332278	SRR8550325_PAIRED_rmdup.narrowPeak_peak_54685	312	.	7.65826	33.7425	31.2949	1046
chr2	144333119	144333502	SRR8550325_PAIRED_rmdup.narrowPeak_peak_54686	92	.	4.09321	11.3191	9.2146	179
chr2	144368401	144369989	SRR8550325_PAIRED_rmdup.narrowPeak_peak_54687	2345	.	28.5204	238.198	234.592	566
chr2	144452605	144453035	SRR8550325_PAIRED_rmdup.narrowPeak_peak_54689	536	.	10.5631	56.249	53.606	249
chr2	144458983	144459622	SRR8550325_PAIRED_rmdup.narrowPeak_peak_54690	2544	.	30.2369	258.095	254.402	631
chr2	144526945	144528148	SRR8550325_PAIRED_rmdup.narrowPeak_peak_54691	7646	.	68.9243	769.639	764.633	653
chr2	144550321	144551236	SRR8550325_PAIRED_rmdup.narrowPeak_peak_54692	3285	.	36.4427	332.577	328.57	492
chr2	144555288	144556651	SRR8550325_PAIRED_rmdup.narrowPeak_peak_54693	3530	.	38.4233	357.11	353.004	884
chr2	144593720	144594702	SRR8550325_PAIRED_rmdup.narrowPeak_peak_54694	2621	.	30.8971	265.833	262.108	382
chr2	144599656	144600632	SRR8550325_PAIRED_rmdup.narrowPeak_peak_54695	2760	.	32.0855	279.879	276.094	403
chr2	144660646	144661042	SRR8550325_PAIRED_rmdup.narrowPeak_peak_54700	60	.	3.43301	8.07807	6.06978	200
chr2	144676598	144677868	SRR8550325_PAIRED_rmdup.narrowPeak_peak_54702	1263	.	18.4855	129.471	126.389	378
chr2	144679657	144679863	SRR8550325_PAIRED_rmdup.narrowPeak_peak_54703	420	.	9.11069	44.6173	42.0677	1961
chr2	144680319	144680870	SRR8550325_PAIRED_rmdup.narrowPeak_peak_54703	420	.	9.11069	44.6173	42.0677	1961
chr2	144682761	144683270	SRR8550325_PAIRED_rmdup.narrowPeak_peak_54704	54	.	3.30097	7.4757	5.48924	212
chr2	144700687	144701109	SRR8550325_PAIRED_rmdup.narrowPeak_peak_54706	472	.	9.77088	49.8175	47.2244	240
chr2	144701568	144701600	SRR8550325_PAIRED_rmdup.narrowPeak_peak_54707	28	.	2.64078	4.72569	2.86714	129
chr2	144701835	144702006	SRR8550325_PAIRED_rmdup.narrowPeak_peak_54708	49	.	3.16893	6.8899	4.9262	60
chr2	144792289	144792448	SRR8550325_PAIRED_rmdup.narrowPeak_peak_54715	49	.	3.16893	6.8899	4.9262	150
chr2	145068003	145068280	SRR8550325_PAIRED_rmdup.narrowPeak_peak_54718	275	.	7.1301	30.0019	27.5947	218
chr2	145086086	145086785	SRR8550325_PAIRED_rmdup.narrowPeak_peak_54720	149	.	5.14952	17.1927	14.9642	119
chr2	145160865	145161556	SRR8550325_PAIRED_rmdup.narrowPeak_peak_54723	1744	.	23.1068	177.775	174.449	380
chr2	145166813	145168753	SRR8550325_PAIRED_rmdup.narrowPeak_peak_54724	2933	.	33.5379	297.241	293.381	1558
chr2	145223567	145223718	SRR8550325_PAIRED_rmdup.narrowPeak_peak_54726	85	.	3.96117	10.642	8.55543	111
chr2	145225818	145225994	SRR8550325_PAIRED_rmdup.narrowPeak_peak_54727	112	.	4.48932	13.4302	11.2755	418
chr2	145292856	145292978	SRR8550325_PAIRED_rmdup.narrowPeak_peak_54731	28	.	2.64078	4.72569	2.86714	195
chr2	145395914	145396124	SRR8550325_PAIRED_rmdup.narrowPeak_peak_54733	149	.	5.14952	17.1927	14.9642	172
chr2	145396748	145397815	SRR8550325_PAIRED_rmdup.narrowPeak_peak_54734	420	.	9.11069	44.6173	42.0677	164
chr2	145405288	145406083	SRR8550325_PAIRED_rmdup.narrowPeak_peak_54735	222	.	6.33787	24.6321	22.2906	1013
chr2	145457383	145457646	SRR8550325_PAIRED_rmdup.narrowPeak_peak_54737	127	.	4.7534	14.9002	12.7147	182
chr2	145479573	145480239	SRR8550325_PAIRED_rmdup.narrowPeak_peak_54738	680	.	12.2796	70.8314	68.0862	774
chr2	145517229	145517628	SRR8550325_PAIRED_rmdup.narrowPeak_peak_54740	738	.	12.9398	76.6552	73.8724	364
chr2	145557492	145557791	SRR8550325_PAIRED_rmdup.narrowPeak_peak_54741	322	.	7.7903	34.6965	32.239	285
chr2	145583022	145583405	SRR8550325_PAIRED_rmdup.narrowPeak_peak_54743	119	.	4.62136	14.1592	11.9888	309
chr2	145588193	145588727	SRR8550325_PAIRED_rmdup.narrowPeak_peak_54745	1069	.	16.5049	109.882	106.904	421
chr2	145610819	145611126	SRR8550325_PAIRED_rmdup.narrowPeak_peak_54748	601	.	11.3553	62.8744	60.1836	303
chr2	145612320	145613214	SRR8550325_PAIRED_rmdup.narrowPeak_peak_54749	390	.	8.71457	41.5713	39.0485	225
chr2	145613735	145614096	SRR8550325_PAIRED_rmdup.narrowPeak_peak_54750	222	.	6.33787	24.6321	22.2906	232
chr2	145674563	145676181	SRR8550325_PAIRED_rmdup.narrowPeak_peak_54754	1520	.	20.9942	155.276	152.062	885
chr2	145699619	145700132	SRR8550325_PAIRED_rmdup.narrowPeak_peak_54756	525	.	10.4311	55.1632	52.5283	263
chr2	145785873	145786898	SRR8550325_PAIRED_rmdup.narrowPeak_peak_54758	1043	.	16.2408	107.326	104.363	1106
chr2	145794612	145794971	SRR8550325_PAIRED_rmdup.narrowPeak_peak_54759	285	.	7.26214	30.9255	28.5081	284
chr2	145823012	145823168	SRR8550325_PAIRED_rmdup.narrowPeak_peak_54760	119	.	4.62136	14.1592	11.9888	197
chr2	145832206	145832758	SRR8550325_PAIRED_rmdup.narrowPeak_peak_54761	1277	.	18.6175	130.803	127.714	406
chr2	145832988	145833183	SRR8550325_PAIRED_rmdup.narrowPeak_peak_54761	1277	.	18.6175	130.803	127.714	406
chr2	145850915	145851303	SRR8550325_PAIRED_rmdup.narrowPeak_peak_54764	557	.	10.8272	58.4366	55.7775	416
chr2	145859481	145859821	SRR8550325_PAIRED_rmdup.narrowPeak_peak_54765	240	.	6.60195	26.3883	24.0242	201
chr2	145859977	145861072	SRR8550325_PAIRED_rmdup.narrowPeak_peak_54766	658	.	12.0155	68.534	65.804	146
chr2	145861437	145861626	SRR8550325_PAIRED_rmdup.narrowPeak_peak_54767	92	.	4.09321	11.3191	9.2146	70
chr2	145880770	145881977	SRR8550325_PAIRED_rmdup.narrowPeak_peak_54769	2839	.	32.7457	287.745	283.925	895
chr2	145882492	145882642	SRR8550325_PAIRED_rmdup.narrowPeak_peak_54770	54	.	3.30097	7.4757	5.48924	105
chr2	145883953	145884187	SRR8550325_PAIRED_rmdup.narrowPeak_peak_54771	98	.	4.22525	12.0098	9.88794	203
chr2	145884402	145884608	SRR8550325_PAIRED_rmdup.narrowPeak_peak_54771	98	.	4.22525	12.0098	9.88794	203
chr2	145902938	145903865	SRR8550325_PAIRED_rmdup.narrowPeak_peak_54774	3156	.	35.3864	319.637	315.683	288
chr2	145905960	145906117	SRR8550325_PAIRED_rmdup.narrowPeak_peak_54776	66	.	3.56505	8.69641	6.66747	62
chr2	145934461	145935313	SRR8550325_PAIRED_rmdup.narrowPeak_peak_54777	2574	.	30.501	261.184	257.479	344
chr2	145957409	145957738	SRR8550325_PAIRED_rmdup.narrowPeak_peak_54780	312	.	7.65826	33.7425	31.2949	191
chr2	145981807	145982008	SRR8550325_PAIRED_rmdup.narrowPeak_peak_54781	105	.	4.35728	12.7136	10.5751	173
chr2	146045388	146045665	SRR8550325_PAIRED_rmdup.narrowPeak_peak_54783	60	.	3.43301	8.07807	6.06978	80
chr2	146078564	146078900	SRR8550325_PAIRED_rmdup.narrowPeak_peak_54784	66	.	3.56505	8.69641	6.66747	46
chr2	146087528	146087700	SRR8550325_PAIRED_rmdup.narrowPeak_peak_54786	119	.	4.62136	14.1592	11.9888	74
chr2	146098947	146099161	SRR8550325_PAIRED_rmdup.narrowPeak_peak_54787	127	.	4.7534	14.9002	12.7147	130
chr2	146214719	146214971	SRR8550325_PAIRED_rmdup.narrowPeak_peak_54790	112	.	4.48932	13.4302	11.2755	233
chr2	146218275	146218758	SRR8550325_PAIRED_rmdup.narrowPeak_peak_54792	285	.	7.26214	30.9255	28.5081	399
chr2	146219051	146219562	SRR8550325_PAIRED_rmdup.narrowPeak_peak_54793	181	.	5.67767	20.4007	18.1195	419
chr2	146220941	146223785	SRR8550325_PAIRED_rmdup.narrowPeak_peak_54794	1411	.	19.9379	144.284	141.125	1784
chr2	146226512	146226982	SRR8550325_PAIRED_rmdup.narrowPeak_peak_54795	931	.	15.0524	96.0057	93.1065	252
chr2	146247910	146248099	SRR8550325_PAIRED_rmdup.narrowPeak_peak_54796	54	.	3.30097	7.4757	5.48924	63
chr2	146262119	146262504	SRR8550325_PAIRED_rmdup.narrowPeak_peak_54798	536	.	10.5631	56.249	53.606	286
chr2	146290964	146291473	SRR8550325_PAIRED_rmdup.narrowPeak_peak_54801	322	.	7.7903	34.6965	32.239	168
chr2	146307140	146307470	SRR8550325_PAIRED_rmdup.narrowPeak_peak_54802	493	.	10.035	51.9389	49.3287	215
chr2	146324967	146325137	SRR8550325_PAIRED_rmdup.narrowPeak_peak_54803	142	.	5.01748	16.4173	14.2028	117
chr2	146330713	146331397	SRR8550325_PAIRED_rmdup.narrowPeak_peak_54804	240	.	6.60195	26.3883	24.0242	338
chr2	146365625	146365801	SRR8550325_PAIRED_rmdup.narrowPeak_peak_54806	43	.	3.0369	6.32129	4.38156	65
chr2	146414637	146415286	SRR8550325_PAIRED_rmdup.narrowPeak_peak_54808	568	.	10.9592	59.5383	56.8712	546
chr2	146457551	146458143	SRR8550325_PAIRED_rmdup.narrowPeak_peak_54809	762	.	13.2039	79.0158	76.2183	436
chr2	146472217	146472470	SRR8550325_PAIRED_rmdup.narrowPeak_peak_54811	214	.	6.20583	23.7673	21.4373	458
chr2	146511532	146512815	SRR8550325_PAIRED_rmdup.narrowPeak_peak_54814	6028	.	57.4369	607.649	602.804	711
chr2	146560657	146561121	SRR8550325_PAIRED_rmdup.narrowPeak_peak_54816	165	.	5.4136	18.776	16.5206	359
chr2	146563416	146563813	SRR8550325_PAIRED_rmdup.narrowPeak_peak_54817	181	.	5.67767	20.4007	18.1195	405
chr2	146568518	146568839	SRR8550325_PAIRED_rmdup.narrowPeak_peak_54818	222	.	6.33787	24.6321	22.2906	124
chr2	146612309	146612632	SRR8550325_PAIRED_rmdup.narrowPeak_peak_54820	257	.	6.86602	28.1786	25.7927	170
chr2	146612840	146613159	SRR8550325_PAIRED_rmdup.narrowPeak_peak_54821	149	.	5.14952	17.1927	14.9642	211
chr2	146621220	146621625	SRR8550325_PAIRED_rmdup.narrowPeak_peak_54823	906	.	14.7884	93.5309	90.6459	276
chr2	146633597	146634031	SRR8550325_PAIRED_rmdup.narrowPeak_peak_54824	646	.	11.8835	67.3924	64.6701	257
chr2	146694135	146694324	SRR8550325_PAIRED_rmdup.narrowPeak_peak_54827	222	.	6.33787	24.6321	22.2906	149
chr2	146721258	146721442	SRR8550325_PAIRED_rmdup.narrowPeak_peak_54828	142	.	5.01748	16.4173	14.2028	533
chr2	146722421	146723093	SRR8550325_PAIRED_rmdup.narrowPeak_peak_54829	482	.	9.90292	50.8754	48.2736	364
chr2	146787618	146787938	SRR8550325_PAIRED_rmdup.narrowPeak_peak_54832	181	.	5.67767	20.4007	18.1195	64
chr2	146824023	146824214	SRR8550325_PAIRED_rmdup.narrowPeak_peak_54833	72	.	3.69709	9.33019	7.28128	410
chr2	146834006	146835353	SRR8550325_PAIRED_rmdup.narrowPeak_peak_54834	410	.	8.97865	43.5956	41.0548	1015
chr2	146836311	146836637	SRR8550325_PAIRED_rmdup.narrowPeak_peak_54835	85	.	3.96117	10.642	8.55543	187
chr2	146837052	146837464	SRR8550325_PAIRED_rmdup.narrowPeak_peak_54836	54	.	3.30097	7.4757	5.48924	199
chr2	146838684	146839014	SRR8550325_PAIRED_rmdup.narrowPeak_peak_54837	249	.	6.73399	27.2792	24.9042	288
chr2	146855478	146856359	SRR8550325_PAIRED_rmdup.narrowPeak_peak_54839	3546	.	38.5554	358.758	354.645	457
chr2	146866048	146866080	SRR8550325_PAIRED_rmdup.narrowPeak_peak_54840	19	.	2.3767	3.76182	1.96753	32
chr2	146958270	146959930	SRR8550325_PAIRED_rmdup.narrowPeak_peak_54844	1277	.	18.6175	130.803	127.714	1483
chr2	147083582	147085572	SRR8550325_PAIRED_rmdup.narrowPeak_peak_54847	750	.	13.0719	77.8333	75.0432	577
chr2	147086974	147087053	SRR8550325_PAIRED_rmdup.narrowPeak_peak_54848	33	.	2.77282	5.23843	3.35113	250
chr2	147088180	147088604	SRR8550325_PAIRED_rmdup.narrowPeak_peak_54849	60	.	3.43301	8.07807	6.06978	489
chr2	147104614	147104867	SRR8550325_PAIRED_rmdup.narrowPeak_peak_54851	72	.	3.69709	9.33019	7.28128	232
chr2	147177711	147178574	SRR8550325_PAIRED_rmdup.narrowPeak_peak_54853	658	.	12.0155	68.534	65.804	687
chr2	147178721	147179058	SRR8550325_PAIRED_rmdup.narrowPeak_peak_54853	658	.	12.0155	68.534	65.804	687
chr2	147181493	147181667	SRR8550325_PAIRED_rmdup.narrowPeak_peak_54854	98	.	4.22525	12.0098	9.88794	705
chr2	147182842	147183047	SRR8550325_PAIRED_rmdup.narrowPeak_peak_54856	79	.	3.82913	9.97888	7.91078	66
chr2	147184073	147184684	SRR8550325_PAIRED_rmdup.narrowPeak_peak_54857	240	.	6.60195	26.3883	24.0242	618
chr2	147185574	147186004	SRR8550325_PAIRED_rmdup.narrowPeak_peak_54858	285	.	7.26214	30.9255	28.5081	336
chr2	147189858	147190070	SRR8550325_PAIRED_rmdup.narrowPeak_peak_54860	127	.	4.7534	14.9002	12.7147	618
chr2	147193603	147194057	SRR8550325_PAIRED_rmdup.narrowPeak_peak_54861	762	.	13.2039	79.0158	76.2183	1764
chr2	147194585	147195529	SRR8550325_PAIRED_rmdup.narrowPeak_peak_54861	762	.	13.2039	79.0158	76.2183	1764
chr2	147229418	147229568	SRR8550325_PAIRED_rmdup.narrowPeak_peak_54863	92	.	4.09321	11.3191	9.2146	90
chr2	147256676	147257007	SRR8550325_PAIRED_rmdup.narrowPeak_peak_54865	525	.	10.4311	55.1632	52.5283	288
chr2	147305289	147305584	SRR8550325_PAIRED_rmdup.narrowPeak_peak_54867	222	.	6.33787	24.6321	22.2906	186
chr2	147307644	147308154	SRR8550325_PAIRED_rmdup.narrowPeak_peak_54868	931	.	15.0524	96.0057	93.1065	266
chr2	147321086	147321400	SRR8550325_PAIRED_rmdup.narrowPeak_peak_54869	240	.	6.60195	26.3883	24.0242	95
chr2	147338913	147339087	SRR8550325_PAIRED_rmdup.narrowPeak_peak_54870	38	.	2.90486	5.77056	3.8563	259
chr2	147361831	147362759	SRR8550325_PAIRED_rmdup.narrowPeak_peak_54872	1290	.	18.7495	132.138	129.041	899
chr2	147364951	147365656	SRR8550325_PAIRED_rmdup.narrowPeak_peak_54875	461	.	9.63884	48.7655	46.1811	394
chr2	147368083	147368550	SRR8550325_PAIRED_rmdup.narrowPeak_peak_54876	214	.	6.20583	23.7673	21.4373	337
chr2	147373410	147373952	SRR8550325_PAIRED_rmdup.narrowPeak_peak_54879	127	.	4.7534	14.9002	12.7147	589
chr2	147424600	147425027	SRR8550325_PAIRED_rmdup.narrowPeak_peak_54882	85	.	3.96117	10.642	8.55543	547
chr2	147429498	147430412	SRR8550325_PAIRED_rmdup.narrowPeak_peak_54883	2180	.	27.068	221.626	218.095	698
chr2	147433288	147433449	SRR8550325_PAIRED_rmdup.narrowPeak_peak_54884	112	.	4.48932	13.4302	11.2755	174
chr2	147450781	147451441	SRR8550325_PAIRED_rmdup.narrowPeak_peak_54885	351	.	8.18641	37.6015	35.1155	406
chr2	147454958	147455168	SRR8550325_PAIRED_rmdup.narrowPeak_peak_54886	112	.	4.48932	13.4302	11.2755	124
chr2	147514564	147515638	SRR8550325_PAIRED_rmdup.narrowPeak_peak_54888	931	.	15.0524	96.0057	93.1065	480
chr2	147560524	147561336	SRR8550325_PAIRED_rmdup.narrowPeak_peak_54890	451	.	9.5068	47.7194	45.1437	441
chr2	147601622	147602124	SRR8550325_PAIRED_rmdup.narrowPeak_peak_54891	322	.	7.7903	34.6965	32.239	223
chr2	147604693	147605033	SRR8550325_PAIRED_rmdup.narrowPeak_peak_54892	105	.	4.35728	12.7136	10.5751	282
chr2	147630140	147630326	SRR8550325_PAIRED_rmdup.narrowPeak_peak_54896	85	.	3.96117	10.642	8.55543	214
chr2	147656787	147657071	SRR8550325_PAIRED_rmdup.narrowPeak_peak_54899	173	.	5.54564	19.5833	17.3149	105
chr2	147688858	147689032	SRR8550325_PAIRED_rmdup.narrowPeak_peak_54902	257	.	6.86602	28.1786	25.7927	161
chr2	147689721	147689953	SRR8550325_PAIRED_rmdup.narrowPeak_peak_54903	149	.	5.14952	17.1927	14.9642	318
chr2	147691823	147692189	SRR8550325_PAIRED_rmdup.narrowPeak_peak_54904	612	.	11.4874	63.9965	61.2977	490
chr2	147709003	147709551	SRR8550325_PAIRED_rmdup.narrowPeak_peak_54905	390	.	8.71457	41.5713	39.0485	559
chr2	147710796	147711095	SRR8550325_PAIRED_rmdup.narrowPeak_peak_54906	134	.	4.88544	15.653	13.4528	367
chr2	147727436	147727872	SRR8550325_PAIRED_rmdup.narrowPeak_peak_54907	249	.	6.73399	27.2792	24.9042	326
chr2	147738288	147738721	SRR8550325_PAIRED_rmdup.narrowPeak_peak_54908	370	.	8.45049	39.5729	37.0683	174
chr2	147789235	147789563	SRR8550325_PAIRED_rmdup.narrowPeak_peak_54912	275	.	7.1301	30.0019	27.5947	232
chr2	147808165	147808441	SRR8550325_PAIRED_rmdup.narrowPeak_peak_54914	240	.	6.60195	26.3883	24.0242	243
chr2	147847458	147847706	SRR8550325_PAIRED_rmdup.narrowPeak_peak_54915	285	.	7.26214	30.9255	28.5081	202
chr2	147886095	147886498	SRR8550325_PAIRED_rmdup.narrowPeak_peak_54919	400	.	8.84661	42.5802	40.0484	287
chr2	147887202	147887438	SRR8550325_PAIRED_rmdup.narrowPeak_peak_54920	303	.	7.52622	32.796	30.3583	242
chr2	147895736	147896165	SRR8550325_PAIRED_rmdup.narrowPeak_peak_54921	351	.	8.18641	37.6015	35.1155	270
chr2	147927953	147928550	SRR8550325_PAIRED_rmdup.narrowPeak_peak_54924	303	.	7.52622	32.796	30.3583	421
chr2	147934864	147935107	SRR8550325_PAIRED_rmdup.narrowPeak_peak_54926	60	.	3.43301	8.07807	6.06978	295
chr2	148023573	148023768	SRR8550325_PAIRED_rmdup.narrowPeak_peak_54933	38	.	2.90486	5.77056	3.8563	42
chr2	148029694	148029848	SRR8550325_PAIRED_rmdup.narrowPeak_peak_54935	266	.	6.99806	29.0862	26.6896	1068
chr2	148030411	148030941	SRR8550325_PAIRED_rmdup.narrowPeak_peak_54935	266	.	6.99806	29.0862	26.6896	1068
chr2	148037999	148038178	SRR8550325_PAIRED_rmdup.narrowPeak_peak_54939	157	.	5.28156	17.979	15.737	165
chr2	148038573	148039098	SRR8550325_PAIRED_rmdup.narrowPeak_peak_54940	410	.	8.97865	43.5956	41.0548	181
chr2	148039283	148039804	SRR8550325_PAIRED_rmdup.narrowPeak_peak_54940	410	.	8.97865	43.5956	41.0548	181
chr2	148043728	148044747	SRR8550325_PAIRED_rmdup.narrowPeak_peak_54943	257	.	6.86602	28.1786	25.7927	969
chr2	148045170	148045369	SRR8550325_PAIRED_rmdup.narrowPeak_peak_54943	257	.	6.86602	28.1786	25.7927	969
chr2	148046054	148047039	SRR8550325_PAIRED_rmdup.narrowPeak_peak_54944	214	.	6.20583	23.7673	21.4373	269
chr2	148048284	148049126	SRR8550325_PAIRED_rmdup.narrowPeak_peak_54945	918	.	14.9204	94.7664	91.8743	350
chr2	148053727	148053908	SRR8550325_PAIRED_rmdup.narrowPeak_peak_54946	38	.	2.90486	5.77056	3.8563	37
chr2	148082320	148082656	SRR8550325_PAIRED_rmdup.narrowPeak_peak_54947	727	.	12.8078	75.4814	72.7061	224
chr2	148111915	148112171	SRR8550325_PAIRED_rmdup.narrowPeak_peak_54949	351	.	8.18641	37.6015	35.1155	265
chr2	148114708	148114831	SRR8550325_PAIRED_rmdup.narrowPeak_peak_54950	85	.	3.96117	10.642	8.55543	181
chr2	148151369	148151649	SRR8550325_PAIRED_rmdup.narrowPeak_peak_54953	149	.	5.14952	17.1927	14.9642	92
chr2	148182516	148182807	SRR8550325_PAIRED_rmdup.narrowPeak_peak_54955	112	.	4.48932	13.4302	11.2755	417
chr2	148203166	148203562	SRR8550325_PAIRED_rmdup.narrowPeak_peak_54957	189	.	5.80971	21.228	18.9342	245
chr2	148206484	148206876	SRR8550325_PAIRED_rmdup.narrowPeak_peak_54959	380	.	8.58253	40.5688	38.055	214
chr2	148325857	148327185	SRR8550325_PAIRED_rmdup.narrowPeak_peak_54963	1237	.	18.2214	126.818	123.749	1255
chr2	148375467	148375667	SRR8550325_PAIRED_rmdup.narrowPeak_peak_54966	149	.	5.14952	17.1927	14.9642	84
chr2	148395150	148396125	SRR8550325_PAIRED_rmdup.narrowPeak_peak_54968	658	.	12.0155	68.534	65.804	957
chr2	148406084	148408466	SRR8550325_PAIRED_rmdup.narrowPeak_peak_54969	658	.	12.0155	68.534	65.804	2073
chr2	148409326	148409611	SRR8550325_PAIRED_rmdup.narrowPeak_peak_54970	322	.	7.7903	34.6965	32.239	76
chr2	148423285	148423430	SRR8550325_PAIRED_rmdup.narrowPeak_peak_54971	72	.	3.69709	9.33019	7.28128	209
chr2	148430875	148431003	SRR8550325_PAIRED_rmdup.narrowPeak_peak_54972	85	.	3.96117	10.642	8.55543	55
chr2	148443486	148443704	SRR8550325_PAIRED_rmdup.narrowPeak_peak_54973	134	.	4.88544	15.653	13.4528	342
chr2	148478418	148478569	SRR8550325_PAIRED_rmdup.narrowPeak_peak_54975	72	.	3.69709	9.33019	7.28128	52
chr2	148517920	148518345	SRR8550325_PAIRED_rmdup.narrowPeak_peak_54976	222	.	6.33787	24.6321	22.2906	272
chr2	148533081	148533301	SRR8550325_PAIRED_rmdup.narrowPeak_peak_54978	98	.	4.22525	12.0098	9.88794	52
chr2	148572298	148572595	SRR8550325_PAIRED_rmdup.narrowPeak_peak_54979	351	.	8.18641	37.6015	35.1155	85
chr2	148580632	148580876	SRR8550325_PAIRED_rmdup.narrowPeak_peak_54980	461	.	9.63884	48.7655	46.1811	220
chr2	148654938	148655398	SRR8550325_PAIRED_rmdup.narrowPeak_peak_54981	482	.	9.90292	50.8754	48.2736	261
chr2	148671871	148673652	SRR8550325_PAIRED_rmdup.narrowPeak_peak_54982	6028	.	57.4369	607.649	602.804	795
chr2	148677658	148678325	SRR8550325_PAIRED_rmdup.narrowPeak_peak_54983	1357	.	19.4097	138.856	135.725	404
chr2	148679038	148679978	SRR8550325_PAIRED_rmdup.narrowPeak_peak_54984	1211	.	17.9573	124.176	121.122	529
chr2	148680370	148681957	SRR8550325_PAIRED_rmdup.narrowPeak_peak_54985	6949	.	64.0389	699.911	694.949	678
chr2	148706343	148706688	SRR8550325_PAIRED_rmdup.narrowPeak_peak_54986	514	.	10.299	54.0829	51.4561	343
chr2	148731457	148732807	SRR8550325_PAIRED_rmdup.narrowPeak_peak_54987	6119	.	58.0971	616.768	611.908	1033
chr2	148752000	148752822	SRR8550325_PAIRED_rmdup.narrowPeak_peak_54989	1397	.	19.8058	142.923	139.771	634
chr2	148835466	148836160	SRR8550325_PAIRED_rmdup.narrowPeak_peak_54992	205	.	6.07379	22.9115	20.5933	250
chr2	148851075	148851738	SRR8550325_PAIRED_rmdup.narrowPeak_peak_54993	1056	.	16.3728	108.602	105.632	299
chr2	148874578	148876201	SRR8550325_PAIRED_rmdup.narrowPeak_peak_54994	2559	.	30.369	259.638	255.939	1183
chr2	148902320	148902800	SRR8550325_PAIRED_rmdup.narrowPeak_peak_54998	624	.	11.6194	65.1236	62.4169	259
chr2	149158530	149158854	SRR8550325_PAIRED_rmdup.narrowPeak_peak_55000	303	.	7.52622	32.796	30.3583	236
chr2	149350252	149350677	SRR8550325_PAIRED_rmdup.narrowPeak_peak_55001	579	.	11.0913	60.6453	57.9702	263
chr2	149573869	149574044	SRR8550325_PAIRED_rmdup.narrowPeak_peak_55004	54	.	3.30097	7.4757	5.48924	89
chr2	149798815	149798987	SRR8550325_PAIRED_rmdup.narrowPeak_peak_55010	92	.	4.09321	11.3191	9.2146	128
chr2	149830109	149832202	SRR8550325_PAIRED_rmdup.narrowPeak_peak_55012	1844	.	24.0311	187.82	184.447	797
chr2	149847665	149848526	SRR8550325_PAIRED_rmdup.narrowPeak_peak_55013	66	.	3.56505	8.69641	6.66747	942
chr2	149928325	149928462	SRR8550325_PAIRED_rmdup.narrowPeak_peak_55018	33	.	2.77282	5.23843	3.35113	78
chr2	149928758	149928788	SRR8550325_PAIRED_rmdup.narrowPeak_peak_55018	33	.	2.77282	5.23843	3.35113	78
chr2	149930983	149931614	SRR8550325_PAIRED_rmdup.narrowPeak_peak_55019	703	.	12.5437	73.1473	70.3871	365
chr2	149934276	149934707	SRR8550325_PAIRED_rmdup.narrowPeak_peak_55020	149	.	5.14952	17.1927	14.9642	160
chr2	149961400	149961577	SRR8550325_PAIRED_rmdup.narrowPeak_peak_55021	249	.	6.73399	27.2792	24.9042	119
chr2	149962622	149962854	SRR8550325_PAIRED_rmdup.narrowPeak_peak_55022	134	.	4.88544	15.653	13.4528	255
chr2	149997663	149997791	SRR8550325_PAIRED_rmdup.narrowPeak_peak_55024	38	.	2.90486	5.77056	3.8563	42
chr2	150023917	150024214	SRR8550325_PAIRED_rmdup.narrowPeak_peak_55027	322	.	7.7903	34.6965	32.239	250
chr2	150099651	150100069	SRR8550325_PAIRED_rmdup.narrowPeak_peak_55028	275	.	7.1301	30.0019	27.5947	169
chr2	150136239	150137087	SRR8550325_PAIRED_rmdup.narrowPeak_peak_55029	4487	.	45.9495	453.258	448.799	613
chr2	150217705	150218386	SRR8550325_PAIRED_rmdup.narrowPeak_peak_55030	2092	.	26.2757	212.694	209.204	546
chr2	150218770	150219038	SRR8550325_PAIRED_rmdup.narrowPeak_peak_55031	72	.	3.69709	9.33019	7.28128	280
chr2	150310910	150311746	SRR8550325_PAIRED_rmdup.narrowPeak_peak_55033	3334	.	36.8389	337.456	333.43	519
chr2	150362308	150363231	SRR8550325_PAIRED_rmdup.narrowPeak_peak_55034	3188	.	35.6505	322.862	318.895	673
chr2	150500450	150500806	SRR8550325_PAIRED_rmdup.narrowPeak_peak_55036	92	.	4.09321	11.3191	9.2146	272
chr2	150525725	150526044	SRR8550325_PAIRED_rmdup.narrowPeak_peak_55037	149	.	5.14952	17.1927	14.9642	190
chr2	150558705	150558864	SRR8550325_PAIRED_rmdup.narrowPeak_peak_55038	92	.	4.09321	11.3191	9.2146	88
chr2	150607979	150609646	SRR8550325_PAIRED_rmdup.narrowPeak_peak_55039	3661	.	39.4796	370.332	366.172	620
chr2	150650243	150651491	SRR8550325_PAIRED_rmdup.narrowPeak_peak_55044	285	.	7.26214	30.9255	28.5081	606
chr2	150667102	150668806	SRR8550325_PAIRED_rmdup.narrowPeak_peak_55045	1120	.	17.033	115.033	112.027	1510
chr2	150674938	150675406	SRR8550325_PAIRED_rmdup.narrowPeak_peak_55046	646	.	11.8835	67.3924	64.6701	210
chr2	150678418	150678841	SRR8550325_PAIRED_rmdup.narrowPeak_peak_55047	750	.	13.0719	77.8333	75.0432	253
chr2	150688353	150689186	SRR8550325_PAIRED_rmdup.narrowPeak_peak_55048	882	.	14.5243	91.0715	88.201	761
chr2	150750262	150750429	SRR8550325_PAIRED_rmdup.narrowPeak_peak_55053	189	.	5.80971	21.228	18.9342	71
chr2	150778047	150778577	SRR8550325_PAIRED_rmdup.narrowPeak_peak_55056	43	.	3.0369	6.32129	4.38156	530
chr2	150784624	150784878	SRR8550325_PAIRED_rmdup.narrowPeak_peak_55057	66	.	3.56505	8.69641	6.66747	213
chr2	150785988	150786143	SRR8550325_PAIRED_rmdup.narrowPeak_peak_55058	3383	.	37.235	342.349	338.303	784
chr2	150786391	150787996	SRR8550325_PAIRED_rmdup.narrowPeak_peak_55058	3383	.	37.235	342.349	338.303	784
chr2	150793504	150793642	SRR8550325_PAIRED_rmdup.narrowPeak_peak_55059	92	.	4.09321	11.3191	9.2146	69
chr2	150903632	150905300	SRR8550325_PAIRED_rmdup.narrowPeak_peak_55064	4505	.	46.0816	454.983	450.519	1125
chr2	150908996	150910279	SRR8550325_PAIRED_rmdup.narrowPeak_peak_55065	4886	.	48.9864	493.242	488.661	795
chr2	150910446	150910731	SRR8550325_PAIRED_rmdup.narrowPeak_peak_55065	4886	.	48.9864	493.242	488.661	795
chr2	150999136	150999549	SRR8550325_PAIRED_rmdup.narrowPeak_peak_55068	703	.	12.5437	73.1473	70.3871	646
chr2	151000736	151001216	SRR8550325_PAIRED_rmdup.narrowPeak_peak_55069	715	.	12.6757	74.3121	71.5444	221
chr2	151007847	151009877	SRR8550325_PAIRED_rmdup.narrowPeak_peak_55070	4367	.	45.0253	441.218	436.796	1380
chr2	151530892	151531245	SRR8550325_PAIRED_rmdup.narrowPeak_peak_55077	66	.	3.56505	8.69641	6.66747	162
chr2	151542003	151543870	SRR8550325_PAIRED_rmdup.narrowPeak_peak_55078	3678	.	39.6117	371.992	367.825	860
chr2	151564732	151565267	SRR8550325_PAIRED_rmdup.narrowPeak_peak_55079	240	.	6.60195	26.3883	24.0242	291
chr2	151575054	151576591	SRR8550325_PAIRED_rmdup.narrowPeak_peak_55081	1931	.	24.8233	196.524	193.109	1520
chr2	151605505	151606045	SRR8550325_PAIRED_rmdup.narrowPeak_peak_55084	646	.	11.8835	67.3924	64.6701	351
chr2	151631641	151632855	SRR8550325_PAIRED_rmdup.narrowPeak_peak_55087	1787	.	23.5029	182.065	178.719	735
chr2	151701956	151703153	SRR8550325_PAIRED_rmdup.narrowPeak_peak_55089	1873	.	24.2952	190.712	187.324	824
chr2	151712769	151713070	SRR8550325_PAIRED_rmdup.narrowPeak_peak_55090	275	.	7.1301	30.0019	27.5947	102
chr2	151740648	151741750	SRR8550325_PAIRED_rmdup.narrowPeak_peak_55091	1411	.	19.9379	144.284	141.125	691
chr2	151748217	151748843	SRR8550325_PAIRED_rmdup.narrowPeak_peak_55092	1056	.	16.3728	108.602	105.632	291
chr2	151756206	151756752	SRR8550325_PAIRED_rmdup.narrowPeak_peak_55093	322	.	7.7903	34.6965	32.239	318
chr2	151756951	151757569	SRR8550325_PAIRED_rmdup.narrowPeak_peak_55094	197	.	5.94175	22.065	19.7589	333
chr2	151758683	151759561	SRR8550325_PAIRED_rmdup.narrowPeak_peak_55095	1211	.	17.9573	124.176	121.122	358
chr2	151789708	151790939	SRR8550325_PAIRED_rmdup.narrowPeak_peak_55097	1945	.	24.9554	197.983	194.561	680
chr2	151791150	151791425	SRR8550325_PAIRED_rmdup.narrowPeak_peak_55097	1945	.	24.9554	197.983	194.561	680
chr2	151808470	151808735	SRR8550325_PAIRED_rmdup.narrowPeak_peak_55098	249	.	6.73399	27.2792	24.9042	275
chr2	151842605	151843246	SRR8550325_PAIRED_rmdup.narrowPeak_peak_55099	785	.	13.468	81.3937	78.5814	595
chr2	151845567	151846030	SRR8550325_PAIRED_rmdup.narrowPeak_peak_55100	214	.	6.20583	23.7673	21.4373	273
chr2	151866500	151866805	SRR8550325_PAIRED_rmdup.narrowPeak_peak_55102	546	.	10.6952	57.3401	54.6891	170
chr2	151876230	151876545	SRR8550325_PAIRED_rmdup.narrowPeak_peak_55104	451	.	9.5068	47.7194	45.1437	279
chr2	151893410	151893988	SRR8550325_PAIRED_rmdup.narrowPeak_peak_55106	92	.	4.09321	11.3191	9.2146	210
chr2	151894230	151894624	SRR8550325_PAIRED_rmdup.narrowPeak_peak_55107	331	.	7.92234	35.6577	33.1906	202
chr2	151916049	151916363	SRR8550325_PAIRED_rmdup.narrowPeak_peak_55109	214	.	6.20583	23.7673	21.4373	198
chr2	151921456	151922072	SRR8550325_PAIRED_rmdup.narrowPeak_peak_55110	797	.	13.6	82.5891	79.7693	441
chr2	151930361	151930869	SRR8550325_PAIRED_rmdup.narrowPeak_peak_55111	370	.	8.45049	39.5729	37.0683	213
chr2	151959089	151959629	SRR8550325_PAIRED_rmdup.narrowPeak_peak_55112	493	.	10.035	51.9389	49.3287	344
chr2	151967313	151967617	SRR8550325_PAIRED_rmdup.narrowPeak_peak_55115	149	.	5.14952	17.1927	14.9642	145
chr2	151970503	151971300	SRR8550325_PAIRED_rmdup.narrowPeak_peak_55116	2376	.	28.7845	241.237	237.618	563
chr2	151973262	151973541	SRR8550325_PAIRED_rmdup.narrowPeak_peak_55117	134	.	4.88544	15.653	13.4528	181
chr2	151973987	151974212	SRR8550325_PAIRED_rmdup.narrowPeak_peak_55117	134	.	4.88544	15.653	13.4528	181
chr2	151979590	151980550	SRR8550325_PAIRED_rmdup.narrowPeak_peak_55119	1603	.	21.7864	163.635	160.379	655
chr2	151994737	151995047	SRR8550325_PAIRED_rmdup.narrowPeak_peak_55120	240	.	6.60195	26.3883	24.0242	281
chr2	151996408	151996644	SRR8550325_PAIRED_rmdup.narrowPeak_peak_55121	331	.	7.92234	35.6577	33.1906	231
chr2	152020325	152020664	SRR8550325_PAIRED_rmdup.narrowPeak_peak_55124	266	.	6.99806	29.0862	26.6896	232
chr2	152029184	152030003	SRR8550325_PAIRED_rmdup.narrowPeak_peak_55125	1069	.	16.5049	109.882	106.904	415
chr2	152047542	152047764	SRR8550325_PAIRED_rmdup.narrowPeak_peak_55126	149	.	5.14952	17.1927	14.9642	228
chr2	152048385	152049448	SRR8550325_PAIRED_rmdup.narrowPeak_peak_55127	410	.	8.97865	43.5956	41.0548	737
chr2	152081642	152082254	SRR8550325_PAIRED_rmdup.narrowPeak_peak_55129	869	.	14.3922	89.8476	86.9844	321
chr2	152093212	152093867	SRR8550325_PAIRED_rmdup.narrowPeak_peak_55131	390	.	8.71457	41.5713	39.0485	531
chr2	152095030	152095367	SRR8550325_PAIRED_rmdup.narrowPeak_peak_55132	157	.	5.28156	17.979	15.737	272
chr2	152105292	152106148	SRR8550325_PAIRED_rmdup.narrowPeak_peak_55134	1370	.	19.5418	140.209	137.071	259
chr2	152112001	152112393	SRR8550325_PAIRED_rmdup.narrowPeak_peak_55135	624	.	11.6194	65.1236	62.4169	231
chr2	152114217	152115116	SRR8550325_PAIRED_rmdup.narrowPeak_peak_55136	833	.	13.9961	86.2	83.3584	620
chr2	152119459	152119715	SRR8550325_PAIRED_rmdup.narrowPeak_peak_55137	79	.	3.82913	9.97888	7.91078	325
chr2	152121080	152121165	SRR8550325_PAIRED_rmdup.narrowPeak_peak_55138	54	.	3.30097	7.4757	5.48924	142
chr2	152141863	152142555	SRR8550325_PAIRED_rmdup.narrowPeak_peak_55140	1370	.	19.5418	140.209	137.071	555
chr2	152143166	152144319	SRR8550325_PAIRED_rmdup.narrowPeak_peak_55141	1043	.	16.2408	107.326	104.363	559
chr2	152167861	152168040	SRR8550325_PAIRED_rmdup.narrowPeak_peak_55143	181	.	5.67767	20.4007	18.1195	167
chr2	152197144	152197497	SRR8550325_PAIRED_rmdup.narrowPeak_peak_55144	669	.	12.1476	69.6804	66.9428	255
chr2	152293528	152294457	SRR8550325_PAIRED_rmdup.narrowPeak_peak_55146	2698	.	31.5573	273.618	269.86	530
chr2	152332048	152332930	SRR8550325_PAIRED_rmdup.narrowPeak_peak_55147	2745	.	31.9534	278.311	274.532	574
chr2	152343352	152343657	SRR8550325_PAIRED_rmdup.narrowPeak_peak_55148	669	.	12.1476	69.6804	66.9428	744
chr2	152343872	152344581	SRR8550325_PAIRED_rmdup.narrowPeak_peak_55148	669	.	12.1476	69.6804	66.9428	744
chr2	152363473	152364136	SRR8550325_PAIRED_rmdup.narrowPeak_peak_55149	612	.	11.4874	63.9965	61.2977	122
chr2	152368696	152368992	SRR8550325_PAIRED_rmdup.narrowPeak_peak_55150	266	.	6.99806	29.0862	26.6896	323
chr2	152375640	152376750	SRR8550325_PAIRED_rmdup.narrowPeak_peak_55151	380	.	8.58253	40.5688	38.055	145
chr2	152392884	152393173	SRR8550325_PAIRED_rmdup.narrowPeak_peak_55152	249	.	6.73399	27.2792	24.9042	241
chr2	152395723	152399922	SRR8550325_PAIRED_rmdup.narrowPeak_peak_55154	2949	.	33.6699	298.83	294.963	2436
chr2	152405874	152406791	SRR8550325_PAIRED_rmdup.narrowPeak_peak_55155	2776	.	32.2175	281.448	277.656	379
chr2	152410719	152411741	SRR8550325_PAIRED_rmdup.narrowPeak_peak_55156	1094	.	16.7689	112.451	109.459	441
chr2	152413673	152413853	SRR8550325_PAIRED_rmdup.narrowPeak_peak_55158	1902	.	24.5592	193.614	190.212	1326
chr2	152414008	152415413	SRR8550325_PAIRED_rmdup.narrowPeak_peak_55158	1902	.	24.5592	193.614	190.212	1326
chr2	152437361	152437917	SRR8550325_PAIRED_rmdup.narrowPeak_peak_55159	727	.	12.8078	75.4814	72.7061	299
chr2	152544813	152544934	SRR8550325_PAIRED_rmdup.narrowPeak_peak_55162	134	.	4.88544	15.653	13.4528	76
chr2	152553941	152554285	SRR8550325_PAIRED_rmdup.narrowPeak_peak_55163	331	.	7.92234	35.6577	33.1906	288
chr2	152587116	152587344	SRR8550325_PAIRED_rmdup.narrowPeak_peak_55164	72	.	3.69709	9.33019	7.28128	60
chr2	152615642	152615851	SRR8550325_PAIRED_rmdup.narrowPeak_peak_55166	380	.	8.58253	40.5688	38.055	112
chr2	152669177	152670476	SRR8550325_PAIRED_rmdup.narrowPeak_peak_55170	1069	.	16.5049	109.882	106.904	193
chr2	152686559	152687246	SRR8550325_PAIRED_rmdup.narrowPeak_peak_55173	943	.	15.1845	97.2489	94.3425	403
chr2	152696697	152697232	SRR8550325_PAIRED_rmdup.narrowPeak_peak_55175	546	.	10.6952	57.3401	54.6891	328
chr2	152705917	152706603	SRR8550325_PAIRED_rmdup.narrowPeak_peak_55176	1133	.	17.1651	116.329	113.317	551
chr2	152707441	152708198	SRR8550325_PAIRED_rmdup.narrowPeak_peak_55177	906	.	14.7884	93.5309	90.6459	678
chr2	152723789	152724241	SRR8550325_PAIRED_rmdup.narrowPeak_peak_55178	165	.	5.4136	18.776	16.5206	238
chr2	152729236	152729440	SRR8550325_PAIRED_rmdup.narrowPeak_peak_55179	906	.	14.7884	93.5309	90.6459	696
chr2	152729589	152730118	SRR8550325_PAIRED_rmdup.narrowPeak_peak_55179	906	.	14.7884	93.5309	90.6459	696
chr2	152734615	152737086	SRR8550325_PAIRED_rmdup.narrowPeak_peak_55180	1631	.	22.0505	166.442	163.172	1587
chr2	152737553	152737728	SRR8550325_PAIRED_rmdup.narrowPeak_peak_55181	1673	.	22.4466	170.673	167.382	1988
chr2	152737938	152740051	SRR8550325_PAIRED_rmdup.narrowPeak_peak_55181	1673	.	22.4466	170.673	167.382	1988
chr2	152742556	152742720	SRR8550325_PAIRED_rmdup.narrowPeak_peak_55183	285	.	7.26214	30.9255	28.5081	116
chr2	152766427	152766755	SRR8550325_PAIRED_rmdup.narrowPeak_peak_55186	441	.	9.37476	46.6793	44.1123	345
chr2	152767571	152767918	SRR8550325_PAIRED_rmdup.narrowPeak_peak_55187	303	.	7.52622	32.796	30.3583	309
chr2	152804406	152804624	SRR8550325_PAIRED_rmdup.narrowPeak_peak_55189	85	.	3.96117	10.642	8.55543	89
chr2	152830448	152832136	SRR8550325_PAIRED_rmdup.narrowPeak_peak_55191	2574	.	30.501	261.184	257.479	1085
chr2	152847605	152848433	SRR8550325_PAIRED_rmdup.narrowPeak_peak_55192	1465	.	20.466	149.758	146.572	297
chr2	152878467	152878662	SRR8550325_PAIRED_rmdup.narrowPeak_peak_55193	49	.	3.16893	6.8899	4.9262	323
chr2	152905534	152905703	SRR8550325_PAIRED_rmdup.narrowPeak_peak_55194	105	.	4.35728	12.7136	10.5751	89
chr2	152914408	152914844	SRR8550325_PAIRED_rmdup.narrowPeak_peak_55195	514	.	10.299	54.0829	51.4561	230
chr2	152922262	152922611	SRR8550325_PAIRED_rmdup.narrowPeak_peak_55196	112	.	4.48932	13.4302	11.2755	370
chr2	152925167	152926039	SRR8550325_PAIRED_rmdup.narrowPeak_peak_55197	1575	.	21.5223	160.838	157.596	554
chr2	152933752	152933892	SRR8550325_PAIRED_rmdup.narrowPeak_peak_55198	312	.	7.65826	33.7425	31.2949	75
chr2	152942979	152943441	SRR8550325_PAIRED_rmdup.narrowPeak_peak_55200	189	.	5.80971	21.228	18.9342	354
chr2	152951407	152951841	SRR8550325_PAIRED_rmdup.narrowPeak_peak_55201	360	.	8.31845	38.5838	36.0885	395
chr2	152962305	152962800	SRR8550325_PAIRED_rmdup.narrowPeak_peak_55203	1146	.	17.2971	117.629	114.609	223
chr2	153015053	153015698	SRR8550325_PAIRED_rmdup.narrowPeak_peak_55204	1159	.	17.4291	118.932	115.905	386
chr2	153031945	153032661	SRR8550325_PAIRED_rmdup.narrowPeak_peak_55205	703	.	12.5437	73.1473	70.3871	641
chr2	153063505	153063782	SRR8550325_PAIRED_rmdup.narrowPeak_peak_55206	119	.	4.62136	14.1592	11.9888	123
chr2	153108531	153108684	SRR8550325_PAIRED_rmdup.narrowPeak_peak_55210	85	.	3.96117	10.642	8.55543	181
chr2	153142918	153143003	SRR8550325_PAIRED_rmdup.narrowPeak_peak_55211	92	.	4.09321	11.3191	9.2146	55
chr2	153161027	153161927	SRR8550325_PAIRED_rmdup.narrowPeak_peak_55213	1211	.	17.9573	124.176	121.122	471
chr2	153224998	153225696	SRR8550325_PAIRED_rmdup.narrowPeak_peak_55214	257	.	6.86602	28.1786	25.7927	355
chr2	153240914	153241960	SRR8550325_PAIRED_rmdup.narrowPeak_peak_55216	1290	.	18.7495	132.138	129.041	653
chr2	153291107	153291886	SRR8550325_PAIRED_rmdup.narrowPeak_peak_55219	931	.	15.0524	96.0057	93.1065	324
chr2	153345393	153347091	SRR8550325_PAIRED_rmdup.narrowPeak_peak_55220	2406	.	29.0486	244.285	240.652	585
chr2	153433858	153434159	SRR8550325_PAIRED_rmdup.narrowPeak_peak_55223	105	.	4.35728	12.7136	10.5751	278
chr2	153437222	153437503	SRR8550325_PAIRED_rmdup.narrowPeak_peak_55225	60	.	3.43301	8.07807	6.06978	187
chr2	153443730	153444511	SRR8550325_PAIRED_rmdup.narrowPeak_peak_55226	341	.	8.05437	36.6261	34.1494	731
chr2	153444827	153446824	SRR8550325_PAIRED_rmdup.narrowPeak_peak_55227	370	.	8.45049	39.5729	37.0683	1497
chr2	153478672	153478997	SRR8550325_PAIRED_rmdup.narrowPeak_peak_55230	266	.	6.99806	29.0862	26.6896	76
chr2	153492304	153493038	SRR8550325_PAIRED_rmdup.narrowPeak_peak_55232	493	.	10.035	51.9389	49.3287	567
chr2	153494343	153494732	SRR8550325_PAIRED_rmdup.narrowPeak_peak_55234	66	.	3.56505	8.69641	6.66747	147
chr2	153509169	153509453	SRR8550325_PAIRED_rmdup.narrowPeak_peak_55236	85	.	3.96117	10.642	8.55543	139
chr2	153525995	153526093	SRR8550325_PAIRED_rmdup.narrowPeak_peak_55237	24	.	2.50874	4.23318	2.40547	77
chr2	153527976	153528758	SRR8550325_PAIRED_rmdup.narrowPeak_peak_55238	493	.	10.035	51.9389	49.3287	386
chr2	153529140	153530642	SRR8550325_PAIRED_rmdup.narrowPeak_peak_55239	503	.	10.167	53.0081	50.3895	560
chr2	153561085	153561351	SRR8550325_PAIRED_rmdup.narrowPeak_peak_55241	112	.	4.48932	13.4302	11.2755	113
chr2	153586473	153586825	SRR8550325_PAIRED_rmdup.narrowPeak_peak_55242	189	.	5.80971	21.228	18.9342	232
chr2	153600345	153600579	SRR8550325_PAIRED_rmdup.narrowPeak_peak_55243	127	.	4.7534	14.9002	12.7147	177
chr2	153609552	153610091	SRR8550325_PAIRED_rmdup.narrowPeak_peak_55244	1005	.	15.8447	103.52	100.578	260
chr2	153610718	153611379	SRR8550325_PAIRED_rmdup.narrowPeak_peak_55245	275	.	7.1301	30.0019	27.5947	385
chr2	153632297	153632972	SRR8550325_PAIRED_rmdup.narrowPeak_peak_55246	390	.	8.71457	41.5713	39.0485	549
chr2	153649013	153650216	SRR8550325_PAIRED_rmdup.narrowPeak_peak_55248	1224	.	18.0893	125.495	122.434	763
chr2	153668760	153668959	SRR8550325_PAIRED_rmdup.narrowPeak_peak_55250	266	.	6.99806	29.0862	26.6896	190
chr2	153740745	153742033	SRR8550325_PAIRED_rmdup.narrowPeak_peak_55253	3044	.	34.4622	308.398	304.492	469
chr2	153778845	153779536	SRR8550325_PAIRED_rmdup.narrowPeak_peak_55254	441	.	9.37476	46.6793	44.1123	262
chr2	153929983	153930134	SRR8550325_PAIRED_rmdup.narrowPeak_peak_55255	214	.	6.20583	23.7673	21.4373	75
chr2	153953954	153954111	SRR8550325_PAIRED_rmdup.narrowPeak_peak_55256	231	.	6.46991	25.5058	23.1529	114
chr2	153995945	153996115	SRR8550325_PAIRED_rmdup.narrowPeak_peak_55257	351	.	8.18641	37.6015	35.1155	225
chr2	154076314	154076438	SRR8550325_PAIRED_rmdup.narrowPeak_peak_55258	98	.	4.22525	12.0098	9.88794	175
chr2	154158597	154158839	SRR8550325_PAIRED_rmdup.narrowPeak_peak_55259	149	.	5.14952	17.1927	14.9642	138
chr2	154215326	154215440	SRR8550325_PAIRED_rmdup.narrowPeak_peak_55261	189	.	5.80971	21.228	18.9342	35
chr2	154223577	154223935	SRR8550325_PAIRED_rmdup.narrowPeak_peak_55262	142	.	5.01748	16.4173	14.2028	250
chr2	154294725	154295025	SRR8550325_PAIRED_rmdup.narrowPeak_peak_55264	451	.	9.5068	47.7194	45.1437	223
chr2	154300622	154300806	SRR8550325_PAIRED_rmdup.narrowPeak_peak_55265	266	.	6.99806	29.0862	26.6896	106
chr2	154372352	154372847	SRR8550325_PAIRED_rmdup.narrowPeak_peak_55266	738	.	12.9398	76.6552	73.8724	394
chr2	154407616	154408288	SRR8550325_PAIRED_rmdup.narrowPeak_peak_55269	773	.	13.3359	80.2026	77.3977	404
chr2	154411976	154412417	SRR8550325_PAIRED_rmdup.narrowPeak_peak_55270	189	.	5.80971	21.228	18.9342	203
chr2	154435977	154437181	SRR8550325_PAIRED_rmdup.narrowPeak_peak_55274	2106	.	26.4078	214.178	210.68	362
chr2	154454588	154454959	SRR8550325_PAIRED_rmdup.narrowPeak_peak_55275	451	.	9.5068	47.7194	45.1437	189
chr2	154455826	154456063	SRR8550325_PAIRED_rmdup.narrowPeak_peak_55276	66	.	3.56505	8.69641	6.66747	48
chr2	154460052	154460244	SRR8550325_PAIRED_rmdup.narrowPeak_peak_55277	257	.	6.86602	28.1786	25.7927	124
chr2	154465105	154465536	SRR8550325_PAIRED_rmdup.narrowPeak_peak_55278	142	.	5.01748	16.4173	14.2028	290
chr2	154465821	154466507	SRR8550325_PAIRED_rmdup.narrowPeak_peak_55279	303	.	7.52622	32.796	30.3583	415
chr2	154548830	154549017	SRR8550325_PAIRED_rmdup.narrowPeak_peak_55281	49	.	3.16893	6.8899	4.9262	44
chr2	154549322	154550006	SRR8550325_PAIRED_rmdup.narrowPeak_peak_55282	857	.	14.2602	88.6277	85.7717	486
chr2	154551811	154553159	SRR8550325_PAIRED_rmdup.narrowPeak_peak_55283	380	.	8.58253	40.5688	38.055	874
chr2	154558629	154559061	SRR8550325_PAIRED_rmdup.narrowPeak_peak_55284	341	.	8.05437	36.6261	34.1494	434
chr2	154568665	154570580	SRR8550325_PAIRED_rmdup.narrowPeak_peak_55285	2210	.	27.3321	224.621	221.076	1262
chr2	154603314	154604148	SRR8550325_PAIRED_rmdup.narrowPeak_peak_55286	3844	.	40.9321	388.664	384.433	461
chr2	154612968	154614205	SRR8550325_PAIRED_rmdup.narrowPeak_peak_55287	1520	.	20.9942	155.276	152.062	499
chr2	154656501	154657419	SRR8550325_PAIRED_rmdup.narrowPeak_peak_55288	2136	.	26.6719	217.151	213.64	420
chr2	154676815	154677490	SRR8550325_PAIRED_rmdup.narrowPeak_peak_55289	503	.	10.167	53.0081	50.3895	811
chr2	154702998	154703323	SRR8550325_PAIRED_rmdup.narrowPeak_peak_55290	205	.	6.07379	22.9115	20.5933	99
chr2	154735099	154735297	SRR8550325_PAIRED_rmdup.narrowPeak_peak_55291	85	.	3.96117	10.642	8.55543	154
chr2	154790399	154792227	SRR8550325_PAIRED_rmdup.narrowPeak_peak_55293	2092	.	26.2757	212.694	209.204	358
chr2	154892382	154893234	SRR8550325_PAIRED_rmdup.narrowPeak_peak_55294	2003	.	25.4835	203.841	200.391	680
chr2	154915917	154916815	SRR8550325_PAIRED_rmdup.narrowPeak_peak_55295	635	.	11.7515	66.2556	63.5411	378
chr2	154926939	154927255	SRR8550325_PAIRED_rmdup.narrowPeak_peak_55296	331	.	7.92234	35.6577	33.1906	274
chr2	154941774	154942070	SRR8550325_PAIRED_rmdup.narrowPeak_peak_55299	173	.	5.54564	19.5833	17.3149	179
chr2	154949273	154949591	SRR8550325_PAIRED_rmdup.narrowPeak_peak_55301	134	.	4.88544	15.653	13.4528	362
chr2	154971927	154972756	SRR8550325_PAIRED_rmdup.narrowPeak_peak_55303	624	.	11.6194	65.1236	62.4169	1293
chr2	154972981	154973498	SRR8550325_PAIRED_rmdup.narrowPeak_peak_55303	624	.	11.6194	65.1236	62.4169	1293
chr2	154982046	154982191	SRR8550325_PAIRED_rmdup.narrowPeak_peak_55304	54	.	3.30097	7.4757	5.48924	83
chr2	155054623	155055119	SRR8550325_PAIRED_rmdup.narrowPeak_peak_55311	612	.	11.4874	63.9965	61.2977	508
chr2	155073789	155075140	SRR8550325_PAIRED_rmdup.narrowPeak_peak_55312	1617	.	21.9185	165.037	161.774	611
chr2	155133188	155134201	SRR8550325_PAIRED_rmdup.narrowPeak_peak_55314	833	.	13.9961	86.2	83.3584	330
chr2	155276025	155277053	SRR8550325_PAIRED_rmdup.narrowPeak_peak_55317	1673	.	22.4466	170.673	167.382	429
chr2	155356980	155357943	SRR8550325_PAIRED_rmdup.narrowPeak_peak_55318	1520	.	20.9942	155.276	152.062	541
chr2	155381526	155382571	SRR8550325_PAIRED_rmdup.narrowPeak_peak_55319	2714	.	31.6893	275.181	271.415	513
chr2	155385158	155385345	SRR8550325_PAIRED_rmdup.narrowPeak_peak_55320	165	.	5.4136	18.776	16.5206	95
chr2	155473271	155474186	SRR8550325_PAIRED_rmdup.narrowPeak_peak_55321	601	.	11.3553	62.8744	60.1836	806
chr2	155514627	155514988	SRR8550325_PAIRED_rmdup.narrowPeak_peak_55322	112	.	4.48932	13.4302	11.2755	183
chr2	155517653	155518488	SRR8550325_PAIRED_rmdup.narrowPeak_peak_55324	1411	.	19.9379	144.284	141.125	487
chr2	155584123	155584374	SRR8550325_PAIRED_rmdup.narrowPeak_peak_55325	205	.	6.07379	22.9115	20.5933	179
chr2	155592319	155593049	SRR8550325_PAIRED_rmdup.narrowPeak_peak_55326	1018	.	15.9767	104.785	101.836	485
chr2	155613508	155613671	SRR8550325_PAIRED_rmdup.narrowPeak_peak_55327	98	.	4.22525	12.0098	9.88794	98
chr2	155619754	155620074	SRR8550325_PAIRED_rmdup.narrowPeak_peak_55328	231	.	6.46991	25.5058	23.1529	253
chr2	155627097	155627264	SRR8550325_PAIRED_rmdup.narrowPeak_peak_55330	79	.	3.82913	9.97888	7.91078	122
chr2	155629274	155629624	SRR8550325_PAIRED_rmdup.narrowPeak_peak_55331	165	.	5.4136	18.776	16.5206	105
chr2	155630976	155631396	SRR8550325_PAIRED_rmdup.narrowPeak_peak_55332	142	.	5.01748	16.4173	14.2028	466
chr2	155691861	155692648	SRR8550325_PAIRED_rmdup.narrowPeak_peak_55333	1974	.	25.2194	200.907	197.471	507
chr2	155729222	155729557	SRR8550325_PAIRED_rmdup.narrowPeak_peak_55335	351	.	8.18641	37.6015	35.1155	267
chr2	155751184	155751342	SRR8550325_PAIRED_rmdup.narrowPeak_peak_55336	105	.	4.35728	12.7136	10.5751	157
chr2	155775769	155776023	SRR8550325_PAIRED_rmdup.narrowPeak_peak_55337	231	.	6.46991	25.5058	23.1529	219
chr2	155811872	155811971	SRR8550325_PAIRED_rmdup.narrowPeak_peak_55338	85	.	3.96117	10.642	8.55543	241
chr2	155818792	155819568	SRR8550325_PAIRED_rmdup.narrowPeak_peak_55339	715	.	12.6757	74.3121	71.5444	497
chr2	155826544	155827056	SRR8550325_PAIRED_rmdup.narrowPeak_peak_55340	546	.	10.6952	57.3401	54.6891	328
chr2	155863093	155863773	SRR8550325_PAIRED_rmdup.narrowPeak_peak_55341	420	.	9.11069	44.6173	42.0677	397
chr2	155929966	155930438	SRR8550325_PAIRED_rmdup.narrowPeak_peak_55342	750	.	13.0719	77.8333	75.0432	277
chr2	155949274	155949597	SRR8550325_PAIRED_rmdup.narrowPeak_peak_55345	430	.	9.24273	45.6452	43.0868	268
chr2	155956038	155956968	SRR8550325_PAIRED_rmdup.narrowPeak_peak_55346	590	.	11.2233	61.7573	59.0744	644
chr2	156007769	156008496	SRR8550325_PAIRED_rmdup.narrowPeak_peak_55347	1815	.	23.767	184.938	181.578	288
chr2	156065189	156066039	SRR8550325_PAIRED_rmdup.narrowPeak_peak_55348	857	.	14.2602	88.6277	85.7717	244
chr2	156111513	156112222	SRR8550325_PAIRED_rmdup.narrowPeak_peak_55349	906	.	14.7884	93.5309	90.6459	378
chr2	156143789	156144711	SRR8550325_PAIRED_rmdup.narrowPeak_peak_55351	1343	.	19.2777	137.506	134.383	405
chr2	156145726	156146059	SRR8550325_PAIRED_rmdup.narrowPeak_peak_55352	43	.	3.0369	6.32129	4.38156	424
chr2	156179372	156180853	SRR8550325_PAIRED_rmdup.narrowPeak_peak_55354	1659	.	22.3146	169.26	165.976	1011
chr2	156234102	156234278	SRR8550325_PAIRED_rmdup.narrowPeak_peak_55356	112	.	4.48932	13.4302	11.2755	79
chr2	156278725	156278985	SRR8550325_PAIRED_rmdup.narrowPeak_peak_55357	312	.	7.65826	33.7425	31.2949	183
chr2	156311926	156312894	SRR8550325_PAIRED_rmdup.narrowPeak_peak_55358	680	.	12.2796	70.8314	68.0862	395
chr2	156344801	156345075	SRR8550325_PAIRED_rmdup.narrowPeak_peak_55359	92	.	4.09321	11.3191	9.2146	109
chr2	156392708	156393034	SRR8550325_PAIRED_rmdup.narrowPeak_peak_55360	430	.	9.24273	45.6452	43.0868	257
chr2	156401360	156401626	SRR8550325_PAIRED_rmdup.narrowPeak_peak_55361	285	.	7.26214	30.9255	28.5081	81
chr2	156420559	156421236	SRR8550325_PAIRED_rmdup.narrowPeak_peak_55362	322	.	7.7903	34.6965	32.239	387
chr2	156421672	156421816	SRR8550325_PAIRED_rmdup.narrowPeak_peak_55362	322	.	7.7903	34.6965	32.239	387
chr2	156440152	156440729	SRR8550325_PAIRED_rmdup.narrowPeak_peak_55363	98	.	4.22525	12.0098	9.88794	382
chr2	156475232	156476180	SRR8550325_PAIRED_rmdup.narrowPeak_peak_55365	601	.	11.3553	62.8744	60.1836	456
chr2	156547343	156547896	SRR8550325_PAIRED_rmdup.narrowPeak_peak_55367	231	.	6.46991	25.5058	23.1529	369
chr2	156613161	156614378	SRR8550325_PAIRED_rmdup.narrowPeak_peak_55369	441	.	9.37476	46.6793	44.1123	642
chr2	156652814	156653258	SRR8550325_PAIRED_rmdup.narrowPeak_peak_55370	370	.	8.45049	39.5729	37.0683	207
chr2	156705414	156705679	SRR8550325_PAIRED_rmdup.narrowPeak_peak_55371	142	.	5.01748	16.4173	14.2028	173
chr2	156717405	156717574	SRR8550325_PAIRED_rmdup.narrowPeak_peak_55372	165	.	5.4136	18.776	16.5206	124
chr2	156720537	156721498	SRR8550325_PAIRED_rmdup.narrowPeak_peak_55373	1056	.	16.3728	108.602	105.632	709
chr2	156722318	156722472	SRR8550325_PAIRED_rmdup.narrowPeak_peak_55374	43	.	3.0369	6.32129	4.38156	453
chr2	156774945	156775714	SRR8550325_PAIRED_rmdup.narrowPeak_peak_55375	240	.	6.60195	26.3883	24.0242	514
chr2	156809623	156809921	SRR8550325_PAIRED_rmdup.narrowPeak_peak_55376	181	.	5.67767	20.4007	18.1195	108
chr2	156839509	156841498	SRR8550325_PAIRED_rmdup.narrowPeak_peak_55377	955	.	15.3165	98.4958	95.5822	571
chr2	156862642	156863573	SRR8550325_PAIRED_rmdup.narrowPeak_peak_55379	1506	.	20.8622	153.892	150.685	853
chr2	156905106	156905248	SRR8550325_PAIRED_rmdup.narrowPeak_peak_55380	134	.	4.88544	15.653	13.4528	92
chr2	156991619	156992470	SRR8550325_PAIRED_rmdup.narrowPeak_peak_55381	1673	.	22.4466	170.673	167.382	648
chr2	157006417	157007187	SRR8550325_PAIRED_rmdup.narrowPeak_peak_55382	809	.	13.732	83.7886	80.9615	280
chr2	157058766	157059223	SRR8550325_PAIRED_rmdup.narrowPeak_peak_55384	420	.	9.11069	44.6173	42.0677	425
chr2	157078307	157079923	SRR8550325_PAIRED_rmdup.narrowPeak_peak_55386	1438	.	20.202	147.015	143.843	1428
chr2	157134579	157135473	SRR8550325_PAIRED_rmdup.narrowPeak_peak_55387	1133	.	17.1651	116.329	113.317	607
chr2	157203808	157205110	SRR8550325_PAIRED_rmdup.narrowPeak_peak_55388	845	.	14.1282	87.4118	84.563	552
chr2	157278688	157279722	SRR8550325_PAIRED_rmdup.narrowPeak_peak_55390	2003	.	25.4835	203.841	200.391	416
chr2	157341657	157342002	SRR8550325_PAIRED_rmdup.narrowPeak_peak_55392	400	.	8.84661	42.5802	40.0484	95
chr2	157367367	157368060	SRR8550325_PAIRED_rmdup.narrowPeak_peak_55393	514	.	10.299	54.0829	51.4561	278
chr2	157422806	157423365	SRR8550325_PAIRED_rmdup.narrowPeak_peak_55395	294	.	7.39418	31.8569	29.4292	229
chr2	157424135	157424600	SRR8550325_PAIRED_rmdup.narrowPeak_peak_55396	322	.	7.7903	34.6965	32.239	614
chr2	157457045	157457810	SRR8550325_PAIRED_rmdup.narrowPeak_peak_55398	1069	.	16.5049	109.882	106.904	491
chr2	157458504	157458805	SRR8550325_PAIRED_rmdup.narrowPeak_peak_55399	205	.	6.07379	22.9115	20.5933	206
chr2	157463143	157463796	SRR8550325_PAIRED_rmdup.narrowPeak_peak_55400	1172	.	17.5612	120.238	117.205	2276
chr2	157464072	157465705	SRR8550325_PAIRED_rmdup.narrowPeak_peak_55400	1172	.	17.5612	120.238	117.205	2276
chr2	157513840	157514186	SRR8550325_PAIRED_rmdup.narrowPeak_peak_55402	214	.	6.20583	23.7673	21.4373	187
chr2	157531816	157531973	SRR8550325_PAIRED_rmdup.narrowPeak_peak_55403	249	.	6.73399	27.2792	24.9042	65
chr2	157536621	157537319	SRR8550325_PAIRED_rmdup.narrowPeak_peak_55404	303	.	7.52622	32.796	30.3583	252
chr2	157559797	157559916	SRR8550325_PAIRED_rmdup.narrowPeak_peak_55405	231	.	6.46991	25.5058	23.1529	303
chr2	157561184	157561603	SRR8550325_PAIRED_rmdup.narrowPeak_peak_55406	390	.	8.71457	41.5713	39.0485	158
chr2	157563006	157563236	SRR8550325_PAIRED_rmdup.narrowPeak_peak_55407	60	.	3.43301	8.07807	6.06978	268
chr2	157692399	157692578	SRR8550325_PAIRED_rmdup.narrowPeak_peak_55412	92	.	4.09321	11.3191	9.2146	199
chr2	157737098	157737699	SRR8550325_PAIRED_rmdup.narrowPeak_peak_55413	1224	.	18.0893	125.495	122.434	341
chr2	157800687	157800696	SRR8550325_PAIRED_rmdup.narrowPeak_peak_55414	612	.	11.4874	63.9965	61.2977	627
chr2	157800974	157801701	SRR8550325_PAIRED_rmdup.narrowPeak_peak_55414	612	.	11.4874	63.9965	61.2977	627
chr2	157801858	157802133	SRR8550325_PAIRED_rmdup.narrowPeak_peak_55414	612	.	11.4874	63.9965	61.2977	627
chr2	157913237	157913650	SRR8550325_PAIRED_rmdup.narrowPeak_peak_55417	322	.	7.7903	34.6965	32.239	278
chr2	157943576	157944307	SRR8550325_PAIRED_rmdup.narrowPeak_peak_55419	441	.	9.37476	46.6793	44.1123	400
chr2	157970757	157970911	SRR8550325_PAIRED_rmdup.narrowPeak_peak_55421	60	.	3.43301	8.07807	6.06978	74
chr2	158028067	158028986	SRR8550325_PAIRED_rmdup.narrowPeak_peak_55424	1043	.	16.2408	107.326	104.363	317
chr2	158146305	158146529	SRR8550325_PAIRED_rmdup.narrowPeak_peak_55426	173	.	5.54564	19.5833	17.3149	354
chr2	158152936	158153132	SRR8550325_PAIRED_rmdup.narrowPeak_peak_55427	312	.	7.65826	33.7425	31.2949	126
chr2	158154005	158154178	SRR8550325_PAIRED_rmdup.narrowPeak_peak_55428	72	.	3.69709	9.33019	7.28128	307
chr2	158179225	158179430	SRR8550325_PAIRED_rmdup.narrowPeak_peak_55429	127	.	4.7534	14.9002	12.7147	109
chr2	158207844	158208105	SRR8550325_PAIRED_rmdup.narrowPeak_peak_55432	149	.	5.14952	17.1927	14.9642	210
chr2	158228761	158229186	SRR8550325_PAIRED_rmdup.narrowPeak_peak_55435	157	.	5.28156	17.979	15.737	289
chr2	158324609	158325161	SRR8550325_PAIRED_rmdup.narrowPeak_peak_55438	493	.	10.035	51.9389	49.3287	397
chr2	158340188	158340422	SRR8550325_PAIRED_rmdup.narrowPeak_peak_55439	112	.	4.48932	13.4302	11.2755	207
chr2	158347890	158348189	SRR8550325_PAIRED_rmdup.narrowPeak_peak_55440	214	.	6.20583	23.7673	21.4373	176
chr2	158360949	158361935	SRR8550325_PAIRED_rmdup.narrowPeak_peak_55441	906	.	14.7884	93.5309	90.6459	685
chr2	158375510	158375756	SRR8550325_PAIRED_rmdup.narrowPeak_peak_55442	142	.	5.01748	16.4173	14.2028	98
chr2	158379694	158380160	SRR8550325_PAIRED_rmdup.narrowPeak_peak_55443	275	.	7.1301	30.0019	27.5947	207
chr2	158409270	158410672	SRR8550325_PAIRED_rmdup.narrowPeak_peak_55444	2528	.	30.1049	256.552	252.867	452
chr2	158534155	158534431	SRR8550325_PAIRED_rmdup.narrowPeak_peak_55445	285	.	7.26214	30.9255	28.5081	207
chr2	158546880	158547100	SRR8550325_PAIRED_rmdup.narrowPeak_peak_55446	536	.	10.5631	56.249	53.606	237
chr2	158550217	158550421	SRR8550325_PAIRED_rmdup.narrowPeak_peak_55447	197	.	5.94175	22.065	19.7589	77
chr2	158570309	158570667	SRR8550325_PAIRED_rmdup.narrowPeak_peak_55449	275	.	7.1301	30.0019	27.5947	235
chr2	158595223	158595369	SRR8550325_PAIRED_rmdup.narrowPeak_peak_55450	112	.	4.48932	13.4302	11.2755	132
chr2	158611330	158611411	SRR8550325_PAIRED_rmdup.narrowPeak_peak_55452	66	.	3.56505	8.69641	6.66747	31
chr2	158624583	158625616	SRR8550325_PAIRED_rmdup.narrowPeak_peak_55455	1548	.	21.2583	158.052	154.824	331
chr2	158641846	158642119	SRR8550325_PAIRED_rmdup.narrowPeak_peak_55456	214	.	6.20583	23.7673	21.4373	241
chr2	158667604	158668112	SRR8550325_PAIRED_rmdup.narrowPeak_peak_55459	222	.	6.33787	24.6321	22.2906	275
chr2	158683149	158683358	SRR8550325_PAIRED_rmdup.narrowPeak_peak_55462	189	.	5.80971	21.228	18.9342	82
chr2	158767714	158768882	SRR8550325_PAIRED_rmdup.narrowPeak_peak_55465	2452	.	29.4447	248.871	245.218	593
chr2	158794380	158795180	SRR8550325_PAIRED_rmdup.narrowPeak_peak_55466	1687	.	22.5787	172.088	168.79	245
chr2	158865277	158865811	SRR8550325_PAIRED_rmdup.narrowPeak_peak_55468	390	.	8.71457	41.5713	39.0485	231
chr2	158912736	158912866	SRR8550325_PAIRED_rmdup.narrowPeak_peak_55471	127	.	4.7534	14.9002	12.7147	25
chr2	159096635	159097011	SRR8550325_PAIRED_rmdup.narrowPeak_peak_55477	197	.	5.94175	22.065	19.7589	152
chr2	159270689	159270901	SRR8550325_PAIRED_rmdup.narrowPeak_peak_55481	181	.	5.67767	20.4007	18.1195	311
chr2	159309930	159310390	SRR8550325_PAIRED_rmdup.narrowPeak_peak_55484	285	.	7.26214	30.9255	28.5081	247
chr2	159401476	159402016	SRR8550325_PAIRED_rmdup.narrowPeak_peak_55485	303	.	7.52622	32.796	30.3583	565
chr2	159414339	159414844	SRR8550325_PAIRED_rmdup.narrowPeak_peak_55487	762	.	13.2039	79.0158	76.2183	339
chr2	159428345	159428663	SRR8550325_PAIRED_rmdup.narrowPeak_peak_55489	66	.	3.56505	8.69641	6.66747	35
chr2	159443683	159443942	SRR8550325_PAIRED_rmdup.narrowPeak_peak_55490	149	.	5.14952	17.1927	14.9642	250
chr2	159498599	159499182	SRR8550325_PAIRED_rmdup.narrowPeak_peak_55491	341	.	8.05437	36.6261	34.1494	275
chr2	159501020	159501392	SRR8550325_PAIRED_rmdup.narrowPeak_peak_55492	482	.	9.90292	50.8754	48.2736	291
chr2	159586827	159586932	SRR8550325_PAIRED_rmdup.narrowPeak_peak_55495	294	.	7.39418	31.8569	29.4292	183
chr2	159596337	159596532	SRR8550325_PAIRED_rmdup.narrowPeak_peak_55496	275	.	7.1301	30.0019	27.5947	334
chr2	159607261	159607983	SRR8550325_PAIRED_rmdup.narrowPeak_peak_55497	410	.	8.97865	43.5956	41.0548	278
chr2	160017237	160017399	SRR8550325_PAIRED_rmdup.narrowPeak_peak_55504	142	.	5.01748	16.4173	14.2028	46
chr2	160192239	160192513	SRR8550325_PAIRED_rmdup.narrowPeak_peak_55508	173	.	5.54564	19.5833	17.3149	106
chr2	160348727	160349504	SRR8550325_PAIRED_rmdup.narrowPeak_peak_55518	410	.	8.97865	43.5956	41.0548	412
chr2	160357599	160357857	SRR8550325_PAIRED_rmdup.narrowPeak_peak_55521	173	.	5.54564	19.5833	17.3149	199
chr2	160363388	160363513	SRR8550325_PAIRED_rmdup.narrowPeak_peak_55524	38	.	2.90486	5.77056	3.8563	245
chr2	160364904	160366101	SRR8550325_PAIRED_rmdup.narrowPeak_peak_55526	2330	.	28.3884	236.681	233.082	2207
chr2	160366323	160368339	SRR8550325_PAIRED_rmdup.narrowPeak_peak_55526	2330	.	28.3884	236.681	233.082	2207
chr2	160369033	160369283	SRR8550325_PAIRED_rmdup.narrowPeak_peak_55527	43	.	3.0369	6.32129	4.38156	62
chr2	160378424	160378704	SRR8550325_PAIRED_rmdup.narrowPeak_peak_55530	43	.	3.0369	6.32129	4.38156	73
chr2	160433310	160433621	SRR8550325_PAIRED_rmdup.narrowPeak_peak_55532	360	.	8.31845	38.5838	36.0885	122
chr2	160451221	160452272	SRR8550325_PAIRED_rmdup.narrowPeak_peak_55534	1094	.	16.7689	112.451	109.459	443
chr2	160508055	160508233	SRR8550325_PAIRED_rmdup.narrowPeak_peak_55535	66	.	3.56505	8.69641	6.66747	171
chr2	160526383	160526757	SRR8550325_PAIRED_rmdup.narrowPeak_peak_55536	370	.	8.45049	39.5729	37.0683	283
chr2	160530225	160530836	SRR8550325_PAIRED_rmdup.narrowPeak_peak_55537	181	.	5.67767	20.4007	18.1195	442
chr2	160537383	160537648	SRR8550325_PAIRED_rmdup.narrowPeak_peak_55538	72	.	3.69709	9.33019	7.28128	155
chr2	160545539	160546014	SRR8550325_PAIRED_rmdup.narrowPeak_peak_55539	127	.	4.7534	14.9002	12.7147	298
chr2	160578676	160579026	SRR8550325_PAIRED_rmdup.narrowPeak_peak_55541	165	.	5.4136	18.776	16.5206	275
chr2	160597824	160598270	SRR8550325_PAIRED_rmdup.narrowPeak_peak_55542	482	.	9.90292	50.8754	48.2736	241
chr2	160645506	160647165	SRR8550325_PAIRED_rmdup.narrowPeak_peak_55544	4129	.	43.1767	417.325	412.986	500
chr2	160729812	160730044	SRR8550325_PAIRED_rmdup.narrowPeak_peak_55547	92	.	4.09321	11.3191	9.2146	194
chr2	160730642	160732302	SRR8550325_PAIRED_rmdup.narrowPeak_peak_55548	3711	.	39.8758	375.315	371.135	897
chr2	160792862	160793228	SRR8550325_PAIRED_rmdup.narrowPeak_peak_55550	112	.	4.48932	13.4302	11.2755	219
chr2	160872412	160873632	SRR8550325_PAIRED_rmdup.narrowPeak_peak_55551	2225	.	27.4641	226.121	222.569	608
chr2	160887233	160888379	SRR8550325_PAIRED_rmdup.narrowPeak_peak_55552	658	.	12.0155	68.534	65.804	329
chr2	160911555	160912772	SRR8550325_PAIRED_rmdup.narrowPeak_peak_55553	738	.	12.9398	76.6552	73.8724	866
chr2	160932427	160932589	SRR8550325_PAIRED_rmdup.narrowPeak_peak_55555	112	.	4.48932	13.4302	11.2755	134
chr2	160942544	160942722	SRR8550325_PAIRED_rmdup.narrowPeak_peak_55556	189	.	5.80971	21.228	18.9342	110
chr2	160955483	160955829	SRR8550325_PAIRED_rmdup.narrowPeak_peak_55557	205	.	6.07379	22.9115	20.5933	127
chr2	160990642	160990929	SRR8550325_PAIRED_rmdup.narrowPeak_peak_55559	38	.	2.90486	5.77056	3.8563	159
chr2	161108160	161109883	SRR8550325_PAIRED_rmdup.narrowPeak_peak_55561	5991	.	57.1729	604.009	599.17	1048
chr2	161177160	161178324	SRR8550325_PAIRED_rmdup.narrowPeak_peak_55562	1534	.	21.1262	156.662	153.442	548
chr2	161185100	161185548	SRR8550325_PAIRED_rmdup.narrowPeak_peak_55563	189	.	5.80971	21.228	18.9342	235
chr2	161214588	161215196	SRR8550325_PAIRED_rmdup.narrowPeak_peak_55564	1005	.	15.8447	103.52	100.578	387
chr2	161237228	161237758	SRR8550325_PAIRED_rmdup.narrowPeak_peak_55566	715	.	12.6757	74.3121	71.5444	364
chr2	161269015	161269299	SRR8550325_PAIRED_rmdup.narrowPeak_peak_55568	249	.	6.73399	27.2792	24.9042	182
chr2	161339428	161339779	SRR8550325_PAIRED_rmdup.narrowPeak_peak_55571	249	.	6.73399	27.2792	24.9042	539
chr2	161341323	161342149	SRR8550325_PAIRED_rmdup.narrowPeak_peak_55572	785	.	13.468	81.3937	78.5814	384
chr2	161425567	161425866	SRR8550325_PAIRED_rmdup.narrowPeak_peak_55574	322	.	7.7903	34.6965	32.239	201
chr2	161433596	161434256	SRR8550325_PAIRED_rmdup.narrowPeak_peak_55575	341	.	8.05437	36.6261	34.1494	408
chr2	161467020	161467553	SRR8550325_PAIRED_rmdup.narrowPeak_peak_55576	635	.	11.7515	66.2556	63.5411	247
chr2	161537339	161537471	SRR8550325_PAIRED_rmdup.narrowPeak_peak_55579	24	.	2.50874	4.23318	2.40547	57
chr2	161600498	161600695	SRR8550325_PAIRED_rmdup.narrowPeak_peak_55582	60	.	3.43301	8.07807	6.06978	130
chr2	161661070	161661227	SRR8550325_PAIRED_rmdup.narrowPeak_peak_55584	49	.	3.16893	6.8899	4.9262	71
chr2	161806453	161806774	SRR8550325_PAIRED_rmdup.narrowPeak_peak_55585	257	.	6.86602	28.1786	25.7927	136
chr2	161858124	161858155	SRR8550325_PAIRED_rmdup.narrowPeak_peak_55586	24	.	2.50874	4.23318	2.40547	98
chr2	162031573	162031972	SRR8550325_PAIRED_rmdup.narrowPeak_peak_55587	240	.	6.60195	26.3883	24.0242	270
chr2	162083461	162083729	SRR8550325_PAIRED_rmdup.narrowPeak_peak_55589	181	.	5.67767	20.4007	18.1195	194
chr2	162172585	162172754	SRR8550325_PAIRED_rmdup.narrowPeak_peak_55590	112	.	4.48932	13.4302	11.2755	103
chr2	162282252	162282417	SRR8550325_PAIRED_rmdup.narrowPeak_peak_55592	79	.	3.82913	9.97888	7.91078	212
chr2	162307929	162308547	SRR8550325_PAIRED_rmdup.narrowPeak_peak_55593	680	.	12.2796	70.8314	68.0862	360
chr2	162325006	162325157	SRR8550325_PAIRED_rmdup.narrowPeak_peak_55594	189	.	5.80971	21.228	18.9342	255
chr2	162568660	162569014	SRR8550325_PAIRED_rmdup.narrowPeak_peak_55605	285	.	7.26214	30.9255	28.5081	240
chr2	162638963	162639183	SRR8550325_PAIRED_rmdup.narrowPeak_peak_55610	303	.	7.52622	32.796	30.3583	287
chr2	162658828	162659480	SRR8550325_PAIRED_rmdup.narrowPeak_peak_55612	546	.	10.6952	57.3401	54.6891	503
chr2	162660054	162661392	SRR8550325_PAIRED_rmdup.narrowPeak_peak_55613	482	.	9.90292	50.8754	48.2736	856
chr2	162682683	162683110	SRR8550325_PAIRED_rmdup.narrowPeak_peak_55616	266	.	6.99806	29.0862	26.6896	166
chr2	162690471	162690586	SRR8550325_PAIRED_rmdup.narrowPeak_peak_55617	28	.	2.64078	4.72569	2.86714	138
chr2	162734367	162734818	SRR8550325_PAIRED_rmdup.narrowPeak_peak_55618	173	.	5.54564	19.5833	17.3149	222
chr2	162814261	162814581	SRR8550325_PAIRED_rmdup.narrowPeak_peak_55619	157	.	5.28156	17.979	15.737	104
chr2	162867558	162867919	SRR8550325_PAIRED_rmdup.narrowPeak_peak_55621	119	.	4.62136	14.1592	11.9888	220
chr2	162908009	162908280	SRR8550325_PAIRED_rmdup.narrowPeak_peak_55625	181	.	5.67767	20.4007	18.1195	121
chr2	162914589	162914755	SRR8550325_PAIRED_rmdup.narrowPeak_peak_55626	134	.	4.88544	15.653	13.4528	119
chr2	162922247	162922614	SRR8550325_PAIRED_rmdup.narrowPeak_peak_55627	240	.	6.60195	26.3883	24.0242	160
chr2	162930339	162932499	SRR8550325_PAIRED_rmdup.narrowPeak_peak_55629	4028	.	42.3845	407.165	402.863	1083
chr2	162943000	162943798	SRR8550325_PAIRED_rmdup.narrowPeak_peak_55634	257	.	6.86602	28.1786	25.7927	709
chr2	162973757	162974048	SRR8550325_PAIRED_rmdup.narrowPeak_peak_55636	173	.	5.54564	19.5833	17.3149	122
chr2	162998570	162999143	SRR8550325_PAIRED_rmdup.narrowPeak_peak_55638	590	.	11.2233	61.7573	59.0744	269
chr2	163016836	163017727	SRR8550325_PAIRED_rmdup.narrowPeak_peak_55640	2652	.	31.1612	268.942	265.203	530
chr2	163048135	163048439	SRR8550325_PAIRED_rmdup.narrowPeak_peak_55641	461	.	9.63884	48.7655	46.1811	122
chr2	163054071	163055827	SRR8550325_PAIRED_rmdup.narrowPeak_peak_55642	4112	.	43.0447	415.629	411.296	513
chr2	163101502	163101810	SRR8550325_PAIRED_rmdup.narrowPeak_peak_55643	173	.	5.54564	19.5833	17.3149	206
chr2	163122176	163122849	SRR8550325_PAIRED_rmdup.narrowPeak_peak_55646	869	.	14.3922	89.8476	86.9844	380
chr2	163190198	163190439	SRR8550325_PAIRED_rmdup.narrowPeak_peak_55648	72	.	3.69709	9.33019	7.28128	36
chr2	163202735	163203504	SRR8550325_PAIRED_rmdup.narrowPeak_peak_55650	380	.	8.58253	40.5688	38.055	377
chr2	163204121	163204692	SRR8550325_PAIRED_rmdup.narrowPeak_peak_55651	266	.	6.99806	29.0862	26.6896	451
chr2	163284526	163285248	SRR8550325_PAIRED_rmdup.narrowPeak_peak_55653	312	.	7.65826	33.7425	31.2949	494
chr2	163288864	163289510	SRR8550325_PAIRED_rmdup.narrowPeak_peak_55655	738	.	12.9398	76.6552	73.8724	335
chr2	163330812	163331096	SRR8550325_PAIRED_rmdup.narrowPeak_peak_55656	92	.	4.09321	11.3191	9.2146	360
chr2	163339485	163339944	SRR8550325_PAIRED_rmdup.narrowPeak_peak_55657	249	.	6.73399	27.2792	24.9042	996
chr2	163340175	163340542	SRR8550325_PAIRED_rmdup.narrowPeak_peak_55657	249	.	6.73399	27.2792	24.9042	996
chr2	163397777	163398270	SRR8550325_PAIRED_rmdup.narrowPeak_peak_55660	482	.	9.90292	50.8754	48.2736	331
chr2	163401233	163401576	SRR8550325_PAIRED_rmdup.narrowPeak_peak_55661	430	.	9.24273	45.6452	43.0868	286
chr2	163418926	163420071	SRR8550325_PAIRED_rmdup.narrowPeak_peak_55662	4470	.	45.8175	451.534	447.081	818
chr2	163439114	163439439	SRR8550325_PAIRED_rmdup.narrowPeak_peak_55663	249	.	6.73399	27.2792	24.9042	239
chr2	163472136	163472907	SRR8550325_PAIRED_rmdup.narrowPeak_peak_55664	1960	.	25.0874	199.444	196.015	562
chr2	163481699	163482187	SRR8550325_PAIRED_rmdup.narrowPeak_peak_55666	370	.	8.45049	39.5729	37.0683	262
chr2	163534885	163535344	SRR8550325_PAIRED_rmdup.narrowPeak_peak_55668	646	.	11.8835	67.3924	64.6701	248
chr2	163599324	163599485	SRR8550325_PAIRED_rmdup.narrowPeak_peak_55669	127	.	4.7534	14.9002	12.7147	170
chr2	163602015	163602623	SRR8550325_PAIRED_rmdup.narrowPeak_peak_55670	1120	.	17.033	115.033	112.027	256
chr2	163658129	163659290	SRR8550325_PAIRED_rmdup.narrowPeak_peak_55672	1146	.	17.2971	117.629	114.609	274
chr2	163716805	163717113	SRR8550325_PAIRED_rmdup.narrowPeak_peak_55673	390	.	8.71457	41.5713	39.0485	372
chr2	163719273	163719653	SRR8550325_PAIRED_rmdup.narrowPeak_peak_55674	322	.	7.7903	34.6965	32.239	212
chr2	163749759	163750702	SRR8550325_PAIRED_rmdup.narrowPeak_peak_55675	390	.	8.71457	41.5713	39.0485	499
chr2	163787792	163787969	SRR8550325_PAIRED_rmdup.narrowPeak_peak_55676	231	.	6.46991	25.5058	23.1529	231
chr2	163788631	163788784	SRR8550325_PAIRED_rmdup.narrowPeak_peak_55677	249	.	6.73399	27.2792	24.9042	245
chr2	163798406	163798616	SRR8550325_PAIRED_rmdup.narrowPeak_peak_55678	92	.	4.09321	11.3191	9.2146	149
chr2	163817085	163817257	SRR8550325_PAIRED_rmdup.narrowPeak_peak_55679	49	.	3.16893	6.8899	4.9262	350
chr2	163823285	163823506	SRR8550325_PAIRED_rmdup.narrowPeak_peak_55680	249	.	6.73399	27.2792	24.9042	775
chr2	163823689	163824095	SRR8550325_PAIRED_rmdup.narrowPeak_peak_55680	249	.	6.73399	27.2792	24.9042	775
chr2	163853557	163854022	SRR8550325_PAIRED_rmdup.narrowPeak_peak_55682	165	.	5.4136	18.776	16.5206	320
chr2	163858304	163858750	SRR8550325_PAIRED_rmdup.narrowPeak_peak_55683	275	.	7.1301	30.0019	27.5947	366
chr2	163866163	163866589	SRR8550325_PAIRED_rmdup.narrowPeak_peak_55684	341	.	8.05437	36.6261	34.1494	300
chr2	163914190	163914386	SRR8550325_PAIRED_rmdup.narrowPeak_peak_55685	142	.	5.01748	16.4173	14.2028	134
chr2	163918500	163919243	SRR8550325_PAIRED_rmdup.narrowPeak_peak_55686	142	.	5.01748	16.4173	14.2028	336
chr2	163951875	163952004	SRR8550325_PAIRED_rmdup.narrowPeak_peak_55688	157	.	5.28156	17.979	15.737	73
chr2	163953695	163954325	SRR8550325_PAIRED_rmdup.narrowPeak_peak_55689	249	.	6.73399	27.2792	24.9042	369
chr2	163968719	163968848	SRR8550325_PAIRED_rmdup.narrowPeak_peak_55690	214	.	6.20583	23.7673	21.4373	42
chr2	163994497	163995794	SRR8550325_PAIRED_rmdup.narrowPeak_peak_55691	1844	.	24.0311	187.82	184.447	591
chr2	164047221	164047570	SRR8550325_PAIRED_rmdup.narrowPeak_peak_55694	157	.	5.28156	17.979	15.737	217
chr2	164070353	164071530	SRR8550325_PAIRED_rmdup.narrowPeak_peak_55695	2300	.	28.1243	233.654	230.068	785
chr2	164073889	164074605	SRR8550325_PAIRED_rmdup.narrowPeak_peak_55697	1617	.	21.9185	165.037	161.774	170
chr2	164103618	164103766	SRR8550325_PAIRED_rmdup.narrowPeak_peak_55698	66	.	3.56505	8.69641	6.66747	48
chr2	164115674	164115823	SRR8550325_PAIRED_rmdup.narrowPeak_peak_55699	142	.	5.01748	16.4173	14.2028	81
chr2	164150672	164150894	SRR8550325_PAIRED_rmdup.narrowPeak_peak_55702	112	.	4.48932	13.4302	11.2755	173
chr2	164168005	164168768	SRR8550325_PAIRED_rmdup.narrowPeak_peak_55703	370	.	8.45049	39.5729	37.0683	549
chr2	164389542	164390007	SRR8550325_PAIRED_rmdup.narrowPeak_peak_55707	624	.	11.6194	65.1236	62.4169	493
chr2	164402970	164403187	SRR8550325_PAIRED_rmdup.narrowPeak_peak_55709	351	.	8.18641	37.6015	35.1155	117
chr2	164404706	164404964	SRR8550325_PAIRED_rmdup.narrowPeak_peak_55710	197	.	5.94175	22.065	19.7589	449
chr2	164407800	164408071	SRR8550325_PAIRED_rmdup.narrowPeak_peak_55711	275	.	7.1301	30.0019	27.5947	253
chr2	164443000	164443520	SRR8550325_PAIRED_rmdup.narrowPeak_peak_55714	231	.	6.46991	25.5058	23.1529	421
chr2	164452439	164452629	SRR8550325_PAIRED_rmdup.narrowPeak_peak_55715	165	.	5.4136	18.776	16.5206	125
chr2	164460664	164461733	SRR8550325_PAIRED_rmdup.narrowPeak_peak_55717	2018	.	25.6156	205.311	201.854	442
chr2	164486081	164486428	SRR8550325_PAIRED_rmdup.narrowPeak_peak_55718	98	.	4.22525	12.0098	9.88794	653
chr2	164486707	164487353	SRR8550325_PAIRED_rmdup.narrowPeak_peak_55718	98	.	4.22525	12.0098	9.88794	653
chr2	164497251	164497878	SRR8550325_PAIRED_rmdup.narrowPeak_peak_55719	1018	.	15.9767	104.785	101.836	273
chr2	164520899	164521061	SRR8550325_PAIRED_rmdup.narrowPeak_peak_55720	240	.	6.60195	26.3883	24.0242	212
chr2	164531269	164531425	SRR8550325_PAIRED_rmdup.narrowPeak_peak_55721	222	.	6.33787	24.6321	22.2906	208
chr2	164563011	164564076	SRR8550325_PAIRED_rmdup.narrowPeak_peak_55723	303	.	7.52622	32.796	30.3583	923
chr2	164592043	164592324	SRR8550325_PAIRED_rmdup.narrowPeak_peak_55724	285	.	7.26214	30.9255	28.5081	252
chr2	164655987	164656280	SRR8550325_PAIRED_rmdup.narrowPeak_peak_55725	189	.	5.80971	21.228	18.9342	81
chr2	164679015	164679550	SRR8550325_PAIRED_rmdup.narrowPeak_peak_55726	266	.	6.99806	29.0862	26.6896	340
chr2	164725817	164726132	SRR8550325_PAIRED_rmdup.narrowPeak_peak_55727	249	.	6.73399	27.2792	24.9042	236
chr2	164745888	164746477	SRR8550325_PAIRED_rmdup.narrowPeak_peak_55728	857	.	14.2602	88.6277	85.7717	316
chr2	164769319	164770290	SRR8550325_PAIRED_rmdup.narrowPeak_peak_55729	2605	.	30.7651	264.282	260.563	489
chr2	164785270	164786587	SRR8550325_PAIRED_rmdup.narrowPeak_peak_55730	1562	.	21.3903	159.443	156.209	568
chr2	164794425	164794601	SRR8550325_PAIRED_rmdup.narrowPeak_peak_55731	249	.	6.73399	27.2792	24.9042	75
chr2	164804647	164805302	SRR8550325_PAIRED_rmdup.narrowPeak_peak_55732	2315	.	28.2563	235.167	231.574	338
chr2	164822641	164823581	SRR8550325_PAIRED_rmdup.narrowPeak_peak_55733	2452	.	29.4447	248.871	245.218	338
chr2	164832714	164834144	SRR8550325_PAIRED_rmdup.narrowPeak_peak_55734	525	.	10.4311	55.1632	52.5283	972
chr2	164857289	164857996	SRR8550325_PAIRED_rmdup.narrowPeak_peak_55736	181	.	5.67767	20.4007	18.1195	489
chr2	164878526	164879064	SRR8550325_PAIRED_rmdup.narrowPeak_peak_55738	231	.	6.46991	25.5058	23.1529	442
chr2	164879276	164880427	SRR8550325_PAIRED_rmdup.narrowPeak_peak_55739	1730	.	22.9748	176.349	173.03	451
chr2	164910656	164912300	SRR8550325_PAIRED_rmdup.narrowPeak_peak_55740	931	.	15.0524	96.0057	93.1065	680
chr2	164924572	164924765	SRR8550325_PAIRED_rmdup.narrowPeak_peak_55741	205	.	6.07379	22.9115	20.5933	108
chr2	164953319	164953493	SRR8550325_PAIRED_rmdup.narrowPeak_peak_55742	142	.	5.01748	16.4173	14.2028	252
chr2	164960598	164961012	SRR8550325_PAIRED_rmdup.narrowPeak_peak_55743	231	.	6.46991	25.5058	23.1529	224
chr2	164961769	164962024	SRR8550325_PAIRED_rmdup.narrowPeak_peak_55744	66	.	3.56505	8.69641	6.66747	167
chr2	164968361	164968840	SRR8550325_PAIRED_rmdup.narrowPeak_peak_55745	294	.	7.39418	31.8569	29.4292	271
chr2	164970781	164971054	SRR8550325_PAIRED_rmdup.narrowPeak_peak_55746	134	.	4.88544	15.653	13.4528	398
chr2	164997649	164998035	SRR8550325_PAIRED_rmdup.narrowPeak_peak_55747	105	.	4.35728	12.7136	10.5751	64
chr2	165034183	165035389	SRR8550325_PAIRED_rmdup.narrowPeak_peak_55749	1198	.	17.8253	122.86	119.813	774
chr2	165055509	165055864	SRR8550325_PAIRED_rmdup.narrowPeak_peak_55751	400	.	8.84661	42.5802	40.0484	164
chr2	165112149	165112607	SRR8550325_PAIRED_rmdup.narrowPeak_peak_55753	420	.	9.11069	44.6173	42.0677	326
chr2	165133535	165133815	SRR8550325_PAIRED_rmdup.narrowPeak_peak_55754	98	.	4.22525	12.0098	9.88794	234
chr2	165159177	165159461	SRR8550325_PAIRED_rmdup.narrowPeak_peak_55756	205	.	6.07379	22.9115	20.5933	255
chr2	165195469	165196362	SRR8550325_PAIRED_rmdup.narrowPeak_peak_55759	165	.	5.4136	18.776	16.5206	233
chr2	165201788	165202186	SRR8550325_PAIRED_rmdup.narrowPeak_peak_55760	205	.	6.07379	22.9115	20.5933	418
chr2	165215394	165215766	SRR8550325_PAIRED_rmdup.narrowPeak_peak_55761	165	.	5.4136	18.776	16.5206	219
chr2	165233493	165233931	SRR8550325_PAIRED_rmdup.narrowPeak_peak_55762	370	.	8.45049	39.5729	37.0683	1317
chr2	165234339	165235064	SRR8550325_PAIRED_rmdup.narrowPeak_peak_55762	370	.	8.45049	39.5729	37.0683	1317
chr2	165287579	165288138	SRR8550325_PAIRED_rmdup.narrowPeak_peak_55765	658	.	12.0155	68.534	65.804	291
chr2	165316810	165317456	SRR8550325_PAIRED_rmdup.narrowPeak_peak_55766	294	.	7.39418	31.8569	29.4292	352
chr2	165326105	165327132	SRR8550325_PAIRED_rmdup.narrowPeak_peak_55767	2421	.	29.1806	245.811	242.173	492
chr2	165361002	165361145	SRR8550325_PAIRED_rmdup.narrowPeak_peak_55768	240	.	6.60195	26.3883	24.0242	46
chr2	165387830	165388462	SRR8550325_PAIRED_rmdup.narrowPeak_peak_55772	1250	.	18.3534	128.143	125.067	452
chr2	165391558	165391870	SRR8550325_PAIRED_rmdup.narrowPeak_peak_55773	134	.	4.88544	15.653	13.4528	259
chr2	165397044	165397462	SRR8550325_PAIRED_rmdup.narrowPeak_peak_55774	105	.	4.35728	12.7136	10.5751	73
chr2	165415865	165416098	SRR8550325_PAIRED_rmdup.narrowPeak_peak_55776	149	.	5.14952	17.1927	14.9642	299
chr2	165563272	165563572	SRR8550325_PAIRED_rmdup.narrowPeak_peak_55782	105	.	4.35728	12.7136	10.5751	295
chr2	165584730	165584857	SRR8550325_PAIRED_rmdup.narrowPeak_peak_55783	142	.	5.01748	16.4173	14.2028	118
chr2	165595170	165595257	SRR8550325_PAIRED_rmdup.narrowPeak_peak_55784	38	.	2.90486	5.77056	3.8563	172
chr2	165653210	165654073	SRR8550325_PAIRED_rmdup.narrowPeak_peak_55790	312	.	7.65826	33.7425	31.2949	610
chr2	165732670	165732945	SRR8550325_PAIRED_rmdup.narrowPeak_peak_55791	127	.	4.7534	14.9002	12.7147	125
chr2	165779018	165779229	SRR8550325_PAIRED_rmdup.narrowPeak_peak_55792	205	.	6.07379	22.9115	20.5933	98
chr2	165819528	165819896	SRR8550325_PAIRED_rmdup.narrowPeak_peak_55794	189	.	5.80971	21.228	18.9342	200
chr2	165992314	165993012	SRR8550325_PAIRED_rmdup.narrowPeak_peak_55811	809	.	13.732	83.7886	80.9615	369
chr2	166031115	166031549	SRR8550325_PAIRED_rmdup.narrowPeak_peak_55812	1211	.	17.9573	124.176	121.122	123
chr2	166090401	166090551	SRR8550325_PAIRED_rmdup.narrowPeak_peak_55815	66	.	3.56505	8.69641	6.66747	124
chr2	166148846	166149219	SRR8550325_PAIRED_rmdup.narrowPeak_peak_55817	285	.	7.26214	30.9255	28.5081	201
chr2	166154001	166155875	SRR8550325_PAIRED_rmdup.narrowPeak_peak_55819	312	.	7.65826	33.7425	31.2949	1641
chr2	166158143	166158565	SRR8550325_PAIRED_rmdup.narrowPeak_peak_55820	127	.	4.7534	14.9002	12.7147	301
chr2	166179651	166180491	SRR8550325_PAIRED_rmdup.narrowPeak_peak_55823	441	.	9.37476	46.6793	44.1123	791
chr2	166182280	166182514	SRR8550325_PAIRED_rmdup.narrowPeak_peak_55824	173	.	5.54564	19.5833	17.3149	144
chr2	166291295	166291727	SRR8550325_PAIRED_rmdup.narrowPeak_peak_55827	341	.	8.05437	36.6261	34.1494	315
chr2	166399013	166399499	SRR8550325_PAIRED_rmdup.narrowPeak_peak_55833	149	.	5.14952	17.1927	14.9642	336
chr2	166415599	166415857	SRR8550325_PAIRED_rmdup.narrowPeak_peak_55834	134	.	4.88544	15.653	13.4528	269
chr2	166427095	166427584	SRR8550325_PAIRED_rmdup.narrowPeak_peak_55835	461	.	9.63884	48.7655	46.1811	200
chr2	166505516	166505641	SRR8550325_PAIRED_rmdup.narrowPeak_peak_55840	38	.	2.90486	5.77056	3.8563	94
chr2	166553482	166554144	SRR8550325_PAIRED_rmdup.narrowPeak_peak_55843	105	.	4.35728	12.7136	10.5751	116
chr2	166559481	166559743	SRR8550325_PAIRED_rmdup.narrowPeak_peak_55844	60	.	3.43301	8.07807	6.06978	56
chr2	166563903	166564136	SRR8550325_PAIRED_rmdup.narrowPeak_peak_55845	181	.	5.67767	20.4007	18.1195	241
chr2	166564586	166564744	SRR8550325_PAIRED_rmdup.narrowPeak_peak_55846	222	.	6.33787	24.6321	22.2906	88
chr2	166575105	166575240	SRR8550325_PAIRED_rmdup.narrowPeak_peak_55847	66	.	3.56505	8.69641	6.66747	164
chr2	166605623	166605806	SRR8550325_PAIRED_rmdup.narrowPeak_peak_55849	92	.	4.09321	11.3191	9.2146	300
chr2	166712893	166714472	SRR8550325_PAIRED_rmdup.narrowPeak_peak_55855	738	.	12.9398	76.6552	73.8724	1188
chr2	166735513	166736003	SRR8550325_PAIRED_rmdup.narrowPeak_peak_55856	312	.	7.65826	33.7425	31.2949	231
chr2	166905710	166906682	SRR8550325_PAIRED_rmdup.narrowPeak_peak_55862	1730	.	22.9748	176.349	173.03	532
chr2	166995671	166996893	SRR8550325_PAIRED_rmdup.narrowPeak_peak_55863	1384	.	19.6738	141.564	138.42	918
chr2	167014760	167015548	SRR8550325_PAIRED_rmdup.narrowPeak_peak_55865	514	.	10.299	54.0829	51.4561	495
chr2	167062502	167063389	SRR8550325_PAIRED_rmdup.narrowPeak_peak_55866	1702	.	22.7107	173.506	170.201	510
chr2	167064268	167064464	SRR8550325_PAIRED_rmdup.narrowPeak_peak_55867	112	.	4.48932	13.4302	11.2755	159
chr2	167066298	167067848	SRR8550325_PAIRED_rmdup.narrowPeak_peak_55868	149	.	5.14952	17.1927	14.9642	284
chr2	167071699	167072387	SRR8550325_PAIRED_rmdup.narrowPeak_peak_55869	797	.	13.6	82.5891	79.7693	635
chr2	167081777	167081872	SRR8550325_PAIRED_rmdup.narrowPeak_peak_55870	92	.	4.09321	11.3191	9.2146	70
chr2	167112615	167112998	SRR8550325_PAIRED_rmdup.narrowPeak_peak_55871	285	.	7.26214	30.9255	28.5081	393
chr2	167188557	167190393	SRR8550325_PAIRED_rmdup.narrowPeak_peak_55872	285	.	7.26214	30.9255	28.5081	1708
chr2	167233880	167233974	SRR8550325_PAIRED_rmdup.narrowPeak_peak_55874	54	.	3.30097	7.4757	5.48924	68
chr2	167240133	167240693	SRR8550325_PAIRED_rmdup.narrowPeak_peak_55876	173	.	5.54564	19.5833	17.3149	283
chr2	167348723	167349921	SRR8550325_PAIRED_rmdup.narrowPeak_peak_55878	1005	.	15.8447	103.52	100.578	761
chr2	167492581	167493241	SRR8550325_PAIRED_rmdup.narrowPeak_peak_55883	601	.	11.3553	62.8744	60.1836	424
chr2	167503166	167504035	SRR8550325_PAIRED_rmdup.narrowPeak_peak_55884	557	.	10.8272	58.4366	55.7775	582
chr2	167537793	167538465	SRR8550325_PAIRED_rmdup.narrowPeak_peak_55885	1290	.	18.7495	132.138	129.041	380
chr2	167541252	167541550	SRR8550325_PAIRED_rmdup.narrowPeak_peak_55886	85	.	3.96117	10.642	8.55543	322
chr2	167542958	167543991	SRR8550325_PAIRED_rmdup.narrowPeak_peak_55887	441	.	9.37476	46.6793	44.1123	614
chr2	167553079	167553384	SRR8550325_PAIRED_rmdup.narrowPeak_peak_55888	105	.	4.35728	12.7136	10.5751	317
chr2	167559587	167559947	SRR8550325_PAIRED_rmdup.narrowPeak_peak_55889	105	.	4.35728	12.7136	10.5751	120
chr2	167563665	167564041	SRR8550325_PAIRED_rmdup.narrowPeak_peak_55890	275	.	7.1301	30.0019	27.5947	194
chr2	167565690	167566018	SRR8550325_PAIRED_rmdup.narrowPeak_peak_55891	214	.	6.20583	23.7673	21.4373	246
chr2	167583177	167583674	SRR8550325_PAIRED_rmdup.narrowPeak_peak_55892	266	.	6.99806	29.0862	26.6896	344
chr2	167595742	167596497	SRR8550325_PAIRED_rmdup.narrowPeak_peak_55895	762	.	13.2039	79.0158	76.2183	398
chr2	167597321	167597890	SRR8550325_PAIRED_rmdup.narrowPeak_peak_55897	249	.	6.73399	27.2792	24.9042	316
chr2	167631406	167632369	SRR8550325_PAIRED_rmdup.narrowPeak_peak_55900	1330	.	19.1456	136.16	133.043	695
chr2	167634439	167634861	SRR8550325_PAIRED_rmdup.narrowPeak_peak_55901	785	.	13.468	81.3937	78.5814	340
chr2	167661307	167662138	SRR8550325_PAIRED_rmdup.narrowPeak_peak_55902	692	.	12.4117	71.9871	69.2343	380
chr2	167685270	167685554	SRR8550325_PAIRED_rmdup.narrowPeak_peak_55904	189	.	5.80971	21.228	18.9342	49
chr2	167688522	167690015	SRR8550325_PAIRED_rmdup.narrowPeak_peak_55905	441	.	9.37476	46.6793	44.1123	723
chr2	167765053	167765378	SRR8550325_PAIRED_rmdup.narrowPeak_peak_55906	92	.	4.09321	11.3191	9.2146	413
chr2	167777394	167778078	SRR8550325_PAIRED_rmdup.narrowPeak_peak_55907	493	.	10.035	51.9389	49.3287	242
chr2	167833637	167833784	SRR8550325_PAIRED_rmdup.narrowPeak_peak_55908	105	.	4.35728	12.7136	10.5751	250
chr2	167900012	167900405	SRR8550325_PAIRED_rmdup.narrowPeak_peak_55911	149	.	5.14952	17.1927	14.9642	343
chr2	167924722	167925654	SRR8550325_PAIRED_rmdup.narrowPeak_peak_55912	165	.	5.4136	18.776	16.5206	290
chr2	167931918	167932593	SRR8550325_PAIRED_rmdup.narrowPeak_peak_55913	857	.	14.2602	88.6277	85.7717	340
chr2	168050353	168050810	SRR8550325_PAIRED_rmdup.narrowPeak_peak_55915	189	.	5.80971	21.228	18.9342	600
chr2	168080491	168081621	SRR8550325_PAIRED_rmdup.narrowPeak_peak_55916	1787	.	23.5029	182.065	178.719	439
chr2	168114889	168115339	SRR8550325_PAIRED_rmdup.narrowPeak_peak_55919	557	.	10.8272	58.4366	55.7775	304
chr2	168117208	168117496	SRR8550325_PAIRED_rmdup.narrowPeak_peak_55920	197	.	5.94175	22.065	19.7589	173
chr2	168128622	168128799	SRR8550325_PAIRED_rmdup.narrowPeak_peak_55921	400	.	8.84661	42.5802	40.0484	312
chr2	168145548	168145766	SRR8550325_PAIRED_rmdup.narrowPeak_peak_55922	312	.	7.65826	33.7425	31.2949	287
chr2	168154290	168154832	SRR8550325_PAIRED_rmdup.narrowPeak_peak_55923	1030	.	16.1087	106.054	103.098	447
chr2	168158977	168159652	SRR8550325_PAIRED_rmdup.narrowPeak_peak_55924	390	.	8.71457	41.5713	39.0485	69
chr2	168161563	168162151	SRR8550325_PAIRED_rmdup.narrowPeak_peak_55925	92	.	4.09321	11.3191	9.2146	241
chr2	168168980	168170623	SRR8550325_PAIRED_rmdup.narrowPeak_peak_55926	931	.	15.0524	96.0057	93.1065	686
chr2	168205256	168205556	SRR8550325_PAIRED_rmdup.narrowPeak_peak_55927	214	.	6.20583	23.7673	21.4373	217
chr2	168206439	168207806	SRR8550325_PAIRED_rmdup.narrowPeak_peak_55928	1452	.	20.334	148.385	145.206	963
chr2	168229969	168231393	SRR8550325_PAIRED_rmdup.narrowPeak_peak_55929	601	.	11.3553	62.8744	60.1836	868
chr2	168250364	168250585	SRR8550325_PAIRED_rmdup.narrowPeak_peak_55930	181	.	5.67767	20.4007	18.1195	194
chr2	168252707	168253030	SRR8550325_PAIRED_rmdup.narrowPeak_peak_55931	205	.	6.07379	22.9115	20.5933	68
chr2	168280770	168281445	SRR8550325_PAIRED_rmdup.narrowPeak_peak_55932	294	.	7.39418	31.8569	29.4292	368
chr2	168292094	168292381	SRR8550325_PAIRED_rmdup.narrowPeak_peak_55933	43	.	3.0369	6.32129	4.38156	133
chr2	168445567	168445693	SRR8550325_PAIRED_rmdup.narrowPeak_peak_55936	165	.	5.4136	18.776	16.5206	81
chr2	168524943	168525402	SRR8550325_PAIRED_rmdup.narrowPeak_peak_55938	214	.	6.20583	23.7673	21.4373	124
chr2	168527426	168527616	SRR8550325_PAIRED_rmdup.narrowPeak_peak_55939	98	.	4.22525	12.0098	9.88794	224
chr2	168552388	168552609	SRR8550325_PAIRED_rmdup.narrowPeak_peak_55941	33	.	2.77282	5.23843	3.35113	300
chr2	168553572	168553924	SRR8550325_PAIRED_rmdup.narrowPeak_peak_55942	105	.	4.35728	12.7136	10.5751	343
chr2	168601265	168602162	SRR8550325_PAIRED_rmdup.narrowPeak_peak_55943	303	.	7.52622	32.796	30.3583	680
chr2	168618320	168618590	SRR8550325_PAIRED_rmdup.narrowPeak_peak_55945	285	.	7.26214	30.9255	28.5081	401
chr2	168634834	168635226	SRR8550325_PAIRED_rmdup.narrowPeak_peak_55948	119	.	4.62136	14.1592	11.9888	556
chr2	168669484	168669664	SRR8550325_PAIRED_rmdup.narrowPeak_peak_55950	66	.	3.56505	8.69641	6.66747	585
chr2	168741280	168741786	SRR8550325_PAIRED_rmdup.narrowPeak_peak_55953	380	.	8.58253	40.5688	38.055	245
chr2	168742114	168742202	SRR8550325_PAIRED_rmdup.narrowPeak_peak_55953	380	.	8.58253	40.5688	38.055	245
chr2	168764965	168765510	SRR8550325_PAIRED_rmdup.narrowPeak_peak_55955	472	.	9.77088	49.8175	47.2244	2288
chr2	168765781	168766408	SRR8550325_PAIRED_rmdup.narrowPeak_peak_55955	472	.	9.77088	49.8175	47.2244	2288
chr2	168766751	168767448	SRR8550325_PAIRED_rmdup.narrowPeak_peak_55955	472	.	9.77088	49.8175	47.2244	2288
chr2	168791208	168791373	SRR8550325_PAIRED_rmdup.narrowPeak_peak_55957	54	.	3.30097	7.4757	5.48924	127
chr2	168831940	168832353	SRR8550325_PAIRED_rmdup.narrowPeak_peak_55960	142	.	5.01748	16.4173	14.2028	245
chr2	168842298	168842640	SRR8550325_PAIRED_rmdup.narrowPeak_peak_55961	105	.	4.35728	12.7136	10.5751	418
chr2	168860112	168860407	SRR8550325_PAIRED_rmdup.narrowPeak_peak_55962	165	.	5.4136	18.776	16.5206	177
chr2	168872209	168872731	SRR8550325_PAIRED_rmdup.narrowPeak_peak_55963	134	.	4.88544	15.653	13.4528	310
chr2	168904114	168904415	SRR8550325_PAIRED_rmdup.narrowPeak_peak_55964	85	.	3.96117	10.642	8.55543	293
chr2	168912292	168912615	SRR8550325_PAIRED_rmdup.narrowPeak_peak_55965	66	.	3.56505	8.69641	6.66747	303
chr2	168954913	168955837	SRR8550325_PAIRED_rmdup.narrowPeak_peak_55967	809	.	13.732	83.7886	80.9615	530
chr2	168990761	168990790	SRR8550325_PAIRED_rmdup.narrowPeak_peak_55968	43	.	3.0369	6.32129	4.38156	20
chr2	169008225	169009033	SRR8550325_PAIRED_rmdup.narrowPeak_peak_55969	380	.	8.58253	40.5688	38.055	550
chr2	169212837	169213513	SRR8550325_PAIRED_rmdup.narrowPeak_peak_55973	285	.	7.26214	30.9255	28.5081	123
chr2	169282584	169282881	SRR8550325_PAIRED_rmdup.narrowPeak_peak_55974	189	.	5.80971	21.228	18.9342	169
chr2	169297861	169298051	SRR8550325_PAIRED_rmdup.narrowPeak_peak_55975	92	.	4.09321	11.3191	9.2146	149
chr2	169609955	169610465	SRR8550325_PAIRED_rmdup.narrowPeak_peak_55979	231	.	6.46991	25.5058	23.1529	145
chr2	169611041	169611201	SRR8550325_PAIRED_rmdup.narrowPeak_peak_55980	38	.	2.90486	5.77056	3.8563	23
chr2	169621080	169621565	SRR8550325_PAIRED_rmdup.narrowPeak_peak_55982	294	.	7.39418	31.8569	29.4292	247
chr2	169632522	169632745	SRR8550325_PAIRED_rmdup.narrowPeak_peak_55983	303	.	7.52622	32.796	30.3583	352
chr2	169633622	169634116	SRR8550325_PAIRED_rmdup.narrowPeak_peak_55984	134	.	4.88544	15.653	13.4528	355
chr2	169658918	169659248	SRR8550325_PAIRED_rmdup.narrowPeak_peak_55986	49	.	3.16893	6.8899	4.9262	251
chr2	169702812	169703162	SRR8550325_PAIRED_rmdup.narrowPeak_peak_55988	142	.	5.01748	16.4173	14.2028	352
chr2	169728691	169728913	SRR8550325_PAIRED_rmdup.narrowPeak_peak_55990	98	.	4.22525	12.0098	9.88794	104
chr2	169783079	169783334	SRR8550325_PAIRED_rmdup.narrowPeak_peak_55994	38	.	2.90486	5.77056	3.8563	206
chr2	169790382	169791174	SRR8550325_PAIRED_rmdup.narrowPeak_peak_55997	557	.	10.8272	58.4366	55.7775	539
chr2	169811667	169811853	SRR8550325_PAIRED_rmdup.narrowPeak_peak_55999	214	.	6.20583	23.7673	21.4373	230
chr2	169843494	169843867	SRR8550325_PAIRED_rmdup.narrowPeak_peak_56001	231	.	6.46991	25.5058	23.1529	225
chr2	169906381	169906630	SRR8550325_PAIRED_rmdup.narrowPeak_peak_56002	38	.	2.90486	5.77056	3.8563	203
chr2	169930021	169930186	SRR8550325_PAIRED_rmdup.narrowPeak_peak_56003	105	.	4.35728	12.7136	10.5751	222
chr2	169999300	169999619	SRR8550325_PAIRED_rmdup.narrowPeak_peak_56004	98	.	4.22525	12.0098	9.88794	229
chr2	170070662	170071189	SRR8550325_PAIRED_rmdup.narrowPeak_peak_56008	658	.	12.0155	68.534	65.804	251
chr2	170101148	170101535	SRR8550325_PAIRED_rmdup.narrowPeak_peak_56011	360	.	8.31845	38.5838	36.0885	235
chr2	170130276	170131674	SRR8550325_PAIRED_rmdup.narrowPeak_peak_56013	1172	.	17.5612	120.238	117.205	849
chr2	170133227	170133660	SRR8550325_PAIRED_rmdup.narrowPeak_peak_56014	119	.	4.62136	14.1592	11.9888	256
chr2	170153564	170153748	SRR8550325_PAIRED_rmdup.narrowPeak_peak_56015	49	.	3.16893	6.8899	4.9262	53
chr2	170184690	170184983	SRR8550325_PAIRED_rmdup.narrowPeak_peak_56016	98	.	4.22525	12.0098	9.88794	148
chr2	170218643	170219009	SRR8550325_PAIRED_rmdup.narrowPeak_peak_56019	157	.	5.28156	17.979	15.737	274
chr2	170219353	170219644	SRR8550325_PAIRED_rmdup.narrowPeak_peak_56020	54	.	3.30097	7.4757	5.48924	114
chr2	170220978	170221369	SRR8550325_PAIRED_rmdup.narrowPeak_peak_56021	197	.	5.94175	22.065	19.7589	243
chr2	170267212	170267379	SRR8550325_PAIRED_rmdup.narrowPeak_peak_56023	33	.	2.77282	5.23843	3.35113	33
chr2	170287403	170287790	SRR8550325_PAIRED_rmdup.narrowPeak_peak_56025	72	.	3.69709	9.33019	7.28128	149
chr2	170324032	170324486	SRR8550325_PAIRED_rmdup.narrowPeak_peak_56027	112	.	4.48932	13.4302	11.2755	314
chr2	170343285	170343417	SRR8550325_PAIRED_rmdup.narrowPeak_peak_56028	189	.	5.80971	21.228	18.9342	27
chr2	170345440	170345755	SRR8550325_PAIRED_rmdup.narrowPeak_peak_56030	79	.	3.82913	9.97888	7.91078	351
chr2	170401379	170401743	SRR8550325_PAIRED_rmdup.narrowPeak_peak_56033	205	.	6.07379	22.9115	20.5933	229
chr2	170410807	170411223	SRR8550325_PAIRED_rmdup.narrowPeak_peak_56034	134	.	4.88544	15.653	13.4528	357
chr2	170451043	170451216	SRR8550325_PAIRED_rmdup.narrowPeak_peak_56035	231	.	6.46991	25.5058	23.1529	105
chr2	170497214	170497499	SRR8550325_PAIRED_rmdup.narrowPeak_peak_56038	205	.	6.07379	22.9115	20.5933	445
chr2	170511117	170511841	SRR8550325_PAIRED_rmdup.narrowPeak_peak_56041	380	.	8.58253	40.5688	38.055	178
chr2	170520511	170520860	SRR8550325_PAIRED_rmdup.narrowPeak_peak_56042	275	.	7.1301	30.0019	27.5947	116
chr2	170547486	170548344	SRR8550325_PAIRED_rmdup.narrowPeak_peak_56043	322	.	7.7903	34.6965	32.239	235
chr2	170572160	170572421	SRR8550325_PAIRED_rmdup.narrowPeak_peak_56044	157	.	5.28156	17.979	15.737	187
chr2	170597188	170597262	SRR8550325_PAIRED_rmdup.narrowPeak_peak_56045	351	.	8.18641	37.6015	35.1155	528
chr2	170597602	170598107	SRR8550325_PAIRED_rmdup.narrowPeak_peak_56045	351	.	8.18641	37.6015	35.1155	528
chr2	170635133	170635318	SRR8550325_PAIRED_rmdup.narrowPeak_peak_56046	66	.	3.56505	8.69641	6.66747	231
chr2	170731642	170732469	SRR8550325_PAIRED_rmdup.narrowPeak_peak_56048	294	.	7.39418	31.8569	29.4292	292
chr2	170772169	170772389	SRR8550325_PAIRED_rmdup.narrowPeak_peak_56049	134	.	4.88544	15.653	13.4528	95
chr2	170826723	170827242	SRR8550325_PAIRED_rmdup.narrowPeak_peak_56051	240	.	6.60195	26.3883	24.0242	313
chr2	170829193	170829320	SRR8550325_PAIRED_rmdup.narrowPeak_peak_56052	33	.	2.77282	5.23843	3.35113	77
chr2	170838194	170838481	SRR8550325_PAIRED_rmdup.narrowPeak_peak_56053	380	.	8.58253	40.5688	38.055	218
chr2	170873335	170873653	SRR8550325_PAIRED_rmdup.narrowPeak_peak_56054	157	.	5.28156	17.979	15.737	192
chr2	170877564	170877834	SRR8550325_PAIRED_rmdup.narrowPeak_peak_56055	390	.	8.71457	41.5713	39.0485	79
chr2	170912778	170913041	SRR8550325_PAIRED_rmdup.narrowPeak_peak_56056	112	.	4.48932	13.4302	11.2755	55
chr2	171032858	171033294	SRR8550325_PAIRED_rmdup.narrowPeak_peak_56057	240	.	6.60195	26.3883	24.0242	252
chr2	171280161	171280421	SRR8550325_PAIRED_rmdup.narrowPeak_peak_56060	173	.	5.54564	19.5833	17.3149	255
chr2	171285953	171286121	SRR8550325_PAIRED_rmdup.narrowPeak_peak_56061	85	.	3.96117	10.642	8.55543	420
chr2	171298660	171299332	SRR8550325_PAIRED_rmdup.narrowPeak_peak_56062	266	.	6.99806	29.0862	26.6896	247
chr2	171306073	171306270	SRR8550325_PAIRED_rmdup.narrowPeak_peak_56063	112	.	4.48932	13.4302	11.2755	226
chr2	171371790	171372166	SRR8550325_PAIRED_rmdup.narrowPeak_peak_56066	197	.	5.94175	22.065	19.7589	92
chr2	171562316	171562756	SRR8550325_PAIRED_rmdup.narrowPeak_peak_56069	134	.	4.88544	15.653	13.4528	218
chr2	171633237	171633975	SRR8550325_PAIRED_rmdup.narrowPeak_peak_56073	762	.	13.2039	79.0158	76.2183	615
chr2	171661811	171662346	SRR8550325_PAIRED_rmdup.narrowPeak_peak_56076	134	.	4.88544	15.653	13.4528	238
chr2	171734079	171735740	SRR8550325_PAIRED_rmdup.narrowPeak_peak_56078	980	.	15.5806	101.001	98.0727	721
chr2	171790685	171790962	SRR8550325_PAIRED_rmdup.narrowPeak_peak_56080	79	.	3.82913	9.97888	7.91078	174
chr2	171873179	171873457	SRR8550325_PAIRED_rmdup.narrowPeak_peak_56081	112	.	4.48932	13.4302	11.2755	209
chr2	172042175	172042748	SRR8550325_PAIRED_rmdup.narrowPeak_peak_56084	658	.	12.0155	68.534	65.804	238
chr2	172046189	172046326	SRR8550325_PAIRED_rmdup.narrowPeak_peak_56086	49	.	3.16893	6.8899	4.9262	91
chr2	172215820	172216091	SRR8550325_PAIRED_rmdup.narrowPeak_peak_56093	240	.	6.60195	26.3883	24.0242	287
chr2	172221811	172222123	SRR8550325_PAIRED_rmdup.narrowPeak_peak_56094	112	.	4.48932	13.4302	11.2755	94
chr2	172320971	172321147	SRR8550325_PAIRED_rmdup.narrowPeak_peak_56097	119	.	4.62136	14.1592	11.9888	142
chr2	172345062	172346211	SRR8550325_PAIRED_rmdup.narrowPeak_peak_56098	2210	.	27.3321	224.621	221.076	400
chr2	172370106	172371217	SRR8550325_PAIRED_rmdup.narrowPeak_peak_56099	3140	.	35.2544	318.026	314.079	681
chr2	172440158	172440786	SRR8550325_PAIRED_rmdup.narrowPeak_peak_56101	1397	.	19.8058	142.923	139.771	519
chr2	172477891	172478076	SRR8550325_PAIRED_rmdup.narrowPeak_peak_56102	222	.	6.33787	24.6321	22.2906	245
chr2	172502245	172502476	SRR8550325_PAIRED_rmdup.narrowPeak_peak_56104	72	.	3.69709	9.33019	7.28128	206
chr2	172545752	172546019	SRR8550325_PAIRED_rmdup.narrowPeak_peak_56105	79	.	3.82913	9.97888	7.91078	306
chr2	172547212	172547526	SRR8550325_PAIRED_rmdup.narrowPeak_peak_56106	312	.	7.65826	33.7425	31.2949	186
chr2	172548989	172549069	SRR8550325_PAIRED_rmdup.narrowPeak_peak_56107	60	.	3.43301	8.07807	6.06978	73
chr2	172549238	172549700	SRR8550325_PAIRED_rmdup.narrowPeak_peak_56108	370	.	8.45049	39.5729	37.0683	329
chr2	172549973	172550098	SRR8550325_PAIRED_rmdup.narrowPeak_peak_56108	370	.	8.45049	39.5729	37.0683	329
chr2	172550431	172551222	SRR8550325_PAIRED_rmdup.narrowPeak_peak_56109	601	.	11.3553	62.8744	60.1836	215
chr2	172551600	172551886	SRR8550325_PAIRED_rmdup.narrowPeak_peak_56110	181	.	5.67767	20.4007	18.1195	171
chr2	172614018	172614287	SRR8550325_PAIRED_rmdup.narrowPeak_peak_56112	181	.	5.67767	20.4007	18.1195	94
chr2	172623819	172624192	SRR8550325_PAIRED_rmdup.narrowPeak_peak_56114	410	.	8.97865	43.5956	41.0548	259
chr2	172660534	172660744	SRR8550325_PAIRED_rmdup.narrowPeak_peak_56115	181	.	5.67767	20.4007	18.1195	385
chr2	172660993	172661428	SRR8550325_PAIRED_rmdup.narrowPeak_peak_56116	669	.	12.1476	69.6804	66.9428	214
chr2	172661681	172661942	SRR8550325_PAIRED_rmdup.narrowPeak_peak_56116	669	.	12.1476	69.6804	66.9428	214
chr2	172675083	172675378	SRR8550325_PAIRED_rmdup.narrowPeak_peak_56118	214	.	6.20583	23.7673	21.4373	356
chr2	172728247	172728984	SRR8550325_PAIRED_rmdup.narrowPeak_peak_56121	1094	.	16.7689	112.451	109.459	410
chr2	172733593	172733778	SRR8550325_PAIRED_rmdup.narrowPeak_peak_56123	92	.	4.09321	11.3191	9.2146	150
chr2	172739074	172740123	SRR8550325_PAIRED_rmdup.narrowPeak_peak_56125	557	.	10.8272	58.4366	55.7775	342
chr2	172758491	172759008	SRR8550325_PAIRED_rmdup.narrowPeak_peak_56126	420	.	9.11069	44.6173	42.0677	316
chr2	172773223	172773425	SRR8550325_PAIRED_rmdup.narrowPeak_peak_56127	79	.	3.82913	9.97888	7.91078	179
chr2	172789366	172789539	SRR8550325_PAIRED_rmdup.narrowPeak_peak_56129	79	.	3.82913	9.97888	7.91078	359
chr2	172801906	172802217	SRR8550325_PAIRED_rmdup.narrowPeak_peak_56131	72	.	3.69709	9.33019	7.28128	78
chr2	172825146	172825574	SRR8550325_PAIRED_rmdup.narrowPeak_peak_56133	214	.	6.20583	23.7673	21.4373	198
chr2	172827666	172827878	SRR8550325_PAIRED_rmdup.narrowPeak_peak_56134	98	.	4.22525	12.0098	9.88794	77
chr2	172831019	172831491	SRR8550325_PAIRED_rmdup.narrowPeak_peak_56135	472	.	9.77088	49.8175	47.2244	338
chr2	172839362	172839687	SRR8550325_PAIRED_rmdup.narrowPeak_peak_56138	430	.	9.24273	45.6452	43.0868	217
chr2	172848717	172848902	SRR8550325_PAIRED_rmdup.narrowPeak_peak_56140	79	.	3.82913	9.97888	7.91078	263
chr2	172863238	172863570	SRR8550325_PAIRED_rmdup.narrowPeak_peak_56141	119	.	4.62136	14.1592	11.9888	205
chr2	172867299	172867770	SRR8550325_PAIRED_rmdup.narrowPeak_peak_56142	294	.	7.39418	31.8569	29.4292	442
chr2	172887732	172887944	SRR8550325_PAIRED_rmdup.narrowPeak_peak_56144	214	.	6.20583	23.7673	21.4373	692
chr2	172888372	172888583	SRR8550325_PAIRED_rmdup.narrowPeak_peak_56144	214	.	6.20583	23.7673	21.4373	692
chr2	172901403	172901549	SRR8550325_PAIRED_rmdup.narrowPeak_peak_56146	205	.	6.07379	22.9115	20.5933	150
chr2	172924864	172925571	SRR8550325_PAIRED_rmdup.narrowPeak_peak_56147	1094	.	16.7689	112.451	109.459	297
chr2	172933513	172934569	SRR8550325_PAIRED_rmdup.narrowPeak_peak_56149	1237	.	18.2214	126.818	123.749	496
chr2	172934925	172935361	SRR8550325_PAIRED_rmdup.narrowPeak_peak_56150	189	.	5.80971	21.228	18.9342	534
chr2	172935570	172936108	SRR8550325_PAIRED_rmdup.narrowPeak_peak_56150	189	.	5.80971	21.228	18.9342	534
chr2	172936274	172936459	SRR8550325_PAIRED_rmdup.narrowPeak_peak_56150	189	.	5.80971	21.228	18.9342	534
chr2	172937474	172937825	SRR8550325_PAIRED_rmdup.narrowPeak_peak_56151	127	.	4.7534	14.9002	12.7147	117
chr2	172938658	172939532	SRR8550325_PAIRED_rmdup.narrowPeak_peak_56152	1758	.	23.2389	179.202	175.87	1809
chr2	172939848	172940862	SRR8550325_PAIRED_rmdup.narrowPeak_peak_56152	1758	.	23.2389	179.202	175.87	1809
chr2	172949040	172949215	SRR8550325_PAIRED_rmdup.narrowPeak_peak_56154	49	.	3.16893	6.8899	4.9262	170
chr2	172958594	172958784	SRR8550325_PAIRED_rmdup.narrowPeak_peak_56156	85	.	3.96117	10.642	8.55543	225
chr2	172977311	172977775	SRR8550325_PAIRED_rmdup.narrowPeak_peak_56157	157	.	5.28156	17.979	15.737	230
chr2	172996264	172996486	SRR8550325_PAIRED_rmdup.narrowPeak_peak_56158	134	.	4.88544	15.653	13.4528	145
chr2	172999512	173000718	SRR8550325_PAIRED_rmdup.narrowPeak_peak_56159	2574	.	30.501	261.184	257.479	615
chr2	173018705	173018859	SRR8550325_PAIRED_rmdup.narrowPeak_peak_56160	105	.	4.35728	12.7136	10.5751	97
chr2	173019684	173020353	SRR8550325_PAIRED_rmdup.narrowPeak_peak_56161	845	.	14.1282	87.4118	84.563	628
chr2	173021516	173022638	SRR8550325_PAIRED_rmdup.narrowPeak_peak_56162	1989	.	25.3515	202.373	198.93	415
chr2	173080830	173081139	SRR8550325_PAIRED_rmdup.narrowPeak_peak_56164	525	.	10.4311	55.1632	52.5283	232
chr2	173083823	173083967	SRR8550325_PAIRED_rmdup.narrowPeak_peak_56165	441	.	9.37476	46.6793	44.1123	282
chr2	173089543	173089774	SRR8550325_PAIRED_rmdup.narrowPeak_peak_56166	514	.	10.299	54.0829	51.4561	101
chr2	173107525	173107705	SRR8550325_PAIRED_rmdup.narrowPeak_peak_56167	181	.	5.67767	20.4007	18.1195	459
chr2	173159366	173159817	SRR8550325_PAIRED_rmdup.narrowPeak_peak_56168	1120	.	17.033	115.033	112.027	157
chr2	173170873	173172137	SRR8550325_PAIRED_rmdup.narrowPeak_peak_56170	1250	.	18.3534	128.143	125.067	791
chr2	173173209	173173354	SRR8550325_PAIRED_rmdup.narrowPeak_peak_56171	165	.	5.4136	18.776	16.5206	388
chr2	173173562	173174416	SRR8550325_PAIRED_rmdup.narrowPeak_peak_56172	257	.	6.86602	28.1786	25.7927	125
chr2	173184249	173184475	SRR8550325_PAIRED_rmdup.narrowPeak_peak_56173	205	.	6.07379	22.9115	20.5933	240
chr2	173186306	173186720	SRR8550325_PAIRED_rmdup.narrowPeak_peak_56174	341	.	8.05437	36.6261	34.1494	212
chr2	173229497	173230239	SRR8550325_PAIRED_rmdup.narrowPeak_peak_56176	762	.	13.2039	79.0158	76.2183	494
chr2	173238531	173238625	SRR8550325_PAIRED_rmdup.narrowPeak_peak_56177	28	.	2.64078	4.72569	2.86714	140
chr2	173250516	173250857	SRR8550325_PAIRED_rmdup.narrowPeak_peak_56178	72	.	3.69709	9.33019	7.28128	208
chr2	173253852	173254399	SRR8550325_PAIRED_rmdup.narrowPeak_peak_56179	557	.	10.8272	58.4366	55.7775	329
chr2	173264725	173265051	SRR8550325_PAIRED_rmdup.narrowPeak_peak_56181	257	.	6.86602	28.1786	25.7927	288
chr2	173275131	173277095	SRR8550325_PAIRED_rmdup.narrowPeak_peak_56182	2345	.	28.5204	238.198	234.592	1763
chr2	173277601	173277668	SRR8550325_PAIRED_rmdup.narrowPeak_peak_56183	24	.	2.50874	4.23318	2.40547	64
chr2	173300692	173300965	SRR8550325_PAIRED_rmdup.narrowPeak_peak_56184	85	.	3.96117	10.642	8.55543	195
chr2	173339987	173340423	SRR8550325_PAIRED_rmdup.narrowPeak_peak_56187	197	.	5.94175	22.065	19.7589	111
chr2	173342874	173343036	SRR8550325_PAIRED_rmdup.narrowPeak_peak_56188	72	.	3.69709	9.33019	7.28128	318
chr2	173352104	173352723	SRR8550325_PAIRED_rmdup.narrowPeak_peak_56189	557	.	10.8272	58.4366	55.7775	705
chr2	173369068	173369255	SRR8550325_PAIRED_rmdup.narrowPeak_peak_56191	266	.	6.99806	29.0862	26.6896	174
chr2	173382397	173382516	SRR8550325_PAIRED_rmdup.narrowPeak_peak_56192	54	.	3.30097	7.4757	5.48924	73
chr2	173406620	173407194	SRR8550325_PAIRED_rmdup.narrowPeak_peak_56193	646	.	11.8835	67.3924	64.6701	375
chr2	173413927	173414180	SRR8550325_PAIRED_rmdup.narrowPeak_peak_56195	79	.	3.82913	9.97888	7.91078	195
chr2	173532811	173533194	SRR8550325_PAIRED_rmdup.narrowPeak_peak_56197	380	.	8.58253	40.5688	38.055	234
chr2	173533467	173533710	SRR8550325_PAIRED_rmdup.narrowPeak_peak_56197	380	.	8.58253	40.5688	38.055	234
chr2	173546461	173546603	SRR8550325_PAIRED_rmdup.narrowPeak_peak_56198	214	.	6.20583	23.7673	21.4373	46
chr2	173561984	173562260	SRR8550325_PAIRED_rmdup.narrowPeak_peak_56200	165	.	5.4136	18.776	16.5206	166
chr2	173578063	173578560	SRR8550325_PAIRED_rmdup.narrowPeak_peak_56201	173	.	5.54564	19.5833	17.3149	106
chr2	173584458	173584597	SRR8550325_PAIRED_rmdup.narrowPeak_peak_56202	85	.	3.96117	10.642	8.55543	106
chr2	173585321	173587079	SRR8550325_PAIRED_rmdup.narrowPeak_peak_56203	1133	.	17.1651	116.329	113.317	262
chr2	173659036	173660731	SRR8550325_PAIRED_rmdup.narrowPeak_peak_56205	3464	.	37.8952	350.534	346.455	825
chr2	173702080	173702241	SRR8550325_PAIRED_rmdup.narrowPeak_peak_56206	92	.	4.09321	11.3191	9.2146	61
chr2	173710803	173711066	SRR8550325_PAIRED_rmdup.narrowPeak_peak_56208	181	.	5.67767	20.4007	18.1195	233
chr2	173724584	173724741	SRR8550325_PAIRED_rmdup.narrowPeak_peak_56210	119	.	4.62136	14.1592	11.9888	153
chr2	173730544	173730840	SRR8550325_PAIRED_rmdup.narrowPeak_peak_56211	149	.	5.14952	17.1927	14.9642	109
chr2	173737047	173738242	SRR8550325_PAIRED_rmdup.narrowPeak_peak_56213	3727	.	40.0078	376.978	372.793	408
chr2	173776154	173776451	SRR8550325_PAIRED_rmdup.narrowPeak_peak_56217	266	.	6.99806	29.0862	26.6896	128
chr2	173789731	173790444	SRR8550325_PAIRED_rmdup.narrowPeak_peak_56219	240	.	6.60195	26.3883	24.0242	635
chr2	173790656	173790924	SRR8550325_PAIRED_rmdup.narrowPeak_peak_56220	72	.	3.69709	9.33019	7.28128	39
chr2	173792521	173792726	SRR8550325_PAIRED_rmdup.narrowPeak_peak_56221	72	.	3.69709	9.33019	7.28128	137
chr2	173795106	173795405	SRR8550325_PAIRED_rmdup.narrowPeak_peak_56222	127	.	4.7534	14.9002	12.7147	140
chr2	173796627	173796783	SRR8550325_PAIRED_rmdup.narrowPeak_peak_56224	66	.	3.56505	8.69641	6.66747	327
chr2	173801445	173801950	SRR8550325_PAIRED_rmdup.narrowPeak_peak_56226	331	.	7.92234	35.6577	33.1906	238
chr2	173850954	173851243	SRR8550325_PAIRED_rmdup.narrowPeak_peak_56227	60	.	3.43301	8.07807	6.06978	244
chr2	173923812	173923960	SRR8550325_PAIRED_rmdup.narrowPeak_peak_56229	15	.	2.24466	3.3126	1.5551	3
chr2	173937627	173937802	SRR8550325_PAIRED_rmdup.narrowPeak_peak_56230	66	.	3.56505	8.69641	6.66747	526
chr2	173938371	173938629	SRR8550325_PAIRED_rmdup.narrowPeak_peak_56231	142	.	5.01748	16.4173	14.2028	192
chr2	173976422	173976868	SRR8550325_PAIRED_rmdup.narrowPeak_peak_56234	98	.	4.22525	12.0098	9.88794	184
chr2	173977287	173977632	SRR8550325_PAIRED_rmdup.narrowPeak_peak_56235	400	.	8.84661	42.5802	40.0484	149
chr2	173978456	173978712	SRR8550325_PAIRED_rmdup.narrowPeak_peak_56236	72	.	3.69709	9.33019	7.28128	370
chr2	173992170	173992432	SRR8550325_PAIRED_rmdup.narrowPeak_peak_56237	197	.	5.94175	22.065	19.7589	345
chr2	173994236	173994872	SRR8550325_PAIRED_rmdup.narrowPeak_peak_56238	390	.	8.71457	41.5713	39.0485	372
chr2	174008221	174008920	SRR8550325_PAIRED_rmdup.narrowPeak_peak_56239	285	.	7.26214	30.9255	28.5081	195
chr2	174011794	174011972	SRR8550325_PAIRED_rmdup.narrowPeak_peak_56240	38	.	2.90486	5.77056	3.8563	56
chr2	174015443	174015675	SRR8550325_PAIRED_rmdup.narrowPeak_peak_56241	112	.	4.48932	13.4302	11.2755	196
chr2	174018146	174018313	SRR8550325_PAIRED_rmdup.narrowPeak_peak_56242	85	.	3.96117	10.642	8.55543	210
chr2	174049432	174050318	SRR8550325_PAIRED_rmdup.narrowPeak_peak_56243	275	.	7.1301	30.0019	27.5947	545
chr2	174063724	174064203	SRR8550325_PAIRED_rmdup.narrowPeak_peak_56244	173	.	5.54564	19.5833	17.3149	514
chr2	174074396	174077459	SRR8550325_PAIRED_rmdup.narrowPeak_peak_56245	2839	.	32.7457	287.745	283.925	1720
chr2	174102465	174102698	SRR8550325_PAIRED_rmdup.narrowPeak_peak_56250	197	.	5.94175	22.065	19.7589	953
chr2	174109795	174111609	SRR8550325_PAIRED_rmdup.narrowPeak_peak_56251	1830	.	23.899	186.378	183.011	680
chr2	174112806	174113124	SRR8550325_PAIRED_rmdup.narrowPeak_peak_56252	38	.	2.90486	5.77056	3.8563	282
chr2	174117152	174117351	SRR8550325_PAIRED_rmdup.narrowPeak_peak_56253	134	.	4.88544	15.653	13.4528	172
chr2	174126717	174127419	SRR8550325_PAIRED_rmdup.narrowPeak_peak_56254	231	.	6.46991	25.5058	23.1529	258
chr2	174200361	174201199	SRR8550325_PAIRED_rmdup.narrowPeak_peak_56255	482	.	9.90292	50.8754	48.2736	375
chr2	174284178	174285323	SRR8550325_PAIRED_rmdup.narrowPeak_peak_56256	214	.	6.20583	23.7673	21.4373	245
chr2	174294274	174296413	SRR8550325_PAIRED_rmdup.narrowPeak_peak_56260	1493	.	20.7301	152.511	149.311	1291
chr2	174297239	174297491	SRR8550325_PAIRED_rmdup.narrowPeak_peak_56261	275	.	7.1301	30.0019	27.5947	388
chr2	174299156	174299514	SRR8550325_PAIRED_rmdup.narrowPeak_peak_56262	98	.	4.22525	12.0098	9.88794	482
chr2	174300741	174300909	SRR8550325_PAIRED_rmdup.narrowPeak_peak_56263	92	.	4.09321	11.3191	9.2146	233
chr2	174310854	174311311	SRR8550325_PAIRED_rmdup.narrowPeak_peak_56266	601	.	11.3553	62.8744	60.1836	296
chr2	174311937	174312404	SRR8550325_PAIRED_rmdup.narrowPeak_peak_56267	303	.	7.52622	32.796	30.3583	416
chr2	174327025	174328007	SRR8550325_PAIRED_rmdup.narrowPeak_peak_56268	797	.	13.6	82.5891	79.7693	689
chr2	174328588	174331190	SRR8550325_PAIRED_rmdup.narrowPeak_peak_56269	2240	.	27.5961	227.624	224.065	1330
chr2	174343974	174344418	SRR8550325_PAIRED_rmdup.narrowPeak_peak_56272	809	.	13.732	83.7886	80.9615	280
chr2	174415379	174416386	SRR8550325_PAIRED_rmdup.narrowPeak_peak_56274	2698	.	31.5573	273.618	269.86	567
chr2	174438586	174439327	SRR8550325_PAIRED_rmdup.narrowPeak_peak_56275	980	.	15.5806	101.001	98.0727	509
chr2	174446629	174446791	SRR8550325_PAIRED_rmdup.narrowPeak_peak_56276	85	.	3.96117	10.642	8.55543	148
chr2	174463566	174464781	SRR8550325_PAIRED_rmdup.narrowPeak_peak_56279	3060	.	34.5942	309.999	306.086	712
chr2	174472453	174473656	SRR8550325_PAIRED_rmdup.narrowPeak_peak_56280	3480	.	38.0272	352.176	348.09	615
chr2	174501073	174501468	SRR8550325_PAIRED_rmdup.narrowPeak_peak_56281	294	.	7.39418	31.8569	29.4292	366
chr2	174532830	174533109	SRR8550325_PAIRED_rmdup.narrowPeak_peak_56284	275	.	7.1301	30.0019	27.5947	144
chr2	174595053	174595197	SRR8550325_PAIRED_rmdup.narrowPeak_peak_56287	49	.	3.16893	6.8899	4.9262	76
chr2	174661268	174662117	SRR8550325_PAIRED_rmdup.narrowPeak_peak_56288	809	.	13.732	83.7886	80.9615	397
chr2	174665354	174665507	SRR8550325_PAIRED_rmdup.narrowPeak_peak_56289	72	.	3.69709	9.33019	7.28128	280
chr2	174672595	174672888	SRR8550325_PAIRED_rmdup.narrowPeak_peak_56291	72	.	3.69709	9.33019	7.28128	212
chr2	174673649	174674813	SRR8550325_PAIRED_rmdup.narrowPeak_peak_56292	1224	.	18.0893	125.495	122.434	804
chr2	174675646	174676096	SRR8550325_PAIRED_rmdup.narrowPeak_peak_56293	692	.	12.4117	71.9871	69.2343	252
chr2	174727502	174727859	SRR8550325_PAIRED_rmdup.narrowPeak_peak_56294	312	.	7.65826	33.7425	31.2949	242
chr2	174760510	174761971	SRR8550325_PAIRED_rmdup.narrowPeak_peak_56296	1081	.	16.6369	111.164	108.18	501
chr2	174793186	174793496	SRR8550325_PAIRED_rmdup.narrowPeak_peak_56303	222	.	6.33787	24.6321	22.2906	300
chr2	174809277	174809723	SRR8550325_PAIRED_rmdup.narrowPeak_peak_56305	322	.	7.7903	34.6965	32.239	240
chr2	174851850	174852414	SRR8550325_PAIRED_rmdup.narrowPeak_peak_56310	1120	.	17.033	115.033	112.027	298
chr2	174857921	174859902	SRR8550325_PAIRED_rmdup.narrowPeak_peak_56311	2590	.	30.633	262.732	259.02	2022
chr2	174868124	174869007	SRR8550325_PAIRED_rmdup.narrowPeak_peak_56314	257	.	6.86602	28.1786	25.7927	224
chr2	174871510	174871665	SRR8550325_PAIRED_rmdup.narrowPeak_peak_56316	49	.	3.16893	6.8899	4.9262	122
chr2	174872013	174872324	SRR8550325_PAIRED_rmdup.narrowPeak_peak_56317	157	.	5.28156	17.979	15.737	143
chr2	174876799	174877203	SRR8550325_PAIRED_rmdup.narrowPeak_peak_56318	112	.	4.48932	13.4302	11.2755	280
chr2	174884098	174884658	SRR8550325_PAIRED_rmdup.narrowPeak_peak_56319	165	.	5.4136	18.776	16.5206	419
chr2	174884957	174885182	SRR8550325_PAIRED_rmdup.narrowPeak_peak_56320	43	.	3.0369	6.32129	4.38156	43
chr2	174900344	174901060	SRR8550325_PAIRED_rmdup.narrowPeak_peak_56322	503	.	10.167	53.0081	50.3895	628
chr2	174903544	174903902	SRR8550325_PAIRED_rmdup.narrowPeak_peak_56323	149	.	5.14952	17.1927	14.9642	256
chr2	174905799	174906289	SRR8550325_PAIRED_rmdup.narrowPeak_peak_56324	845	.	14.1282	87.4118	84.563	230
chr2	174917389	174918265	SRR8550325_PAIRED_rmdup.narrowPeak_peak_56325	1069	.	16.5049	109.882	106.904	291
chr2	174919630	174919817	SRR8550325_PAIRED_rmdup.narrowPeak_peak_56327	38	.	2.90486	5.77056	3.8563	152
chr2	174932538	174933360	SRR8550325_PAIRED_rmdup.narrowPeak_peak_56328	1858	.	24.1631	189.265	185.884	575
chr2	174936614	174937098	SRR8550325_PAIRED_rmdup.narrowPeak_peak_56329	692	.	12.4117	71.9871	69.2343	225
chr2	174945790	174945957	SRR8550325_PAIRED_rmdup.narrowPeak_peak_56330	28	.	2.64078	4.72569	2.86714	163
chr2	174946729	174946945	SRR8550325_PAIRED_rmdup.narrowPeak_peak_56331	54	.	3.30097	7.4757	5.48924	594
chr2	174947355	174947387	SRR8550325_PAIRED_rmdup.narrowPeak_peak_56331	54	.	3.30097	7.4757	5.48924	594
chr2	177206167	177206764	SRR8550325_PAIRED_rmdup.narrowPeak_peak_56341	5594	.	54.268	564.233	559.468	550
chr2	177226557	177226852	SRR8550325_PAIRED_rmdup.narrowPeak_peak_56345	38	.	2.90486	5.77056	3.8563	335
chr2	177491805	177492082	SRR8550325_PAIRED_rmdup.narrowPeak_peak_56370	72	.	3.69709	9.33019	7.28128	530
chr2	177497892	177498558	SRR8550325_PAIRED_rmdup.narrowPeak_peak_56372	943	.	15.1845	97.2489	94.3425	282
chr2	177503603	177504117	SRR8550325_PAIRED_rmdup.narrowPeak_peak_56374	189	.	5.80971	21.228	18.9342	281
chr2	177509276	177509421	SRR8550325_PAIRED_rmdup.narrowPeak_peak_56377	119	.	4.62136	14.1592	11.9888	818
chr2	177956915	177957421	SRR8550325_PAIRED_rmdup.narrowPeak_peak_56398	1702	.	22.7107	173.506	170.201	442
chr2	178022933	178024109	SRR8550325_PAIRED_rmdup.narrowPeak_peak_56399	1758	.	23.2389	179.202	175.87	433
chr2	178058248	178058605	SRR8550325_PAIRED_rmdup.narrowPeak_peak_56401	134	.	4.88544	15.653	13.4528	207
chr2	178078010	178078539	SRR8550325_PAIRED_rmdup.narrowPeak_peak_56402	380	.	8.58253	40.5688	38.055	624
chr2	178095628	178095798	SRR8550325_PAIRED_rmdup.narrowPeak_peak_56404	275	.	7.1301	30.0019	27.5947	73
chr2	178097248	178097548	SRR8550325_PAIRED_rmdup.narrowPeak_peak_56405	341	.	8.05437	36.6261	34.1494	467
chr2	178097972	178098379	SRR8550325_PAIRED_rmdup.narrowPeak_peak_56406	275	.	7.1301	30.0019	27.5947	280
chr2	178101898	178102399	SRR8550325_PAIRED_rmdup.narrowPeak_peak_56407	1303	.	18.8816	133.475	130.372	274
chr2	178117826	178120362	SRR8550325_PAIRED_rmdup.narrowPeak_peak_56408	1343	.	19.2777	137.506	134.383	1548
chr2	178121791	178122614	SRR8550325_PAIRED_rmdup.narrowPeak_peak_56409	1673	.	22.4466	170.673	167.382	823
chr2	178137449	178137997	SRR8550325_PAIRED_rmdup.narrowPeak_peak_56412	503	.	10.167	53.0081	50.3895	248
chr2	178141327	178143497	SRR8550325_PAIRED_rmdup.narrowPeak_peak_56413	738	.	12.9398	76.6552	73.8724	1940
chr2	178154106	178154305	SRR8550325_PAIRED_rmdup.narrowPeak_peak_56414	127	.	4.7534	14.9002	12.7147	275
chr2	178175221	178175552	SRR8550325_PAIRED_rmdup.narrowPeak_peak_56416	294	.	7.39418	31.8569	29.4292	237
chr2	178233644	178233779	SRR8550325_PAIRED_rmdup.narrowPeak_peak_56421	43	.	3.0369	6.32129	4.38156	73
chr2	178240869	178241623	SRR8550325_PAIRED_rmdup.narrowPeak_peak_56422	590	.	11.2233	61.7573	59.0744	650
chr2	178255371	178255596	SRR8550325_PAIRED_rmdup.narrowPeak_peak_56425	257	.	6.86602	28.1786	25.7927	168
chr2	178256867	178257919	SRR8550325_PAIRED_rmdup.narrowPeak_peak_56426	2854	.	32.8777	289.323	285.496	891
chr2	178258277	178258501	SRR8550325_PAIRED_rmdup.narrowPeak_peak_56427	149	.	5.14952	17.1927	14.9642	141
chr2	178264294	178264844	SRR8550325_PAIRED_rmdup.narrowPeak_peak_56429	845	.	14.1282	87.4118	84.563	388
chr2	178277338	178277631	SRR8550325_PAIRED_rmdup.narrowPeak_peak_56430	420	.	9.11069	44.6173	42.0677	212
chr2	178327286	178327867	SRR8550325_PAIRED_rmdup.narrowPeak_peak_56431	380	.	8.58253	40.5688	38.055	452
chr2	178337819	178338131	SRR8550325_PAIRED_rmdup.narrowPeak_peak_56433	134	.	4.88544	15.653	13.4528	259
chr2	178413337	178415291	SRR8550325_PAIRED_rmdup.narrowPeak_peak_56438	1673	.	22.4466	170.673	167.382	1455
chr2	178421459	178423467	SRR8550325_PAIRED_rmdup.narrowPeak_peak_56439	579	.	11.0913	60.6453	57.9702	1041
chr2	178426135	178426598	SRR8550325_PAIRED_rmdup.narrowPeak_peak_56440	410	.	8.97865	43.5956	41.0548	315
chr2	178454784	178455758	SRR8550325_PAIRED_rmdup.narrowPeak_peak_56443	601	.	11.3553	62.8744	60.1836	639
chr2	178494075	178494262	SRR8550325_PAIRED_rmdup.narrowPeak_peak_56447	79	.	3.82913	9.97888	7.91078	474
chr2	178507351	178507884	SRR8550325_PAIRED_rmdup.narrowPeak_peak_56449	680	.	12.2796	70.8314	68.0862	279
chr2	178513194	178514367	SRR8550325_PAIRED_rmdup.narrowPeak_peak_56450	918	.	14.9204	94.7664	91.8743	794
chr2	178549361	178549470	SRR8550325_PAIRED_rmdup.narrowPeak_peak_56454	43	.	3.0369	6.32129	4.38156	20
chr2	178629726	178630232	SRR8550325_PAIRED_rmdup.narrowPeak_peak_56459	285	.	7.26214	30.9255	28.5081	255
chr2	178630546	178631096	SRR8550325_PAIRED_rmdup.narrowPeak_peak_56460	410	.	8.97865	43.5956	41.0548	257
chr2	178633292	178633676	SRR8550325_PAIRED_rmdup.narrowPeak_peak_56461	214	.	6.20583	23.7673	21.4373	501
chr2	178634072	178634522	SRR8550325_PAIRED_rmdup.narrowPeak_peak_56462	231	.	6.46991	25.5058	23.1529	433
chr2	178635834	178635978	SRR8550325_PAIRED_rmdup.narrowPeak_peak_56463	214	.	6.20583	23.7673	21.4373	70
chr2	178665098	178665249	SRR8550325_PAIRED_rmdup.narrowPeak_peak_56464	189	.	5.80971	21.228	18.9342	59
chr2	178728616	178728912	SRR8550325_PAIRED_rmdup.narrowPeak_peak_56467	92	.	4.09321	11.3191	9.2146	56
chr2	178735236	178735405	SRR8550325_PAIRED_rmdup.narrowPeak_peak_56468	231	.	6.46991	25.5058	23.1529	207
chr2	178758528	178758647	SRR8550325_PAIRED_rmdup.narrowPeak_peak_56469	173	.	5.54564	19.5833	17.3149	294
chr2	178801588	178801918	SRR8550325_PAIRED_rmdup.narrowPeak_peak_56470	181	.	5.67767	20.4007	18.1195	143
chr2	178854931	178855193	SRR8550325_PAIRED_rmdup.narrowPeak_peak_56473	303	.	7.52622	32.796	30.3583	198
chr2	178867244	178867413	SRR8550325_PAIRED_rmdup.narrowPeak_peak_56475	205	.	6.07379	22.9115	20.5933	89
chr2	178885835	178885934	SRR8550325_PAIRED_rmdup.narrowPeak_peak_56476	72	.	3.69709	9.33019	7.28128	80
chr2	178911813	178912018	SRR8550325_PAIRED_rmdup.narrowPeak_peak_56477	98	.	4.22525	12.0098	9.88794	132
chr2	178959044	178959920	SRR8550325_PAIRED_rmdup.narrowPeak_peak_56478	514	.	10.299	54.0829	51.4561	872
chr2	178967652	178967925	SRR8550325_PAIRED_rmdup.narrowPeak_peak_56479	189	.	5.80971	21.228	18.9342	170
chr2	178989411	178990078	SRR8550325_PAIRED_rmdup.narrowPeak_peak_56481	205	.	6.07379	22.9115	20.5933	594
chr2	178992560	178992877	SRR8550325_PAIRED_rmdup.narrowPeak_peak_56482	231	.	6.46991	25.5058	23.1529	260
chr2	179045441	179045707	SRR8550325_PAIRED_rmdup.narrowPeak_peak_56485	400	.	8.84661	42.5802	40.0484	157
chr2	179077529	179077964	SRR8550325_PAIRED_rmdup.narrowPeak_peak_56488	240	.	6.60195	26.3883	24.0242	395
chr2	179176947	179177593	SRR8550325_PAIRED_rmdup.narrowPeak_peak_56490	285	.	7.26214	30.9255	28.5081	196
chr2	179193703	179194061	SRR8550325_PAIRED_rmdup.narrowPeak_peak_56493	845	.	14.1282	87.4118	84.563	256
chr2	179307436	179307557	SRR8550325_PAIRED_rmdup.narrowPeak_peak_56496	92	.	4.09321	11.3191	9.2146	86
chr2	179386337	179386632	SRR8550325_PAIRED_rmdup.narrowPeak_peak_56499	79	.	3.82913	9.97888	7.91078	62
chr2	179416812	179417010	SRR8550325_PAIRED_rmdup.narrowPeak_peak_56500	66	.	3.56505	8.69641	6.66747	262
chr2	179441798	179443869	SRR8550325_PAIRED_rmdup.narrowPeak_peak_56501	1902	.	24.5592	193.614	190.212	921
chr2	179522240	179522508	SRR8550325_PAIRED_rmdup.narrowPeak_peak_56505	119	.	4.62136	14.1592	11.9888	296
chr2	179537231	179537642	SRR8550325_PAIRED_rmdup.narrowPeak_peak_56507	441	.	9.37476	46.6793	44.1123	262
chr2	179565728	179565917	SRR8550325_PAIRED_rmdup.narrowPeak_peak_56509	197	.	5.94175	22.065	19.7589	319
chr2	179630697	179631009	SRR8550325_PAIRED_rmdup.narrowPeak_peak_56510	266	.	6.99806	29.0862	26.6896	260
chr2	179687111	179687587	SRR8550325_PAIRED_rmdup.narrowPeak_peak_56512	451	.	9.5068	47.7194	45.1437	311
chr2	179697370	179697550	SRR8550325_PAIRED_rmdup.narrowPeak_peak_56513	33	.	2.77282	5.23843	3.35113	91
chr2	179698272	179698649	SRR8550325_PAIRED_rmdup.narrowPeak_peak_56514	266	.	6.99806	29.0862	26.6896	208
chr2	179732958	179733820	SRR8550325_PAIRED_rmdup.narrowPeak_peak_56517	472	.	9.77088	49.8175	47.2244	528
chr2	179735452	179735657	SRR8550325_PAIRED_rmdup.narrowPeak_peak_56518	157	.	5.28156	17.979	15.737	361
chr2	179774768	179774985	SRR8550325_PAIRED_rmdup.narrowPeak_peak_56522	105	.	4.35728	12.7136	10.5751	210
chr2	179834768	179835239	SRR8550325_PAIRED_rmdup.narrowPeak_peak_56525	222	.	6.33787	24.6321	22.2906	319
chr2	179838027	179838867	SRR8550325_PAIRED_rmdup.narrowPeak_peak_56527	680	.	12.2796	70.8314	68.0862	1138
chr2	179875186	179875642	SRR8550325_PAIRED_rmdup.narrowPeak_peak_56529	275	.	7.1301	30.0019	27.5947	227
chr2	179917376	179917524	SRR8550325_PAIRED_rmdup.narrowPeak_peak_56532	294	.	7.39418	31.8569	29.4292	528
chr2	179959543	179959767	SRR8550325_PAIRED_rmdup.narrowPeak_peak_56533	142	.	5.01748	16.4173	14.2028	245
chr2	179975102	179975590	SRR8550325_PAIRED_rmdup.narrowPeak_peak_56534	165	.	5.4136	18.776	16.5206	729
chr2	179976063	179977723	SRR8550325_PAIRED_rmdup.narrowPeak_peak_56535	2151	.	26.8039	218.641	215.123	921
chr2	180103809	180104856	SRR8550325_PAIRED_rmdup.narrowPeak_peak_56545	993	.	15.7126	102.259	99.3236	819
chr2	180117854	180118028	SRR8550325_PAIRED_rmdup.narrowPeak_peak_56546	92	.	4.09321	11.3191	9.2146	107
chr2	180118698	180120068	SRR8550325_PAIRED_rmdup.narrowPeak_peak_56547	4333	.	44.7612	437.789	433.378	517
chr2	180171009	180172146	SRR8550325_PAIRED_rmdup.narrowPeak_peak_56548	2776	.	32.2175	281.448	277.656	743
chr2	180225284	180226258	SRR8550325_PAIRED_rmdup.narrowPeak_peak_56552	943	.	15.1845	97.2489	94.3425	588
chr2	180227347	180228098	SRR8550325_PAIRED_rmdup.narrowPeak_peak_56553	482	.	9.90292	50.8754	48.2736	388
chr2	180251153	180251552	SRR8550325_PAIRED_rmdup.narrowPeak_peak_56554	797	.	13.6	82.5891	79.7693	272
chr2	180256328	180257849	SRR8550325_PAIRED_rmdup.narrowPeak_peak_56555	3661	.	39.4796	370.332	366.172	1105
chr2	180272861	180274145	SRR8550325_PAIRED_rmdup.narrowPeak_peak_56559	3777	.	40.4039	381.978	377.773	735
chr2	180275821	180276193	SRR8550325_PAIRED_rmdup.narrowPeak_peak_56560	1056	.	16.3728	108.602	105.632	176
chr2	180289096	180289292	SRR8550325_PAIRED_rmdup.narrowPeak_peak_56561	60	.	3.43301	8.07807	6.06978	168
chr2	180289611	180289923	SRR8550325_PAIRED_rmdup.narrowPeak_peak_56562	66	.	3.56505	8.69641	6.66747	243
chr2	180322777	180323160	SRR8550325_PAIRED_rmdup.narrowPeak_peak_56563	134	.	4.88544	15.653	13.4528	297
chr2	180333781	180335265	SRR8550325_PAIRED_rmdup.narrowPeak_peak_56564	525	.	10.4311	55.1632	52.5283	1037
chr2	180346883	180346904	SRR8550325_PAIRED_rmdup.narrowPeak_peak_56565	430	.	9.24273	45.6452	43.0868	398
chr2	180347218	180347435	SRR8550325_PAIRED_rmdup.narrowPeak_peak_56565	430	.	9.24273	45.6452	43.0868	398
chr2	180386026	180386480	SRR8550325_PAIRED_rmdup.narrowPeak_peak_56567	85	.	3.96117	10.642	8.55543	154
chr2	180432407	180432572	SRR8550325_PAIRED_rmdup.narrowPeak_peak_56568	331	.	7.92234	35.6577	33.1906	283
chr2	180440796	180440985	SRR8550325_PAIRED_rmdup.narrowPeak_peak_56569	60	.	3.43301	8.07807	6.06978	33
chr2	180455878	180456688	SRR8550325_PAIRED_rmdup.narrowPeak_peak_56570	943	.	15.1845	97.2489	94.3425	464
chr2	180472527	180473352	SRR8550325_PAIRED_rmdup.narrowPeak_peak_56571	351	.	8.18641	37.6015	35.1155	901
chr2	180499872	180500154	SRR8550325_PAIRED_rmdup.narrowPeak_peak_56572	79	.	3.82913	9.97888	7.91078	280
chr2	180512000	180512236	SRR8550325_PAIRED_rmdup.narrowPeak_peak_56574	142	.	5.01748	16.4173	14.2028	192
chr2	180578675	180579103	SRR8550325_PAIRED_rmdup.narrowPeak_peak_56575	240	.	6.60195	26.3883	24.0242	376
chr2	180582271	180583073	SRR8550325_PAIRED_rmdup.narrowPeak_peak_56576	2180	.	27.068	221.626	218.095	341
chr2	180589125	180590050	SRR8550325_PAIRED_rmdup.narrowPeak_peak_56577	1424	.	20.0699	145.648	142.483	373
chr2	180598018	180598699	SRR8550325_PAIRED_rmdup.narrowPeak_peak_56578	189	.	5.80971	21.228	18.9342	295
chr2	180641987	180642559	SRR8550325_PAIRED_rmdup.narrowPeak_peak_56579	303	.	7.52622	32.796	30.3583	500
chr2	180657411	180657815	SRR8550325_PAIRED_rmdup.narrowPeak_peak_56580	231	.	6.46991	25.5058	23.1529	201
chr2	180659298	180659745	SRR8550325_PAIRED_rmdup.narrowPeak_peak_56581	127	.	4.7534	14.9002	12.7147	245
chr2	180678659	180678986	SRR8550325_PAIRED_rmdup.narrowPeak_peak_56582	222	.	6.33787	24.6321	22.2906	348
chr2	180701484	180702814	SRR8550325_PAIRED_rmdup.narrowPeak_peak_56584	1603	.	21.7864	163.635	160.379	577
chr2	180709459	180710753	SRR8550325_PAIRED_rmdup.narrowPeak_peak_56585	2559	.	30.369	259.638	255.939	704
chr2	180745220	180745563	SRR8550325_PAIRED_rmdup.narrowPeak_peak_56586	557	.	10.8272	58.4366	55.7775	258
chr2	180755854	180756242	SRR8550325_PAIRED_rmdup.narrowPeak_peak_56587	360	.	8.31845	38.5838	36.0885	265
chr2	180776560	180776860	SRR8550325_PAIRED_rmdup.narrowPeak_peak_56588	134	.	4.88544	15.653	13.4528	218
chr2	180822593	180822712	SRR8550325_PAIRED_rmdup.narrowPeak_peak_56591	149	.	5.14952	17.1927	14.9642	73
chr2	180890998	180891376	SRR8550325_PAIRED_rmdup.narrowPeak_peak_56594	112	.	4.48932	13.4302	11.2755	258
chr2	180892903	180893538	SRR8550325_PAIRED_rmdup.narrowPeak_peak_56595	351	.	8.18641	37.6015	35.1155	2181
chr2	180893786	180894107	SRR8550325_PAIRED_rmdup.narrowPeak_peak_56595	351	.	8.18641	37.6015	35.1155	2181
chr2	180894412	180894620	SRR8550325_PAIRED_rmdup.narrowPeak_peak_56595	351	.	8.18641	37.6015	35.1155	2181
chr2	180894837	180895177	SRR8550325_PAIRED_rmdup.narrowPeak_peak_56595	351	.	8.18641	37.6015	35.1155	2181
chr2	180902247	180902518	SRR8550325_PAIRED_rmdup.narrowPeak_peak_56596	240	.	6.60195	26.3883	24.0242	105
chr2	180920356	180921470	SRR8550325_PAIRED_rmdup.narrowPeak_peak_56597	1916	.	24.6913	195.068	191.659	684
chr2	180925303	180925579	SRR8550325_PAIRED_rmdup.narrowPeak_peak_56598	331	.	7.92234	35.6577	33.1906	222
chr2	180954164	180955087	SRR8550325_PAIRED_rmdup.narrowPeak_peak_56600	557	.	10.8272	58.4366	55.7775	858
chr2	180964062	180964382	SRR8550325_PAIRED_rmdup.narrowPeak_peak_56601	312	.	7.65826	33.7425	31.2949	266
chr2	180966938	180967490	SRR8550325_PAIRED_rmdup.narrowPeak_peak_56602	750	.	13.0719	77.8333	75.0432	288
chr2	180996458	180996697	SRR8550325_PAIRED_rmdup.narrowPeak_peak_56603	165	.	5.4136	18.776	16.5206	193
chr2	181038845	181039578	SRR8550325_PAIRED_rmdup.narrowPeak_peak_56604	493	.	10.035	51.9389	49.3287	236
chr2	181057373	181057606	SRR8550325_PAIRED_rmdup.narrowPeak_peak_56605	85	.	3.96117	10.642	8.55543	159
chr2	181060247	181060465	SRR8550325_PAIRED_rmdup.narrowPeak_peak_56606	205	.	6.07379	22.9115	20.5933	151
chr2	181072074	181072416	SRR8550325_PAIRED_rmdup.narrowPeak_peak_56607	331	.	7.92234	35.6577	33.1906	302
chr2	181134815	181135345	SRR8550325_PAIRED_rmdup.narrowPeak_peak_56609	127	.	4.7534	14.9002	12.7147	284
chr2	181136891	181137188	SRR8550325_PAIRED_rmdup.narrowPeak_peak_56610	142	.	5.01748	16.4173	14.2028	211
chr2	181147755	181148227	SRR8550325_PAIRED_rmdup.narrowPeak_peak_56611	189	.	5.80971	21.228	18.9342	416
chr2	181156742	181156951	SRR8550325_PAIRED_rmdup.narrowPeak_peak_56612	43	.	3.0369	6.32129	4.38156	69
chr2	181159968	181160096	SRR8550325_PAIRED_rmdup.narrowPeak_peak_56613	66	.	3.56505	8.69641	6.66747	94
chr2	181188554	181188661	SRR8550325_PAIRED_rmdup.narrowPeak_peak_56615	33	.	2.77282	5.23843	3.35113	51
chr2	181212741	181212959	SRR8550325_PAIRED_rmdup.narrowPeak_peak_56618	134	.	4.88544	15.653	13.4528	868
chr2	181219491	181220246	SRR8550325_PAIRED_rmdup.narrowPeak_peak_56619	1562	.	21.3903	159.443	156.209	544
chr2	181242215	181242342	SRR8550325_PAIRED_rmdup.narrowPeak_peak_56621	54	.	3.30097	7.4757	5.48924	64
chr2	181307187	181307424	SRR8550325_PAIRED_rmdup.narrowPeak_peak_56623	482	.	9.90292	50.8754	48.2736	261
chr2	181313947	181314240	SRR8550325_PAIRED_rmdup.narrowPeak_peak_56624	181	.	5.67767	20.4007	18.1195	205
chr2	181319422	181320167	SRR8550325_PAIRED_rmdup.narrowPeak_peak_56625	1198	.	17.8253	122.86	119.813	290
chr2	181333927	181334288	SRR8550325_PAIRED_rmdup.narrowPeak_peak_56626	331	.	7.92234	35.6577	33.1906	471
chr2	181364875	181366177	SRR8550325_PAIRED_rmdup.narrowPeak_peak_56628	1237	.	18.2214	126.818	123.749	625
chr2	181392561	181392925	SRR8550325_PAIRED_rmdup.narrowPeak_peak_56630	441	.	9.37476	46.6793	44.1123	250
chr2	181411188	181411334	SRR8550325_PAIRED_rmdup.narrowPeak_peak_56631	98	.	4.22525	12.0098	9.88794	105
chr2	181458294	181460782	SRR8550325_PAIRED_rmdup.narrowPeak_peak_56633	1858	.	24.1631	189.265	185.884	961
chr2	181483647	181483917	SRR8550325_PAIRED_rmdup.narrowPeak_peak_56635	112	.	4.48932	13.4302	11.2755	221
chr2	181485929	181486025	SRR8550325_PAIRED_rmdup.narrowPeak_peak_56636	119	.	4.62136	14.1592	11.9888	76
chr2	181487457	181488148	SRR8550325_PAIRED_rmdup.narrowPeak_peak_56637	525	.	10.4311	55.1632	52.5283	382
chr2	181496341	181496655	SRR8550325_PAIRED_rmdup.narrowPeak_peak_56638	3221	.	35.9146	326.094	322.114	966
chr2	181496840	181497795	SRR8550325_PAIRED_rmdup.narrowPeak_peak_56638	3221	.	35.9146	326.094	322.114	966
chr2	181519845	181521152	SRR8550325_PAIRED_rmdup.narrowPeak_peak_56639	2933	.	33.5379	297.241	293.381	628
chr2	181580845	181582393	SRR8550325_PAIRED_rmdup.narrowPeak_peak_56640	1716	.	22.8427	174.926	171.615	1009
chr2	181592195	181593269	SRR8550325_PAIRED_rmdup.narrowPeak_peak_56641	1094	.	16.7689	112.451	109.459	351
chr2	181598542	181599539	SRR8550325_PAIRED_rmdup.narrowPeak_peak_56642	680	.	12.2796	70.8314	68.0862	586
chr2	181600898	181601620	SRR8550325_PAIRED_rmdup.narrowPeak_peak_56643	2315	.	28.2563	235.167	231.574	465
chr2	181644473	181644643	SRR8550325_PAIRED_rmdup.narrowPeak_peak_56645	303	.	7.52622	32.796	30.3583	205
chr2	181645676	181645973	SRR8550325_PAIRED_rmdup.narrowPeak_peak_56647	149	.	5.14952	17.1927	14.9642	346
chr2	181659284	181659961	SRR8550325_PAIRED_rmdup.narrowPeak_peak_56648	331	.	7.92234	35.6577	33.1906	584
chr2	181670284	181671609	SRR8550325_PAIRED_rmdup.narrowPeak_peak_56651	430	.	9.24273	45.6452	43.0868	803
chr2	181673715	181673785	SRR8550325_PAIRED_rmdup.narrowPeak_peak_56652	38	.	2.90486	5.77056	3.8563	223
chr2	181674274	181674479	SRR8550325_PAIRED_rmdup.narrowPeak_peak_56653	85	.	3.96117	10.642	8.55543	85
chr2	181675510	181675887	SRR8550325_PAIRED_rmdup.narrowPeak_peak_56654	894	.	14.6563	92.2992	89.4214	311
chr2	181676574	181676597	SRR8550325_PAIRED_rmdup.narrowPeak_peak_56655	85	.	3.96117	10.642	8.55543	81
chr2	181678708	181679208	SRR8550325_PAIRED_rmdup.narrowPeak_peak_56657	1094	.	16.7689	112.451	109.459	250
chr2	181679831	181681025	SRR8550325_PAIRED_rmdup.narrowPeak_peak_56658	1673	.	22.4466	170.673	167.382	450
chr2	181693437	181694388	SRR8550325_PAIRED_rmdup.narrowPeak_peak_56659	1758	.	23.2389	179.202	175.87	1207
chr2	181714833	181715087	SRR8550325_PAIRED_rmdup.narrowPeak_peak_56660	85	.	3.96117	10.642	8.55543	175
chr2	181764829	181764907	SRR8550325_PAIRED_rmdup.narrowPeak_peak_56662	72	.	3.69709	9.33019	7.28128	90
chr2	181837323	181838091	SRR8550325_PAIRED_rmdup.narrowPeak_peak_56663	2391	.	28.9165	242.76	239.134	657
chr2	181838448	181838531	SRR8550325_PAIRED_rmdup.narrowPeak_peak_56664	92	.	4.09321	11.3191	9.2146	161
chr2	181863907	181864952	SRR8550325_PAIRED_rmdup.narrowPeak_peak_56666	4522	.	46.2136	456.709	452.239	405
chr2	181867057	181867199	SRR8550325_PAIRED_rmdup.narrowPeak_peak_56667	266	.	6.99806	29.0862	26.6896	187
chr2	181947124	181947179	SRR8550325_PAIRED_rmdup.narrowPeak_peak_56671	28	.	2.64078	4.72569	2.86714	34
chr3	3302762	3303040	SRR8550325_PAIRED_rmdup.narrowPeak_peak_56685	181	.	5.67767	20.4007	18.1195	113
chr3	3325192	3325369	SRR8550325_PAIRED_rmdup.narrowPeak_peak_56687	28	.	2.64078	4.72569	2.86714	171
chr3	3377811	3378173	SRR8550325_PAIRED_rmdup.narrowPeak_peak_56689	79	.	3.82913	9.97888	7.91078	443
chr3	3388011	3388284	SRR8550325_PAIRED_rmdup.narrowPeak_peak_56690	119	.	4.62136	14.1592	11.9888	194
chr3	3388483	3388899	SRR8550325_PAIRED_rmdup.narrowPeak_peak_56691	993	.	15.7126	102.259	99.3236	114
chr3	3502774	3503039	SRR8550325_PAIRED_rmdup.narrowPeak_peak_56692	173	.	5.54564	19.5833	17.3149	258
chr3	3507474	3507530	SRR8550325_PAIRED_rmdup.narrowPeak_peak_56693	173	.	5.54564	19.5833	17.3149	784
chr3	3507707	3508167	SRR8550325_PAIRED_rmdup.narrowPeak_peak_56693	173	.	5.54564	19.5833	17.3149	784
chr3	3508372	3508578	SRR8550325_PAIRED_rmdup.narrowPeak_peak_56693	173	.	5.54564	19.5833	17.3149	784
chr3	3746410	3746506	SRR8550325_PAIRED_rmdup.narrowPeak_peak_56695	15	.	2.24466	3.3126	1.5551	135
chr3	3746682	3746949	SRR8550325_PAIRED_rmdup.narrowPeak_peak_56696	24	.	2.50874	4.23318	2.40547	41
chr3	3751719	3752068	SRR8550325_PAIRED_rmdup.narrowPeak_peak_56697	441	.	9.37476	46.6793	44.1123	258
chr3	4278122	4278306	SRR8550325_PAIRED_rmdup.narrowPeak_peak_56698	214	.	6.20583	23.7673	21.4373	244
chr3	4582485	4583143	SRR8550325_PAIRED_rmdup.narrowPeak_peak_56700	680	.	12.2796	70.8314	68.0862	660
chr3	5090103	5090521	SRR8550325_PAIRED_rmdup.narrowPeak_peak_56705	503	.	10.167	53.0081	50.3895	490
chr3	5092141	5092303	SRR8550325_PAIRED_rmdup.narrowPeak_peak_56706	112	.	4.48932	13.4302	11.2755	184
chr3	5203200	5204087	SRR8550325_PAIRED_rmdup.narrowPeak_peak_56708	360	.	8.31845	38.5838	36.0885	793
chr3	5210085	5211791	SRR8550325_PAIRED_rmdup.narrowPeak_peak_56710	2180	.	27.068	221.626	218.095	305
chr3	5213586	5214193	SRR8550325_PAIRED_rmdup.narrowPeak_peak_56711	134	.	4.88544	15.653	13.4528	154
chr3	5215131	5215718	SRR8550325_PAIRED_rmdup.narrowPeak_peak_56712	312	.	7.65826	33.7425	31.2949	736
chr3	5216981	5217198	SRR8550325_PAIRED_rmdup.narrowPeak_peak_56714	38	.	2.90486	5.77056	3.8563	147
chr3	5217943	5220149	SRR8550325_PAIRED_rmdup.narrowPeak_peak_56716	1237	.	18.2214	126.818	123.749	485
chr3	5222138	5222666	SRR8550325_PAIRED_rmdup.narrowPeak_peak_56718	79	.	3.82913	9.97888	7.91078	185
chr3	5222871	5223141	SRR8550325_PAIRED_rmdup.narrowPeak_peak_56719	85	.	3.96117	10.642	8.55543	152
chr3	5236302	5236651	SRR8550325_PAIRED_rmdup.narrowPeak_peak_56720	149	.	5.14952	17.1927	14.9642	331
chr3	5245163	5245524	SRR8550325_PAIRED_rmdup.narrowPeak_peak_56722	72	.	3.69709	9.33019	7.28128	180
chr3	5326568	5326933	SRR8550325_PAIRED_rmdup.narrowPeak_peak_56726	189	.	5.80971	21.228	18.9342	297
chr3	5329206	5330638	SRR8550325_PAIRED_rmdup.narrowPeak_peak_56727	2345	.	28.5204	238.198	234.592	634
chr3	5349610	5350198	SRR8550325_PAIRED_rmdup.narrowPeak_peak_56729	222	.	6.33787	24.6321	22.2906	263
chr3	5350605	5350781	SRR8550325_PAIRED_rmdup.narrowPeak_peak_56730	98	.	4.22525	12.0098	9.88794	198
chr3	5387467	5388671	SRR8550325_PAIRED_rmdup.narrowPeak_peak_56733	1575	.	21.5223	160.838	157.596	970
chr3	5389406	5389644	SRR8550325_PAIRED_rmdup.narrowPeak_peak_56734	72	.	3.69709	9.33019	7.28128	211
chr3	5416973	5417017	SRR8550325_PAIRED_rmdup.narrowPeak_peak_56736	66	.	3.56505	8.69641	6.66747	139
chr3	5453389	5453995	SRR8550325_PAIRED_rmdup.narrowPeak_peak_56738	341	.	8.05437	36.6261	34.1494	802
chr3	5575594	5577146	SRR8550325_PAIRED_rmdup.narrowPeak_peak_56742	3794	.	40.5359	383.647	379.436	692
chr3	6002713	6003167	SRR8550325_PAIRED_rmdup.narrowPeak_peak_56745	127	.	4.7534	14.9002	12.7147	229
chr3	6105595	6106434	SRR8550325_PAIRED_rmdup.narrowPeak_peak_56749	635	.	11.7515	66.2556	63.5411	1178
chr3	6106586	6107224	SRR8550325_PAIRED_rmdup.narrowPeak_peak_56749	635	.	11.7515	66.2556	63.5411	1178
chr3	6107493	6108519	SRR8550325_PAIRED_rmdup.narrowPeak_peak_56750	715	.	12.6757	74.3121	71.5444	537
chr3	6143532	6143788	SRR8550325_PAIRED_rmdup.narrowPeak_peak_56752	257	.	6.86602	28.1786	25.7927	137
chr3	6183227	6183414	SRR8550325_PAIRED_rmdup.narrowPeak_peak_56753	134	.	4.88544	15.653	13.4528	353
chr3	6228465	6229707	SRR8550325_PAIRED_rmdup.narrowPeak_peak_56756	1056	.	16.3728	108.602	105.632	450
chr3	6242045	6242189	SRR8550325_PAIRED_rmdup.narrowPeak_peak_56757	231	.	6.46991	25.5058	23.1529	324
chr3	6257733	6257884	SRR8550325_PAIRED_rmdup.narrowPeak_peak_56761	66	.	3.56505	8.69641	6.66747	112
chr3	6320245	6320411	SRR8550325_PAIRED_rmdup.narrowPeak_peak_56762	420	.	9.11069	44.6173	42.0677	1076
chr3	6320562	6321653	SRR8550325_PAIRED_rmdup.narrowPeak_peak_56762	420	.	9.11069	44.6173	42.0677	1076
chr3	6381651	6382694	SRR8550325_PAIRED_rmdup.narrowPeak_peak_56764	1018	.	15.9767	104.785	101.836	353
chr3	6382908	6384580	SRR8550325_PAIRED_rmdup.narrowPeak_peak_56764	1018	.	15.9767	104.785	101.836	353
chr3	6385888	6386116	SRR8550325_PAIRED_rmdup.narrowPeak_peak_56765	79	.	3.82913	9.97888	7.91078	252
chr3	6810764	6811327	SRR8550325_PAIRED_rmdup.narrowPeak_peak_56771	472	.	9.77088	49.8175	47.2244	431
chr3	6812210	6812789	SRR8550325_PAIRED_rmdup.narrowPeak_peak_56772	546	.	10.6952	57.3401	54.6891	161
chr3	6859226	6859755	SRR8550325_PAIRED_rmdup.narrowPeak_peak_56773	149	.	5.14952	17.1927	14.9642	356
chr3	6886903	6887568	SRR8550325_PAIRED_rmdup.narrowPeak_peak_56775	205	.	6.07379	22.9115	20.5933	492
chr3	6920179	6920655	SRR8550325_PAIRED_rmdup.narrowPeak_peak_56776	503	.	10.167	53.0081	50.3895	712
chr3	6925462	6925937	SRR8550325_PAIRED_rmdup.narrowPeak_peak_56777	1290	.	18.7495	132.138	129.041	1807
chr3	6926084	6927244	SRR8550325_PAIRED_rmdup.narrowPeak_peak_56777	1290	.	18.7495	132.138	129.041	1807
chr3	6930840	6931114	SRR8550325_PAIRED_rmdup.narrowPeak_peak_56778	92	.	4.09321	11.3191	9.2146	140
chr3	7009217	7009473	SRR8550325_PAIRED_rmdup.narrowPeak_peak_56780	66	.	3.56505	8.69641	6.66747	618
chr3	7010640	7011150	SRR8550325_PAIRED_rmdup.narrowPeak_peak_56781	351	.	8.18641	37.6015	35.1155	356
chr3	7013667	7013716	SRR8550325_PAIRED_rmdup.narrowPeak_peak_56782	72	.	3.69709	9.33019	7.28128	111
chr3	7027143	7027498	SRR8550325_PAIRED_rmdup.narrowPeak_peak_56783	119	.	4.62136	14.1592	11.9888	320
chr3	7027790	7028119	SRR8550325_PAIRED_rmdup.narrowPeak_peak_56784	472	.	9.77088	49.8175	47.2244	258
chr3	7028917	7029413	SRR8550325_PAIRED_rmdup.narrowPeak_peak_56785	493	.	10.035	51.9389	49.3287	172
chr3	7112933	7113596	SRR8550325_PAIRED_rmdup.narrowPeak_peak_56788	918	.	14.9204	94.7664	91.8743	686
chr3	7257215	7258331	SRR8550325_PAIRED_rmdup.narrowPeak_peak_56790	1069	.	16.5049	109.882	106.904	716
chr3	7298550	7298777	SRR8550325_PAIRED_rmdup.narrowPeak_peak_56791	461	.	9.63884	48.7655	46.1811	260
chr3	7331950	7332193	SRR8550325_PAIRED_rmdup.narrowPeak_peak_56793	66	.	3.56505	8.69641	6.66747	293
chr3	7337541	7337599	SRR8550325_PAIRED_rmdup.narrowPeak_peak_56794	49	.	3.16893	6.8899	4.9262	238
chr3	7365749	7367765	SRR8550325_PAIRED_rmdup.narrowPeak_peak_56795	4799	.	48.3262	484.496	479.939	880
chr3	7428010	7428615	SRR8550325_PAIRED_rmdup.narrowPeak_peak_56797	285	.	7.26214	30.9255	28.5081	387
chr3	7501860	7502164	SRR8550325_PAIRED_rmdup.narrowPeak_peak_56798	240	.	6.60195	26.3883	24.0242	69
chr3	7502818	7504213	SRR8550325_PAIRED_rmdup.narrowPeak_peak_56799	3092	.	34.8583	313.205	309.278	651
chr3	7535075	7535383	SRR8550325_PAIRED_rmdup.narrowPeak_peak_56800	294	.	7.39418	31.8569	29.4292	216
chr3	7612633	7613697	SRR8550325_PAIRED_rmdup.narrowPeak_peak_56801	669	.	12.1476	69.6804	66.9428	710
chr3	7753385	7753886	SRR8550325_PAIRED_rmdup.narrowPeak_peak_56802	727	.	12.8078	75.4814	72.7061	259
chr3	7755486	7755896	SRR8550325_PAIRED_rmdup.narrowPeak_peak_56803	98	.	4.22525	12.0098	9.88794	154
chr3	7943355	7944590	SRR8550325_PAIRED_rmdup.narrowPeak_peak_56805	3877	.	41.1961	392.015	387.771	504
chr3	8035170	8035740	SRR8550325_PAIRED_rmdup.narrowPeak_peak_56807	249	.	6.73399	27.2792	24.9042	476
chr3	8036267	8037456	SRR8550325_PAIRED_rmdup.narrowPeak_peak_56808	906	.	14.7884	93.5309	90.6459	975
chr3	8065352	8065630	SRR8550325_PAIRED_rmdup.narrowPeak_peak_56810	49	.	3.16893	6.8899	4.9262	231
chr3	8141721	8142070	SRR8550325_PAIRED_rmdup.narrowPeak_peak_56811	60	.	3.43301	8.07807	6.06978	214
chr3	8270213	8271258	SRR8550325_PAIRED_rmdup.narrowPeak_peak_56818	461	.	9.63884	48.7655	46.1811	479
chr3	8290347	8290690	SRR8550325_PAIRED_rmdup.narrowPeak_peak_56819	98	.	4.22525	12.0098	9.88794	272
chr3	8508123	8508497	SRR8550325_PAIRED_rmdup.narrowPeak_peak_56821	249	.	6.73399	27.2792	24.9042	252
chr3	8511177	8511680	SRR8550325_PAIRED_rmdup.narrowPeak_peak_56823	249	.	6.73399	27.2792	24.9042	171
chr3	8513662	8513912	SRR8550325_PAIRED_rmdup.narrowPeak_peak_56824	127	.	4.7534	14.9002	12.7147	185
chr3	8547377	8547962	SRR8550325_PAIRED_rmdup.narrowPeak_peak_56826	43	.	3.0369	6.32129	4.38156	634
chr3	8594680	8595131	SRR8550325_PAIRED_rmdup.narrowPeak_peak_56829	240	.	6.60195	26.3883	24.0242	280
chr3	8662657	8662806	SRR8550325_PAIRED_rmdup.narrowPeak_peak_56831	43	.	3.0369	6.32129	4.38156	57
chr3	8664474	8665097	SRR8550325_PAIRED_rmdup.narrowPeak_peak_56832	692	.	12.4117	71.9871	69.2343	225
chr3	8666576	8668102	SRR8550325_PAIRED_rmdup.narrowPeak_peak_56833	2886	.	33.1418	292.485	288.645	440
chr3	8684932	8685558	SRR8550325_PAIRED_rmdup.narrowPeak_peak_56834	612	.	11.4874	63.9965	61.2977	567
chr3	8690238	8690378	SRR8550325_PAIRED_rmdup.narrowPeak_peak_56835	38	.	2.90486	5.77056	3.8563	100
chr3	8698348	8698952	SRR8550325_PAIRED_rmdup.narrowPeak_peak_56836	351	.	8.18641	37.6015	35.1155	361
chr3	8708709	8709910	SRR8550325_PAIRED_rmdup.narrowPeak_peak_56837	1069	.	16.5049	109.882	106.904	394
chr3	8716773	8716960	SRR8550325_PAIRED_rmdup.narrowPeak_peak_56838	24	.	2.50874	4.23318	2.40547	158
chr3	8717132	8718063	SRR8550325_PAIRED_rmdup.narrowPeak_peak_56839	1858	.	24.1631	189.265	185.884	432
chr3	8718281	8718449	SRR8550325_PAIRED_rmdup.narrowPeak_peak_56840	38	.	2.90486	5.77056	3.8563	123
chr3	8736090	8736803	SRR8550325_PAIRED_rmdup.narrowPeak_peak_56843	472	.	9.77088	49.8175	47.2244	323
chr3	8766144	8767261	SRR8550325_PAIRED_rmdup.narrowPeak_peak_56845	482	.	9.90292	50.8754	48.2736	1664
chr3	8767523	8768361	SRR8550325_PAIRED_rmdup.narrowPeak_peak_56845	482	.	9.90292	50.8754	48.2736	1664
chr3	8850853	8851162	SRR8550325_PAIRED_rmdup.narrowPeak_peak_56849	430	.	9.24273	45.6452	43.0868	216
chr3	8913698	8914189	SRR8550325_PAIRED_rmdup.narrowPeak_peak_56853	341	.	8.05437	36.6261	34.1494	275
chr3	8916404	8916578	SRR8550325_PAIRED_rmdup.narrowPeak_peak_56854	331	.	7.92234	35.6577	33.1906	97
chr3	8923115	8924206	SRR8550325_PAIRED_rmdup.narrowPeak_peak_56855	5114	.	50.7029	516.118	511.473	563
chr3	8957783	8957892	SRR8550325_PAIRED_rmdup.narrowPeak_peak_56856	105	.	4.35728	12.7136	10.5751	60
chr3	8963968	8964273	SRR8550325_PAIRED_rmdup.narrowPeak_peak_56858	85	.	3.96117	10.642	8.55543	347
chr3	8968697	8969034	SRR8550325_PAIRED_rmdup.narrowPeak_peak_56859	331	.	7.92234	35.6577	33.1906	134
chr3	8981696	8981959	SRR8550325_PAIRED_rmdup.narrowPeak_peak_56863	257	.	6.86602	28.1786	25.7927	340
chr3	8985821	8986125	SRR8550325_PAIRED_rmdup.narrowPeak_peak_56864	249	.	6.73399	27.2792	24.9042	233
chr3	8988455	8989110	SRR8550325_PAIRED_rmdup.narrowPeak_peak_56865	390	.	8.71457	41.5713	39.0485	288
chr3	9003837	9004799	SRR8550325_PAIRED_rmdup.narrowPeak_peak_56866	658	.	12.0155	68.534	65.804	717
chr3	9027699	9027926	SRR8550325_PAIRED_rmdup.narrowPeak_peak_56867	54	.	3.30097	7.4757	5.48924	95
chr3	9033610	9034225	SRR8550325_PAIRED_rmdup.narrowPeak_peak_56868	322	.	7.7903	34.6965	32.239	448
chr3	9038175	9038650	SRR8550325_PAIRED_rmdup.narrowPeak_peak_56869	1263	.	18.4855	129.471	126.389	503
chr3	9067154	9067485	SRR8550325_PAIRED_rmdup.narrowPeak_peak_56872	380	.	8.58253	40.5688	38.055	249
chr3	9076799	9076963	SRR8550325_PAIRED_rmdup.narrowPeak_peak_56873	257	.	6.86602	28.1786	25.7927	93
chr3	9179873	9180050	SRR8550325_PAIRED_rmdup.narrowPeak_peak_56877	85	.	3.96117	10.642	8.55543	569
chr3	9249670	9252011	SRR8550325_PAIRED_rmdup.narrowPeak_peak_56878	1873	.	24.2952	190.712	187.324	383
chr3	9297339	9297992	SRR8550325_PAIRED_rmdup.narrowPeak_peak_56880	1018	.	15.9767	104.785	101.836	533
chr3	9325256	9325427	SRR8550325_PAIRED_rmdup.narrowPeak_peak_56881	222	.	6.33787	24.6321	22.2906	338
chr3	9334196	9334476	SRR8550325_PAIRED_rmdup.narrowPeak_peak_56882	105	.	4.35728	12.7136	10.5751	230
chr3	9340788	9341490	SRR8550325_PAIRED_rmdup.narrowPeak_peak_56884	646	.	11.8835	67.3924	64.6701	270
chr3	9343627	9343919	SRR8550325_PAIRED_rmdup.narrowPeak_peak_56886	157	.	5.28156	17.979	15.737	149
chr3	9346804	9347149	SRR8550325_PAIRED_rmdup.narrowPeak_peak_56887	231	.	6.46991	25.5058	23.1529	787
chr3	9347298	9347835	SRR8550325_PAIRED_rmdup.narrowPeak_peak_56887	231	.	6.46991	25.5058	23.1529	787
chr3	9357960	9358394	SRR8550325_PAIRED_rmdup.narrowPeak_peak_56888	127	.	4.7534	14.9002	12.7147	318
chr3	9466462	9466588	SRR8550325_PAIRED_rmdup.narrowPeak_peak_56890	222	.	6.33787	24.6321	22.2906	185
chr3	9516658	9516929	SRR8550325_PAIRED_rmdup.narrowPeak_peak_56892	189	.	5.80971	21.228	18.9342	316
chr3	9519539	9520648	SRR8550325_PAIRED_rmdup.narrowPeak_peak_56893	968	.	15.4486	99.7464	96.8256	1023
chr3	9523664	9523879	SRR8550325_PAIRED_rmdup.narrowPeak_peak_56894	112	.	4.48932	13.4302	11.2755	109
chr3	9547537	9548109	SRR8550325_PAIRED_rmdup.narrowPeak_peak_56895	149	.	5.14952	17.1927	14.9642	382
chr3	9552630	9552685	SRR8550325_PAIRED_rmdup.narrowPeak_peak_56896	72	.	3.69709	9.33019	7.28128	40
chr3	9573677	9573881	SRR8550325_PAIRED_rmdup.narrowPeak_peak_56898	557	.	10.8272	58.4366	55.7775	232
chr3	9607808	9608249	SRR8550325_PAIRED_rmdup.narrowPeak_peak_56903	2255	.	27.7282	229.128	225.562	2438
chr3	9608413	9610717	SRR8550325_PAIRED_rmdup.narrowPeak_peak_56903	2255	.	27.7282	229.128	225.562	2438
chr3	9617069	9617491	SRR8550325_PAIRED_rmdup.narrowPeak_peak_56904	257	.	6.86602	28.1786	25.7927	238
chr3	9626831	9627209	SRR8550325_PAIRED_rmdup.narrowPeak_peak_56906	72	.	3.69709	9.33019	7.28128	198
chr3	9630074	9630234	SRR8550325_PAIRED_rmdup.narrowPeak_peak_56907	134	.	4.88544	15.653	13.4528	195
chr3	9648530	9648782	SRR8550325_PAIRED_rmdup.narrowPeak_peak_56908	72	.	3.69709	9.33019	7.28128	54
chr3	9657903	9658101	SRR8550325_PAIRED_rmdup.narrowPeak_peak_56909	112	.	4.48932	13.4302	11.2755	149
chr3	9661225	9661457	SRR8550325_PAIRED_rmdup.narrowPeak_peak_56910	341	.	8.05437	36.6261	34.1494	268
chr3	9705006	9705492	SRR8550325_PAIRED_rmdup.narrowPeak_peak_56911	536	.	10.5631	56.249	53.606	343
chr3	9708871	9709176	SRR8550325_PAIRED_rmdup.narrowPeak_peak_56912	231	.	6.46991	25.5058	23.1529	240
chr3	9711135	9711354	SRR8550325_PAIRED_rmdup.narrowPeak_peak_56913	165	.	5.4136	18.776	16.5206	235
chr3	9830882	9831449	SRR8550325_PAIRED_rmdup.narrowPeak_peak_56921	1465	.	20.466	149.758	146.572	2974
chr3	9831607	9834253	SRR8550325_PAIRED_rmdup.narrowPeak_peak_56921	1465	.	20.466	149.758	146.572	2974
chr3	9839941	9840124	SRR8550325_PAIRED_rmdup.narrowPeak_peak_56922	181	.	5.67767	20.4007	18.1195	223
chr3	9845192	9845871	SRR8550325_PAIRED_rmdup.narrowPeak_peak_56923	331	.	7.92234	35.6577	33.1906	123
chr3	9849333	9849612	SRR8550325_PAIRED_rmdup.narrowPeak_peak_56924	112	.	4.48932	13.4302	11.2755	489
chr3	9862214	9862506	SRR8550325_PAIRED_rmdup.narrowPeak_peak_56925	54	.	3.30097	7.4757	5.48924	98
chr3	9930767	9931070	SRR8550325_PAIRED_rmdup.narrowPeak_peak_56926	231	.	6.46991	25.5058	23.1529	197
chr3	9947610	9948040	SRR8550325_PAIRED_rmdup.narrowPeak_peak_56928	525	.	10.4311	55.1632	52.5283	244
chr3	9973879	9974017	SRR8550325_PAIRED_rmdup.narrowPeak_peak_56929	24	.	2.50874	4.23318	2.40547	57
chr3	9974343	9974824	SRR8550325_PAIRED_rmdup.narrowPeak_peak_56930	222	.	6.33787	24.6321	22.2906	276
chr3	10009448	10009837	SRR8550325_PAIRED_rmdup.narrowPeak_peak_56931	624	.	11.6194	65.1236	62.4169	252
chr3	10011976	10012873	SRR8550325_PAIRED_rmdup.narrowPeak_peak_56932	1687	.	22.5787	172.088	168.79	608
chr3	10013034	10014006	SRR8550325_PAIRED_rmdup.narrowPeak_peak_56932	1687	.	22.5787	172.088	168.79	608
chr3	10087934	10088139	SRR8550325_PAIRED_rmdup.narrowPeak_peak_56934	85	.	3.96117	10.642	8.55543	303
chr3	10092353	10092983	SRR8550325_PAIRED_rmdup.narrowPeak_peak_56936	410	.	8.97865	43.5956	41.0548	307
chr3	10211583	10211769	SRR8550325_PAIRED_rmdup.narrowPeak_peak_56938	142	.	5.01748	16.4173	14.2028	145
chr3	10213933	10213961	SRR8550325_PAIRED_rmdup.narrowPeak_peak_56939	19	.	2.3767	3.76182	1.96753	161
chr3	10234113	10234810	SRR8550325_PAIRED_rmdup.narrowPeak_peak_56940	1844	.	24.0311	187.82	184.447	319
chr3	10239748	10240127	SRR8550325_PAIRED_rmdup.narrowPeak_peak_56941	165	.	5.4136	18.776	16.5206	366
chr3	10273365	10273550	SRR8550325_PAIRED_rmdup.narrowPeak_peak_56943	105	.	4.35728	12.7136	10.5751	246
chr3	10300270	10300496	SRR8550325_PAIRED_rmdup.narrowPeak_peak_56945	240	.	6.60195	26.3883	24.0242	128
chr3	10306965	10307165	SRR8550325_PAIRED_rmdup.narrowPeak_peak_56946	341	.	8.05437	36.6261	34.1494	158
chr3	10307666	10307848	SRR8550325_PAIRED_rmdup.narrowPeak_peak_56946	341	.	8.05437	36.6261	34.1494	158
chr3	10330928	10331661	SRR8550325_PAIRED_rmdup.narrowPeak_peak_56947	2285	.	27.9923	232.143	228.564	464
chr3	10342328	10343050	SRR8550325_PAIRED_rmdup.narrowPeak_peak_56948	2315	.	28.2563	235.167	231.574	427
chr3	10350594	10351762	SRR8550325_PAIRED_rmdup.narrowPeak_peak_56949	1343	.	19.2777	137.506	134.383	928
chr3	10366658	10367240	SRR8550325_PAIRED_rmdup.narrowPeak_peak_56950	275	.	7.1301	30.0019	27.5947	529
chr3	10387109	10387736	SRR8550325_PAIRED_rmdup.narrowPeak_peak_56952	821	.	13.8641	84.9922	82.1579	327
chr3	10399883	10400783	SRR8550325_PAIRED_rmdup.narrowPeak_peak_56953	1120	.	17.033	115.033	112.027	388
chr3	10439301	10440468	SRR8550325_PAIRED_rmdup.narrowPeak_peak_56954	2714	.	31.6893	275.181	271.415	883
chr3	10469995	10470326	SRR8550325_PAIRED_rmdup.narrowPeak_peak_56957	142	.	5.01748	16.4173	14.2028	291
chr3	10685106	10685564	SRR8550325_PAIRED_rmdup.narrowPeak_peak_56960	341	.	8.05437	36.6261	34.1494	290
chr3	10686725	10686979	SRR8550325_PAIRED_rmdup.narrowPeak_peak_56962	214	.	6.20583	23.7673	21.4373	145
chr3	10702187	10702655	SRR8550325_PAIRED_rmdup.narrowPeak_peak_56964	112	.	4.48932	13.4302	11.2755	303
chr3	11196777	11197086	SRR8550325_PAIRED_rmdup.narrowPeak_peak_56968	105	.	4.35728	12.7136	10.5751	402
chr3	11212838	11213699	SRR8550325_PAIRED_rmdup.narrowPeak_peak_56970	692	.	12.4117	71.9871	69.2343	658
chr3	11239804	11240435	SRR8550325_PAIRED_rmdup.narrowPeak_peak_56971	410	.	8.97865	43.5956	41.0548	630
chr3	11325981	11326162	SRR8550325_PAIRED_rmdup.narrowPeak_peak_56972	98	.	4.22525	12.0098	9.88794	87
chr3	11961041	11961215	SRR8550325_PAIRED_rmdup.narrowPeak_peak_56973	222	.	6.33787	24.6321	22.2906	296
chr3	12608264	12608606	SRR8550325_PAIRED_rmdup.narrowPeak_peak_56976	493	.	10.035	51.9389	49.3287	273
chr3	13467155	13467517	SRR8550325_PAIRED_rmdup.narrowPeak_peak_56978	303	.	7.52622	32.796	30.3583	397
chr3	13470584	13471038	SRR8550325_PAIRED_rmdup.narrowPeak_peak_56979	266	.	6.99806	29.0862	26.6896	277
chr3	13471356	13472334	SRR8550325_PAIRED_rmdup.narrowPeak_peak_56980	1659	.	22.3146	169.26	165.976	497
chr3	13472759	13473606	SRR8550325_PAIRED_rmdup.narrowPeak_peak_56981	1018	.	15.9767	104.785	101.836	529
chr3	13474860	13475015	SRR8550325_PAIRED_rmdup.narrowPeak_peak_56982	38	.	2.90486	5.77056	3.8563	205
chr3	13866088	13866680	SRR8550325_PAIRED_rmdup.narrowPeak_peak_56984	703	.	12.5437	73.1473	70.3871	475
chr3	14381426	14382076	SRR8550325_PAIRED_rmdup.narrowPeak_peak_56992	1159	.	17.4291	118.932	115.905	456
chr3	14400857	14401019	SRR8550325_PAIRED_rmdup.narrowPeak_peak_56993	60	.	3.43301	8.07807	6.06978	44
chr3	14533435	14534691	SRR8550325_PAIRED_rmdup.narrowPeak_peak_56994	2760	.	32.0855	279.879	276.094	327
chr3	14578219	14580113	SRR8550325_PAIRED_rmdup.narrowPeak_peak_56995	6986	.	64.303	703.649	698.685	464
chr3	14582624	14582773	SRR8550325_PAIRED_rmdup.narrowPeak_peak_56996	205	.	6.07379	22.9115	20.5933	252
chr3	14610425	14612004	SRR8550325_PAIRED_rmdup.narrowPeak_peak_56999	6028	.	57.4369	607.649	602.804	1141
chr3	14620224	14620409	SRR8550325_PAIRED_rmdup.narrowPeak_peak_57000	43	.	3.0369	6.32129	4.38156	101
chr3	14641375	14642321	SRR8550325_PAIRED_rmdup.narrowPeak_peak_57002	1343	.	19.2777	137.506	134.383	359
chr3	14667165	14667516	SRR8550325_PAIRED_rmdup.narrowPeak_peak_57004	341	.	8.05437	36.6261	34.1494	243
chr3	14862618	14863809	SRR8550325_PAIRED_rmdup.narrowPeak_peak_57009	882	.	14.5243	91.0715	88.201	411
chr3	14869719	14870272	SRR8550325_PAIRED_rmdup.narrowPeak_peak_57010	579	.	11.0913	60.6453	57.9702	299
chr3	14874527	14874847	SRR8550325_PAIRED_rmdup.narrowPeak_peak_57013	390	.	8.71457	41.5713	39.0485	292
chr3	14886092	14887137	SRR8550325_PAIRED_rmdup.narrowPeak_peak_57016	1945	.	24.9554	197.983	194.561	225
chr3	14998456	14998600	SRR8550325_PAIRED_rmdup.narrowPeak_peak_57025	49	.	3.16893	6.8899	4.9262	127
chr3	15105455	15105894	SRR8550325_PAIRED_rmdup.narrowPeak_peak_57029	322	.	7.7903	34.6965	32.239	366
chr3	15112447	15112648	SRR8550325_PAIRED_rmdup.narrowPeak_peak_57031	28	.	2.64078	4.72569	2.86714	97
chr3	15142802	15143149	SRR8550325_PAIRED_rmdup.narrowPeak_peak_57033	240	.	6.60195	26.3883	24.0242	148
chr3	15167320	15167440	SRR8550325_PAIRED_rmdup.narrowPeak_peak_57035	28	.	2.64078	4.72569	2.86714	219
chr3	15179262	15179727	SRR8550325_PAIRED_rmdup.narrowPeak_peak_57037	249	.	6.73399	27.2792	24.9042	219
chr3	15194471	15194639	SRR8550325_PAIRED_rmdup.narrowPeak_peak_57038	557	.	10.8272	58.4366	55.7775	166
chr3	15231508	15231895	SRR8550325_PAIRED_rmdup.narrowPeak_peak_57039	92	.	4.09321	11.3191	9.2146	203
chr3	15244917	15245335	SRR8550325_PAIRED_rmdup.narrowPeak_peak_57040	351	.	8.18641	37.6015	35.1155	251
chr3	15264409	15264756	SRR8550325_PAIRED_rmdup.narrowPeak_peak_57041	266	.	6.99806	29.0862	26.6896	208
chr3	16024947	16025632	SRR8550325_PAIRED_rmdup.narrowPeak_peak_57042	821	.	13.8641	84.9922	82.1579	234
chr3	16043342	16043785	SRR8550325_PAIRED_rmdup.narrowPeak_peak_57043	692	.	12.4117	71.9871	69.2343	291
chr3	16152666	16153001	SRR8550325_PAIRED_rmdup.narrowPeak_peak_57045	441	.	9.37476	46.6793	44.1123	243
chr3	16182632	16184687	SRR8550325_PAIRED_rmdup.narrowPeak_peak_57046	4991	.	49.7787	503.776	499.165	516
chr3	16466468	16466839	SRR8550325_PAIRED_rmdup.narrowPeak_peak_57050	430	.	9.24273	45.6452	43.0868	136
chr3	16811049	16811625	SRR8550325_PAIRED_rmdup.narrowPeak_peak_57051	294	.	7.39418	31.8569	29.4292	458
chr3	17106131	17106695	SRR8550325_PAIRED_rmdup.narrowPeak_peak_57054	461	.	9.63884	48.7655	46.1811	327
chr3	17319262	17319564	SRR8550325_PAIRED_rmdup.narrowPeak_peak_57055	257	.	6.86602	28.1786	25.7927	317
chr3	17322273	17322858	SRR8550325_PAIRED_rmdup.narrowPeak_peak_57056	173	.	5.54564	19.5833	17.3149	639
chr3	17323086	17323355	SRR8550325_PAIRED_rmdup.narrowPeak_peak_57056	173	.	5.54564	19.5833	17.3149	639
chr3	17324437	17324607	SRR8550325_PAIRED_rmdup.narrowPeak_peak_57057	105	.	4.35728	12.7136	10.5751	482
chr3	17785602	17787042	SRR8550325_PAIRED_rmdup.narrowPeak_peak_57061	1589	.	21.6544	162.235	158.986	1405
chr3	17787725	17788071	SRR8550325_PAIRED_rmdup.narrowPeak_peak_57062	112	.	4.48932	13.4302	11.2755	481
chr3	17793657	17795159	SRR8550325_PAIRED_rmdup.narrowPeak_peak_57066	646	.	11.8835	67.3924	64.6701	1260
chr3	17795509	17795964	SRR8550325_PAIRED_rmdup.narrowPeak_peak_57067	92	.	4.09321	11.3191	9.2146	242
chr3	17798193	17798769	SRR8550325_PAIRED_rmdup.narrowPeak_peak_57069	579	.	11.0913	60.6453	57.9702	374
chr3	17824823	17825028	SRR8550325_PAIRED_rmdup.narrowPeak_peak_57070	127	.	4.7534	14.9002	12.7147	462
chr3	17834694	17835002	SRR8550325_PAIRED_rmdup.narrowPeak_peak_57071	240	.	6.60195	26.3883	24.0242	172
chr3	17847513	17847661	SRR8550325_PAIRED_rmdup.narrowPeak_peak_57072	72	.	3.69709	9.33019	7.28128	100
chr3	17848181	17848466	SRR8550325_PAIRED_rmdup.narrowPeak_peak_57073	205	.	6.07379	22.9115	20.5933	244
chr3	17870987	17871301	SRR8550325_PAIRED_rmdup.narrowPeak_peak_57075	635	.	11.7515	66.2556	63.5411	232
chr3	18000010	18000294	SRR8550325_PAIRED_rmdup.narrowPeak_peak_57076	54	.	3.30097	7.4757	5.48924	229
chr3	18049520	18050200	SRR8550325_PAIRED_rmdup.narrowPeak_peak_57077	536	.	10.5631	56.249	53.606	305
chr3	18050532	18050726	SRR8550325_PAIRED_rmdup.narrowPeak_peak_57078	60	.	3.43301	8.07807	6.06978	64
chr3	18051314	18051589	SRR8550325_PAIRED_rmdup.narrowPeak_peak_57079	390	.	8.71457	41.5713	39.0485	1360
chr3	18051807	18052284	SRR8550325_PAIRED_rmdup.narrowPeak_peak_57079	390	.	8.71457	41.5713	39.0485	1360
chr3	18052447	18052920	SRR8550325_PAIRED_rmdup.narrowPeak_peak_57079	390	.	8.71457	41.5713	39.0485	1360
chr3	18054128	18056066	SRR8550325_PAIRED_rmdup.narrowPeak_peak_57081	2376	.	28.7845	241.237	237.618	1527
chr3	18158617	18158870	SRR8550325_PAIRED_rmdup.narrowPeak_peak_57082	214	.	6.20583	23.7673	21.4373	213
chr3	18215199	18215503	SRR8550325_PAIRED_rmdup.narrowPeak_peak_57084	142	.	5.01748	16.4173	14.2028	151
chr3	18242826	18243896	SRR8550325_PAIRED_rmdup.narrowPeak_peak_57086	1211	.	17.9573	124.176	121.122	506
chr3	18623724	18626677	SRR8550325_PAIRED_rmdup.narrowPeak_peak_57091	1960	.	25.0874	199.444	196.015	2194
chr3	18665858	18666115	SRR8550325_PAIRED_rmdup.narrowPeak_peak_57092	173	.	5.54564	19.5833	17.3149	164
chr3	18673201	18673968	SRR8550325_PAIRED_rmdup.narrowPeak_peak_57093	692	.	12.4117	71.9871	69.2343	357
chr3	18695051	18695685	SRR8550325_PAIRED_rmdup.narrowPeak_peak_57094	1263	.	18.4855	129.471	126.389	399
chr3	18706237	18706580	SRR8550325_PAIRED_rmdup.narrowPeak_peak_57095	85	.	3.96117	10.642	8.55543	303
chr3	18711796	18711884	SRR8550325_PAIRED_rmdup.narrowPeak_peak_57097	43	.	3.0369	6.32129	4.38156	135
chr3	18802764	18802920	SRR8550325_PAIRED_rmdup.narrowPeak_peak_57098	33	.	2.77282	5.23843	3.35113	120
chr3	18868249	18868645	SRR8550325_PAIRED_rmdup.narrowPeak_peak_57099	149	.	5.14952	17.1927	14.9642	305
chr3	18934817	18935295	SRR8550325_PAIRED_rmdup.narrowPeak_peak_57101	157	.	5.28156	17.979	15.737	236
chr3	19003523	19003679	SRR8550325_PAIRED_rmdup.narrowPeak_peak_57103	85	.	3.96117	10.642	8.55543	91
chr3	19060073	19060698	SRR8550325_PAIRED_rmdup.narrowPeak_peak_57105	266	.	6.99806	29.0862	26.6896	389
chr3	19061579	19061721	SRR8550325_PAIRED_rmdup.narrowPeak_peak_57106	43	.	3.0369	6.32129	4.38156	176
chr3	19062160	19062659	SRR8550325_PAIRED_rmdup.narrowPeak_peak_57107	493	.	10.035	51.9389	49.3287	222
chr3	19084098	19084574	SRR8550325_PAIRED_rmdup.narrowPeak_peak_57108	312	.	7.65826	33.7425	31.2949	331
chr3	19143541	19143698	SRR8550325_PAIRED_rmdup.narrowPeak_peak_57109	79	.	3.82913	9.97888	7.91078	172
chr3	19162560	19163605	SRR8550325_PAIRED_rmdup.narrowPeak_peak_57110	6744	.	62.5865	679.413	674.471	1415
chr3	19186933	19188894	SRR8550325_PAIRED_rmdup.narrowPeak_peak_57113	4729	.	47.7981	477.52	472.985	1399
chr3	19203616	19203818	SRR8550325_PAIRED_rmdup.narrowPeak_peak_57115	503	.	10.167	53.0081	50.3895	770
chr3	19204042	19204583	SRR8550325_PAIRED_rmdup.narrowPeak_peak_57115	503	.	10.167	53.0081	50.3895	770
chr3	19216192	19216725	SRR8550325_PAIRED_rmdup.narrowPeak_peak_57118	601	.	11.3553	62.8744	60.1836	268
chr3	19245615	19246080	SRR8550325_PAIRED_rmdup.narrowPeak_peak_57123	312	.	7.65826	33.7425	31.2949	308
chr3	19310109	19312206	SRR8550325_PAIRED_rmdup.narrowPeak_peak_57126	3513	.	38.2913	355.464	351.365	1614
chr3	19312497	19312544	SRR8550325_PAIRED_rmdup.narrowPeak_peak_57127	49	.	3.16893	6.8899	4.9262	158
chr3	19315610	19315723	SRR8550325_PAIRED_rmdup.narrowPeak_peak_57128	197	.	5.94175	22.065	19.7589	51
chr3	19426155	19426417	SRR8550325_PAIRED_rmdup.narrowPeak_peak_57130	79	.	3.82913	9.97888	7.91078	160
chr3	19456982	19457283	SRR8550325_PAIRED_rmdup.narrowPeak_peak_57134	380	.	8.58253	40.5688	38.055	219
chr3	19460581	19460753	SRR8550325_PAIRED_rmdup.narrowPeak_peak_57135	98	.	4.22525	12.0098	9.88794	165
chr3	19473342	19473641	SRR8550325_PAIRED_rmdup.narrowPeak_peak_57136	525	.	10.4311	55.1632	52.5283	275
chr3	19474080	19474292	SRR8550325_PAIRED_rmdup.narrowPeak_peak_57136	525	.	10.4311	55.1632	52.5283	275
chr3	19522186	19522626	SRR8550325_PAIRED_rmdup.narrowPeak_peak_57137	727	.	12.8078	75.4814	72.7061	258
chr3	19562559	19562871	SRR8550325_PAIRED_rmdup.narrowPeak_peak_57139	231	.	6.46991	25.5058	23.1529	56
chr3	19627623	19630526	SRR8550325_PAIRED_rmdup.narrowPeak_peak_57140	4265	.	44.233	430.947	426.559	1189
chr3	19644195	19644393	SRR8550325_PAIRED_rmdup.narrowPeak_peak_57141	43	.	3.0369	6.32129	4.38156	232
chr3	19691541	19691685	SRR8550325_PAIRED_rmdup.narrowPeak_peak_57143	312	.	7.65826	33.7425	31.2949	235
chr3	19693830	19694868	SRR8550325_PAIRED_rmdup.narrowPeak_peak_57144	1290	.	18.7495	132.138	129.041	311
chr3	19739726	19740168	SRR8550325_PAIRED_rmdup.narrowPeak_peak_57147	127	.	4.7534	14.9002	12.7147	80
chr3	19810115	19810262	SRR8550325_PAIRED_rmdup.narrowPeak_peak_57148	54	.	3.30097	7.4757	5.48924	219
chr3	19894080	19895826	SRR8550325_PAIRED_rmdup.narrowPeak_peak_57149	4299	.	44.4971	434.365	429.966	694
chr3	19904598	19905169	SRR8550325_PAIRED_rmdup.narrowPeak_peak_57150	857	.	14.2602	88.6277	85.7717	330
chr3	20010450	20011441	SRR8550325_PAIRED_rmdup.narrowPeak_peak_57156	658	.	12.0155	68.534	65.804	802
chr3	20034667	20035597	SRR8550325_PAIRED_rmdup.narrowPeak_peak_57157	4729	.	47.7981	477.52	472.985	586
chr3	20057227	20058152	SRR8550325_PAIRED_rmdup.narrowPeak_peak_57159	4956	.	49.5146	500.26	495.659	553
chr3	20058328	20058497	SRR8550325_PAIRED_rmdup.narrowPeak_peak_57159	4956	.	49.5146	500.26	495.659	553
chr3	20141598	20142349	SRR8550325_PAIRED_rmdup.narrowPeak_peak_57163	845	.	14.1282	87.4118	84.563	506
chr3	20142752	20142897	SRR8550325_PAIRED_rmdup.narrowPeak_peak_57163	845	.	14.1282	87.4118	84.563	506
chr3	20144474	20144770	SRR8550325_PAIRED_rmdup.narrowPeak_peak_57164	312	.	7.65826	33.7425	31.2949	163
chr3	20145512	20146119	SRR8550325_PAIRED_rmdup.narrowPeak_peak_57166	390	.	8.71457	41.5713	39.0485	302
chr3	20146838	20147254	SRR8550325_PAIRED_rmdup.narrowPeak_peak_57167	360	.	8.31845	38.5838	36.0885	388
chr3	20154418	20155415	SRR8550325_PAIRED_rmdup.narrowPeak_peak_57168	2285	.	27.9923	232.143	228.564	490
chr3	20199005	20199337	SRR8550325_PAIRED_rmdup.narrowPeak_peak_57170	360	.	8.31845	38.5838	36.0885	428
chr3	20273274	20273682	SRR8550325_PAIRED_rmdup.narrowPeak_peak_57173	119	.	4.62136	14.1592	11.9888	557
chr3	20366929	20367345	SRR8550325_PAIRED_rmdup.narrowPeak_peak_57177	380	.	8.58253	40.5688	38.055	484
chr3	20509194	20509502	SRR8550325_PAIRED_rmdup.narrowPeak_peak_57179	557	.	10.8272	58.4366	55.7775	245
chr3	20520781	20521166	SRR8550325_PAIRED_rmdup.narrowPeak_peak_57180	503	.	10.167	53.0081	50.3895	249
chr3	20522791	20523202	SRR8550325_PAIRED_rmdup.narrowPeak_peak_57181	303	.	7.52622	32.796	30.3583	230
chr3	20590215	20590477	SRR8550325_PAIRED_rmdup.narrowPeak_peak_57184	112	.	4.48932	13.4302	11.2755	75
chr3	20655426	20655673	SRR8550325_PAIRED_rmdup.narrowPeak_peak_57186	98	.	4.22525	12.0098	9.88794	117
chr3	20714724	20714960	SRR8550325_PAIRED_rmdup.narrowPeak_peak_57187	181	.	5.67767	20.4007	18.1195	271
chr3	20776519	20776766	SRR8550325_PAIRED_rmdup.narrowPeak_peak_57189	205	.	6.07379	22.9115	20.5933	346
chr3	20819721	20820090	SRR8550325_PAIRED_rmdup.narrowPeak_peak_57190	222	.	6.33787	24.6321	22.2906	526
chr3	21172976	21173154	SRR8550325_PAIRED_rmdup.narrowPeak_peak_57195	60	.	3.43301	8.07807	6.06978	96
chr3	21374930	21375167	SRR8550325_PAIRED_rmdup.narrowPeak_peak_57197	33	.	2.77282	5.23843	3.35113	164
chr3	21427510	21427804	SRR8550325_PAIRED_rmdup.narrowPeak_peak_57198	72	.	3.69709	9.33019	7.28128	238
chr3	21479316	21479517	SRR8550325_PAIRED_rmdup.narrowPeak_peak_57200	54	.	3.30097	7.4757	5.48924	212
chr3	21493549	21493793	SRR8550325_PAIRED_rmdup.narrowPeak_peak_57202	92	.	4.09321	11.3191	9.2146	172
chr3	21495499	21495694	SRR8550325_PAIRED_rmdup.narrowPeak_peak_57203	165	.	5.4136	18.776	16.5206	207
chr3	21531025	21531183	SRR8550325_PAIRED_rmdup.narrowPeak_peak_57204	134	.	4.88544	15.653	13.4528	147
chr3	21537930	21538933	SRR8550325_PAIRED_rmdup.narrowPeak_peak_57205	461	.	9.63884	48.7655	46.1811	716
chr3	21539286	21539464	SRR8550325_PAIRED_rmdup.narrowPeak_peak_57205	461	.	9.63884	48.7655	46.1811	716
chr3	21545241	21545921	SRR8550325_PAIRED_rmdup.narrowPeak_peak_57207	127	.	4.7534	14.9002	12.7147	566
chr3	21546328	21546585	SRR8550325_PAIRED_rmdup.narrowPeak_peak_57207	127	.	4.7534	14.9002	12.7147	566
chr3	21553342	21553727	SRR8550325_PAIRED_rmdup.narrowPeak_peak_57208	285	.	7.26214	30.9255	28.5081	234
chr3	21563701	21563778	SRR8550325_PAIRED_rmdup.narrowPeak_peak_57209	60	.	3.43301	8.07807	6.06978	58
chr3	21564058	21564917	SRR8550325_PAIRED_rmdup.narrowPeak_peak_57210	1237	.	18.2214	126.818	123.749	323
chr3	21770082	21770275	SRR8550325_PAIRED_rmdup.narrowPeak_peak_57215	105	.	4.35728	12.7136	10.5751	238
chr3	21809893	21810362	SRR8550325_PAIRED_rmdup.narrowPeak_peak_57216	980	.	15.5806	101.001	98.0727	408
chr3	21813429	21813628	SRR8550325_PAIRED_rmdup.narrowPeak_peak_57217	119	.	4.62136	14.1592	11.9888	325
chr3	21827682	21828152	SRR8550325_PAIRED_rmdup.narrowPeak_peak_57218	294	.	7.39418	31.8569	29.4292	204
chr3	21842639	21842794	SRR8550325_PAIRED_rmdup.narrowPeak_peak_57219	38	.	2.90486	5.77056	3.8563	162
chr3	21917322	21917541	SRR8550325_PAIRED_rmdup.narrowPeak_peak_57221	72	.	3.69709	9.33019	7.28128	45
chr3	21934748	21936724	SRR8550325_PAIRED_rmdup.narrowPeak_peak_57222	2949	.	33.6699	298.83	294.963	1280
chr3	21938078	21938333	SRR8550325_PAIRED_rmdup.narrowPeak_peak_57223	98	.	4.22525	12.0098	9.88794	901
chr3	21947691	21947965	SRR8550325_PAIRED_rmdup.narrowPeak_peak_57225	240	.	6.60195	26.3883	24.0242	244
chr3	21963072	21963567	SRR8550325_PAIRED_rmdup.narrowPeak_peak_57227	173	.	5.54564	19.5833	17.3149	165
chr3	22074899	22076411	SRR8550325_PAIRED_rmdup.narrowPeak_peak_57230	2621	.	30.8971	265.833	262.108	2054
chr3	22076622	22077788	SRR8550325_PAIRED_rmdup.narrowPeak_peak_57230	2621	.	30.8971	265.833	262.108	2054
chr3	22104653	22104817	SRR8550325_PAIRED_rmdup.narrowPeak_peak_57234	105	.	4.35728	12.7136	10.5751	165
chr3	22107202	22107370	SRR8550325_PAIRED_rmdup.narrowPeak_peak_57236	119	.	4.62136	14.1592	11.9888	100
chr3	22126496	22127105	SRR8550325_PAIRED_rmdup.narrowPeak_peak_57239	715	.	12.6757	74.3121	71.5444	417
chr3	22190475	22190767	SRR8550325_PAIRED_rmdup.narrowPeak_peak_57242	249	.	6.73399	27.2792	24.9042	237
chr3	22308925	22309438	SRR8550325_PAIRED_rmdup.narrowPeak_peak_57244	420	.	9.11069	44.6173	42.0677	212
chr3	22317013	22317345	SRR8550325_PAIRED_rmdup.narrowPeak_peak_57245	105	.	4.35728	12.7136	10.5751	223
chr3	23408712	23410028	SRR8550325_PAIRED_rmdup.narrowPeak_peak_57257	2636	.	31.0291	267.387	263.655	1124
chr3	23473162	23473546	SRR8550325_PAIRED_rmdup.narrowPeak_peak_57258	98	.	4.22525	12.0098	9.88794	181
chr3	23759702	23760214	SRR8550325_PAIRED_rmdup.narrowPeak_peak_57267	400	.	8.84661	42.5802	40.0484	399
chr3	23856759	23856945	SRR8550325_PAIRED_rmdup.narrowPeak_peak_57268	231	.	6.46991	25.5058	23.1529	149
chr3	24038852	24039152	SRR8550325_PAIRED_rmdup.narrowPeak_peak_57272	134	.	4.88544	15.653	13.4528	112
chr3	24070286	24071472	SRR8550325_PAIRED_rmdup.narrowPeak_peak_57273	785	.	13.468	81.3937	78.5814	687
chr3	24103925	24104236	SRR8550325_PAIRED_rmdup.narrowPeak_peak_57275	222	.	6.33787	24.6321	22.2906	332
chr3	24605502	24605870	SRR8550325_PAIRED_rmdup.narrowPeak_peak_57282	370	.	8.45049	39.5729	37.0683	268
chr3	24630149	24630294	SRR8550325_PAIRED_rmdup.narrowPeak_peak_57283	92	.	4.09321	11.3191	9.2146	444
chr3	24783015	24783667	SRR8550325_PAIRED_rmdup.narrowPeak_peak_57285	127	.	4.7534	14.9002	12.7147	408
chr3	24921960	24922093	SRR8550325_PAIRED_rmdup.narrowPeak_peak_57286	43	.	3.0369	6.32129	4.38156	32
chr3	24982509	24982862	SRR8550325_PAIRED_rmdup.narrowPeak_peak_57287	322	.	7.7903	34.6965	32.239	505
chr3	25109153	25109276	SRR8550325_PAIRED_rmdup.narrowPeak_peak_57291	157	.	5.28156	17.979	15.737	103
chr3	25125181	25125673	SRR8550325_PAIRED_rmdup.narrowPeak_peak_57292	105	.	4.35728	12.7136	10.5751	539
chr3	25143468	25145900	SRR8550325_PAIRED_rmdup.narrowPeak_peak_57293	3221	.	35.9146	326.094	322.114	391
chr3	25443734	25444055	SRR8550325_PAIRED_rmdup.narrowPeak_peak_57296	370	.	8.45049	39.5729	37.0683	354
chr3	25505938	25506156	SRR8550325_PAIRED_rmdup.narrowPeak_peak_57298	98	.	4.22525	12.0098	9.88794	259
chr3	25575541	25575786	SRR8550325_PAIRED_rmdup.narrowPeak_peak_57300	60	.	3.43301	8.07807	6.06978	440
chr3	25629124	25629813	SRR8550325_PAIRED_rmdup.narrowPeak_peak_57301	322	.	7.7903	34.6965	32.239	256
chr3	25646245	25646854	SRR8550325_PAIRED_rmdup.narrowPeak_peak_57302	461	.	9.63884	48.7655	46.1811	424
chr3	25807478	25808011	SRR8550325_PAIRED_rmdup.narrowPeak_peak_57308	968	.	15.4486	99.7464	96.8256	244
chr3	26002370	26002573	SRR8550325_PAIRED_rmdup.narrowPeak_peak_57309	79	.	3.82913	9.97888	7.91078	218
chr3	26152516	26154090	SRR8550325_PAIRED_rmdup.narrowPeak_peak_57312	525	.	10.4311	55.1632	52.5283	1494
chr3	26324363	26324951	SRR8550325_PAIRED_rmdup.narrowPeak_peak_57315	1673	.	22.4466	170.673	167.382	368
chr3	26331011	26332186	SRR8550325_PAIRED_rmdup.narrowPeak_peak_57316	1081	.	16.6369	111.164	108.18	485
chr3	26332789	26333005	SRR8550325_PAIRED_rmdup.narrowPeak_peak_57317	680	.	12.2796	70.8314	68.0862	965
chr3	26333220	26333774	SRR8550325_PAIRED_rmdup.narrowPeak_peak_57317	680	.	12.2796	70.8314	68.0862	965
chr3	26515099	26515336	SRR8550325_PAIRED_rmdup.narrowPeak_peak_57320	38	.	2.90486	5.77056	3.8563	120
chr3	26531510	26531777	SRR8550325_PAIRED_rmdup.narrowPeak_peak_57321	119	.	4.62136	14.1592	11.9888	197
chr3	26834313	26834690	SRR8550325_PAIRED_rmdup.narrowPeak_peak_57325	727	.	12.8078	75.4814	72.7061	506
chr3	26879250	26880232	SRR8550325_PAIRED_rmdup.narrowPeak_peak_57326	400	.	8.84661	42.5802	40.0484	672
chr3	27153050	27154529	SRR8550325_PAIRED_rmdup.narrowPeak_peak_57332	4712	.	47.6661	475.779	471.249	1041
chr3	27155012	27155488	SRR8550325_PAIRED_rmdup.narrowPeak_peak_57333	92	.	4.09321	11.3191	9.2146	80
chr3	27182579	27183341	SRR8550325_PAIRED_rmdup.narrowPeak_peak_57334	2823	.	32.6136	286.168	282.355	462
chr3	27183612	27184061	SRR8550325_PAIRED_rmdup.narrowPeak_peak_57334	2823	.	32.6136	286.168	282.355	462
chr3	27205196	27205464	SRR8550325_PAIRED_rmdup.narrowPeak_peak_57336	205	.	6.07379	22.9115	20.5933	271
chr3	27237172	27237481	SRR8550325_PAIRED_rmdup.narrowPeak_peak_57337	430	.	9.24273	45.6452	43.0868	222
chr3	27282872	27283549	SRR8550325_PAIRED_rmdup.narrowPeak_peak_57339	112	.	4.48932	13.4302	11.2755	218
chr3	27338571	27338796	SRR8550325_PAIRED_rmdup.narrowPeak_peak_57340	173	.	5.54564	19.5833	17.3149	84
chr3	27370092	27370393	SRR8550325_PAIRED_rmdup.narrowPeak_peak_57341	410	.	8.97865	43.5956	41.0548	223
chr3	27461137	27461471	SRR8550325_PAIRED_rmdup.narrowPeak_peak_57343	351	.	8.18641	37.6015	35.1155	175
chr3	27572366	27573018	SRR8550325_PAIRED_rmdup.narrowPeak_peak_57345	380	.	8.58253	40.5688	38.055	129
chr3	27607399	27607865	SRR8550325_PAIRED_rmdup.narrowPeak_peak_57349	390	.	8.71457	41.5713	39.0485	286
chr3	27670476	27670773	SRR8550325_PAIRED_rmdup.narrowPeak_peak_57350	92	.	4.09321	11.3191	9.2146	170
chr3	27709363	27711648	SRR8550325_PAIRED_rmdup.narrowPeak_peak_57354	1916	.	24.6913	195.068	191.659	2309
chr3	27782208	27782438	SRR8550325_PAIRED_rmdup.narrowPeak_peak_57355	134	.	4.88544	15.653	13.4528	179
chr3	27859185	27859362	SRR8550325_PAIRED_rmdup.narrowPeak_peak_57357	105	.	4.35728	12.7136	10.5751	45
chr3	27862997	27863902	SRR8550325_PAIRED_rmdup.narrowPeak_peak_57358	2033	.	25.7476	206.783	203.32	491
chr3	27938399	27939373	SRR8550325_PAIRED_rmdup.narrowPeak_peak_57360	809	.	13.732	83.7886	80.9615	511
chr3	27941902	27942001	SRR8550325_PAIRED_rmdup.narrowPeak_peak_57361	43	.	3.0369	6.32129	4.38156	97
chr3	27982360	27982664	SRR8550325_PAIRED_rmdup.narrowPeak_peak_57362	105	.	4.35728	12.7136	10.5751	280
chr3	27983942	27984179	SRR8550325_PAIRED_rmdup.narrowPeak_peak_57363	525	.	10.4311	55.1632	52.5283	297
chr3	28107696	28108027	SRR8550325_PAIRED_rmdup.narrowPeak_peak_57366	303	.	7.52622	32.796	30.3583	220
chr3	28176413	28176809	SRR8550325_PAIRED_rmdup.narrowPeak_peak_57368	482	.	9.90292	50.8754	48.2736	236
chr3	28262360	28263817	SRR8550325_PAIRED_rmdup.narrowPeak_peak_57370	285	.	7.26214	30.9255	28.5081	1040
chr3	28359098	28359555	SRR8550325_PAIRED_rmdup.narrowPeak_peak_57372	112	.	4.48932	13.4302	11.2755	464
chr3	28363695	28364414	SRR8550325_PAIRED_rmdup.narrowPeak_peak_57373	590	.	11.2233	61.7573	59.0744	304
chr3	28408989	28409539	SRR8550325_PAIRED_rmdup.narrowPeak_peak_57374	275	.	7.1301	30.0019	27.5947	300
chr3	28467959	28468762	SRR8550325_PAIRED_rmdup.narrowPeak_peak_57375	157	.	5.28156	17.979	15.737	593
chr3	28606853	28607234	SRR8550325_PAIRED_rmdup.narrowPeak_peak_57381	189	.	5.80971	21.228	18.9342	150
chr3	28643203	28643998	SRR8550325_PAIRED_rmdup.narrowPeak_peak_57382	157	.	5.28156	17.979	15.737	772
chr3	28746044	28746575	SRR8550325_PAIRED_rmdup.narrowPeak_peak_57383	461	.	9.63884	48.7655	46.1811	255
chr3	28761427	28761626	SRR8550325_PAIRED_rmdup.narrowPeak_peak_57384	266	.	6.99806	29.0862	26.6896	111
chr3	28780802	28782048	SRR8550325_PAIRED_rmdup.narrowPeak_peak_57385	1159	.	17.4291	118.932	115.905	394
chr3	28805107	28805999	SRR8550325_PAIRED_rmdup.narrowPeak_peak_57386	3172	.	35.5185	321.249	317.288	530
chr3	28814475	28814672	SRR8550325_PAIRED_rmdup.narrowPeak_peak_57387	303	.	7.52622	32.796	30.3583	195
chr3	28968909	28969144	SRR8550325_PAIRED_rmdup.narrowPeak_peak_57388	312	.	7.65826	33.7425	31.2949	182
chr3	29033796	29034056	SRR8550325_PAIRED_rmdup.narrowPeak_peak_57389	134	.	4.88544	15.653	13.4528	215
chr3	29060149	29060394	SRR8550325_PAIRED_rmdup.narrowPeak_peak_57391	127	.	4.7534	14.9002	12.7147	244
chr3	29082247	29083137	SRR8550325_PAIRED_rmdup.narrowPeak_peak_57392	568	.	10.9592	59.5383	56.8712	1018
chr3	29102251	29102435	SRR8550325_PAIRED_rmdup.narrowPeak_peak_57393	33	.	2.77282	5.23843	3.35113	36
chr3	29183520	29184122	SRR8550325_PAIRED_rmdup.narrowPeak_peak_57394	420	.	9.11069	44.6173	42.0677	290
chr3	29588033	29588411	SRR8550325_PAIRED_rmdup.narrowPeak_peak_57401	275	.	7.1301	30.0019	27.5947	457
chr3	29690488	29690761	SRR8550325_PAIRED_rmdup.narrowPeak_peak_57403	112	.	4.48932	13.4302	11.2755	224
chr3	29726527	29726827	SRR8550325_PAIRED_rmdup.narrowPeak_peak_57404	294	.	7.39418	31.8569	29.4292	223
chr3	29734211	29734547	SRR8550325_PAIRED_rmdup.narrowPeak_peak_57406	157	.	5.28156	17.979	15.737	275
chr3	29813049	29813201	SRR8550325_PAIRED_rmdup.narrowPeak_peak_57409	105	.	4.35728	12.7136	10.5751	285
chr3	29879650	29879995	SRR8550325_PAIRED_rmdup.narrowPeak_peak_57412	66	.	3.56505	8.69641	6.66747	271
chr3	29950934	29951148	SRR8550325_PAIRED_rmdup.narrowPeak_peak_57417	28	.	2.64078	4.72569	2.86714	10
chr3	30010727	30011066	SRR8550325_PAIRED_rmdup.narrowPeak_peak_57420	119	.	4.62136	14.1592	11.9888	213
chr3	30012878	30013468	SRR8550325_PAIRED_rmdup.narrowPeak_peak_57422	303	.	7.52622	32.796	30.3583	259
chr3	30015358	30015714	SRR8550325_PAIRED_rmdup.narrowPeak_peak_57423	312	.	7.65826	33.7425	31.2949	280
chr3	30016788	30017196	SRR8550325_PAIRED_rmdup.narrowPeak_peak_57424	410	.	8.97865	43.5956	41.0548	315
chr3	30017932	30018630	SRR8550325_PAIRED_rmdup.narrowPeak_peak_57425	658	.	12.0155	68.534	65.804	370
chr3	30085843	30086765	SRR8550325_PAIRED_rmdup.narrowPeak_peak_57428	635	.	11.7515	66.2556	63.5411	632
chr3	30104454	30105840	SRR8550325_PAIRED_rmdup.narrowPeak_peak_57429	624	.	11.6194	65.1236	62.4169	1320
chr3	30107944	30108798	SRR8550325_PAIRED_rmdup.narrowPeak_peak_57431	557	.	10.8272	58.4366	55.7775	666
chr3	30144047	30144614	SRR8550325_PAIRED_rmdup.narrowPeak_peak_57432	142	.	5.01748	16.4173	14.2028	375
chr3	30213016	30213172	SRR8550325_PAIRED_rmdup.narrowPeak_peak_57436	257	.	6.86602	28.1786	25.7927	823
chr3	30213509	30213979	SRR8550325_PAIRED_rmdup.narrowPeak_peak_57436	257	.	6.86602	28.1786	25.7927	823
chr3	30219449	30219721	SRR8550325_PAIRED_rmdup.narrowPeak_peak_57437	157	.	5.28156	17.979	15.737	82
chr3	30220842	30221196	SRR8550325_PAIRED_rmdup.narrowPeak_peak_57438	341	.	8.05437	36.6261	34.1494	376
chr3	30227538	30229062	SRR8550325_PAIRED_rmdup.narrowPeak_peak_57441	1094	.	16.7689	112.451	109.459	951
chr3	30244436	30244701	SRR8550325_PAIRED_rmdup.narrowPeak_peak_57442	149	.	5.14952	17.1927	14.9642	199
chr3	30258432	30258677	SRR8550325_PAIRED_rmdup.narrowPeak_peak_57443	222	.	6.33787	24.6321	22.2906	356
chr3	30286480	30287025	SRR8550325_PAIRED_rmdup.narrowPeak_peak_57445	430	.	9.24273	45.6452	43.0868	314
chr3	30349748	30350070	SRR8550325_PAIRED_rmdup.narrowPeak_peak_57448	149	.	5.14952	17.1927	14.9642	716
chr3	30418689	30419027	SRR8550325_PAIRED_rmdup.narrowPeak_peak_57450	60	.	3.43301	8.07807	6.06978	151
chr3	30419807	30421348	SRR8550325_PAIRED_rmdup.narrowPeak_peak_57451	1370	.	19.5418	140.209	137.071	848
chr3	30453880	30454076	SRR8550325_PAIRED_rmdup.narrowPeak_peak_57453	105	.	4.35728	12.7136	10.5751	119
chr3	30507038	30507416	SRR8550325_PAIRED_rmdup.narrowPeak_peak_57456	727	.	12.8078	75.4814	72.7061	1971
chr3	30507568	30509516	SRR8550325_PAIRED_rmdup.narrowPeak_peak_57456	727	.	12.8078	75.4814	72.7061	1971
chr3	30510624	30510912	SRR8550325_PAIRED_rmdup.narrowPeak_peak_57457	92	.	4.09321	11.3191	9.2146	347
chr3	30513185	30515726	SRR8550325_PAIRED_rmdup.narrowPeak_peak_57458	680	.	12.2796	70.8314	68.0862	1981
chr3	30592429	30592778	SRR8550325_PAIRED_rmdup.narrowPeak_peak_57459	303	.	7.52622	32.796	30.3583	137
chr3	30595121	30595814	SRR8550325_PAIRED_rmdup.narrowPeak_peak_57461	525	.	10.4311	55.1632	52.5283	609
chr3	30599704	30599965	SRR8550325_PAIRED_rmdup.narrowPeak_peak_57463	134	.	4.88544	15.653	13.4528	384
chr3	30600778	30601523	SRR8550325_PAIRED_rmdup.narrowPeak_peak_57464	646	.	11.8835	67.3924	64.6701	508
chr3	30601764	30603098	SRR8550325_PAIRED_rmdup.narrowPeak_peak_57465	2436	.	29.3126	247.34	243.694	621
chr3	30647573	30648138	SRR8550325_PAIRED_rmdup.narrowPeak_peak_57466	857	.	14.2602	88.6277	85.7717	502
chr3	30650156	30650320	SRR8550325_PAIRED_rmdup.narrowPeak_peak_57467	66	.	3.56505	8.69641	6.66747	169
chr3	30696452	30696612	SRR8550325_PAIRED_rmdup.narrowPeak_peak_57468	240	.	6.60195	26.3883	24.0242	235
chr3	30792729	30794214	SRR8550325_PAIRED_rmdup.narrowPeak_peak_57470	1844	.	24.0311	187.82	184.447	718
chr3	30855619	30856413	SRR8550325_PAIRED_rmdup.narrowPeak_peak_57471	451	.	9.5068	47.7194	45.1437	590
chr3	30968567	30969740	SRR8550325_PAIRED_rmdup.narrowPeak_peak_57472	1411	.	19.9379	144.284	141.125	1024
chr3	30975500	30975668	SRR8550325_PAIRED_rmdup.narrowPeak_peak_57474	127	.	4.7534	14.9002	12.7147	183
chr3	30995079	30996430	SRR8550325_PAIRED_rmdup.narrowPeak_peak_57475	1960	.	25.0874	199.444	196.015	592
chr3	31016726	31017094	SRR8550325_PAIRED_rmdup.narrowPeak_peak_57477	240	.	6.60195	26.3883	24.0242	280
chr3	31022962	31023379	SRR8550325_PAIRED_rmdup.narrowPeak_peak_57478	275	.	7.1301	30.0019	27.5947	176
chr3	31056130	31057789	SRR8550325_PAIRED_rmdup.narrowPeak_peak_57479	1211	.	17.9573	124.176	121.122	1422
chr3	31093211	31096186	SRR8550325_PAIRED_rmdup.narrowPeak_peak_57480	2667	.	31.2932	270.499	266.754	1489
chr3	31139058	31139304	SRR8550325_PAIRED_rmdup.narrowPeak_peak_57483	92	.	4.09321	11.3191	9.2146	129
chr3	31145820	31146216	SRR8550325_PAIRED_rmdup.narrowPeak_peak_57486	918	.	14.9204	94.7664	91.8743	473
chr3	31149635	31150179	SRR8550325_PAIRED_rmdup.narrowPeak_peak_57487	646	.	11.8835	67.3924	64.6701	389
chr3	31191519	31191782	SRR8550325_PAIRED_rmdup.narrowPeak_peak_57488	275	.	7.1301	30.0019	27.5947	121
chr3	31199202	31199429	SRR8550325_PAIRED_rmdup.narrowPeak_peak_57490	66	.	3.56505	8.69641	6.66747	142
chr3	31208124	31209289	SRR8550325_PAIRED_rmdup.narrowPeak_peak_57491	257	.	6.86602	28.1786	25.7927	514
chr3	31212126	31213275	SRR8550325_PAIRED_rmdup.narrowPeak_peak_57492	1250	.	18.3534	128.143	125.067	849
chr3	31240685	31240867	SRR8550325_PAIRED_rmdup.narrowPeak_peak_57495	72	.	3.69709	9.33019	7.28128	117
chr3	31260377	31261167	SRR8550325_PAIRED_rmdup.narrowPeak_peak_57496	1916	.	24.6913	195.068	191.659	1111
chr3	31272456	31272922	SRR8550325_PAIRED_rmdup.narrowPeak_peak_57497	165	.	5.4136	18.776	16.5206	445
chr3	31309007	31309177	SRR8550325_PAIRED_rmdup.narrowPeak_peak_57498	181	.	5.67767	20.4007	18.1195	174
chr3	31435663	31435923	SRR8550325_PAIRED_rmdup.narrowPeak_peak_57500	60	.	3.43301	8.07807	6.06978	90
chr3	31603381	31603475	SRR8550325_PAIRED_rmdup.narrowPeak_peak_57501	142	.	5.01748	16.4173	14.2028	80
chr3	31803882	31804252	SRR8550325_PAIRED_rmdup.narrowPeak_peak_57502	72	.	3.69709	9.33019	7.28128	147
chr3	31807403	31807683	SRR8550325_PAIRED_rmdup.narrowPeak_peak_57503	28	.	2.64078	4.72569	2.86714	47
chr3	31833859	31834000	SRR8550325_PAIRED_rmdup.narrowPeak_peak_57504	60	.	3.43301	8.07807	6.06978	101
chr3	31902310	31903139	SRR8550325_PAIRED_rmdup.narrowPeak_peak_57505	214	.	6.20583	23.7673	21.4373	392
chr3	31941618	31941886	SRR8550325_PAIRED_rmdup.narrowPeak_peak_57506	112	.	4.48932	13.4302	11.2755	98
chr3	32060342	32060522	SRR8550325_PAIRED_rmdup.narrowPeak_peak_57508	249	.	6.73399	27.2792	24.9042	216
chr3	32121818	32122029	SRR8550325_PAIRED_rmdup.narrowPeak_peak_57510	72	.	3.69709	9.33019	7.28128	151
chr3	32125642	32125888	SRR8550325_PAIRED_rmdup.narrowPeak_peak_57511	72	.	3.69709	9.33019	7.28128	61
chr3	32185933	32186348	SRR8550325_PAIRED_rmdup.narrowPeak_peak_57512	72	.	3.69709	9.33019	7.28128	107
chr3	32317589	32318008	SRR8550325_PAIRED_rmdup.narrowPeak_peak_57515	285	.	7.26214	30.9255	28.5081	240
chr3	32333505	32333858	SRR8550325_PAIRED_rmdup.narrowPeak_peak_57516	441	.	9.37476	46.6793	44.1123	200
chr3	32364993	32366041	SRR8550325_PAIRED_rmdup.narrowPeak_peak_57517	451	.	9.5068	47.7194	45.1437	425
chr3	32366211	32366251	SRR8550325_PAIRED_rmdup.narrowPeak_peak_57517	451	.	9.5068	47.7194	45.1437	425
chr3	32396461	32398297	SRR8550325_PAIRED_rmdup.narrowPeak_peak_57519	2729	.	31.8214	276.745	272.973	1025
chr3	32400038	32400556	SRR8550325_PAIRED_rmdup.narrowPeak_peak_57521	222	.	6.33787	24.6321	22.2906	595
chr3	32471243	32471415	SRR8550325_PAIRED_rmdup.narrowPeak_peak_57522	72	.	3.69709	9.33019	7.28128	104
chr3	32508735	32509134	SRR8550325_PAIRED_rmdup.narrowPeak_peak_57523	390	.	8.71457	41.5713	39.0485	237
chr3	32510017	32511398	SRR8550325_PAIRED_rmdup.narrowPeak_peak_57525	1887	.	24.4272	192.162	188.767	708
chr3	32529315	32530010	SRR8550325_PAIRED_rmdup.narrowPeak_peak_57526	2018	.	25.6156	205.311	201.854	219
chr3	32616329	32617469	SRR8550325_PAIRED_rmdup.narrowPeak_peak_57528	762	.	13.2039	79.0158	76.2183	355
chr3	32698292	32698662	SRR8550325_PAIRED_rmdup.narrowPeak_peak_57529	240	.	6.60195	26.3883	24.0242	81
chr3	32708085	32709443	SRR8550325_PAIRED_rmdup.narrowPeak_peak_57530	3076	.	34.7262	311.601	307.681	709
chr3	32736274	32737671	SRR8550325_PAIRED_rmdup.narrowPeak_peak_57531	3761	.	40.2719	380.31	376.111	760
chr3	32817167	32818730	SRR8550325_PAIRED_rmdup.narrowPeak_peak_57532	2482	.	29.7088	251.938	248.272	518
chr3	32910015	32910521	SRR8550325_PAIRED_rmdup.narrowPeak_peak_57533	612	.	11.4874	63.9965	61.2977	328
chr3	32961792	32962103	SRR8550325_PAIRED_rmdup.narrowPeak_peak_57535	33	.	2.77282	5.23843	3.35113	1
chr3	32965673	32965843	SRR8550325_PAIRED_rmdup.narrowPeak_peak_57536	149	.	5.14952	17.1927	14.9642	81
chr3	32979930	32980438	SRR8550325_PAIRED_rmdup.narrowPeak_peak_57537	134	.	4.88544	15.653	13.4528	875
chr3	32985132	32985593	SRR8550325_PAIRED_rmdup.narrowPeak_peak_57538	294	.	7.39418	31.8569	29.4292	424
chr3	33082859	33083119	SRR8550325_PAIRED_rmdup.narrowPeak_peak_57540	49	.	3.16893	6.8899	4.9262	84
chr3	33142114	33143609	SRR8550325_PAIRED_rmdup.narrowPeak_peak_57542	1370	.	19.5418	140.209	137.071	1091
chr3	33165068	33165472	SRR8550325_PAIRED_rmdup.narrowPeak_peak_57544	451	.	9.5068	47.7194	45.1437	439
chr3	33174542	33174688	SRR8550325_PAIRED_rmdup.narrowPeak_peak_57545	142	.	5.01748	16.4173	14.2028	209
chr3	33217705	33217861	SRR8550325_PAIRED_rmdup.narrowPeak_peak_57547	72	.	3.69709	9.33019	7.28128	152
chr3	33219173	33219975	SRR8550325_PAIRED_rmdup.narrowPeak_peak_57548	1107	.	16.901	113.74	110.741	699
chr3	33308350	33308525	SRR8550325_PAIRED_rmdup.narrowPeak_peak_57549	105	.	4.35728	12.7136	10.5751	126
chr3	33372735	33373095	SRR8550325_PAIRED_rmdup.narrowPeak_peak_57550	493	.	10.035	51.9389	49.3287	414
chr3	33375263	33375410	SRR8550325_PAIRED_rmdup.narrowPeak_peak_57551	119	.	4.62136	14.1592	11.9888	146
chr3	33417226	33417406	SRR8550325_PAIRED_rmdup.narrowPeak_peak_57553	142	.	5.01748	16.4173	14.2028	297
chr3	33799369	33801352	SRR8550325_PAIRED_rmdup.narrowPeak_peak_57554	4487	.	45.9495	453.258	448.799	736
chr3	33824606	33824948	SRR8550325_PAIRED_rmdup.narrowPeak_peak_57556	370	.	8.45049	39.5729	37.0683	255
chr3	33843837	33844612	SRR8550325_PAIRED_rmdup.narrowPeak_peak_57557	1263	.	18.4855	129.471	126.389	494
chr3	33905304	33905682	SRR8550325_PAIRED_rmdup.narrowPeak_peak_57561	197	.	5.94175	22.065	19.7589	450
chr3	33908537	33908726	SRR8550325_PAIRED_rmdup.narrowPeak_peak_57562	205	.	6.07379	22.9115	20.5933	143
chr3	33918873	33919021	SRR8550325_PAIRED_rmdup.narrowPeak_peak_57563	214	.	6.20583	23.7673	21.4373	114
chr3	33956053	33956546	SRR8550325_PAIRED_rmdup.narrowPeak_peak_57564	390	.	8.71457	41.5713	39.0485	385
chr3	34008319	34008436	SRR8550325_PAIRED_rmdup.narrowPeak_peak_57565	142	.	5.01748	16.4173	14.2028	50
chr3	34019363	34021058	SRR8550325_PAIRED_rmdup.narrowPeak_peak_57566	1858	.	24.1631	189.265	185.884	630
chr3	34080848	34081705	SRR8550325_PAIRED_rmdup.narrowPeak_peak_57567	1617	.	21.9185	165.037	161.774	530
chr3	34152076	34152296	SRR8550325_PAIRED_rmdup.narrowPeak_peak_57568	205	.	6.07379	22.9115	20.5933	262
chr3	34231896	34232160	SRR8550325_PAIRED_rmdup.narrowPeak_peak_57569	43	.	3.0369	6.32129	4.38156	173
chr3	34252905	34253482	SRR8550325_PAIRED_rmdup.narrowPeak_peak_57570	240	.	6.60195	26.3883	24.0242	339
chr3	34321150	34321500	SRR8550325_PAIRED_rmdup.narrowPeak_peak_57571	112	.	4.48932	13.4302	11.2755	88
chr3	34322752	34323240	SRR8550325_PAIRED_rmdup.narrowPeak_peak_57572	257	.	6.86602	28.1786	25.7927	363
chr3	34330647	34331205	SRR8550325_PAIRED_rmdup.narrowPeak_peak_57573	231	.	6.46991	25.5058	23.1529	371
chr3	34331785	34331969	SRR8550325_PAIRED_rmdup.narrowPeak_peak_57574	54	.	3.30097	7.4757	5.48924	66
chr3	34570162	34570282	SRR8550325_PAIRED_rmdup.narrowPeak_peak_57577	85	.	3.96117	10.642	8.55543	56
chr3	34578245	34578454	SRR8550325_PAIRED_rmdup.narrowPeak_peak_57578	60	.	3.43301	8.07807	6.06978	131
chr3	34639327	34639533	SRR8550325_PAIRED_rmdup.narrowPeak_peak_57579	322	.	7.7903	34.6965	32.239	168
chr3	34642152	34642758	SRR8550325_PAIRED_rmdup.narrowPeak_peak_57580	142	.	5.01748	16.4173	14.2028	358
chr3	34647688	34647970	SRR8550325_PAIRED_rmdup.narrowPeak_peak_57581	257	.	6.86602	28.1786	25.7927	246
chr3	34649497	34651316	SRR8550325_PAIRED_rmdup.narrowPeak_peak_57583	635	.	11.7515	66.2556	63.5411	633
chr3	34653380	34653878	SRR8550325_PAIRED_rmdup.narrowPeak_peak_57584	165	.	5.4136	18.776	16.5206	483
chr3	34663968	34664474	SRR8550325_PAIRED_rmdup.narrowPeak_peak_57588	181	.	5.67767	20.4007	18.1195	508
chr3	34671254	34671565	SRR8550325_PAIRED_rmdup.narrowPeak_peak_57590	43	.	3.0369	6.32129	4.38156	314
chr3	34692069	34692526	SRR8550325_PAIRED_rmdup.narrowPeak_peak_57592	222	.	6.33787	24.6321	22.2906	175
chr3	34773787	34774226	SRR8550325_PAIRED_rmdup.narrowPeak_peak_57593	105	.	4.35728	12.7136	10.5751	239
chr3	34795378	34796007	SRR8550325_PAIRED_rmdup.narrowPeak_peak_57594	968	.	15.4486	99.7464	96.8256	363
chr3	34810158	34810190	SRR8550325_PAIRED_rmdup.narrowPeak_peak_57595	49	.	3.16893	6.8899	4.9262	66
chr3	34868956	34869195	SRR8550325_PAIRED_rmdup.narrowPeak_peak_57597	28	.	2.64078	4.72569	2.86714	290
chr3	35027869	35028307	SRR8550325_PAIRED_rmdup.narrowPeak_peak_57600	222	.	6.33787	24.6321	22.2906	183
chr3	35103157	35103482	SRR8550325_PAIRED_rmdup.narrowPeak_peak_57602	294	.	7.39418	31.8569	29.4292	260
chr3	35225445	35225596	SRR8550325_PAIRED_rmdup.narrowPeak_peak_57605	33	.	2.77282	5.23843	3.35113	6
chr3	35321046	35321429	SRR8550325_PAIRED_rmdup.narrowPeak_peak_57611	173	.	5.54564	19.5833	17.3149	430
chr3	35323831	35323980	SRR8550325_PAIRED_rmdup.narrowPeak_peak_57612	105	.	4.35728	12.7136	10.5751	60
chr3	35340579	35341675	SRR8550325_PAIRED_rmdup.narrowPeak_peak_57614	692	.	12.4117	71.9871	69.2343	463
chr3	35349020	35349378	SRR8550325_PAIRED_rmdup.narrowPeak_peak_57616	157	.	5.28156	17.979	15.737	322
chr3	35354469	35354643	SRR8550325_PAIRED_rmdup.narrowPeak_peak_57617	312	.	7.65826	33.7425	31.2949	539
chr3	35404540	35406067	SRR8550325_PAIRED_rmdup.narrowPeak_peak_57618	410	.	8.97865	43.5956	41.0548	1167
chr3	35482433	35482723	SRR8550325_PAIRED_rmdup.narrowPeak_peak_57620	189	.	5.80971	21.228	18.9342	54
chr3	35547818	35548116	SRR8550325_PAIRED_rmdup.narrowPeak_peak_57621	189	.	5.80971	21.228	18.9342	96
chr3	35574482	35574710	SRR8550325_PAIRED_rmdup.narrowPeak_peak_57622	205	.	6.07379	22.9115	20.5933	213
chr3	35688902	35689231	SRR8550325_PAIRED_rmdup.narrowPeak_peak_57624	231	.	6.46991	25.5058	23.1529	93
chr3	35693101	35693440	SRR8550325_PAIRED_rmdup.narrowPeak_peak_57625	624	.	11.6194	65.1236	62.4169	66
chr3	35753528	35754947	SRR8550325_PAIRED_rmdup.narrowPeak_peak_57626	3546	.	38.5554	358.758	354.645	1006
chr3	35932116	35933836	SRR8550325_PAIRED_rmdup.narrowPeak_peak_57628	2965	.	33.802	300.421	296.547	786
chr3	35973109	35973376	SRR8550325_PAIRED_rmdup.narrowPeak_peak_57629	119	.	4.62136	14.1592	11.9888	106
chr3	35999981	36001096	SRR8550325_PAIRED_rmdup.narrowPeak_peak_57631	2106	.	26.4078	214.178	210.68	707
chr3	36060073	36060350	SRR8550325_PAIRED_rmdup.narrowPeak_peak_57633	294	.	7.39418	31.8569	29.4292	186
chr3	36065885	36066567	SRR8550325_PAIRED_rmdup.narrowPeak_peak_57634	1960	.	25.0874	199.444	196.015	134
chr3	36150757	36151757	SRR8550325_PAIRED_rmdup.narrowPeak_peak_57635	2047	.	25.8796	208.258	204.787	438
chr3	36221922	36222476	SRR8550325_PAIRED_rmdup.narrowPeak_peak_57637	312	.	7.65826	33.7425	31.2949	348
chr3	36310783	36311028	SRR8550325_PAIRED_rmdup.narrowPeak_peak_57639	105	.	4.35728	12.7136	10.5751	117
chr3	36442453	36442612	SRR8550325_PAIRED_rmdup.narrowPeak_peak_57641	79	.	3.82913	9.97888	7.91078	152
chr3	36449295	36449748	SRR8550325_PAIRED_rmdup.narrowPeak_peak_57642	331	.	7.92234	35.6577	33.1906	276
chr3	36449925	36450162	SRR8550325_PAIRED_rmdup.narrowPeak_peak_57642	331	.	7.92234	35.6577	33.1906	276
chr3	36475313	36476222	SRR8550325_PAIRED_rmdup.narrowPeak_peak_57643	2225	.	27.4641	226.121	222.569	712
chr3	36476451	36476591	SRR8550325_PAIRED_rmdup.narrowPeak_peak_57644	92	.	4.09321	11.3191	9.2146	549
chr3	36476906	36477140	SRR8550325_PAIRED_rmdup.narrowPeak_peak_57644	92	.	4.09321	11.3191	9.2146	549
chr3	36481852	36482167	SRR8550325_PAIRED_rmdup.narrowPeak_peak_57645	197	.	5.94175	22.065	19.7589	87
chr3	36495451	36495767	SRR8550325_PAIRED_rmdup.narrowPeak_peak_57646	472	.	9.77088	49.8175	47.2244	195
chr3	36496744	36497034	SRR8550325_PAIRED_rmdup.narrowPeak_peak_57647	351	.	8.18641	37.6015	35.1155	239
chr3	36521042	36521667	SRR8550325_PAIRED_rmdup.narrowPeak_peak_57648	322	.	7.7903	34.6965	32.239	366
chr3	36532068	36532298	SRR8550325_PAIRED_rmdup.narrowPeak_peak_57649	275	.	7.1301	30.0019	27.5947	215
chr3	36552181	36552657	SRR8550325_PAIRED_rmdup.narrowPeak_peak_57651	703	.	12.5437	73.1473	70.3871	340
chr3	36571213	36572541	SRR8550325_PAIRED_rmdup.narrowPeak_peak_57652	4886	.	48.9864	493.242	488.661	1000
chr3	36612915	36613758	SRR8550325_PAIRED_rmdup.narrowPeak_peak_57653	1974	.	25.2194	200.907	197.471	630
chr3	36688802	36690483	SRR8550325_PAIRED_rmdup.narrowPeak_peak_57654	906	.	14.7884	93.5309	90.6459	1176
chr3	36840966	36841352	SRR8550325_PAIRED_rmdup.narrowPeak_peak_57656	525	.	10.4311	55.1632	52.5283	224
chr3	36862625	36863715	SRR8550325_PAIRED_rmdup.narrowPeak_peak_57658	2391	.	28.9165	242.76	239.134	510
chr3	37204031	37204817	SRR8550325_PAIRED_rmdup.narrowPeak_peak_57662	692	.	12.4117	71.9871	69.2343	403
chr3	37312169	37313028	SRR8550325_PAIRED_rmdup.narrowPeak_peak_57666	2933	.	33.5379	297.241	293.381	361
chr3	37348341	37349140	SRR8550325_PAIRED_rmdup.narrowPeak_peak_57669	312	.	7.65826	33.7425	31.2949	594
chr3	37383101	37383507	SRR8550325_PAIRED_rmdup.narrowPeak_peak_57672	341	.	8.05437	36.6261	34.1494	213
chr3	37402116	37402445	SRR8550325_PAIRED_rmdup.narrowPeak_peak_57673	157	.	5.28156	17.979	15.737	374
chr3	37414522	37414751	SRR8550325_PAIRED_rmdup.narrowPeak_peak_57674	205	.	6.07379	22.9115	20.5933	126
chr3	37418928	37421022	SRR8550325_PAIRED_rmdup.narrowPeak_peak_57675	2376	.	28.7845	241.237	237.618	1279
chr3	37556563	37557324	SRR8550325_PAIRED_rmdup.narrowPeak_peak_57677	197	.	5.94175	22.065	19.7589	604
chr3	37569753	37570394	SRR8550325_PAIRED_rmdup.narrowPeak_peak_57679	119	.	4.62136	14.1592	11.9888	521
chr3	37586681	37586882	SRR8550325_PAIRED_rmdup.narrowPeak_peak_57680	85	.	3.96117	10.642	8.55543	210
chr3	37587165	37587349	SRR8550325_PAIRED_rmdup.narrowPeak_peak_57680	85	.	3.96117	10.642	8.55543	210
chr3	37616521	37616948	SRR8550325_PAIRED_rmdup.narrowPeak_peak_57681	165	.	5.4136	18.776	16.5206	219
chr3	37639686	37641361	SRR8550325_PAIRED_rmdup.narrowPeak_peak_57682	931	.	15.0524	96.0057	93.1065	254
chr3	37657192	37657345	SRR8550325_PAIRED_rmdup.narrowPeak_peak_57685	240	.	6.60195	26.3883	24.0242	220
chr3	37658252	37658404	SRR8550325_PAIRED_rmdup.narrowPeak_peak_57686	197	.	5.94175	22.065	19.7589	148
chr3	37687186	37687702	SRR8550325_PAIRED_rmdup.narrowPeak_peak_57689	197	.	5.94175	22.065	19.7589	281
chr3	37705277	37705315	SRR8550325_PAIRED_rmdup.narrowPeak_peak_57690	98	.	4.22525	12.0098	9.88794	161
chr3	37716766	37716977	SRR8550325_PAIRED_rmdup.narrowPeak_peak_57691	119	.	4.62136	14.1592	11.9888	77
chr3	37722983	37724695	SRR8550325_PAIRED_rmdup.narrowPeak_peak_57692	692	.	12.4117	71.9871	69.2343	742
chr3	37896736	37897359	SRR8550325_PAIRED_rmdup.narrowPeak_peak_57699	869	.	14.3922	89.8476	86.9844	424
chr3	37906810	37907477	SRR8550325_PAIRED_rmdup.narrowPeak_peak_57700	380	.	8.58253	40.5688	38.055	290
chr3	37916956	37917647	SRR8550325_PAIRED_rmdup.narrowPeak_peak_57701	568	.	10.9592	59.5383	56.8712	337
chr3	37934930	37935593	SRR8550325_PAIRED_rmdup.narrowPeak_peak_57702	351	.	8.18641	37.6015	35.1155	187
chr3	37975232	37975739	SRR8550325_PAIRED_rmdup.narrowPeak_peak_57705	715	.	12.6757	74.3121	71.5444	285
chr3	38009613	38009838	SRR8550325_PAIRED_rmdup.narrowPeak_peak_57710	54	.	3.30097	7.4757	5.48924	76
chr3	38042689	38042975	SRR8550325_PAIRED_rmdup.narrowPeak_peak_57711	249	.	6.73399	27.2792	24.9042	156
chr3	38232548	38232841	SRR8550325_PAIRED_rmdup.narrowPeak_peak_57714	441	.	9.37476	46.6793	44.1123	178
chr3	38283708	38284022	SRR8550325_PAIRED_rmdup.narrowPeak_peak_57716	60	.	3.43301	8.07807	6.06978	339
chr3	38476023	38476524	SRR8550325_PAIRED_rmdup.narrowPeak_peak_57718	142	.	5.01748	16.4173	14.2028	280
chr3	38482776	38482920	SRR8550325_PAIRED_rmdup.narrowPeak_peak_57719	33	.	2.77282	5.23843	3.35113	77
chr3	38483538	38485490	SRR8550325_PAIRED_rmdup.narrowPeak_peak_57720	2018	.	25.6156	205.311	201.854	1254
chr3	38849680	38849790	SRR8550325_PAIRED_rmdup.narrowPeak_peak_57727	127	.	4.7534	14.9002	12.7147	86
chr3	38882836	38883075	SRR8550325_PAIRED_rmdup.narrowPeak_peak_57728	149	.	5.14952	17.1927	14.9642	154
chr3	38884180	38884724	SRR8550325_PAIRED_rmdup.narrowPeak_peak_57729	658	.	12.0155	68.534	65.804	283
chr3	38884936	38886796	SRR8550325_PAIRED_rmdup.narrowPeak_peak_57730	980	.	15.5806	101.001	98.0727	775
chr3	38887306	38887724	SRR8550325_PAIRED_rmdup.narrowPeak_peak_57730	980	.	15.5806	101.001	98.0727	775
chr3	38887914	38888125	SRR8550325_PAIRED_rmdup.narrowPeak_peak_57730	980	.	15.5806	101.001	98.0727	775
chr3	38888393	38888399	SRR8550325_PAIRED_rmdup.narrowPeak_peak_57730	980	.	15.5806	101.001	98.0727	775
chr3	39053257	39053429	SRR8550325_PAIRED_rmdup.narrowPeak_peak_57732	92	.	4.09321	11.3191	9.2146	118
chr3	39220065	39220434	SRR8550325_PAIRED_rmdup.narrowPeak_peak_57733	231	.	6.46991	25.5058	23.1529	368
chr3	39275833	39275884	SRR8550325_PAIRED_rmdup.narrowPeak_peak_57735	49	.	3.16893	6.8899	4.9262	37
chr3	39322034	39322612	SRR8550325_PAIRED_rmdup.narrowPeak_peak_57737	134	.	4.88544	15.653	13.4528	421
chr3	39344174	39344438	SRR8550325_PAIRED_rmdup.narrowPeak_peak_57738	231	.	6.46991	25.5058	23.1529	326
chr3	39524426	39524652	SRR8550325_PAIRED_rmdup.narrowPeak_peak_57742	105	.	4.35728	12.7136	10.5751	171
chr3	39627668	39627777	SRR8550325_PAIRED_rmdup.narrowPeak_peak_57746	66	.	3.56505	8.69641	6.66747	117
chr3	39673289	39673435	SRR8550325_PAIRED_rmdup.narrowPeak_peak_57748	98	.	4.22525	12.0098	9.88794	148
chr3	39688840	39689117	SRR8550325_PAIRED_rmdup.narrowPeak_peak_57749	142	.	5.01748	16.4173	14.2028	75
chr3	39714021	39714432	SRR8550325_PAIRED_rmdup.narrowPeak_peak_57750	275	.	7.1301	30.0019	27.5947	252
chr3	39773568	39773729	SRR8550325_PAIRED_rmdup.narrowPeak_peak_57751	28	.	2.64078	4.72569	2.86714	132
chr3	39892785	39893547	SRR8550325_PAIRED_rmdup.narrowPeak_peak_57753	266	.	6.99806	29.0862	26.6896	749
chr3	39918380	39918891	SRR8550325_PAIRED_rmdup.narrowPeak_peak_57754	360	.	8.31845	38.5838	36.0885	541
chr3	39961861	39962718	SRR8550325_PAIRED_rmdup.narrowPeak_peak_57755	503	.	10.167	53.0081	50.3895	562
chr3	39979503	39979674	SRR8550325_PAIRED_rmdup.narrowPeak_peak_57757	66	.	3.56505	8.69641	6.66747	201
chr3	40120468	40120764	SRR8550325_PAIRED_rmdup.narrowPeak_peak_57762	231	.	6.46991	25.5058	23.1529	274
chr3	40138629	40138924	SRR8550325_PAIRED_rmdup.narrowPeak_peak_57763	149	.	5.14952	17.1927	14.9642	263
chr3	40168153	40168401	SRR8550325_PAIRED_rmdup.narrowPeak_peak_57764	98	.	4.22525	12.0098	9.88794	156
chr3	40196607	40196838	SRR8550325_PAIRED_rmdup.narrowPeak_peak_57765	105	.	4.35728	12.7136	10.5751	192
chr3	40320265	40320637	SRR8550325_PAIRED_rmdup.narrowPeak_peak_57767	503	.	10.167	53.0081	50.3895	322
chr3	40325700	40326547	SRR8550325_PAIRED_rmdup.narrowPeak_peak_57768	472	.	9.77088	49.8175	47.2244	484
chr3	40398252	40398541	SRR8550325_PAIRED_rmdup.narrowPeak_peak_57771	173	.	5.54564	19.5833	17.3149	132
chr3	40405449	40406080	SRR8550325_PAIRED_rmdup.narrowPeak_peak_57772	331	.	7.92234	35.6577	33.1906	618
chr3	40408943	40409437	SRR8550325_PAIRED_rmdup.narrowPeak_peak_57773	441	.	9.37476	46.6793	44.1123	280
chr3	40444196	40444589	SRR8550325_PAIRED_rmdup.narrowPeak_peak_57774	197	.	5.94175	22.065	19.7589	212
chr3	40453660	40453928	SRR8550325_PAIRED_rmdup.narrowPeak_peak_57775	165	.	5.4136	18.776	16.5206	151
chr3	40483193	40483793	SRR8550325_PAIRED_rmdup.narrowPeak_peak_57776	762	.	13.2039	79.0158	76.2183	447
chr3	40531294	40532073	SRR8550325_PAIRED_rmdup.narrowPeak_peak_57779	351	.	8.18641	37.6015	35.1155	518
chr3	40540693	40541260	SRR8550325_PAIRED_rmdup.narrowPeak_peak_57780	1043	.	16.2408	107.326	104.363	107
chr3	40686225	40686363	SRR8550325_PAIRED_rmdup.narrowPeak_peak_57783	33	.	2.77282	5.23843	3.35113	89
chr3	40744712	40745951	SRR8550325_PAIRED_rmdup.narrowPeak_peak_57785	1716	.	22.8427	174.926	171.615	667
chr3	40799528	40800883	SRR8550325_PAIRED_rmdup.narrowPeak_peak_57788	2574	.	30.501	261.184	257.479	521
chr3	40846309	40847358	SRR8550325_PAIRED_rmdup.narrowPeak_peak_57789	4385	.	45.1573	442.934	438.507	505
chr3	40893706	40894666	SRR8550325_PAIRED_rmdup.narrowPeak_peak_57790	3827	.	40.8	386.99	382.766	565
chr3	40949083	40951184	SRR8550325_PAIRED_rmdup.narrowPeak_peak_57791	1974	.	25.2194	200.907	197.471	964
chr3	41081954	41084024	SRR8550325_PAIRED_rmdup.narrowPeak_peak_57793	3645	.	39.3476	368.674	364.521	1215
chr3	41182257	41182771	SRR8550325_PAIRED_rmdup.narrowPeak_peak_57797	785	.	13.468	81.3937	78.5814	272
chr3	41202922	41203074	SRR8550325_PAIRED_rmdup.narrowPeak_peak_57799	49	.	3.16893	6.8899	4.9262	25
chr3	41228572	41228765	SRR8550325_PAIRED_rmdup.narrowPeak_peak_57800	214	.	6.20583	23.7673	21.4373	101
chr3	41257877	41258964	SRR8550325_PAIRED_rmdup.narrowPeak_peak_57801	1094	.	16.7689	112.451	109.459	643
chr3	41282441	41283075	SRR8550325_PAIRED_rmdup.narrowPeak_peak_57803	557	.	10.8272	58.4366	55.7775	279
chr3	41284868	41285494	SRR8550325_PAIRED_rmdup.narrowPeak_peak_57804	869	.	14.3922	89.8476	86.9844	426
chr3	41318412	41318829	SRR8550325_PAIRED_rmdup.narrowPeak_peak_57806	240	.	6.60195	26.3883	24.0242	184
chr3	41389916	41390209	SRR8550325_PAIRED_rmdup.narrowPeak_peak_57808	165	.	5.4136	18.776	16.5206	262
chr3	41509581	41509680	SRR8550325_PAIRED_rmdup.narrowPeak_peak_57813	105	.	4.35728	12.7136	10.5751	223
chr3	41563063	41566567	SRR8550325_PAIRED_rmdup.narrowPeak_peak_57815	2047	.	25.8796	208.258	204.787	726
chr3	41581569	41581859	SRR8550325_PAIRED_rmdup.narrowPeak_peak_57818	105	.	4.35728	12.7136	10.5751	394
chr3	41741536	41743043	SRR8550325_PAIRED_rmdup.narrowPeak_peak_57822	5273	.	51.8913	532.068	527.377	964
chr3	41743449	41743813	SRR8550325_PAIRED_rmdup.narrowPeak_peak_57823	165	.	5.4136	18.776	16.5206	201
chr3	41746732	41746945	SRR8550325_PAIRED_rmdup.narrowPeak_peak_57824	266	.	6.99806	29.0862	26.6896	123
chr3	41857018	41858022	SRR8550325_PAIRED_rmdup.narrowPeak_peak_57825	1317	.	19.0136	134.816	131.706	613
chr3	41861287	41861563	SRR8550325_PAIRED_rmdup.narrowPeak_peak_57826	214	.	6.20583	23.7673	21.4373	305
chr3	41862837	41862929	SRR8550325_PAIRED_rmdup.narrowPeak_peak_57827	127	.	4.7534	14.9002	12.7147	182
chr3	41949249	41950069	SRR8550325_PAIRED_rmdup.narrowPeak_peak_57830	635	.	11.7515	66.2556	63.5411	396
chr3	41957318	41957919	SRR8550325_PAIRED_rmdup.narrowPeak_peak_57831	869	.	14.3922	89.8476	86.9844	501
chr3	41960069	41960244	SRR8550325_PAIRED_rmdup.narrowPeak_peak_57832	205	.	6.07379	22.9115	20.5933	812
chr3	42057438	42057646	SRR8550325_PAIRED_rmdup.narrowPeak_peak_57835	173	.	5.54564	19.5833	17.3149	81
chr3	42074575	42074958	SRR8550325_PAIRED_rmdup.narrowPeak_peak_57837	370	.	8.45049	39.5729	37.0683	138
chr3	42110986	42111507	SRR8550325_PAIRED_rmdup.narrowPeak_peak_57838	461	.	9.63884	48.7655	46.1811	329
chr3	42214388	42215226	SRR8550325_PAIRED_rmdup.narrowPeak_peak_57840	249	.	6.73399	27.2792	24.9042	530
chr3	42409058	42409368	SRR8550325_PAIRED_rmdup.narrowPeak_peak_57841	92	.	4.09321	11.3191	9.2146	158
chr3	42427529	42427676	SRR8550325_PAIRED_rmdup.narrowPeak_peak_57842	72	.	3.69709	9.33019	7.28128	228
chr3	42587411	42587773	SRR8550325_PAIRED_rmdup.narrowPeak_peak_57847	312	.	7.65826	33.7425	31.2949	398
chr3	42673273	42674091	SRR8550325_PAIRED_rmdup.narrowPeak_peak_57848	906	.	14.7884	93.5309	90.6459	670
chr3	43280321	43280514	SRR8550325_PAIRED_rmdup.narrowPeak_peak_57853	134	.	4.88544	15.653	13.4528	95
chr3	43309053	43309309	SRR8550325_PAIRED_rmdup.narrowPeak_peak_57854	98	.	4.22525	12.0098	9.88794	198
chr3	43352945	43353201	SRR8550325_PAIRED_rmdup.narrowPeak_peak_57855	658	.	12.0155	68.534	65.804	320
chr3	44467445	44467635	SRR8550325_PAIRED_rmdup.narrowPeak_peak_57863	165	.	5.4136	18.776	16.5206	352
chr3	44468052	44468278	SRR8550325_PAIRED_rmdup.narrowPeak_peak_57863	165	.	5.4136	18.776	16.5206	352
chr3	44482394	44482754	SRR8550325_PAIRED_rmdup.narrowPeak_peak_57865	430	.	9.24273	45.6452	43.0868	371
chr3	44705735	44706096	SRR8550325_PAIRED_rmdup.narrowPeak_peak_57871	214	.	6.20583	23.7673	21.4373	412
chr3	44912831	44913079	SRR8550325_PAIRED_rmdup.narrowPeak_peak_57873	214	.	6.20583	23.7673	21.4373	205
chr3	45238428	45238747	SRR8550325_PAIRED_rmdup.narrowPeak_peak_57875	181	.	5.67767	20.4007	18.1195	400
chr3	45375666	45376276	SRR8550325_PAIRED_rmdup.narrowPeak_peak_57878	2315	.	28.2563	235.167	231.574	2637
chr3	45376441	45378930	SRR8550325_PAIRED_rmdup.narrowPeak_peak_57878	2315	.	28.2563	235.167	231.574	2637
chr3	45379659	45381805	SRR8550325_PAIRED_rmdup.narrowPeak_peak_57879	557	.	10.8272	58.4366	55.7775	1829
chr3	45555663	45556142	SRR8550325_PAIRED_rmdup.narrowPeak_peak_57880	482	.	9.90292	50.8754	48.2736	239
chr3	45646051	45646461	SRR8550325_PAIRED_rmdup.narrowPeak_peak_57883	142	.	5.01748	16.4173	14.2028	172
chr3	45756883	45757468	SRR8550325_PAIRED_rmdup.narrowPeak_peak_57884	66	.	3.56505	8.69641	6.66747	227
chr3	45757862	45758074	SRR8550325_PAIRED_rmdup.narrowPeak_peak_57885	98	.	4.22525	12.0098	9.88794	221
chr3	45981852	45982197	SRR8550325_PAIRED_rmdup.narrowPeak_peak_57888	303	.	7.52622	32.796	30.3583	126
chr3	46036266	46036801	SRR8550325_PAIRED_rmdup.narrowPeak_peak_57889	669	.	12.1476	69.6804	66.9428	198
chr3	46447186	46448803	SRR8550325_PAIRED_rmdup.narrowPeak_peak_57890	1290	.	18.7495	132.138	129.041	527
chr3	46549329	46549572	SRR8550325_PAIRED_rmdup.narrowPeak_peak_57892	294	.	7.39418	31.8569	29.4292	355
chr3	46566519	46567677	SRR8550325_PAIRED_rmdup.narrowPeak_peak_57893	1005	.	15.8447	103.52	100.578	663
chr3	46603552	46604102	SRR8550325_PAIRED_rmdup.narrowPeak_peak_57894	579	.	11.0913	60.6453	57.9702	313
chr3	46614909	46615367	SRR8550325_PAIRED_rmdup.narrowPeak_peak_57896	400	.	8.84661	42.5802	40.0484	237
chr3	46852500	46852882	SRR8550325_PAIRED_rmdup.narrowPeak_peak_57897	312	.	7.65826	33.7425	31.2949	469
chr3	47064039	47064207	SRR8550325_PAIRED_rmdup.narrowPeak_peak_57902	66	.	3.56505	8.69641	6.66747	47
chr3	47256194	47256515	SRR8550325_PAIRED_rmdup.narrowPeak_peak_57904	134	.	4.88544	15.653	13.4528	486
chr3	47440236	47440923	SRR8550325_PAIRED_rmdup.narrowPeak_peak_57905	275	.	7.1301	30.0019	27.5947	1261
chr3	47441293	47441582	SRR8550325_PAIRED_rmdup.narrowPeak_peak_57905	275	.	7.1301	30.0019	27.5947	1261
chr3	47498246	47498473	SRR8550325_PAIRED_rmdup.narrowPeak_peak_57906	85	.	3.96117	10.642	8.55543	156
chr3	48514986	48515393	SRR8550325_PAIRED_rmdup.narrowPeak_peak_57911	1133	.	17.1651	116.329	113.317	494
chr3	48781259	48781694	SRR8550325_PAIRED_rmdup.narrowPeak_peak_57915	197	.	5.94175	22.065	19.7589	222
chr3	48846249	48846651	SRR8550325_PAIRED_rmdup.narrowPeak_peak_57918	266	.	6.99806	29.0862	26.6896	234
chr3	49033084	49033287	SRR8550325_PAIRED_rmdup.narrowPeak_peak_57919	105	.	4.35728	12.7136	10.5751	140
chr3	49093781	49094252	SRR8550325_PAIRED_rmdup.narrowPeak_peak_57923	430	.	9.24273	45.6452	43.0868	249
chr3	49177029	49177175	SRR8550325_PAIRED_rmdup.narrowPeak_peak_57924	112	.	4.48932	13.4302	11.2755	305
chr3	49485116	49485539	SRR8550325_PAIRED_rmdup.narrowPeak_peak_57929	441	.	9.37476	46.6793	44.1123	407
chr3	49502483	49502769	SRR8550325_PAIRED_rmdup.narrowPeak_peak_57931	579	.	11.0913	60.6453	57.9702	56
chr3	49559876	49560177	SRR8550325_PAIRED_rmdup.narrowPeak_peak_57934	112	.	4.48932	13.4302	11.2755	186
chr3	49586518	49587020	SRR8550325_PAIRED_rmdup.narrowPeak_peak_57935	692	.	12.4117	71.9871	69.2343	259
chr3	49592709	49593370	SRR8550325_PAIRED_rmdup.narrowPeak_peak_57936	785	.	13.468	81.3937	78.5814	478
chr3	49636658	49636977	SRR8550325_PAIRED_rmdup.narrowPeak_peak_57937	173	.	5.54564	19.5833	17.3149	176
chr3	49641519	49641704	SRR8550325_PAIRED_rmdup.narrowPeak_peak_57938	112	.	4.48932	13.4302	11.2755	127
chr3	49642162	49642904	SRR8550325_PAIRED_rmdup.narrowPeak_peak_57939	2330	.	28.3884	236.681	233.082	358
chr3	49754137	49754289	SRR8550325_PAIRED_rmdup.narrowPeak_peak_57946	79	.	3.82913	9.97888	7.91078	220
chr3	49756075	49758083	SRR8550325_PAIRED_rmdup.narrowPeak_peak_57948	2136	.	26.6719	217.151	213.64	1332
chr3	49807446	49807603	SRR8550325_PAIRED_rmdup.narrowPeak_peak_57949	231	.	6.46991	25.5058	23.1529	480
chr3	49807828	49808438	SRR8550325_PAIRED_rmdup.narrowPeak_peak_57949	231	.	6.46991	25.5058	23.1529	480
chr3	49840691	49841138	SRR8550325_PAIRED_rmdup.narrowPeak_peak_57952	189	.	5.80971	21.228	18.9342	598
chr3	49842284	49842466	SRR8550325_PAIRED_rmdup.narrowPeak_peak_57953	119	.	4.62136	14.1592	11.9888	134
chr3	49866232	49866580	SRR8550325_PAIRED_rmdup.narrowPeak_peak_57954	536	.	10.5631	56.249	53.606	413
chr3	49868044	49868225	SRR8550325_PAIRED_rmdup.narrowPeak_peak_57955	266	.	6.99806	29.0862	26.6896	216
chr3	49900124	49900280	SRR8550325_PAIRED_rmdup.narrowPeak_peak_57958	119	.	4.62136	14.1592	11.9888	197
chr3	49908616	49909504	SRR8550325_PAIRED_rmdup.narrowPeak_peak_57959	1603	.	21.7864	163.635	160.379	540
chr3	49928352	49929637	SRR8550325_PAIRED_rmdup.narrowPeak_peak_57960	2195	.	27.2	223.123	219.584	818
chr3	49944817	49945212	SRR8550325_PAIRED_rmdup.narrowPeak_peak_57961	451	.	9.5068	47.7194	45.1437	362
chr3	49984735	49985081	SRR8550325_PAIRED_rmdup.narrowPeak_peak_57963	43	.	3.0369	6.32129	4.38156	382
chr3	50001394	50001724	SRR8550325_PAIRED_rmdup.narrowPeak_peak_57964	92	.	4.09321	11.3191	9.2146	283
chr3	50012059	50012327	SRR8550325_PAIRED_rmdup.narrowPeak_peak_57965	222	.	6.33787	24.6321	22.2906	156
chr3	50076917	50077460	SRR8550325_PAIRED_rmdup.narrowPeak_peak_57967	189	.	5.80971	21.228	18.9342	211
chr3	50094636	50095205	SRR8550325_PAIRED_rmdup.narrowPeak_peak_57968	536	.	10.5631	56.249	53.606	219
chr3	50301082	50301376	SRR8550325_PAIRED_rmdup.narrowPeak_peak_57973	205	.	6.07379	22.9115	20.5933	50
chr3	50381410	50383028	SRR8550325_PAIRED_rmdup.narrowPeak_peak_57977	390	.	8.71457	41.5713	39.0485	330
chr3	50386216	50386964	SRR8550325_PAIRED_rmdup.narrowPeak_peak_57978	380	.	8.58253	40.5688	38.055	477
chr3	50411138	50411566	SRR8550325_PAIRED_rmdup.narrowPeak_peak_57979	197	.	5.94175	22.065	19.7589	265
chr3	50435337	50435814	SRR8550325_PAIRED_rmdup.narrowPeak_peak_57983	635	.	11.7515	66.2556	63.5411	305
chr3	50438468	50438921	SRR8550325_PAIRED_rmdup.narrowPeak_peak_57984	119	.	4.62136	14.1592	11.9888	268
chr3	50440534	50440716	SRR8550325_PAIRED_rmdup.narrowPeak_peak_57985	257	.	6.86602	28.1786	25.7927	258
chr3	50442750	50442952	SRR8550325_PAIRED_rmdup.narrowPeak_peak_57986	205	.	6.07379	22.9115	20.5933	294
chr3	50443349	50444343	SRR8550325_PAIRED_rmdup.narrowPeak_peak_57987	692	.	12.4117	71.9871	69.2343	288
chr3	50484025	50484603	SRR8550325_PAIRED_rmdup.narrowPeak_peak_57989	546	.	10.6952	57.3401	54.6891	312
chr3	50513984	50514103	SRR8550325_PAIRED_rmdup.narrowPeak_peak_57990	85	.	3.96117	10.642	8.55543	159
chr3	50602982	50603231	SRR8550325_PAIRED_rmdup.narrowPeak_peak_57992	105	.	4.35728	12.7136	10.5751	303
chr3	50609426	50609778	SRR8550325_PAIRED_rmdup.narrowPeak_peak_57993	400	.	8.84661	42.5802	40.0484	395
chr3	50678522	50678871	SRR8550325_PAIRED_rmdup.narrowPeak_peak_57995	43	.	3.0369	6.32129	4.38156	435
chr3	50905926	50906244	SRR8550325_PAIRED_rmdup.narrowPeak_peak_57998	503	.	10.167	53.0081	50.3895	335
chr3	50982726	50983580	SRR8550325_PAIRED_rmdup.narrowPeak_peak_58001	514	.	10.299	54.0829	51.4561	707
chr3	50992285	50993122	SRR8550325_PAIRED_rmdup.narrowPeak_peak_58002	351	.	8.18641	37.6015	35.1155	473
chr3	51004129	51004465	SRR8550325_PAIRED_rmdup.narrowPeak_peak_58003	119	.	4.62136	14.1592	11.9888	275
chr3	51031933	51032140	SRR8550325_PAIRED_rmdup.narrowPeak_peak_58005	72	.	3.69709	9.33019	7.28128	392
chr3	51065819	51066024	SRR8550325_PAIRED_rmdup.narrowPeak_peak_58010	28	.	2.64078	4.72569	2.86714	97
chr3	51121918	51122253	SRR8550325_PAIRED_rmdup.narrowPeak_peak_58015	181	.	5.67767	20.4007	18.1195	375
chr3	51156781	51157261	SRR8550325_PAIRED_rmdup.narrowPeak_peak_58016	142	.	5.01748	16.4173	14.2028	356
chr3	51159329	51159720	SRR8550325_PAIRED_rmdup.narrowPeak_peak_58017	205	.	6.07379	22.9115	20.5933	271
chr3	51170329	51170667	SRR8550325_PAIRED_rmdup.narrowPeak_peak_58018	181	.	5.67767	20.4007	18.1195	135
chr3	51195620	51196051	SRR8550325_PAIRED_rmdup.narrowPeak_peak_58019	222	.	6.33787	24.6321	22.2906	396
chr3	51206619	51206955	SRR8550325_PAIRED_rmdup.narrowPeak_peak_58020	285	.	7.26214	30.9255	28.5081	123
chr3	51223947	51225378	SRR8550325_PAIRED_rmdup.narrowPeak_peak_58022	1702	.	22.7107	173.506	170.201	683
chr3	51275877	51278016	SRR8550325_PAIRED_rmdup.narrowPeak_peak_58025	2760	.	32.0855	279.879	276.094	326
chr3	51289181	51289439	SRR8550325_PAIRED_rmdup.narrowPeak_peak_58026	493	.	10.035	51.9389	49.3287	225
chr3	51333249	51333532	SRR8550325_PAIRED_rmdup.narrowPeak_peak_58027	66	.	3.56505	8.69641	6.66747	409
chr3	51333908	51334130	SRR8550325_PAIRED_rmdup.narrowPeak_peak_58027	66	.	3.56505	8.69641	6.66747	409
chr3	51339628	51339683	SRR8550325_PAIRED_rmdup.narrowPeak_peak_58028	1357	.	19.4097	138.856	135.725	908
chr3	51339876	51342200	SRR8550325_PAIRED_rmdup.narrowPeak_peak_58028	1357	.	19.4097	138.856	135.725	908
chr3	51353508	51353794	SRR8550325_PAIRED_rmdup.narrowPeak_peak_58029	165	.	5.4136	18.776	16.5206	118
chr3	51357745	51359659	SRR8550325_PAIRED_rmdup.narrowPeak_peak_58030	918	.	14.9204	94.7664	91.8743	1671
chr3	51365072	51365801	SRR8550325_PAIRED_rmdup.narrowPeak_peak_58032	249	.	6.73399	27.2792	24.9042	536
chr3	51377769	51378354	SRR8550325_PAIRED_rmdup.narrowPeak_peak_58033	266	.	6.99806	29.0862	26.6896	226
chr3	51396302	51396951	SRR8550325_PAIRED_rmdup.narrowPeak_peak_58035	750	.	13.0719	77.8333	75.0432	331
chr3	51408265	51409323	SRR8550325_PAIRED_rmdup.narrowPeak_peak_58036	1384	.	19.6738	141.564	138.42	825
chr3	51415639	51417010	SRR8550325_PAIRED_rmdup.narrowPeak_peak_58037	773	.	13.3359	80.2026	77.3977	372
chr3	51481161	51481370	SRR8550325_PAIRED_rmdup.narrowPeak_peak_58040	189	.	5.80971	21.228	18.9342	266
chr3	51483464	51484682	SRR8550325_PAIRED_rmdup.narrowPeak_peak_58041	3076	.	34.7262	311.601	307.681	583
chr3	51539830	51540134	SRR8550325_PAIRED_rmdup.narrowPeak_peak_58043	72	.	3.69709	9.33019	7.28128	257
chr3	51559411	51561834	SRR8550325_PAIRED_rmdup.narrowPeak_peak_58044	750	.	13.0719	77.8333	75.0432	1281
chr3	51583678	51584046	SRR8550325_PAIRED_rmdup.narrowPeak_peak_58045	322	.	7.7903	34.6965	32.239	190
chr3	51648263	51648571	SRR8550325_PAIRED_rmdup.narrowPeak_peak_58047	285	.	7.26214	30.9255	28.5081	288
chr3	51652191	51653263	SRR8550325_PAIRED_rmdup.narrowPeak_peak_58048	590	.	11.2233	61.7573	59.0744	218
chr3	51701168	51701856	SRR8550325_PAIRED_rmdup.narrowPeak_peak_58049	1094	.	16.7689	112.451	109.459	551
chr3	51702044	51702270	SRR8550325_PAIRED_rmdup.narrowPeak_peak_58050	72	.	3.69709	9.33019	7.28128	40
chr3	51703707	51703851	SRR8550325_PAIRED_rmdup.narrowPeak_peak_58051	38	.	2.90486	5.77056	3.8563	190
chr3	51713363	51713512	SRR8550325_PAIRED_rmdup.narrowPeak_peak_58052	72	.	3.69709	9.33019	7.28128	42
chr3	51717494	51717657	SRR8550325_PAIRED_rmdup.narrowPeak_peak_58053	79	.	3.82913	9.97888	7.91078	98
chr3	51739144	51739892	SRR8550325_PAIRED_rmdup.narrowPeak_peak_58054	1043	.	16.2408	107.326	104.363	529
chr3	51750066	51750256	SRR8550325_PAIRED_rmdup.narrowPeak_peak_58055	66	.	3.56505	8.69641	6.66747	252
chr3	51788987	51789361	SRR8550325_PAIRED_rmdup.narrowPeak_peak_58057	197	.	5.94175	22.065	19.7589	610
chr3	51882114	51882192	SRR8550325_PAIRED_rmdup.narrowPeak_peak_58060	49	.	3.16893	6.8899	4.9262	167
chr3	51888929	51889281	SRR8550325_PAIRED_rmdup.narrowPeak_peak_58061	173	.	5.54564	19.5833	17.3149	460
chr3	51901284	51901453	SRR8550325_PAIRED_rmdup.narrowPeak_peak_58063	127	.	4.7534	14.9002	12.7147	119
chr3	51908546	51908740	SRR8550325_PAIRED_rmdup.narrowPeak_peak_58064	189	.	5.80971	21.228	18.9342	93
chr3	51916424	51916432	SRR8550325_PAIRED_rmdup.narrowPeak_peak_58065	49	.	3.16893	6.8899	4.9262	50
chr3	52007553	52008113	SRR8550325_PAIRED_rmdup.narrowPeak_peak_58067	833	.	13.9961	86.2	83.3584	261
chr3	52029739	52029911	SRR8550325_PAIRED_rmdup.narrowPeak_peak_58069	33	.	2.77282	5.23843	3.35113	39
chr3	52033960	52034119	SRR8550325_PAIRED_rmdup.narrowPeak_peak_58070	105	.	4.35728	12.7136	10.5751	145
chr3	52044654	52045136	SRR8550325_PAIRED_rmdup.narrowPeak_peak_58071	222	.	6.33787	24.6321	22.2906	384
chr3	52046057	52047361	SRR8550325_PAIRED_rmdup.narrowPeak_peak_58073	1290	.	18.7495	132.138	129.041	195
chr3	52069750	52070174	SRR8550325_PAIRED_rmdup.narrowPeak_peak_58075	257	.	6.86602	28.1786	25.7927	259
chr3	52088314	52088705	SRR8550325_PAIRED_rmdup.narrowPeak_peak_58076	181	.	5.67767	20.4007	18.1195	309
chr3	52097261	52097643	SRR8550325_PAIRED_rmdup.narrowPeak_peak_58077	222	.	6.33787	24.6321	22.2906	135
chr3	52101640	52103414	SRR8550325_PAIRED_rmdup.narrowPeak_peak_58078	809	.	13.732	83.7886	80.9615	664
chr3	52103686	52104076	SRR8550325_PAIRED_rmdup.narrowPeak_peak_58078	809	.	13.732	83.7886	80.9615	664
chr3	52104516	52105128	SRR8550325_PAIRED_rmdup.narrowPeak_peak_58079	703	.	12.5437	73.1473	70.3871	611
chr3	52178875	52179103	SRR8550325_PAIRED_rmdup.narrowPeak_peak_58083	1030	.	16.1087	106.054	103.098	984
chr3	52179250	52180019	SRR8550325_PAIRED_rmdup.narrowPeak_peak_58083	1030	.	16.1087	106.054	103.098	984
chr3	52180875	52181238	SRR8550325_PAIRED_rmdup.narrowPeak_peak_58084	134	.	4.88544	15.653	13.4528	729
chr3	52187392	52187801	SRR8550325_PAIRED_rmdup.narrowPeak_peak_58085	119	.	4.62136	14.1592	11.9888	305
chr3	52196091	52196586	SRR8550325_PAIRED_rmdup.narrowPeak_peak_58086	400	.	8.84661	42.5802	40.0484	215
chr3	52257845	52258026	SRR8550325_PAIRED_rmdup.narrowPeak_peak_58088	92	.	4.09321	11.3191	9.2146	105
chr3	52267459	52269314	SRR8550325_PAIRED_rmdup.narrowPeak_peak_58090	1159	.	17.4291	118.932	115.905	937
chr3	52269935	52270310	SRR8550325_PAIRED_rmdup.narrowPeak_peak_58091	149	.	5.14952	17.1927	14.9642	308
chr3	52299608	52299695	SRR8550325_PAIRED_rmdup.narrowPeak_peak_58092	60	.	3.43301	8.07807	6.06978	104
chr3	52322918	52323290	SRR8550325_PAIRED_rmdup.narrowPeak_peak_58094	79	.	3.82913	9.97888	7.91078	311
chr3	52401240	52401771	SRR8550325_PAIRED_rmdup.narrowPeak_peak_58095	98	.	4.22525	12.0098	9.88794	339
chr3	52535432	52535655	SRR8550325_PAIRED_rmdup.narrowPeak_peak_58097	105	.	4.35728	12.7136	10.5751	160
chr3	52539989	52540142	SRR8550325_PAIRED_rmdup.narrowPeak_peak_58098	214	.	6.20583	23.7673	21.4373	182
chr3	52840606	52840805	SRR8550325_PAIRED_rmdup.narrowPeak_peak_58103	98	.	4.22525	12.0098	9.88794	152
chr3	53016892	53017326	SRR8550325_PAIRED_rmdup.narrowPeak_peak_58107	557	.	10.8272	58.4366	55.7775	309
chr3	53041183	53042194	SRR8550325_PAIRED_rmdup.narrowPeak_peak_58110	536	.	10.5631	56.249	53.606	277
chr3	53044152	53044916	SRR8550325_PAIRED_rmdup.narrowPeak_peak_58111	993	.	15.7126	102.259	99.3236	339
chr3	53087037	53087950	SRR8550325_PAIRED_rmdup.narrowPeak_peak_58113	257	.	6.86602	28.1786	25.7927	582
chr3	53108800	53109148	SRR8550325_PAIRED_rmdup.narrowPeak_peak_58115	119	.	4.62136	14.1592	11.9888	312
chr3	53253385	53253568	SRR8550325_PAIRED_rmdup.narrowPeak_peak_58116	38	.	2.90486	5.77056	3.8563	93
chr3	53289801	53290008	SRR8550325_PAIRED_rmdup.narrowPeak_peak_58117	142	.	5.01748	16.4173	14.2028	232
chr3	53293994	53294423	SRR8550325_PAIRED_rmdup.narrowPeak_peak_58118	400	.	8.84661	42.5802	40.0484	390
chr3	53341384	53341811	SRR8550325_PAIRED_rmdup.narrowPeak_peak_58123	165	.	5.4136	18.776	16.5206	276
chr3	53343597	53344011	SRR8550325_PAIRED_rmdup.narrowPeak_peak_58124	275	.	7.1301	30.0019	27.5947	279
chr3	53353784	53354035	SRR8550325_PAIRED_rmdup.narrowPeak_peak_58125	231	.	6.46991	25.5058	23.1529	763
chr3	53448226	53448509	SRR8550325_PAIRED_rmdup.narrowPeak_peak_58127	331	.	7.92234	35.6577	33.1906	284
chr3	53462879	53464202	SRR8550325_PAIRED_rmdup.narrowPeak_peak_58128	968	.	15.4486	99.7464	96.8256	857
chr3	53590288	53590477	SRR8550325_PAIRED_rmdup.narrowPeak_peak_58133	79	.	3.82913	9.97888	7.91078	266
chr3	53644633	53644912	SRR8550325_PAIRED_rmdup.narrowPeak_peak_58136	66	.	3.56505	8.69641	6.66747	248
chr3	53650332	53650527	SRR8550325_PAIRED_rmdup.narrowPeak_peak_58137	98	.	4.22525	12.0098	9.88794	253
chr3	53656411	53656469	SRR8550325_PAIRED_rmdup.narrowPeak_peak_58138	703	.	12.5437	73.1473	70.3871	1049
chr3	53656643	53657676	SRR8550325_PAIRED_rmdup.narrowPeak_peak_58138	703	.	12.5437	73.1473	70.3871	1049
chr3	53658122	53658439	SRR8550325_PAIRED_rmdup.narrowPeak_peak_58139	85	.	3.96117	10.642	8.55543	73
chr3	53706071	53706471	SRR8550325_PAIRED_rmdup.narrowPeak_peak_58140	205	.	6.07379	22.9115	20.5933	269
chr3	53813559	53813837	SRR8550325_PAIRED_rmdup.narrowPeak_peak_58141	249	.	6.73399	27.2792	24.9042	312
chr3	53863536	53864412	SRR8550325_PAIRED_rmdup.narrowPeak_peak_58142	2003	.	25.4835	203.841	200.391	516
chr3	54135330	54135884	SRR8550325_PAIRED_rmdup.narrowPeak_peak_58144	380	.	8.58253	40.5688	38.055	239
chr3	54155052	54155257	SRR8550325_PAIRED_rmdup.narrowPeak_peak_58146	173	.	5.54564	19.5833	17.3149	1147
chr3	54156051	54156359	SRR8550325_PAIRED_rmdup.narrowPeak_peak_58146	173	.	5.54564	19.5833	17.3149	1147
chr3	54289808	54290138	SRR8550325_PAIRED_rmdup.narrowPeak_peak_58147	92	.	4.09321	11.3191	9.2146	154
chr3	54357635	54357777	SRR8550325_PAIRED_rmdup.narrowPeak_peak_58150	54	.	3.30097	7.4757	5.48924	45
chr3	54358457	54358959	SRR8550325_PAIRED_rmdup.narrowPeak_peak_58151	322	.	7.7903	34.6965	32.239	230
chr3	54399264	54399622	SRR8550325_PAIRED_rmdup.narrowPeak_peak_58153	92	.	4.09321	11.3191	9.2146	58
chr3	54413293	54413771	SRR8550325_PAIRED_rmdup.narrowPeak_peak_58155	400	.	8.84661	42.5802	40.0484	148
chr3	54420969	54421326	SRR8550325_PAIRED_rmdup.narrowPeak_peak_58158	149	.	5.14952	17.1927	14.9642	503
chr3	54560136	54560743	SRR8550325_PAIRED_rmdup.narrowPeak_peak_58160	303	.	7.52622	32.796	30.3583	430
chr3	54587341	54587735	SRR8550325_PAIRED_rmdup.narrowPeak_peak_58161	275	.	7.1301	30.0019	27.5947	346
chr3	54692314	54693421	SRR8550325_PAIRED_rmdup.narrowPeak_peak_58164	1452	.	20.334	148.385	145.206	453
chr3	54731833	54732212	SRR8550325_PAIRED_rmdup.narrowPeak_peak_58165	54	.	3.30097	7.4757	5.48924	234
chr3	54734357	54736516	SRR8550325_PAIRED_rmdup.narrowPeak_peak_58166	1931	.	24.8233	196.524	193.109	1006
chr3	54755287	54756267	SRR8550325_PAIRED_rmdup.narrowPeak_peak_58168	390	.	8.71457	41.5713	39.0485	467
chr3	54807129	54808466	SRR8550325_PAIRED_rmdup.narrowPeak_peak_58170	2590	.	30.633	262.732	259.02	779
chr3	54915186	54916207	SRR8550325_PAIRED_rmdup.narrowPeak_peak_58172	624	.	11.6194	65.1236	62.4169	754
chr3	55054818	55055597	SRR8550325_PAIRED_rmdup.narrowPeak_peak_58174	845	.	14.1282	87.4118	84.563	317
chr3	55064471	55064684	SRR8550325_PAIRED_rmdup.narrowPeak_peak_58175	85	.	3.96117	10.642	8.55543	210
chr3	55080236	55080389	SRR8550325_PAIRED_rmdup.narrowPeak_peak_58176	222	.	6.33787	24.6321	22.2906	111
chr3	55096025	55096507	SRR8550325_PAIRED_rmdup.narrowPeak_peak_58177	98	.	4.22525	12.0098	9.88794	64
chr3	55111937	55113341	SRR8550325_PAIRED_rmdup.narrowPeak_peak_58178	1069	.	16.5049	109.882	106.904	245
chr3	55114803	55114917	SRR8550325_PAIRED_rmdup.narrowPeak_peak_58179	28	.	2.64078	4.72569	2.86714	159
chr3	55147959	55148576	SRR8550325_PAIRED_rmdup.narrowPeak_peak_58180	331	.	7.92234	35.6577	33.1906	282
chr3	55152118	55152292	SRR8550325_PAIRED_rmdup.narrowPeak_peak_58181	134	.	4.88544	15.653	13.4528	122
chr3	55152893	55153145	SRR8550325_PAIRED_rmdup.narrowPeak_peak_58182	127	.	4.7534	14.9002	12.7147	179
chr3	55242265	55243366	SRR8550325_PAIRED_rmdup.narrowPeak_peak_58183	1263	.	18.4855	129.471	126.389	305
chr3	55284310	55284438	SRR8550325_PAIRED_rmdup.narrowPeak_peak_58184	72	.	3.69709	9.33019	7.28128	120
chr3	55351773	55351972	SRR8550325_PAIRED_rmdup.narrowPeak_peak_58187	79	.	3.82913	9.97888	7.91078	200
chr3	55373697	55374202	SRR8550325_PAIRED_rmdup.narrowPeak_peak_58190	821	.	13.8641	84.9922	82.1579	115
chr3	55380439	55381015	SRR8550325_PAIRED_rmdup.narrowPeak_peak_58191	400	.	8.84661	42.5802	40.0484	157
chr3	55382475	55382588	SRR8550325_PAIRED_rmdup.narrowPeak_peak_58192	119	.	4.62136	14.1592	11.9888	165
chr3	55423938	55424270	SRR8550325_PAIRED_rmdup.narrowPeak_peak_58197	142	.	5.01748	16.4173	14.2028	258
chr3	55425676	55425891	SRR8550325_PAIRED_rmdup.narrowPeak_peak_58198	134	.	4.88544	15.653	13.4528	218
chr3	55434387	55434713	SRR8550325_PAIRED_rmdup.narrowPeak_peak_58199	472	.	9.77088	49.8175	47.2244	145
chr3	55461714	55462222	SRR8550325_PAIRED_rmdup.narrowPeak_peak_58200	165	.	5.4136	18.776	16.5206	182
chr3	55473014	55473782	SRR8550325_PAIRED_rmdup.narrowPeak_peak_58202	669	.	12.1476	69.6804	66.9428	349
chr3	55480041	55480209	SRR8550325_PAIRED_rmdup.narrowPeak_peak_58204	60	.	3.43301	8.07807	6.06978	132
chr3	55495643	55497088	SRR8550325_PAIRED_rmdup.narrowPeak_peak_58207	968	.	15.4486	99.7464	96.8256	588
chr3	55516151	55516910	SRR8550325_PAIRED_rmdup.narrowPeak_peak_58211	546	.	10.6952	57.3401	54.6891	325
chr3	55517553	55517875	SRR8550325_PAIRED_rmdup.narrowPeak_peak_58212	181	.	5.67767	20.4007	18.1195	314
chr3	55520443	55520979	SRR8550325_PAIRED_rmdup.narrowPeak_peak_58213	536	.	10.5631	56.249	53.606	285
chr3	55524888	55525084	SRR8550325_PAIRED_rmdup.narrowPeak_peak_58215	165	.	5.4136	18.776	16.5206	191
chr3	55536740	55537191	SRR8550325_PAIRED_rmdup.narrowPeak_peak_58218	380	.	8.58253	40.5688	38.055	676
chr3	55537668	55537996	SRR8550325_PAIRED_rmdup.narrowPeak_peak_58219	275	.	7.1301	30.0019	27.5947	229
chr3	55542335	55542590	SRR8550325_PAIRED_rmdup.narrowPeak_peak_58221	312	.	7.65826	33.7425	31.2949	281
chr3	55551010	55551497	SRR8550325_PAIRED_rmdup.narrowPeak_peak_58225	546	.	10.6952	57.3401	54.6891	191
chr3	55587752	55588916	SRR8550325_PAIRED_rmdup.narrowPeak_peak_58226	882	.	14.5243	91.0715	88.201	561
chr3	55589633	55590023	SRR8550325_PAIRED_rmdup.narrowPeak_peak_58227	360	.	8.31845	38.5838	36.0885	203
chr3	55590486	55590529	SRR8550325_PAIRED_rmdup.narrowPeak_peak_58228	38	.	2.90486	5.77056	3.8563	29
chr3	55598775	55598949	SRR8550325_PAIRED_rmdup.narrowPeak_peak_58229	222	.	6.33787	24.6321	22.2906	123
chr3	55599444	55600150	SRR8550325_PAIRED_rmdup.narrowPeak_peak_58230	646	.	11.8835	67.3924	64.6701	286
chr3	55612514	55613297	SRR8550325_PAIRED_rmdup.narrowPeak_peak_58232	669	.	12.1476	69.6804	66.9428	610
chr3	55635922	55636164	SRR8550325_PAIRED_rmdup.narrowPeak_peak_58233	85	.	3.96117	10.642	8.55543	60
chr3	55645767	55645845	SRR8550325_PAIRED_rmdup.narrowPeak_peak_58234	92	.	4.09321	11.3191	9.2146	280
chr3	55646271	55646687	SRR8550325_PAIRED_rmdup.narrowPeak_peak_58235	127	.	4.7534	14.9002	12.7147	523
chr3	55659776	55660023	SRR8550325_PAIRED_rmdup.narrowPeak_peak_58236	72	.	3.69709	9.33019	7.28128	282
chr3	55750640	55750848	SRR8550325_PAIRED_rmdup.narrowPeak_peak_58241	79	.	3.82913	9.97888	7.91078	128
chr3	55755828	55756474	SRR8550325_PAIRED_rmdup.narrowPeak_peak_58243	257	.	6.86602	28.1786	25.7927	483
chr3	55780174	55780877	SRR8550325_PAIRED_rmdup.narrowPeak_peak_58246	461	.	9.63884	48.7655	46.1811	372
chr3	55782196	55782564	SRR8550325_PAIRED_rmdup.narrowPeak_peak_58247	266	.	6.99806	29.0862	26.6896	504
chr3	55783124	55783992	SRR8550325_PAIRED_rmdup.narrowPeak_peak_58247	266	.	6.99806	29.0862	26.6896	504
chr3	55787431	55787978	SRR8550325_PAIRED_rmdup.narrowPeak_peak_58250	1081	.	16.6369	111.164	108.18	683
chr3	55808016	55808337	SRR8550325_PAIRED_rmdup.narrowPeak_peak_58253	214	.	6.20583	23.7673	21.4373	264
chr3	55816858	55817126	SRR8550325_PAIRED_rmdup.narrowPeak_peak_58255	142	.	5.01748	16.4173	14.2028	512
chr3	55825007	55825150	SRR8550325_PAIRED_rmdup.narrowPeak_peak_58256	49	.	3.16893	6.8899	4.9262	43
chr3	55887783	55889160	SRR8550325_PAIRED_rmdup.narrowPeak_peak_58261	882	.	14.5243	91.0715	88.201	632
chr3	56000241	56000549	SRR8550325_PAIRED_rmdup.narrowPeak_peak_58263	303	.	7.52622	32.796	30.3583	189
chr3	56008075	56008345	SRR8550325_PAIRED_rmdup.narrowPeak_peak_58264	294	.	7.39418	31.8569	29.4292	114
chr3	56097157	56097453	SRR8550325_PAIRED_rmdup.narrowPeak_peak_58265	214	.	6.20583	23.7673	21.4373	264
chr3	56182693	56184161	SRR8550325_PAIRED_rmdup.narrowPeak_peak_58268	1687	.	22.5787	172.088	168.79	1046
chr3	56296593	56297373	SRR8550325_PAIRED_rmdup.narrowPeak_peak_58269	231	.	6.46991	25.5058	23.1529	550
chr3	56302486	56302876	SRR8550325_PAIRED_rmdup.narrowPeak_peak_58271	312	.	7.65826	33.7425	31.2949	321
chr3	56357083	56357566	SRR8550325_PAIRED_rmdup.narrowPeak_peak_58273	66	.	3.56505	8.69641	6.66747	53
chr3	56471549	56471760	SRR8550325_PAIRED_rmdup.narrowPeak_peak_58276	79	.	3.82913	9.97888	7.91078	440
chr3	56471959	56472248	SRR8550325_PAIRED_rmdup.narrowPeak_peak_58276	79	.	3.82913	9.97888	7.91078	440
chr3	56698260	56698951	SRR8550325_PAIRED_rmdup.narrowPeak_peak_58279	738	.	12.9398	76.6552	73.8724	360
chr3	56707674	56708529	SRR8550325_PAIRED_rmdup.narrowPeak_peak_58281	360	.	8.31845	38.5838	36.0885	932
chr3	56753432	56754100	SRR8550325_PAIRED_rmdup.narrowPeak_peak_58283	692	.	12.4117	71.9871	69.2343	491
chr3	56770085	56770493	SRR8550325_PAIRED_rmdup.narrowPeak_peak_58284	112	.	4.48932	13.4302	11.2755	726
chr3	56859809	56860072	SRR8550325_PAIRED_rmdup.narrowPeak_peak_58287	222	.	6.33787	24.6321	22.2906	268
chr3	56955528	56955686	SRR8550325_PAIRED_rmdup.narrowPeak_peak_58288	341	.	8.05437	36.6261	34.1494	296
chr3	57204020	57204500	SRR8550325_PAIRED_rmdup.narrowPeak_peak_58293	189	.	5.80971	21.228	18.9342	298
chr3	57267650	57267821	SRR8550325_PAIRED_rmdup.narrowPeak_peak_58295	266	.	6.99806	29.0862	26.6896	120
chr3	57303123	57303569	SRR8550325_PAIRED_rmdup.narrowPeak_peak_58297	197	.	5.94175	22.065	19.7589	348
chr3	57311750	57311926	SRR8550325_PAIRED_rmdup.narrowPeak_peak_58299	165	.	5.4136	18.776	16.5206	93
chr3	57448438	57448814	SRR8550325_PAIRED_rmdup.narrowPeak_peak_58300	303	.	7.52622	32.796	30.3583	290
chr3	57458339	57459121	SRR8550325_PAIRED_rmdup.narrowPeak_peak_58301	493	.	10.035	51.9389	49.3287	570
chr3	57470239	57470661	SRR8550325_PAIRED_rmdup.narrowPeak_peak_58303	360	.	8.31845	38.5838	36.0885	249
chr3	57470917	57471460	SRR8550325_PAIRED_rmdup.narrowPeak_peak_58303	360	.	8.31845	38.5838	36.0885	249
chr3	57472393	57472716	SRR8550325_PAIRED_rmdup.narrowPeak_peak_58304	214	.	6.20583	23.7673	21.4373	347
chr3	57486279	57486646	SRR8550325_PAIRED_rmdup.narrowPeak_peak_58305	1081	.	16.6369	111.164	108.18	1521
chr3	57487202	57488239	SRR8550325_PAIRED_rmdup.narrowPeak_peak_58305	1081	.	16.6369	111.164	108.18	1521
chr3	57530860	57531053	SRR8550325_PAIRED_rmdup.narrowPeak_peak_58307	557	.	10.8272	58.4366	55.7775	294
chr3	57563105	57563269	SRR8550325_PAIRED_rmdup.narrowPeak_peak_58309	112	.	4.48932	13.4302	11.2755	296
chr3	57574836	57576831	SRR8550325_PAIRED_rmdup.narrowPeak_peak_58311	2886	.	33.1418	292.485	288.645	1007
chr3	57625526	57626103	SRR8550325_PAIRED_rmdup.narrowPeak_peak_58312	441	.	9.37476	46.6793	44.1123	417
chr3	57651287	57652117	SRR8550325_PAIRED_rmdup.narrowPeak_peak_58313	1005	.	15.8447	103.52	100.578	444
chr3	57663828	57664150	SRR8550325_PAIRED_rmdup.narrowPeak_peak_58314	410	.	8.97865	43.5956	41.0548	138
chr3	57666890	57667503	SRR8550325_PAIRED_rmdup.narrowPeak_peak_58315	400	.	8.84661	42.5802	40.0484	333
chr3	57735534	57737024	SRR8550325_PAIRED_rmdup.narrowPeak_peak_58316	4231	.	43.969	427.534	423.158	657
chr3	57843748	57844095	SRR8550325_PAIRED_rmdup.narrowPeak_peak_58317	127	.	4.7534	14.9002	12.7147	226
chr3	57846098	57846362	SRR8550325_PAIRED_rmdup.narrowPeak_peak_58318	2513	.	29.9728	255.012	251.333	1979
chr3	57846621	57848444	SRR8550325_PAIRED_rmdup.narrowPeak_peak_58318	2513	.	29.9728	255.012	251.333	1979
chr3	57912313	57912544	SRR8550325_PAIRED_rmdup.narrowPeak_peak_58319	197	.	5.94175	22.065	19.7589	96
chr3	58002952	58003580	SRR8550325_PAIRED_rmdup.narrowPeak_peak_58322	482	.	9.90292	50.8754	48.2736	707
chr3	58024785	58024965	SRR8550325_PAIRED_rmdup.narrowPeak_peak_58323	79	.	3.82913	9.97888	7.91078	339
chr3	58122664	58122974	SRR8550325_PAIRED_rmdup.narrowPeak_peak_58325	882	.	14.5243	91.0715	88.201	261
chr3	58129255	58129975	SRR8550325_PAIRED_rmdup.narrowPeak_peak_58326	590	.	11.2233	61.7573	59.0744	342
chr3	58158795	58159773	SRR8550325_PAIRED_rmdup.narrowPeak_peak_58328	341	.	8.05437	36.6261	34.1494	1192
chr3	58163686	58164229	SRR8550325_PAIRED_rmdup.narrowPeak_peak_58329	612	.	11.4874	63.9965	61.2977	322
chr3	58333567	58333710	SRR8550325_PAIRED_rmdup.narrowPeak_peak_58335	92	.	4.09321	11.3191	9.2146	136
chr3	58372266	58372862	SRR8550325_PAIRED_rmdup.narrowPeak_peak_58338	360	.	8.31845	38.5838	36.0885	339
chr3	58413959	58417550	SRR8550325_PAIRED_rmdup.narrowPeak_peak_58340	3318	.	36.7068	335.828	331.809	1025
chr3	58524763	58524926	SRR8550325_PAIRED_rmdup.narrowPeak_peak_58346	3995	.	42.1204	403.789	399.5	1182
chr3	58525276	58526590	SRR8550325_PAIRED_rmdup.narrowPeak_peak_58346	3995	.	42.1204	403.789	399.5	1182
chr3	58576345	58577409	SRR8550325_PAIRED_rmdup.narrowPeak_peak_58347	2255	.	27.7282	229.128	225.562	375
chr3	58636388	58637318	SRR8550325_PAIRED_rmdup.narrowPeak_peak_58348	390	.	8.71457	41.5713	39.0485	412
chr3	58655390	58655681	SRR8550325_PAIRED_rmdup.narrowPeak_peak_58349	380	.	8.58253	40.5688	38.055	104
chr3	58690668	58691091	SRR8550325_PAIRED_rmdup.narrowPeak_peak_58350	857	.	14.2602	88.6277	85.7717	92
chr3	58691330	58692741	SRR8550325_PAIRED_rmdup.narrowPeak_peak_58351	2180	.	27.068	221.626	218.095	924
chr3	58731616	58732003	SRR8550325_PAIRED_rmdup.narrowPeak_peak_58354	400	.	8.84661	42.5802	40.0484	241
chr3	58784454	58784693	SRR8550325_PAIRED_rmdup.narrowPeak_peak_58356	105	.	4.35728	12.7136	10.5751	188
chr3	58810346	58810636	SRR8550325_PAIRED_rmdup.narrowPeak_peak_58360	294	.	7.39418	31.8569	29.4292	772
chr3	58882870	58883386	SRR8550325_PAIRED_rmdup.narrowPeak_peak_58362	205	.	6.07379	22.9115	20.5933	144
chr3	58982927	58983077	SRR8550325_PAIRED_rmdup.narrowPeak_peak_58365	370	.	8.45049	39.5729	37.0683	81
chr3	59005098	59007534	SRR8550325_PAIRED_rmdup.narrowPeak_peak_58366	2792	.	32.3495	283.02	279.221	892
chr3	59059018	59059556	SRR8550325_PAIRED_rmdup.narrowPeak_peak_58369	750	.	13.0719	77.8333	75.0432	443
chr3	59079239	59079590	SRR8550325_PAIRED_rmdup.narrowPeak_peak_58372	400	.	8.84661	42.5802	40.0484	220
chr3	59080502	59081241	SRR8550325_PAIRED_rmdup.narrowPeak_peak_58373	410	.	8.97865	43.5956	41.0548	372
chr3	59120501	59120968	SRR8550325_PAIRED_rmdup.narrowPeak_peak_58374	773	.	13.3359	80.2026	77.3977	236
chr3	59126208	59126541	SRR8550325_PAIRED_rmdup.narrowPeak_peak_58375	79	.	3.82913	9.97888	7.91078	105
chr3	59169416	59169728	SRR8550325_PAIRED_rmdup.narrowPeak_peak_58377	119	.	4.62136	14.1592	11.9888	323
chr3	59175211	59175674	SRR8550325_PAIRED_rmdup.narrowPeak_peak_58379	568	.	10.9592	59.5383	56.8712	272
chr3	59204981	59205341	SRR8550325_PAIRED_rmdup.narrowPeak_peak_58382	165	.	5.4136	18.776	16.5206	385
chr3	59208589	59209348	SRR8550325_PAIRED_rmdup.narrowPeak_peak_58383	1018	.	15.9767	104.785	101.836	483
chr3	59229031	59229223	SRR8550325_PAIRED_rmdup.narrowPeak_peak_58385	173	.	5.54564	19.5833	17.3149	241
chr3	59235862	59236033	SRR8550325_PAIRED_rmdup.narrowPeak_peak_58386	28	.	2.64078	4.72569	2.86714	151
chr3	59257878	59258199	SRR8550325_PAIRED_rmdup.narrowPeak_peak_58389	482	.	9.90292	50.8754	48.2736	278
chr3	59259481	59259647	SRR8550325_PAIRED_rmdup.narrowPeak_peak_58390	92	.	4.09321	11.3191	9.2146	50
chr3	59260807	59261345	SRR8550325_PAIRED_rmdup.narrowPeak_peak_58392	351	.	8.18641	37.6015	35.1155	332
chr3	59270539	59270682	SRR8550325_PAIRED_rmdup.narrowPeak_peak_58394	127	.	4.7534	14.9002	12.7147	302
chr3	59275788	59275956	SRR8550325_PAIRED_rmdup.narrowPeak_peak_58395	79	.	3.82913	9.97888	7.91078	239
chr3	59277670	59278272	SRR8550325_PAIRED_rmdup.narrowPeak_peak_58396	785	.	13.468	81.3937	78.5814	1051
chr3	59285933	59286791	SRR8550325_PAIRED_rmdup.narrowPeak_peak_58397	119	.	4.62136	14.1592	11.9888	560
chr3	59321408	59321722	SRR8550325_PAIRED_rmdup.narrowPeak_peak_58401	142	.	5.01748	16.4173	14.2028	64
chr3	59343406	59343465	SRR8550325_PAIRED_rmdup.narrowPeak_peak_58402	1873	.	24.2952	190.712	187.324	1020
chr3	59343696	59344702	SRR8550325_PAIRED_rmdup.narrowPeak_peak_58402	1873	.	24.2952	190.712	187.324	1020
chr3	59360111	59360603	SRR8550325_PAIRED_rmdup.narrowPeak_peak_58403	1263	.	18.4855	129.471	126.389	279
chr3	59362116	59362702	SRR8550325_PAIRED_rmdup.narrowPeak_peak_58404	205	.	6.07379	22.9115	20.5933	743
chr3	59451057	59451555	SRR8550325_PAIRED_rmdup.narrowPeak_peak_58407	441	.	9.37476	46.6793	44.1123	323
chr3	59469118	59469326	SRR8550325_PAIRED_rmdup.narrowPeak_peak_58408	54	.	3.30097	7.4757	5.48924	129
chr3	59744361	59744586	SRR8550325_PAIRED_rmdup.narrowPeak_peak_58409	66	.	3.56505	8.69641	6.66747	81
chr3	59870765	59871060	SRR8550325_PAIRED_rmdup.narrowPeak_peak_58412	214	.	6.20583	23.7673	21.4373	205
chr3	60056429	60056673	SRR8550325_PAIRED_rmdup.narrowPeak_peak_58413	119	.	4.62136	14.1592	11.9888	282
chr3	60112399	60112532	SRR8550325_PAIRED_rmdup.narrowPeak_peak_58414	205	.	6.07379	22.9115	20.5933	345
chr3	60123826	60124067	SRR8550325_PAIRED_rmdup.narrowPeak_peak_58416	249	.	6.73399	27.2792	24.9042	224
chr3	60124469	60124779	SRR8550325_PAIRED_rmdup.narrowPeak_peak_58417	142	.	5.01748	16.4173	14.2028	416
chr3	60130781	60131312	SRR8550325_PAIRED_rmdup.narrowPeak_peak_58419	157	.	5.28156	17.979	15.737	152
chr3	60169944	60170136	SRR8550325_PAIRED_rmdup.narrowPeak_peak_58422	105	.	4.35728	12.7136	10.5751	170
chr3	60270614	60271154	SRR8550325_PAIRED_rmdup.narrowPeak_peak_58425	119	.	4.62136	14.1592	11.9888	474
chr3	60274083	60274280	SRR8550325_PAIRED_rmdup.narrowPeak_peak_58426	28	.	2.64078	4.72569	2.86714	76
chr3	60303421	60303683	SRR8550325_PAIRED_rmdup.narrowPeak_peak_58428	400	.	8.84661	42.5802	40.0484	268
chr3	60408685	60408891	SRR8550325_PAIRED_rmdup.narrowPeak_peak_58430	49	.	3.16893	6.8899	4.9262	280
chr3	60409057	60409278	SRR8550325_PAIRED_rmdup.narrowPeak_peak_58430	49	.	3.16893	6.8899	4.9262	280
chr3	60426829	60427193	SRR8550325_PAIRED_rmdup.narrowPeak_peak_58434	275	.	7.1301	30.0019	27.5947	317
chr3	60500046	60502035	SRR8550325_PAIRED_rmdup.narrowPeak_peak_58435	3978	.	41.9884	402.103	397.82	1466
chr3	60502309	60502874	SRR8550325_PAIRED_rmdup.narrowPeak_peak_58436	231	.	6.46991	25.5058	23.1529	360
chr3	60527512	60528449	SRR8550325_PAIRED_rmdup.narrowPeak_peak_58441	390	.	8.71457	41.5713	39.0485	507
chr3	60582426	60583121	SRR8550325_PAIRED_rmdup.narrowPeak_peak_58448	821	.	13.8641	84.9922	82.1579	483
chr3	60589601	60589772	SRR8550325_PAIRED_rmdup.narrowPeak_peak_58449	266	.	6.99806	29.0862	26.6896	541
chr3	60598393	60598651	SRR8550325_PAIRED_rmdup.narrowPeak_peak_58450	49	.	3.16893	6.8899	4.9262	155
chr3	60601640	60601955	SRR8550325_PAIRED_rmdup.narrowPeak_peak_58451	351	.	8.18641	37.6015	35.1155	261
chr3	60603228	60603382	SRR8550325_PAIRED_rmdup.narrowPeak_peak_58452	38	.	2.90486	5.77056	3.8563	50
chr3	60609057	60609343	SRR8550325_PAIRED_rmdup.narrowPeak_peak_58453	493	.	10.035	51.9389	49.3287	253
chr3	60611819	60612125	SRR8550325_PAIRED_rmdup.narrowPeak_peak_58454	181	.	5.67767	20.4007	18.1195	370
chr3	60617788	60617938	SRR8550325_PAIRED_rmdup.narrowPeak_peak_58456	189	.	5.80971	21.228	18.9342	145
chr3	60727801	60727987	SRR8550325_PAIRED_rmdup.narrowPeak_peak_58459	79	.	3.82913	9.97888	7.91078	517
chr3	60763005	60763207	SRR8550325_PAIRED_rmdup.narrowPeak_peak_58460	351	.	8.18641	37.6015	35.1155	92
chr3	60785142	60785654	SRR8550325_PAIRED_rmdup.narrowPeak_peak_58463	370	.	8.45049	39.5729	37.0683	275
chr3	60792400	60792588	SRR8550325_PAIRED_rmdup.narrowPeak_peak_58464	275	.	7.1301	30.0019	27.5947	385
chr3	61002062	61003760	SRR8550325_PAIRED_rmdup.narrowPeak_peak_58465	1758	.	23.2389	179.202	175.87	479
chr3	61011585	61011960	SRR8550325_PAIRED_rmdup.narrowPeak_peak_58466	105	.	4.35728	12.7136	10.5751	307
chr3	61244091	61244376	SRR8550325_PAIRED_rmdup.narrowPeak_peak_58470	370	.	8.45049	39.5729	37.0683	278
chr3	61303480	61303777	SRR8550325_PAIRED_rmdup.narrowPeak_peak_58472	54	.	3.30097	7.4757	5.48924	266
chr3	61345465	61346073	SRR8550325_PAIRED_rmdup.narrowPeak_peak_58473	214	.	6.20583	23.7673	21.4373	316
chr3	61358889	61359054	SRR8550325_PAIRED_rmdup.narrowPeak_peak_58475	105	.	4.35728	12.7136	10.5751	42
chr3	61362788	61366383	SRR8550325_PAIRED_rmdup.narrowPeak_peak_58476	6155	.	58.3612	620.422	615.557	1045
chr3	61467265	61467548	SRR8550325_PAIRED_rmdup.narrowPeak_peak_58477	205	.	6.07379	22.9115	20.5933	101
chr3	61679842	61680090	SRR8550325_PAIRED_rmdup.narrowPeak_peak_58478	249	.	6.73399	27.2792	24.9042	234
chr3	62192653	62192790	SRR8550325_PAIRED_rmdup.narrowPeak_peak_58482	189	.	5.80971	21.228	18.9342	107
chr3	62276813	62276997	SRR8550325_PAIRED_rmdup.narrowPeak_peak_58485	72	.	3.69709	9.33019	7.28128	109
chr3	62338434	62340222	SRR8550325_PAIRED_rmdup.narrowPeak_peak_58487	1107	.	16.901	113.74	110.741	586
chr3	62374942	62375388	SRR8550325_PAIRED_rmdup.narrowPeak_peak_58489	92	.	4.09321	11.3191	9.2146	133
chr3	62394347	62394598	SRR8550325_PAIRED_rmdup.narrowPeak_peak_58491	400	.	8.84661	42.5802	40.0484	177
chr3	62395545	62395715	SRR8550325_PAIRED_rmdup.narrowPeak_peak_58492	127	.	4.7534	14.9002	12.7147	142
chr3	62396338	62396638	SRR8550325_PAIRED_rmdup.narrowPeak_peak_58493	360	.	8.31845	38.5838	36.0885	229
chr3	62408714	62408868	SRR8550325_PAIRED_rmdup.narrowPeak_peak_58496	197	.	5.94175	22.065	19.7589	211
chr3	62458239	62459043	SRR8550325_PAIRED_rmdup.narrowPeak_peak_58500	692	.	12.4117	71.9871	69.2343	295
chr3	62459362	62459983	SRR8550325_PAIRED_rmdup.narrowPeak_peak_58501	441	.	9.37476	46.6793	44.1123	478
chr3	62506500	62507509	SRR8550325_PAIRED_rmdup.narrowPeak_peak_58502	4522	.	46.2136	456.709	452.239	452
chr3	62527308	62527576	SRR8550325_PAIRED_rmdup.narrowPeak_peak_58503	79	.	3.82913	9.97888	7.91078	49
chr3	62594800	62595282	SRR8550325_PAIRED_rmdup.narrowPeak_peak_58504	257	.	6.86602	28.1786	25.7927	214
chr3	62603437	62604388	SRR8550325_PAIRED_rmdup.narrowPeak_peak_58505	257	.	6.86602	28.1786	25.7927	429
chr3	62924412	62924850	SRR8550325_PAIRED_rmdup.narrowPeak_peak_58511	294	.	7.39418	31.8569	29.4292	248
chr3	63085186	63085734	SRR8550325_PAIRED_rmdup.narrowPeak_peak_58516	968	.	15.4486	99.7464	96.8256	747
chr3	63126410	63126690	SRR8550325_PAIRED_rmdup.narrowPeak_peak_58519	205	.	6.07379	22.9115	20.5933	182
chr3	63150266	63150825	SRR8550325_PAIRED_rmdup.narrowPeak_peak_58521	249	.	6.73399	27.2792	24.9042	444
chr3	63182504	63183213	SRR8550325_PAIRED_rmdup.narrowPeak_peak_58523	400	.	8.84661	42.5802	40.0484	532
chr3	63235714	63236472	SRR8550325_PAIRED_rmdup.narrowPeak_peak_58525	1645	.	22.1825	167.85	164.573	691
chr3	63237052	63237230	SRR8550325_PAIRED_rmdup.narrowPeak_peak_58526	92	.	4.09321	11.3191	9.2146	243
chr3	63295200	63296720	SRR8550325_PAIRED_rmdup.narrowPeak_peak_58528	2077	.	26.1437	211.213	207.729	492
chr3	63297870	63298266	SRR8550325_PAIRED_rmdup.narrowPeak_peak_58529	762	.	13.2039	79.0158	76.2183	322
chr3	63315318	63315768	SRR8550325_PAIRED_rmdup.narrowPeak_peak_58530	351	.	8.18641	37.6015	35.1155	257
chr3	63318407	63318616	SRR8550325_PAIRED_rmdup.narrowPeak_peak_58532	197	.	5.94175	22.065	19.7589	60
chr3	63345207	63345387	SRR8550325_PAIRED_rmdup.narrowPeak_peak_58534	49	.	3.16893	6.8899	4.9262	114
chr3	63412466	63413689	SRR8550325_PAIRED_rmdup.narrowPeak_peak_58536	1370	.	19.5418	140.209	137.071	673
chr3	63414043	63414136	SRR8550325_PAIRED_rmdup.narrowPeak_peak_58537	24	.	2.50874	4.23318	2.40547	118
chr3	63494712	63495081	SRR8550325_PAIRED_rmdup.narrowPeak_peak_58540	461	.	9.63884	48.7655	46.1811	194
chr3	63551767	63552126	SRR8550325_PAIRED_rmdup.narrowPeak_peak_58542	472	.	9.77088	49.8175	47.2244	269
chr3	63554860	63555054	SRR8550325_PAIRED_rmdup.narrowPeak_peak_58544	285	.	7.26214	30.9255	28.5081	139
chr3	63561131	63561295	SRR8550325_PAIRED_rmdup.narrowPeak_peak_58545	60	.	3.43301	8.07807	6.06978	94
chr3	63570647	63570971	SRR8550325_PAIRED_rmdup.narrowPeak_peak_58546	669	.	12.1476	69.6804	66.9428	236
chr3	63609662	63610008	SRR8550325_PAIRED_rmdup.narrowPeak_peak_58549	165	.	5.4136	18.776	16.5206	153
chr3	63610205	63610825	SRR8550325_PAIRED_rmdup.narrowPeak_peak_58550	105	.	4.35728	12.7136	10.5751	300
chr3	63612761	63613899	SRR8550325_PAIRED_rmdup.narrowPeak_peak_58551	980	.	15.5806	101.001	98.0727	373
chr3	63823180	63823423	SRR8550325_PAIRED_rmdup.narrowPeak_peak_58557	240	.	6.60195	26.3883	24.0242	294
chr3	63844147	63844349	SRR8550325_PAIRED_rmdup.narrowPeak_peak_58559	197	.	5.94175	22.065	19.7589	286
chr3	63871357	63871515	SRR8550325_PAIRED_rmdup.narrowPeak_peak_58563	331	.	7.92234	35.6577	33.1906	351
chr3	63898328	63899768	SRR8550325_PAIRED_rmdup.narrowPeak_peak_58565	1120	.	17.033	115.033	112.027	431
chr3	63899976	63900591	SRR8550325_PAIRED_rmdup.narrowPeak_peak_58565	1120	.	17.033	115.033	112.027	431
chr3	63905424	63905562	SRR8550325_PAIRED_rmdup.narrowPeak_peak_58566	33	.	2.77282	5.23843	3.35113	138
chr3	63928797	63929866	SRR8550325_PAIRED_rmdup.narrowPeak_peak_58568	3350	.	36.9709	339.086	335.052	675
chr3	63963738	63965130	SRR8550325_PAIRED_rmdup.narrowPeak_peak_58570	3944	.	41.7243	398.735	394.465	1233
chr3	63970564	63970774	SRR8550325_PAIRED_rmdup.narrowPeak_peak_58571	119	.	4.62136	14.1592	11.9888	34
chr3	63975697	63977143	SRR8550325_PAIRED_rmdup.narrowPeak_peak_58572	2574	.	30.501	261.184	257.479	680
chr3	64039670	64040346	SRR8550325_PAIRED_rmdup.narrowPeak_peak_58575	869	.	14.3922	89.8476	86.9844	233
chr3	64790867	64791357	SRR8550325_PAIRED_rmdup.narrowPeak_peak_58581	294	.	7.39418	31.8569	29.4292	203
chr3	64842256	64842680	SRR8550325_PAIRED_rmdup.narrowPeak_peak_58582	257	.	6.86602	28.1786	25.7927	253
chr3	64868171	64868619	SRR8550325_PAIRED_rmdup.narrowPeak_peak_58583	112	.	4.48932	13.4302	11.2755	478
chr3	64870143	64870409	SRR8550325_PAIRED_rmdup.narrowPeak_peak_58584	257	.	6.86602	28.1786	25.7927	219
chr3	64951048	64951220	SRR8550325_PAIRED_rmdup.narrowPeak_peak_58587	173	.	5.54564	19.5833	17.3149	304
chr3	64965781	64966026	SRR8550325_PAIRED_rmdup.narrowPeak_peak_58588	157	.	5.28156	17.979	15.737	658
chr3	64983935	64984164	SRR8550325_PAIRED_rmdup.narrowPeak_peak_58589	240	.	6.60195	26.3883	24.0242	956
chr3	64984501	64984820	SRR8550325_PAIRED_rmdup.narrowPeak_peak_58589	240	.	6.60195	26.3883	24.0242	956
chr3	64996108	64997036	SRR8550325_PAIRED_rmdup.narrowPeak_peak_58590	461	.	9.63884	48.7655	46.1811	742
chr3	65108810	65109993	SRR8550325_PAIRED_rmdup.narrowPeak_peak_58591	646	.	11.8835	67.3924	64.6701	627
chr3	65203541	65203829	SRR8550325_PAIRED_rmdup.narrowPeak_peak_58595	112	.	4.48932	13.4302	11.2755	586
chr3	65204401	65205113	SRR8550325_PAIRED_rmdup.narrowPeak_peak_58596	894	.	14.6563	92.2992	89.4214	157
chr3	65205680	65205972	SRR8550325_PAIRED_rmdup.narrowPeak_peak_58596	894	.	14.6563	92.2992	89.4214	157
chr3	65221898	65222085	SRR8550325_PAIRED_rmdup.narrowPeak_peak_58598	28	.	2.64078	4.72569	2.86714	219
chr3	65380294	65380465	SRR8550325_PAIRED_rmdup.narrowPeak_peak_58604	134	.	4.88544	15.653	13.4528	91
chr3	65391669	65393032	SRR8550325_PAIRED_rmdup.narrowPeak_peak_58605	4214	.	43.8369	425.829	421.459	1168
chr3	65418287	65418475	SRR8550325_PAIRED_rmdup.narrowPeak_peak_58606	43	.	3.0369	6.32129	4.38156	161
chr3	65441666	65442131	SRR8550325_PAIRED_rmdup.narrowPeak_peak_58607	240	.	6.60195	26.3883	24.0242	203
chr3	65455713	65456202	SRR8550325_PAIRED_rmdup.narrowPeak_peak_58608	341	.	8.05437	36.6261	34.1494	212
chr3	65458398	65458508	SRR8550325_PAIRED_rmdup.narrowPeak_peak_58609	33	.	2.77282	5.23843	3.35113	47
chr3	65488771	65489134	SRR8550325_PAIRED_rmdup.narrowPeak_peak_58610	60	.	3.43301	8.07807	6.06978	266
chr3	65527373	65529589	SRR8550325_PAIRED_rmdup.narrowPeak_peak_58612	2698	.	31.5573	273.618	269.86	732
chr3	65533673	65534005	SRR8550325_PAIRED_rmdup.narrowPeak_peak_58613	222	.	6.33787	24.6321	22.2906	127
chr3	65586382	65587131	SRR8550325_PAIRED_rmdup.narrowPeak_peak_58614	189	.	5.80971	21.228	18.9342	239
chr3	65588326	65588624	SRR8550325_PAIRED_rmdup.narrowPeak_peak_58615	127	.	4.7534	14.9002	12.7147	111
chr3	65601886	65602030	SRR8550325_PAIRED_rmdup.narrowPeak_peak_58616	54	.	3.30097	7.4757	5.48924	93
chr3	65654667	65655259	SRR8550325_PAIRED_rmdup.narrowPeak_peak_58618	410	.	8.97865	43.5956	41.0548	398
chr3	65658146	65659790	SRR8550325_PAIRED_rmdup.narrowPeak_peak_58619	1343	.	19.2777	137.506	134.383	825
chr3	65665946	65666698	SRR8550325_PAIRED_rmdup.narrowPeak_peak_58620	1520	.	20.9942	155.276	152.062	419
chr3	65830180	65830902	SRR8550325_PAIRED_rmdup.narrowPeak_peak_58622	197	.	5.94175	22.065	19.7589	144
chr3	65859017	65859329	SRR8550325_PAIRED_rmdup.narrowPeak_peak_58623	38	.	2.90486	5.77056	3.8563	271
chr3	65863296	65863715	SRR8550325_PAIRED_rmdup.narrowPeak_peak_58624	503	.	10.167	53.0081	50.3895	180
chr3	65871026	65872436	SRR8550325_PAIRED_rmdup.narrowPeak_peak_58625	1858	.	24.1631	189.265	185.884	405
chr3	65888707	65889106	SRR8550325_PAIRED_rmdup.narrowPeak_peak_58626	165	.	5.4136	18.776	16.5206	78
chr3	65904707	65904859	SRR8550325_PAIRED_rmdup.narrowPeak_peak_58628	28	.	2.64078	4.72569	2.86714	128
chr3	65913014	65913182	SRR8550325_PAIRED_rmdup.narrowPeak_peak_58629	127	.	4.7534	14.9002	12.7147	68
chr3	65929029	65929092	SRR8550325_PAIRED_rmdup.narrowPeak_peak_58630	680	.	12.2796	70.8314	68.0862	556
chr3	65929377	65930515	SRR8550325_PAIRED_rmdup.narrowPeak_peak_58630	680	.	12.2796	70.8314	68.0862	556
chr3	65938348	65938514	SRR8550325_PAIRED_rmdup.narrowPeak_peak_58631	205	.	6.07379	22.9115	20.5933	61
chr3	65944234	65944486	SRR8550325_PAIRED_rmdup.narrowPeak_peak_58632	54	.	3.30097	7.4757	5.48924	154
chr3	65957388	65958971	SRR8550325_PAIRED_rmdup.narrowPeak_peak_58635	2077	.	26.1437	211.213	207.729	787
chr3	65974200	65975550	SRR8550325_PAIRED_rmdup.narrowPeak_peak_58636	3253	.	36.1787	329.333	325.339	775
chr3	65991036	65991273	SRR8550325_PAIRED_rmdup.narrowPeak_peak_58638	142	.	5.01748	16.4173	14.2028	129
chr3	66021808	66022365	SRR8550325_PAIRED_rmdup.narrowPeak_peak_58639	410	.	8.97865	43.5956	41.0548	312
chr3	66024388	66024672	SRR8550325_PAIRED_rmdup.narrowPeak_peak_58640	165	.	5.4136	18.776	16.5206	139
chr3	66041052	66041497	SRR8550325_PAIRED_rmdup.narrowPeak_peak_58641	249	.	6.73399	27.2792	24.9042	194
chr3	66105395	66105975	SRR8550325_PAIRED_rmdup.narrowPeak_peak_58643	451	.	9.5068	47.7194	45.1437	342
chr3	66131722	66132153	SRR8550325_PAIRED_rmdup.narrowPeak_peak_58644	214	.	6.20583	23.7673	21.4373	155
chr3	66166390	66167573	SRR8550325_PAIRED_rmdup.narrowPeak_peak_58645	1146	.	17.2971	117.629	114.609	896
chr3	66220566	66222585	SRR8550325_PAIRED_rmdup.narrowPeak_peak_58648	703	.	12.5437	73.1473	70.3871	389
chr3	66292122	66292797	SRR8550325_PAIRED_rmdup.narrowPeak_peak_58651	703	.	12.5437	73.1473	70.3871	441
chr3	66331889	66332476	SRR8550325_PAIRED_rmdup.narrowPeak_peak_58652	430	.	9.24273	45.6452	43.0868	200
chr3	66337282	66337513	SRR8550325_PAIRED_rmdup.narrowPeak_peak_58653	49	.	3.16893	6.8899	4.9262	146
chr3	66373817	66374784	SRR8550325_PAIRED_rmdup.narrowPeak_peak_58655	127	.	4.7534	14.9002	12.7147	361
chr3	66375108	66375766	SRR8550325_PAIRED_rmdup.narrowPeak_peak_58656	503	.	10.167	53.0081	50.3895	405
chr3	66400618	66401498	SRR8550325_PAIRED_rmdup.narrowPeak_peak_58661	943	.	15.1845	97.2489	94.3425	507
chr3	66410758	66411104	SRR8550325_PAIRED_rmdup.narrowPeak_peak_58663	105	.	4.35728	12.7136	10.5751	282
chr3	66422519	66423073	SRR8550325_PAIRED_rmdup.narrowPeak_peak_58665	341	.	8.05437	36.6261	34.1494	209
chr3	66479395	66479657	SRR8550325_PAIRED_rmdup.narrowPeak_peak_58668	275	.	7.1301	30.0019	27.5947	278
chr3	66506120	66506873	SRR8550325_PAIRED_rmdup.narrowPeak_peak_58670	257	.	6.86602	28.1786	25.7927	423
chr3	66535887	66536818	SRR8550325_PAIRED_rmdup.narrowPeak_peak_58671	214	.	6.20583	23.7673	21.4373	370
chr3	66537232	66537524	SRR8550325_PAIRED_rmdup.narrowPeak_peak_58672	105	.	4.35728	12.7136	10.5751	135
chr3	66542951	66543182	SRR8550325_PAIRED_rmdup.narrowPeak_peak_58674	240	.	6.60195	26.3883	24.0242	74
chr3	66604546	66604817	SRR8550325_PAIRED_rmdup.narrowPeak_peak_58676	275	.	7.1301	30.0019	27.5947	169
chr3	66651005	66651416	SRR8550325_PAIRED_rmdup.narrowPeak_peak_58677	98	.	4.22525	12.0098	9.88794	124
chr3	66660511	66660721	SRR8550325_PAIRED_rmdup.narrowPeak_peak_58678	112	.	4.48932	13.4302	11.2755	111
chr3	66739347	66740019	SRR8550325_PAIRED_rmdup.narrowPeak_peak_58682	266	.	6.99806	29.0862	26.6896	375
chr3	66744215	66744916	SRR8550325_PAIRED_rmdup.narrowPeak_peak_58683	503	.	10.167	53.0081	50.3895	150
chr3	66747130	66747389	SRR8550325_PAIRED_rmdup.narrowPeak_peak_58684	105	.	4.35728	12.7136	10.5751	315
chr3	66798205	66798552	SRR8550325_PAIRED_rmdup.narrowPeak_peak_58686	341	.	8.05437	36.6261	34.1494	258
chr3	66865039	66865381	SRR8550325_PAIRED_rmdup.narrowPeak_peak_58689	98	.	4.22525	12.0098	9.88794	212
chr3	66935515	66935701	SRR8550325_PAIRED_rmdup.narrowPeak_peak_58690	60	.	3.43301	8.07807	6.06978	269
chr3	66938683	66938948	SRR8550325_PAIRED_rmdup.narrowPeak_peak_58691	105	.	4.35728	12.7136	10.5751	171
chr3	66939704	66940134	SRR8550325_PAIRED_rmdup.narrowPeak_peak_58692	624	.	11.6194	65.1236	62.4169	591
chr3	66964973	66965182	SRR8550325_PAIRED_rmdup.narrowPeak_peak_58694	134	.	4.88544	15.653	13.4528	205
chr3	66967626	66967929	SRR8550325_PAIRED_rmdup.narrowPeak_peak_58696	525	.	10.4311	55.1632	52.5283	449
chr3	66970584	66971366	SRR8550325_PAIRED_rmdup.narrowPeak_peak_58697	205	.	6.07379	22.9115	20.5933	540
chr3	66973349	66974021	SRR8550325_PAIRED_rmdup.narrowPeak_peak_58698	821	.	13.8641	84.9922	82.1579	371
chr3	66978819	66979747	SRR8550325_PAIRED_rmdup.narrowPeak_peak_58701	105	.	4.35728	12.7136	10.5751	250
chr3	66980755	66981611	SRR8550325_PAIRED_rmdup.narrowPeak_peak_58702	275	.	7.1301	30.0019	27.5947	1572
chr3	66981862	66982053	SRR8550325_PAIRED_rmdup.narrowPeak_peak_58703	142	.	5.01748	16.4173	14.2028	160
chr3	66982236	66982883	SRR8550325_PAIRED_rmdup.narrowPeak_peak_58704	482	.	9.90292	50.8754	48.2736	440
chr3	66985252	66986358	SRR8550325_PAIRED_rmdup.narrowPeak_peak_58705	1945	.	24.9554	197.983	194.561	581
chr3	67070434	67071435	SRR8550325_PAIRED_rmdup.narrowPeak_peak_58709	658	.	12.0155	68.534	65.804	475
chr3	67134192	67134341	SRR8550325_PAIRED_rmdup.narrowPeak_peak_58710	66	.	3.56505	8.69641	6.66747	47
chr3	67167018	67167309	SRR8550325_PAIRED_rmdup.narrowPeak_peak_58712	257	.	6.86602	28.1786	25.7927	67
chr3	67309778	67310269	SRR8550325_PAIRED_rmdup.narrowPeak_peak_58716	257	.	6.86602	28.1786	25.7927	324
chr3	67310971	67311176	SRR8550325_PAIRED_rmdup.narrowPeak_peak_58717	119	.	4.62136	14.1592	11.9888	201
chr3	67373776	67374259	SRR8550325_PAIRED_rmdup.narrowPeak_peak_58724	1858	.	24.1631	189.265	185.884	328
chr3	67429768	67430360	SRR8550325_PAIRED_rmdup.narrowPeak_peak_58725	1133	.	17.1651	116.329	113.317	342
chr3	67462850	67462921	SRR8550325_PAIRED_rmdup.narrowPeak_peak_58726	546	.	10.6952	57.3401	54.6891	787
chr3	67463129	67464183	SRR8550325_PAIRED_rmdup.narrowPeak_peak_58726	546	.	10.6952	57.3401	54.6891	787
chr3	67493620	67493785	SRR8550325_PAIRED_rmdup.narrowPeak_peak_58727	112	.	4.48932	13.4302	11.2755	165
chr3	67512947	67513211	SRR8550325_PAIRED_rmdup.narrowPeak_peak_58728	341	.	8.05437	36.6261	34.1494	260
chr3	67514898	67515632	SRR8550325_PAIRED_rmdup.narrowPeak_peak_58729	322	.	7.7903	34.6965	32.239	686
chr3	67568238	67568556	SRR8550325_PAIRED_rmdup.narrowPeak_peak_58732	410	.	8.97865	43.5956	41.0548	226
chr3	67573002	67573286	SRR8550325_PAIRED_rmdup.narrowPeak_peak_58733	360	.	8.31845	38.5838	36.0885	244
chr3	67582414	67583175	SRR8550325_PAIRED_rmdup.narrowPeak_peak_58734	1159	.	17.4291	118.932	115.905	439
chr3	67631349	67631563	SRR8550325_PAIRED_rmdup.narrowPeak_peak_58736	231	.	6.46991	25.5058	23.1529	153
chr3	67709404	67710111	SRR8550325_PAIRED_rmdup.narrowPeak_peak_58737	205	.	6.07379	22.9115	20.5933	242
chr3	67710917	67711156	SRR8550325_PAIRED_rmdup.narrowPeak_peak_58738	49	.	3.16893	6.8899	4.9262	26
chr3	67867541	67867858	SRR8550325_PAIRED_rmdup.narrowPeak_peak_58739	127	.	4.7534	14.9002	12.7147	131
chr3	67892948	67893097	SRR8550325_PAIRED_rmdup.narrowPeak_peak_58743	119	.	4.62136	14.1592	11.9888	272
chr3	67954357	67954917	SRR8550325_PAIRED_rmdup.narrowPeak_peak_58745	931	.	15.0524	96.0057	93.1065	377
chr3	68045777	68046068	SRR8550325_PAIRED_rmdup.narrowPeak_peak_58746	214	.	6.20583	23.7673	21.4373	186
chr3	68056488	68056640	SRR8550325_PAIRED_rmdup.narrowPeak_peak_58747	85	.	3.96117	10.642	8.55543	87
chr3	68059383	68059608	SRR8550325_PAIRED_rmdup.narrowPeak_peak_58748	134	.	4.88544	15.653	13.4528	108
chr3	68064700	68065034	SRR8550325_PAIRED_rmdup.narrowPeak_peak_58749	285	.	7.26214	30.9255	28.5081	215
chr3	68096822	68097385	SRR8550325_PAIRED_rmdup.narrowPeak_peak_58750	222	.	6.33787	24.6321	22.2906	221
chr3	68100545	68100642	SRR8550325_PAIRED_rmdup.narrowPeak_peak_58751	38	.	2.90486	5.77056	3.8563	179
chr3	68178283	68178509	SRR8550325_PAIRED_rmdup.narrowPeak_peak_58755	165	.	5.4136	18.776	16.5206	219
chr3	68283307	68283709	SRR8550325_PAIRED_rmdup.narrowPeak_peak_58757	205	.	6.07379	22.9115	20.5933	174
chr3	68406441	68406719	SRR8550325_PAIRED_rmdup.narrowPeak_peak_58759	79	.	3.82913	9.97888	7.91078	236
chr3	68453023	68453570	SRR8550325_PAIRED_rmdup.narrowPeak_peak_58760	410	.	8.97865	43.5956	41.0548	607
chr3	68453925	68454545	SRR8550325_PAIRED_rmdup.narrowPeak_peak_58761	360	.	8.31845	38.5838	36.0885	308
chr3	68467833	68468344	SRR8550325_PAIRED_rmdup.narrowPeak_peak_58762	149	.	5.14952	17.1927	14.9642	338
chr3	68469303	68469395	SRR8550325_PAIRED_rmdup.narrowPeak_peak_58764	28	.	2.64078	4.72569	2.86714	133
chr3	68482940	68483121	SRR8550325_PAIRED_rmdup.narrowPeak_peak_58767	85	.	3.96117	10.642	8.55543	226
chr3	68488216	68488662	SRR8550325_PAIRED_rmdup.narrowPeak_peak_58768	658	.	12.0155	68.534	65.804	378
chr3	68493110	68496143	SRR8550325_PAIRED_rmdup.narrowPeak_peak_58770	1224	.	18.0893	125.495	122.434	997
chr3	68543079	68543428	SRR8550325_PAIRED_rmdup.narrowPeak_peak_58771	360	.	8.31845	38.5838	36.0885	298
chr3	68568266	68568674	SRR8550325_PAIRED_rmdup.narrowPeak_peak_58773	294	.	7.39418	31.8569	29.4292	377
chr3	68572173	68572739	SRR8550325_PAIRED_rmdup.narrowPeak_peak_58774	249	.	6.73399	27.2792	24.9042	404
chr3	68582506	68582800	SRR8550325_PAIRED_rmdup.narrowPeak_peak_58775	303	.	7.52622	32.796	30.3583	902
chr3	68583163	68583817	SRR8550325_PAIRED_rmdup.narrowPeak_peak_58776	181	.	5.67767	20.4007	18.1195	340
chr3	68585662	68585818	SRR8550325_PAIRED_rmdup.narrowPeak_peak_58777	54	.	3.30097	7.4757	5.48924	438
chr3	68586391	68587050	SRR8550325_PAIRED_rmdup.narrowPeak_peak_58778	514	.	10.299	54.0829	51.4561	478
chr3	68587842	68587998	SRR8550325_PAIRED_rmdup.narrowPeak_peak_58779	54	.	3.30097	7.4757	5.48924	332
chr3	68589402	68589857	SRR8550325_PAIRED_rmdup.narrowPeak_peak_58780	231	.	6.46991	25.5058	23.1529	244
chr3	68590406	68590915	SRR8550325_PAIRED_rmdup.narrowPeak_peak_58781	536	.	10.5631	56.249	53.606	358
chr3	68709276	68709429	SRR8550325_PAIRED_rmdup.narrowPeak_peak_58783	214	.	6.20583	23.7673	21.4373	176
chr3	68713551	68713866	SRR8550325_PAIRED_rmdup.narrowPeak_peak_58784	181	.	5.67767	20.4007	18.1195	235
chr3	68761456	68761780	SRR8550325_PAIRED_rmdup.narrowPeak_peak_58787	43	.	3.0369	6.32129	4.38156	275
chr3	68762115	68762403	SRR8550325_PAIRED_rmdup.narrowPeak_peak_58788	49	.	3.16893	6.8899	4.9262	159
chr3	68869151	68870969	SRR8550325_PAIRED_rmdup.narrowPeak_peak_58794	579	.	11.0913	60.6453	57.9702	353
chr3	69004097	69006436	SRR8550325_PAIRED_rmdup.narrowPeak_peak_58796	2776	.	32.2175	281.448	277.656	591
chr3	69034881	69034985	SRR8550325_PAIRED_rmdup.narrowPeak_peak_58798	33	.	2.77282	5.23843	3.35113	23
chr3	69043043	69043181	SRR8550325_PAIRED_rmdup.narrowPeak_peak_58799	19	.	2.3767	3.76182	1.96753	104
chr3	69044087	69046028	SRR8550325_PAIRED_rmdup.narrowPeak_peak_58800	2391	.	28.9165	242.76	239.134	884
chr3	69125928	69127741	SRR8550325_PAIRED_rmdup.narrowPeak_peak_58802	2270	.	27.8602	230.635	227.062	1339
chr3	69194556	69194825	SRR8550325_PAIRED_rmdup.narrowPeak_peak_58803	79	.	3.82913	9.97888	7.91078	162
chr3	69257002	69257298	SRR8550325_PAIRED_rmdup.narrowPeak_peak_58805	157	.	5.28156	17.979	15.737	262
chr3	69316091	69317871	SRR8550325_PAIRED_rmdup.narrowPeak_peak_58806	2270	.	27.8602	230.635	227.062	632
chr3	69318198	69318904	SRR8550325_PAIRED_rmdup.narrowPeak_peak_58807	390	.	8.71457	41.5713	39.0485	632
chr3	69358162	69358505	SRR8550325_PAIRED_rmdup.narrowPeak_peak_58811	173	.	5.54564	19.5833	17.3149	281
chr3	69423457	69423723	SRR8550325_PAIRED_rmdup.narrowPeak_peak_58814	441	.	9.37476	46.6793	44.1123	264
chr3	69469586	69469726	SRR8550325_PAIRED_rmdup.narrowPeak_peak_58817	85	.	3.96117	10.642	8.55543	132
chr3	69470128	69470638	SRR8550325_PAIRED_rmdup.narrowPeak_peak_58818	66	.	3.56505	8.69641	6.66747	271
chr3	69481928	69482138	SRR8550325_PAIRED_rmdup.narrowPeak_peak_58819	257	.	6.86602	28.1786	25.7927	274
chr3	69512575	69512804	SRR8550325_PAIRED_rmdup.narrowPeak_peak_58822	105	.	4.35728	12.7136	10.5751	77
chr3	69598173	69599306	SRR8550325_PAIRED_rmdup.narrowPeak_peak_58827	1237	.	18.2214	126.818	123.749	712
chr3	69655764	69655940	SRR8550325_PAIRED_rmdup.narrowPeak_peak_58831	173	.	5.54564	19.5833	17.3149	236
chr3	69721616	69723033	SRR8550325_PAIRED_rmdup.narrowPeak_peak_58833	2077	.	26.1437	211.213	207.729	445
chr3	69756619	69756775	SRR8550325_PAIRED_rmdup.narrowPeak_peak_58834	266	.	6.99806	29.0862	26.6896	190
chr3	69769246	69769556	SRR8550325_PAIRED_rmdup.narrowPeak_peak_58836	60	.	3.43301	8.07807	6.06978	251
chr3	69813139	69813737	SRR8550325_PAIRED_rmdup.narrowPeak_peak_58838	222	.	6.33787	24.6321	22.2906	602
chr3	69859926	69860382	SRR8550325_PAIRED_rmdup.narrowPeak_peak_58842	797	.	13.6	82.5891	79.7693	1332
chr3	69860612	69861681	SRR8550325_PAIRED_rmdup.narrowPeak_peak_58842	797	.	13.6	82.5891	79.7693	1332
chr3	69902278	69902442	SRR8550325_PAIRED_rmdup.narrowPeak_peak_58843	149	.	5.14952	17.1927	14.9642	239
chr3	69907952	69908346	SRR8550325_PAIRED_rmdup.narrowPeak_peak_58844	312	.	7.65826	33.7425	31.2949	540
chr3	69954275	69954473	SRR8550325_PAIRED_rmdup.narrowPeak_peak_58846	240	.	6.60195	26.3883	24.0242	352
chr3	69962354	69962598	SRR8550325_PAIRED_rmdup.narrowPeak_peak_58847	331	.	7.92234	35.6577	33.1906	313
chr3	69971395	69971677	SRR8550325_PAIRED_rmdup.narrowPeak_peak_58848	66	.	3.56505	8.69641	6.66747	172
chr3	70003841	70004159	SRR8550325_PAIRED_rmdup.narrowPeak_peak_58851	181	.	5.67767	20.4007	18.1195	278
chr3	70103710	70105088	SRR8550325_PAIRED_rmdup.narrowPeak_peak_58852	809	.	13.732	83.7886	80.9615	498
chr3	70135068	70135357	SRR8550325_PAIRED_rmdup.narrowPeak_peak_58854	197	.	5.94175	22.065	19.7589	113
chr3	70145539	70145905	SRR8550325_PAIRED_rmdup.narrowPeak_peak_58855	112	.	4.48932	13.4302	11.2755	338
chr3	70288928	70289338	SRR8550325_PAIRED_rmdup.narrowPeak_peak_58860	503	.	10.167	53.0081	50.3895	489
chr3	70312723	70312920	SRR8550325_PAIRED_rmdup.narrowPeak_peak_58862	205	.	6.07379	22.9115	20.5933	950
chr3	70313315	70313708	SRR8550325_PAIRED_rmdup.narrowPeak_peak_58862	205	.	6.07379	22.9115	20.5933	950
chr3	70418153	70418567	SRR8550325_PAIRED_rmdup.narrowPeak_peak_58865	503	.	10.167	53.0081	50.3895	408
chr3	70435319	70435662	SRR8550325_PAIRED_rmdup.narrowPeak_peak_58866	285	.	7.26214	30.9255	28.5081	350
chr3	70482533	70482858	SRR8550325_PAIRED_rmdup.narrowPeak_peak_58868	331	.	7.92234	35.6577	33.1906	157
chr3	70496771	70497043	SRR8550325_PAIRED_rmdup.narrowPeak_peak_58869	60	.	3.43301	8.07807	6.06978	44
chr3	70589020	70589600	SRR8550325_PAIRED_rmdup.narrowPeak_peak_58872	380	.	8.58253	40.5688	38.055	729
chr3	70783264	70783521	SRR8550325_PAIRED_rmdup.narrowPeak_peak_58873	249	.	6.73399	27.2792	24.9042	148
chr3	70957563	70957783	SRR8550325_PAIRED_rmdup.narrowPeak_peak_58874	231	.	6.46991	25.5058	23.1529	244
chr3	71652187	71653023	SRR8550325_PAIRED_rmdup.narrowPeak_peak_58876	341	.	8.05437	36.6261	34.1494	518
chr3	71865423	71865578	SRR8550325_PAIRED_rmdup.narrowPeak_peak_58877	142	.	5.01748	16.4173	14.2028	283
chr3	72235223	72235818	SRR8550325_PAIRED_rmdup.narrowPeak_peak_58881	918	.	14.9204	94.7664	91.8743	266
chr3	72504418	72504636	SRR8550325_PAIRED_rmdup.narrowPeak_peak_58883	222	.	6.33787	24.6321	22.2906	133
chr3	72736674	72736902	SRR8550325_PAIRED_rmdup.narrowPeak_peak_58885	72	.	3.69709	9.33019	7.28128	113
chr3	72976591	72976831	SRR8550325_PAIRED_rmdup.narrowPeak_peak_58886	173	.	5.54564	19.5833	17.3149	282
chr3	73046175	73046522	SRR8550325_PAIRED_rmdup.narrowPeak_peak_58887	472	.	9.77088	49.8175	47.2244	260
chr3	73053354	73053669	SRR8550325_PAIRED_rmdup.narrowPeak_peak_58888	181	.	5.67767	20.4007	18.1195	214
chr3	73056647	73057001	SRR8550325_PAIRED_rmdup.narrowPeak_peak_58891	275	.	7.1301	30.0019	27.5947	217
chr3	73057421	73057682	SRR8550325_PAIRED_rmdup.narrowPeak_peak_58892	149	.	5.14952	17.1927	14.9642	236
chr3	73066054	73066590	SRR8550325_PAIRED_rmdup.narrowPeak_peak_58893	968	.	15.4486	99.7464	96.8256	301
chr3	73071437	73071815	SRR8550325_PAIRED_rmdup.narrowPeak_peak_58894	370	.	8.45049	39.5729	37.0683	294
chr3	73707752	73708410	SRR8550325_PAIRED_rmdup.narrowPeak_peak_58898	2467	.	29.5767	250.403	246.744	512
chr3	73708573	73708864	SRR8550325_PAIRED_rmdup.narrowPeak_peak_58899	98	.	4.22525	12.0098	9.88794	283
chr3	73731802	73732019	SRR8550325_PAIRED_rmdup.narrowPeak_peak_58900	257	.	6.86602	28.1786	25.7927	282
chr3	75136124	75136727	SRR8550325_PAIRED_rmdup.narrowPeak_peak_58909	612	.	11.4874	63.9965	61.2977	378
chr3	75164836	75165156	SRR8550325_PAIRED_rmdup.narrowPeak_peak_58910	1250	.	18.3534	128.143	125.067	447
chr3	75202828	75203300	SRR8550325_PAIRED_rmdup.narrowPeak_peak_58911	380	.	8.58253	40.5688	38.055	211
chr3	75336598	75336771	SRR8550325_PAIRED_rmdup.narrowPeak_peak_58914	38	.	2.90486	5.77056	3.8563	46
chr3	75517724	75518227	SRR8550325_PAIRED_rmdup.narrowPeak_peak_58919	809	.	13.732	83.7886	80.9615	238
chr3	75556024	75558161	SRR8550325_PAIRED_rmdup.narrowPeak_peak_58920	7779	.	69.8486	782.961	777.95	943
chr3	75631529	75631789	SRR8550325_PAIRED_rmdup.narrowPeak_peak_58924	275	.	7.1301	30.0019	27.5947	800
chr3	75633317	75633934	SRR8550325_PAIRED_rmdup.narrowPeak_peak_58925	231	.	6.46991	25.5058	23.1529	103
chr3	75655104	75655224	SRR8550325_PAIRED_rmdup.narrowPeak_peak_58926	24	.	2.50874	4.23318	2.40547	5
chr3	75720623	75720940	SRR8550325_PAIRED_rmdup.narrowPeak_peak_58928	410	.	8.97865	43.5956	41.0548	252
chr3	75763477	75763970	SRR8550325_PAIRED_rmdup.narrowPeak_peak_58930	72	.	3.69709	9.33019	7.28128	392
chr3	75861789	75861932	SRR8550325_PAIRED_rmdup.narrowPeak_peak_58932	173	.	5.54564	19.5833	17.3149	138
chr3	75910213	75910599	SRR8550325_PAIRED_rmdup.narrowPeak_peak_58934	322	.	7.7903	34.6965	32.239	241
chr3	75942063	75942680	SRR8550325_PAIRED_rmdup.narrowPeak_peak_58936	482	.	9.90292	50.8754	48.2736	282
chr3	75955951	75957573	SRR8550325_PAIRED_rmdup.narrowPeak_peak_58938	4591	.	46.7418	463.627	459.135	1225
chr3	76001290	76001453	SRR8550325_PAIRED_rmdup.narrowPeak_peak_58940	303	.	7.52622	32.796	30.3583	172
chr3	76008675	76009003	SRR8550325_PAIRED_rmdup.narrowPeak_peak_58941	451	.	9.5068	47.7194	45.1437	269
chr3	76072967	76073312	SRR8550325_PAIRED_rmdup.narrowPeak_peak_58944	222	.	6.33787	24.6321	22.2906	398
chr3	76073999	76074716	SRR8550325_PAIRED_rmdup.narrowPeak_peak_58945	692	.	12.4117	71.9871	69.2343	456
chr3	76294959	76295217	SRR8550325_PAIRED_rmdup.narrowPeak_peak_58948	66	.	3.56505	8.69641	6.66747	71
chr3	76402099	76402296	SRR8550325_PAIRED_rmdup.narrowPeak_peak_58950	189	.	5.80971	21.228	18.9342	318
chr3	77048454	77048599	SRR8550325_PAIRED_rmdup.narrowPeak_peak_58953	60	.	3.43301	8.07807	6.06978	38
chr3	77848912	77849199	SRR8550325_PAIRED_rmdup.narrowPeak_peak_58955	380	.	8.58253	40.5688	38.055	231
chr3	78073056	78073624	SRR8550325_PAIRED_rmdup.narrowPeak_peak_58959	390	.	8.71457	41.5713	39.0485	480
chr3	78358427	78358655	SRR8550325_PAIRED_rmdup.narrowPeak_peak_58962	257	.	6.86602	28.1786	25.7927	284
chr3	78594323	78595641	SRR8550325_PAIRED_rmdup.narrowPeak_peak_58968	3076	.	34.7262	311.601	307.681	703
chr3	78618985	78619196	SRR8550325_PAIRED_rmdup.narrowPeak_peak_58970	266	.	6.99806	29.0862	26.6896	234
chr3	78700951	78701127	SRR8550325_PAIRED_rmdup.narrowPeak_peak_58973	54	.	3.30097	7.4757	5.48924	213
chr3	78792462	78792640	SRR8550325_PAIRED_rmdup.narrowPeak_peak_58976	240	.	6.60195	26.3883	24.0242	121
chr3	78919577	78919945	SRR8550325_PAIRED_rmdup.narrowPeak_peak_58979	612	.	11.4874	63.9965	61.2977	200
chr3	78948360	78948659	SRR8550325_PAIRED_rmdup.narrowPeak_peak_58980	181	.	5.67767	20.4007	18.1195	221
chr3	78958927	78959088	SRR8550325_PAIRED_rmdup.narrowPeak_peak_58981	370	.	8.45049	39.5729	37.0683	91
chr3	79181306	79181683	SRR8550325_PAIRED_rmdup.narrowPeak_peak_58986	142	.	5.01748	16.4173	14.2028	145
chr3	79202097	79202581	SRR8550325_PAIRED_rmdup.narrowPeak_peak_58989	503	.	10.167	53.0081	50.3895	273
chr3	79205990	79206296	SRR8550325_PAIRED_rmdup.narrowPeak_peak_58991	197	.	5.94175	22.065	19.7589	247
chr3	79221801	79222095	SRR8550325_PAIRED_rmdup.narrowPeak_peak_58992	189	.	5.80971	21.228	18.9342	79
chr3	79286018	79287965	SRR8550325_PAIRED_rmdup.narrowPeak_peak_58995	5344	.	52.4195	539.185	534.476	1256
chr3	79329822	79330875	SRR8550325_PAIRED_rmdup.narrowPeak_peak_58998	222	.	6.33787	24.6321	22.2906	261
chr3	79359854	79360141	SRR8550325_PAIRED_rmdup.narrowPeak_peak_58999	451	.	9.5068	47.7194	45.1437	146
chr3	79360389	79360988	SRR8550325_PAIRED_rmdup.narrowPeak_peak_58999	451	.	9.5068	47.7194	45.1437	146
chr3	79388867	79389193	SRR8550325_PAIRED_rmdup.narrowPeak_peak_59000	54	.	3.30097	7.4757	5.48924	131
chr3	79407841	79408203	SRR8550325_PAIRED_rmdup.narrowPeak_peak_59001	390	.	8.71457	41.5713	39.0485	271
chr3	79408667	79408817	SRR8550325_PAIRED_rmdup.narrowPeak_peak_59002	85	.	3.96117	10.642	8.55543	241
chr3	79410743	79410924	SRR8550325_PAIRED_rmdup.narrowPeak_peak_59004	98	.	4.22525	12.0098	9.88794	86
chr3	79455640	79456357	SRR8550325_PAIRED_rmdup.narrowPeak_peak_59007	493	.	10.035	51.9389	49.3287	636
chr3	79516327	79516532	SRR8550325_PAIRED_rmdup.narrowPeak_peak_59010	119	.	4.62136	14.1592	11.9888	98
chr3	79519015	79519506	SRR8550325_PAIRED_rmdup.narrowPeak_peak_59011	451	.	9.5068	47.7194	45.1437	261
chr3	79531932	79532114	SRR8550325_PAIRED_rmdup.narrowPeak_peak_59013	60	.	3.43301	8.07807	6.06978	371
chr3	79567126	79568650	SRR8550325_PAIRED_rmdup.narrowPeak_peak_59015	2092	.	26.2757	212.694	209.204	1192
chr3	79586842	79587297	SRR8550325_PAIRED_rmdup.narrowPeak_peak_59017	1562	.	21.3903	159.443	156.209	324
chr3	79590575	79591830	SRR8550325_PAIRED_rmdup.narrowPeak_peak_59018	1673	.	22.4466	170.673	167.382	820
chr3	79627651	79627737	SRR8550325_PAIRED_rmdup.narrowPeak_peak_59020	92	.	4.09321	11.3191	9.2146	121
chr3	79628027	79629706	SRR8550325_PAIRED_rmdup.narrowPeak_peak_59021	6155	.	58.3612	620.422	615.557	881
chr3	79664713	79665195	SRR8550325_PAIRED_rmdup.narrowPeak_peak_59022	493	.	10.035	51.9389	49.3287	288
chr3	79673075	79673341	SRR8550325_PAIRED_rmdup.narrowPeak_peak_59023	142	.	5.01748	16.4173	14.2028	192
chr3	79742377	79743218	SRR8550325_PAIRED_rmdup.narrowPeak_peak_59025	275	.	7.1301	30.0019	27.5947	385
chr3	79783752	79784054	SRR8550325_PAIRED_rmdup.narrowPeak_peak_59028	205	.	6.07379	22.9115	20.5933	97
chr3	79784212	79784499	SRR8550325_PAIRED_rmdup.narrowPeak_peak_59028	205	.	6.07379	22.9115	20.5933	97
chr3	79809241	79809628	SRR8550325_PAIRED_rmdup.narrowPeak_peak_59029	79	.	3.82913	9.97888	7.91078	214
chr3	79813784	79814269	SRR8550325_PAIRED_rmdup.narrowPeak_peak_59031	773	.	13.3359	80.2026	77.3977	360
chr3	79818352	79818567	SRR8550325_PAIRED_rmdup.narrowPeak_peak_59033	189	.	5.80971	21.228	18.9342	174
chr3	79842021	79843008	SRR8550325_PAIRED_rmdup.narrowPeak_peak_59035	2062	.	26.0117	209.734	206.257	824
chr3	79854553	79854731	SRR8550325_PAIRED_rmdup.narrowPeak_peak_59036	430	.	9.24273	45.6452	43.0868	119
chr3	79883199	79883428	SRR8550325_PAIRED_rmdup.narrowPeak_peak_59037	205	.	6.07379	22.9115	20.5933	53
chr3	79884409	79885207	SRR8550325_PAIRED_rmdup.narrowPeak_peak_59038	931	.	15.0524	96.0057	93.1065	564
chr3	79885746	79886669	SRR8550325_PAIRED_rmdup.narrowPeak_peak_59039	931	.	15.0524	96.0057	93.1065	443
chr3	79886818	79887200	SRR8550325_PAIRED_rmdup.narrowPeak_peak_59039	931	.	15.0524	96.0057	93.1065	443
chr3	79930510	79930645	SRR8550325_PAIRED_rmdup.narrowPeak_peak_59041	105	.	4.35728	12.7136	10.5751	106
chr3	79936152	79936979	SRR8550325_PAIRED_rmdup.narrowPeak_peak_59042	1397	.	19.8058	142.923	139.771	296
chr3	79977600	79977935	SRR8550325_PAIRED_rmdup.narrowPeak_peak_59044	127	.	4.7534	14.9002	12.7147	162
chr3	79989186	79989733	SRR8550325_PAIRED_rmdup.narrowPeak_peak_59045	514	.	10.299	54.0829	51.4561	320
chr3	79990036	79990379	SRR8550325_PAIRED_rmdup.narrowPeak_peak_59046	72	.	3.69709	9.33019	7.28128	53
chr3	80003194	80004084	SRR8550325_PAIRED_rmdup.narrowPeak_peak_59048	857	.	14.2602	88.6277	85.7717	507
chr3	80058699	80058990	SRR8550325_PAIRED_rmdup.narrowPeak_peak_59050	79	.	3.82913	9.97888	7.91078	180
chr3	80079847	80080247	SRR8550325_PAIRED_rmdup.narrowPeak_peak_59051	624	.	11.6194	65.1236	62.4169	90
chr3	80123751	80124040	SRR8550325_PAIRED_rmdup.narrowPeak_peak_59053	72	.	3.69709	9.33019	7.28128	386
chr3	80455722	80455926	SRR8550325_PAIRED_rmdup.narrowPeak_peak_59054	92	.	4.09321	11.3191	9.2146	276
chr3	80508921	80509475	SRR8550325_PAIRED_rmdup.narrowPeak_peak_59056	222	.	6.33787	24.6321	22.2906	260
chr3	80641731	80641952	SRR8550325_PAIRED_rmdup.narrowPeak_peak_59058	85	.	3.96117	10.642	8.55543	158
chr3	80760105	80761129	SRR8550325_PAIRED_rmdup.narrowPeak_peak_59060	322	.	7.7903	34.6965	32.239	751
chr3	80800347	80801138	SRR8550325_PAIRED_rmdup.narrowPeak_peak_59061	312	.	7.65826	33.7425	31.2949	226
chr3	80802662	80803335	SRR8550325_PAIRED_rmdup.narrowPeak_peak_59062	1069	.	16.5049	109.882	106.904	436
chr3	80837436	80838109	SRR8550325_PAIRED_rmdup.narrowPeak_peak_59064	955	.	15.3165	98.4958	95.5822	312
chr3	80839621	80840233	SRR8550325_PAIRED_rmdup.narrowPeak_peak_59066	833	.	13.9961	86.2	83.3584	377
chr3	80874185	80874432	SRR8550325_PAIRED_rmdup.narrowPeak_peak_59071	127	.	4.7534	14.9002	12.7147	144
chr3	80878476	80879231	SRR8550325_PAIRED_rmdup.narrowPeak_peak_59073	2839	.	32.7457	287.745	283.925	372
chr3	80885122	80885621	SRR8550325_PAIRED_rmdup.narrowPeak_peak_59076	557	.	10.8272	58.4366	55.7775	479
chr3	80893679	80893945	SRR8550325_PAIRED_rmdup.narrowPeak_peak_59077	105	.	4.35728	12.7136	10.5751	609
chr3	80913089	80914092	SRR8550325_PAIRED_rmdup.narrowPeak_peak_59078	1520	.	20.9942	155.276	152.062	494
chr3	80958694	80958917	SRR8550325_PAIRED_rmdup.narrowPeak_peak_59082	482	.	9.90292	50.8754	48.2736	117
chr3	81020230	81020488	SRR8550325_PAIRED_rmdup.narrowPeak_peak_59083	127	.	4.7534	14.9002	12.7147	79
chr3	81030193	81030480	SRR8550325_PAIRED_rmdup.narrowPeak_peak_59087	157	.	5.28156	17.979	15.737	154
chr3	81034307	81034966	SRR8550325_PAIRED_rmdup.narrowPeak_peak_59089	968	.	15.4486	99.7464	96.8256	299
chr3	81035893	81038091	SRR8550325_PAIRED_rmdup.narrowPeak_peak_59090	2745	.	31.9534	278.311	274.532	934
chr3	81038312	81038511	SRR8550325_PAIRED_rmdup.narrowPeak_peak_59090	2745	.	31.9534	278.311	274.532	934
chr3	81038723	81039804	SRR8550325_PAIRED_rmdup.narrowPeak_peak_59090	2745	.	31.9534	278.311	274.532	934
chr3	81046768	81047627	SRR8550325_PAIRED_rmdup.narrowPeak_peak_59092	400	.	8.84661	42.5802	40.0484	424
chr3	81068236	81068363	SRR8550325_PAIRED_rmdup.narrowPeak_peak_59095	79	.	3.82913	9.97888	7.91078	94
chr3	81083437	81083665	SRR8550325_PAIRED_rmdup.narrowPeak_peak_59096	157	.	5.28156	17.979	15.737	288
chr3	81096484	81097171	SRR8550325_PAIRED_rmdup.narrowPeak_peak_59101	390	.	8.71457	41.5713	39.0485	533
chr3	81149160	81149690	SRR8550325_PAIRED_rmdup.narrowPeak_peak_59103	189	.	5.80971	21.228	18.9342	175
chr3	81205219	81205792	SRR8550325_PAIRED_rmdup.narrowPeak_peak_59106	341	.	8.05437	36.6261	34.1494	219
chr3	81206073	81206280	SRR8550325_PAIRED_rmdup.narrowPeak_peak_59107	24	.	2.50874	4.23318	2.40547	90
chr3	81242945	81243933	SRR8550325_PAIRED_rmdup.narrowPeak_peak_59108	669	.	12.1476	69.6804	66.9428	799
chr3	81292367	81292711	SRR8550325_PAIRED_rmdup.narrowPeak_peak_59109	727	.	12.8078	75.4814	72.7061	237
chr3	81293088	81293755	SRR8550325_PAIRED_rmdup.narrowPeak_peak_59110	294	.	7.39418	31.8569	29.4292	457
chr3	81377529	81378062	SRR8550325_PAIRED_rmdup.narrowPeak_peak_59113	322	.	7.7903	34.6965	32.239	288
chr3	81508349	81509186	SRR8550325_PAIRED_rmdup.narrowPeak_peak_59117	1617	.	21.9185	165.037	161.774	465
chr3	81535443	81536255	SRR8550325_PAIRED_rmdup.narrowPeak_peak_59118	231	.	6.46991	25.5058	23.1529	543
chr3	81554714	81555178	SRR8550325_PAIRED_rmdup.narrowPeak_peak_59119	127	.	4.7534	14.9002	12.7147	308
chr3	81583496	81583799	SRR8550325_PAIRED_rmdup.narrowPeak_peak_59120	66	.	3.56505	8.69641	6.66747	67
chr3	81592686	81593069	SRR8550325_PAIRED_rmdup.narrowPeak_peak_59121	142	.	5.01748	16.4173	14.2028	132
chr3	81661679	81661872	SRR8550325_PAIRED_rmdup.narrowPeak_peak_59125	79	.	3.82913	9.97888	7.91078	57
chr3	81735638	81735930	SRR8550325_PAIRED_rmdup.narrowPeak_peak_59127	79	.	3.82913	9.97888	7.91078	153
chr3	81751159	81751409	SRR8550325_PAIRED_rmdup.narrowPeak_peak_59130	214	.	6.20583	23.7673	21.4373	306
chr3	81760782	81761505	SRR8550325_PAIRED_rmdup.narrowPeak_peak_59131	1631	.	22.0505	166.442	163.172	377
chr3	81782942	81783656	SRR8550325_PAIRED_rmdup.narrowPeak_peak_59132	980	.	15.5806	101.001	98.0727	505
chr3	81830390	81830452	SRR8550325_PAIRED_rmdup.narrowPeak_peak_59133	54	.	3.30097	7.4757	5.48924	733
chr3	81835484	81835749	SRR8550325_PAIRED_rmdup.narrowPeak_peak_59134	222	.	6.33787	24.6321	22.2906	99
chr3	81866610	81866793	SRR8550325_PAIRED_rmdup.narrowPeak_peak_59135	24	.	2.50874	4.23318	2.40547	226
chr3	81926869	81927048	SRR8550325_PAIRED_rmdup.narrowPeak_peak_59138	79	.	3.82913	9.97888	7.91078	102
chr3	81932340	81933284	SRR8550325_PAIRED_rmdup.narrowPeak_peak_59139	1198	.	17.8253	122.86	119.813	477
chr3	81977887	81978156	SRR8550325_PAIRED_rmdup.narrowPeak_peak_59143	197	.	5.94175	22.065	19.7589	210
chr3	81996110	81996263	SRR8550325_PAIRED_rmdup.narrowPeak_peak_59144	249	.	6.73399	27.2792	24.9042	79
chr3	82029203	82029549	SRR8550325_PAIRED_rmdup.narrowPeak_peak_59145	590	.	11.2233	61.7573	59.0744	210
chr3	82047292	82047689	SRR8550325_PAIRED_rmdup.narrowPeak_peak_59146	351	.	8.18641	37.6015	35.1155	276
chr3	82054673	82054835	SRR8550325_PAIRED_rmdup.narrowPeak_peak_59147	33	.	2.77282	5.23843	3.35113	281
chr3	82073770	82074946	SRR8550325_PAIRED_rmdup.narrowPeak_peak_59148	1452	.	20.334	148.385	145.206	1301
chr3	82144800	82145864	SRR8550325_PAIRED_rmdup.narrowPeak_peak_59151	294	.	7.39418	31.8569	29.4292	1070
chr3	82250088	82250392	SRR8550325_PAIRED_rmdup.narrowPeak_peak_59152	285	.	7.26214	30.9255	28.5081	291
chr3	82308465	82308985	SRR8550325_PAIRED_rmdup.narrowPeak_peak_59154	441	.	9.37476	46.6793	44.1123	283
chr3	82333295	82334092	SRR8550325_PAIRED_rmdup.narrowPeak_peak_59155	1030	.	16.1087	106.054	103.098	623
chr3	82340202	82340404	SRR8550325_PAIRED_rmdup.narrowPeak_peak_59156	266	.	6.99806	29.0862	26.6896	207
chr3	82357673	82358642	SRR8550325_PAIRED_rmdup.narrowPeak_peak_59157	4677	.	47.402	472.301	467.782	446
chr3	82359073	82359229	SRR8550325_PAIRED_rmdup.narrowPeak_peak_59158	112	.	4.48932	13.4302	11.2755	85
chr3	82365102	82365457	SRR8550325_PAIRED_rmdup.narrowPeak_peak_59159	205	.	6.07379	22.9115	20.5933	235
chr3	82412376	82412641	SRR8550325_PAIRED_rmdup.narrowPeak_peak_59162	98	.	4.22525	12.0098	9.88794	201
chr3	82547765	82549087	SRR8550325_PAIRED_rmdup.narrowPeak_peak_59166	773	.	13.3359	80.2026	77.3977	1244
chr3	82556513	82556665	SRR8550325_PAIRED_rmdup.narrowPeak_peak_59167	275	.	7.1301	30.0019	27.5947	97
chr3	82662610	82663004	SRR8550325_PAIRED_rmdup.narrowPeak_peak_59168	222	.	6.33787	24.6321	22.2906	153
chr3	82767444	82767817	SRR8550325_PAIRED_rmdup.narrowPeak_peak_59170	322	.	7.7903	34.6965	32.239	332
chr3	82778802	82779467	SRR8550325_PAIRED_rmdup.narrowPeak_peak_59171	266	.	6.99806	29.0862	26.6896	146
chr3	82784990	82785076	SRR8550325_PAIRED_rmdup.narrowPeak_peak_59172	43	.	3.0369	6.32129	4.38156	181
chr3	82809626	82809852	SRR8550325_PAIRED_rmdup.narrowPeak_peak_59173	142	.	5.01748	16.4173	14.2028	221
chr3	82875586	82876711	SRR8550325_PAIRED_rmdup.narrowPeak_peak_59176	1172	.	17.5612	120.238	117.205	1009
chr3	82877193	82877523	SRR8550325_PAIRED_rmdup.narrowPeak_peak_59177	461	.	9.63884	48.7655	46.1811	242
chr3	82904452	82904656	SRR8550325_PAIRED_rmdup.narrowPeak_peak_59178	142	.	5.01748	16.4173	14.2028	984
chr3	82995359	82995647	SRR8550325_PAIRED_rmdup.narrowPeak_peak_59180	390	.	8.71457	41.5713	39.0485	271
chr3	82999129	82999320	SRR8550325_PAIRED_rmdup.narrowPeak_peak_59181	482	.	9.90292	50.8754	48.2736	105
chr3	83032984	83033164	SRR8550325_PAIRED_rmdup.narrowPeak_peak_59183	38	.	2.90486	5.77056	3.8563	53
chr3	83053810	83053985	SRR8550325_PAIRED_rmdup.narrowPeak_peak_59185	60	.	3.43301	8.07807	6.06978	243
chr3	83054781	83055936	SRR8550325_PAIRED_rmdup.narrowPeak_peak_59186	3092	.	34.8583	313.205	309.278	647
chr3	83080697	83081075	SRR8550325_PAIRED_rmdup.narrowPeak_peak_59187	624	.	11.6194	65.1236	62.4169	199
chr3	83110275	83110459	SRR8550325_PAIRED_rmdup.narrowPeak_peak_59189	410	.	8.97865	43.5956	41.0548	198
chr3	83126950	83129054	SRR8550325_PAIRED_rmdup.narrowPeak_peak_59192	360	.	8.31845	38.5838	36.0885	2110
chr3	83160812	83161231	SRR8550325_PAIRED_rmdup.narrowPeak_peak_59194	205	.	6.07379	22.9115	20.5933	376
chr3	83199446	83200008	SRR8550325_PAIRED_rmdup.narrowPeak_peak_59197	181	.	5.67767	20.4007	18.1195	357
chr3	83201008	83201616	SRR8550325_PAIRED_rmdup.narrowPeak_peak_59198	231	.	6.46991	25.5058	23.1529	346
chr3	83273757	83274176	SRR8550325_PAIRED_rmdup.narrowPeak_peak_59202	482	.	9.90292	50.8754	48.2736	194
chr3	83286942	83287334	SRR8550325_PAIRED_rmdup.narrowPeak_peak_59203	809	.	13.732	83.7886	80.9615	170
chr3	83288561	83288721	SRR8550325_PAIRED_rmdup.narrowPeak_peak_59204	79	.	3.82913	9.97888	7.91078	239
chr3	83518296	83518485	SRR8550325_PAIRED_rmdup.narrowPeak_peak_59207	43	.	3.0369	6.32129	4.38156	193
chr3	83554021	83554191	SRR8550325_PAIRED_rmdup.narrowPeak_peak_59208	127	.	4.7534	14.9002	12.7147	175
chr3	83562490	83562634	SRR8550325_PAIRED_rmdup.narrowPeak_peak_59210	134	.	4.88544	15.653	13.4528	158
chr3	83570959	83571207	SRR8550325_PAIRED_rmdup.narrowPeak_peak_59211	127	.	4.7534	14.9002	12.7147	611
chr3	83580900	83581206	SRR8550325_PAIRED_rmdup.narrowPeak_peak_59212	249	.	6.73399	27.2792	24.9042	245
chr3	83609473	83609895	SRR8550325_PAIRED_rmdup.narrowPeak_peak_59213	157	.	5.28156	17.979	15.737	245
chr3	83633190	83633363	SRR8550325_PAIRED_rmdup.narrowPeak_peak_59214	38	.	2.90486	5.77056	3.8563	155
chr3	83706923	83707069	SRR8550325_PAIRED_rmdup.narrowPeak_peak_59216	66	.	3.56505	8.69641	6.66747	97
chr3	83711045	83711261	SRR8550325_PAIRED_rmdup.narrowPeak_peak_59217	98	.	4.22525	12.0098	9.88794	110
chr3	83755218	83755998	SRR8550325_PAIRED_rmdup.narrowPeak_peak_59220	173	.	5.54564	19.5833	17.3149	179
chr3	83763827	83764860	SRR8550325_PAIRED_rmdup.narrowPeak_peak_59222	1844	.	24.0311	187.82	184.447	605
chr3	83765598	83767272	SRR8550325_PAIRED_rmdup.narrowPeak_peak_59223	1974	.	25.2194	200.907	197.471	862
chr3	83783805	83784492	SRR8550325_PAIRED_rmdup.narrowPeak_peak_59225	624	.	11.6194	65.1236	62.4169	789
chr3	83784680	83785115	SRR8550325_PAIRED_rmdup.narrowPeak_peak_59226	601	.	11.3553	62.8744	60.1836	286
chr3	83789642	83790435	SRR8550325_PAIRED_rmdup.narrowPeak_peak_59228	669	.	12.1476	69.6804	66.9428	375
chr3	83797813	83798191	SRR8550325_PAIRED_rmdup.narrowPeak_peak_59229	493	.	10.035	51.9389	49.3287	827
chr3	83808495	83808765	SRR8550325_PAIRED_rmdup.narrowPeak_peak_59230	72	.	3.69709	9.33019	7.28128	269
chr3	83841046	83841780	SRR8550325_PAIRED_rmdup.narrowPeak_peak_59232	370	.	8.45049	39.5729	37.0683	525
chr3	83988352	83988582	SRR8550325_PAIRED_rmdup.narrowPeak_peak_59238	134	.	4.88544	15.653	13.4528	87
chr3	84001973	84002147	SRR8550325_PAIRED_rmdup.narrowPeak_peak_59240	66	.	3.56505	8.69641	6.66747	131
chr3	84004738	84005058	SRR8550325_PAIRED_rmdup.narrowPeak_peak_59241	322	.	7.7903	34.6965	32.239	240
chr3	84038968	84041131	SRR8550325_PAIRED_rmdup.narrowPeak_peak_59245	2166	.	26.9359	220.132	216.608	1133
chr3	84048736	84048940	SRR8550325_PAIRED_rmdup.narrowPeak_peak_59246	85	.	3.96117	10.642	8.55543	182
chr3	84059365	84060359	SRR8550325_PAIRED_rmdup.narrowPeak_peak_59247	275	.	7.1301	30.0019	27.5947	112
chr3	84085253	84085752	SRR8550325_PAIRED_rmdup.narrowPeak_peak_59248	493	.	10.035	51.9389	49.3287	368
chr3	84128876	84129934	SRR8550325_PAIRED_rmdup.narrowPeak_peak_59249	370	.	8.45049	39.5729	37.0683	854
chr3	84139004	84139242	SRR8550325_PAIRED_rmdup.narrowPeak_peak_59253	222	.	6.33787	24.6321	22.2906	98
chr3	84141008	84141554	SRR8550325_PAIRED_rmdup.narrowPeak_peak_59254	692	.	12.4117	71.9871	69.2343	288
chr3	84154569	84154718	SRR8550325_PAIRED_rmdup.narrowPeak_peak_59255	66	.	3.56505	8.69641	6.66747	231
chr3	84155362	84156330	SRR8550325_PAIRED_rmdup.narrowPeak_peak_59256	1815	.	23.767	184.938	181.578	474
chr3	84175377	84175628	SRR8550325_PAIRED_rmdup.narrowPeak_peak_59257	275	.	7.1301	30.0019	27.5947	107
chr3	84190672	84190882	SRR8550325_PAIRED_rmdup.narrowPeak_peak_59258	66	.	3.56505	8.69641	6.66747	124
chr3	84220624	84220998	SRR8550325_PAIRED_rmdup.narrowPeak_peak_59261	222	.	6.33787	24.6321	22.2906	473
chr3	84228286	84229310	SRR8550325_PAIRED_rmdup.narrowPeak_peak_59262	430	.	9.24273	45.6452	43.0868	436
chr3	84259225	84259790	SRR8550325_PAIRED_rmdup.narrowPeak_peak_59264	275	.	7.1301	30.0019	27.5947	369
chr3	84260752	84261137	SRR8550325_PAIRED_rmdup.narrowPeak_peak_59265	127	.	4.7534	14.9002	12.7147	322
chr3	84270097	84270379	SRR8550325_PAIRED_rmdup.narrowPeak_peak_59266	410	.	8.97865	43.5956	41.0548	231
chr3	84270558	84270806	SRR8550325_PAIRED_rmdup.narrowPeak_peak_59266	410	.	8.97865	43.5956	41.0548	231
chr3	84304224	84304755	SRR8550325_PAIRED_rmdup.narrowPeak_peak_59268	493	.	10.035	51.9389	49.3287	1290
chr3	84305131	84305664	SRR8550325_PAIRED_rmdup.narrowPeak_peak_59268	493	.	10.035	51.9389	49.3287	1290
chr3	84313121	84313421	SRR8550325_PAIRED_rmdup.narrowPeak_peak_59269	149	.	5.14952	17.1927	14.9642	119
chr3	84314665	84315028	SRR8550325_PAIRED_rmdup.narrowPeak_peak_59270	420	.	9.11069	44.6173	42.0677	97
chr3	84324462	84324638	SRR8550325_PAIRED_rmdup.narrowPeak_peak_59271	181	.	5.67767	20.4007	18.1195	142
chr3	84344897	84345403	SRR8550325_PAIRED_rmdup.narrowPeak_peak_59273	568	.	10.9592	59.5383	56.8712	268
chr3	84435791	84435957	SRR8550325_PAIRED_rmdup.narrowPeak_peak_59278	98	.	4.22525	12.0098	9.88794	241
chr3	84445844	84446251	SRR8550325_PAIRED_rmdup.narrowPeak_peak_59279	142	.	5.01748	16.4173	14.2028	250
chr3	84461113	84461228	SRR8550325_PAIRED_rmdup.narrowPeak_peak_59280	28	.	2.64078	4.72569	2.86714	65
chr3	84479345	84479927	SRR8550325_PAIRED_rmdup.narrowPeak_peak_59282	331	.	7.92234	35.6577	33.1906	1262
chr3	84480165	84480841	SRR8550325_PAIRED_rmdup.narrowPeak_peak_59282	331	.	7.92234	35.6577	33.1906	1262
chr3	84481290	84481425	SRR8550325_PAIRED_rmdup.narrowPeak_peak_59283	98	.	4.22525	12.0098	9.88794	286
chr3	84581983	84583281	SRR8550325_PAIRED_rmdup.narrowPeak_peak_59285	1277	.	18.6175	130.803	127.714	777
chr3	84595212	84595484	SRR8550325_PAIRED_rmdup.narrowPeak_peak_59286	98	.	4.22525	12.0098	9.88794	305
chr3	84615620	84615764	SRR8550325_PAIRED_rmdup.narrowPeak_peak_59287	79	.	3.82913	9.97888	7.91078	125
chr3	84665724	84666349	SRR8550325_PAIRED_rmdup.narrowPeak_peak_59288	181	.	5.67767	20.4007	18.1195	266
chr3	84731819	84732212	SRR8550325_PAIRED_rmdup.narrowPeak_peak_59290	72	.	3.69709	9.33019	7.28128	559
chr3	84774256	84774782	SRR8550325_PAIRED_rmdup.narrowPeak_peak_59291	312	.	7.65826	33.7425	31.2949	348
chr3	84813874	84815889	SRR8550325_PAIRED_rmdup.narrowPeak_peak_59292	2391	.	28.9165	242.76	239.134	764
chr3	84951924	84952518	SRR8550325_PAIRED_rmdup.narrowPeak_peak_59294	1357	.	19.4097	138.856	135.725	323
chr3	85185918	85186204	SRR8550325_PAIRED_rmdup.narrowPeak_peak_59295	142	.	5.01748	16.4173	14.2028	152
chr3	85341068	85341553	SRR8550325_PAIRED_rmdup.narrowPeak_peak_59297	231	.	6.46991	25.5058	23.1529	277
chr3	85535977	85536521	SRR8550325_PAIRED_rmdup.narrowPeak_peak_59303	240	.	6.60195	26.3883	24.0242	190
chr3	85573670	85574576	SRR8550325_PAIRED_rmdup.narrowPeak_peak_59305	2315	.	28.2563	235.167	231.574	413
chr3	85602052	85602414	SRR8550325_PAIRED_rmdup.narrowPeak_peak_59306	205	.	6.07379	22.9115	20.5933	489
chr3	85707467	85707726	SRR8550325_PAIRED_rmdup.narrowPeak_peak_59308	142	.	5.01748	16.4173	14.2028	208
chr3	85887021	85888041	SRR8550325_PAIRED_rmdup.narrowPeak_peak_59309	1120	.	17.033	115.033	112.027	674
chr3	85924080	85924229	SRR8550325_PAIRED_rmdup.narrowPeak_peak_59310	266	.	6.99806	29.0862	26.6896	185
chr3	85927353	85927615	SRR8550325_PAIRED_rmdup.narrowPeak_peak_59311	214	.	6.20583	23.7673	21.4373	170
chr3	85970809	85971724	SRR8550325_PAIRED_rmdup.narrowPeak_peak_59312	420	.	9.11069	44.6173	42.0677	297
chr3	86017760	86017908	SRR8550325_PAIRED_rmdup.narrowPeak_peak_59314	38	.	2.90486	5.77056	3.8563	99
chr3	86024120	86024322	SRR8550325_PAIRED_rmdup.narrowPeak_peak_59316	165	.	5.4136	18.776	16.5206	140
chr3	86110106	86110355	SRR8550325_PAIRED_rmdup.narrowPeak_peak_59318	205	.	6.07379	22.9115	20.5933	188
chr3	86129741	86130146	SRR8550325_PAIRED_rmdup.narrowPeak_peak_59319	134	.	4.88544	15.653	13.4528	219
chr3	86136056	86136189	SRR8550325_PAIRED_rmdup.narrowPeak_peak_59320	28	.	2.64078	4.72569	2.86714	165
chr3	86142034	86143233	SRR8550325_PAIRED_rmdup.narrowPeak_peak_59322	1716	.	22.8427	174.926	171.615	1010
chr3	86187502	86188325	SRR8550325_PAIRED_rmdup.narrowPeak_peak_59323	536	.	10.5631	56.249	53.606	397
chr3	86223689	86225261	SRR8550325_PAIRED_rmdup.narrowPeak_peak_59324	1673	.	22.4466	170.673	167.382	668
chr3	86268281	86268565	SRR8550325_PAIRED_rmdup.narrowPeak_peak_59325	266	.	6.99806	29.0862	26.6896	248
chr3	86308946	86309103	SRR8550325_PAIRED_rmdup.narrowPeak_peak_59326	72	.	3.69709	9.33019	7.28128	81
chr3	86311543	86312349	SRR8550325_PAIRED_rmdup.narrowPeak_peak_59328	214	.	6.20583	23.7673	21.4373	117
chr3	86375771	86375953	SRR8550325_PAIRED_rmdup.narrowPeak_peak_59330	60	.	3.43301	8.07807	6.06978	263
chr3	86385160	86385448	SRR8550325_PAIRED_rmdup.narrowPeak_peak_59333	341	.	8.05437	36.6261	34.1494	327
chr3	86386193	86386818	SRR8550325_PAIRED_rmdup.narrowPeak_peak_59334	400	.	8.84661	42.5802	40.0484	391
chr3	86447502	86447726	SRR8550325_PAIRED_rmdup.narrowPeak_peak_59335	275	.	7.1301	30.0019	27.5947	265
chr3	86531459	86532321	SRR8550325_PAIRED_rmdup.narrowPeak_peak_59337	503	.	10.167	53.0081	50.3895	694
chr3	86539723	86539827	SRR8550325_PAIRED_rmdup.narrowPeak_peak_59340	24	.	2.50874	4.23318	2.40547	26
chr3	86546683	86547814	SRR8550325_PAIRED_rmdup.narrowPeak_peak_59345	341	.	8.05437	36.6261	34.1494	1694
chr3	86547962	86548425	SRR8550325_PAIRED_rmdup.narrowPeak_peak_59345	341	.	8.05437	36.6261	34.1494	1694
chr3	86550289	86551484	SRR8550325_PAIRED_rmdup.narrowPeak_peak_59347	441	.	9.37476	46.6793	44.1123	462
chr3	86668137	86668459	SRR8550325_PAIRED_rmdup.narrowPeak_peak_59350	214	.	6.20583	23.7673	21.4373	242
chr3	86700983	86701819	SRR8550325_PAIRED_rmdup.narrowPeak_peak_59351	669	.	12.1476	69.6804	66.9428	434
chr3	86709568	86710001	SRR8550325_PAIRED_rmdup.narrowPeak_peak_59352	231	.	6.46991	25.5058	23.1529	362
chr3	86761105	86761911	SRR8550325_PAIRED_rmdup.narrowPeak_peak_59356	441	.	9.37476	46.6793	44.1123	982
chr3	86762429	86762643	SRR8550325_PAIRED_rmdup.narrowPeak_peak_59357	181	.	5.67767	20.4007	18.1195	194
chr3	86768331	86768959	SRR8550325_PAIRED_rmdup.narrowPeak_peak_59358	222	.	6.33787	24.6321	22.2906	428
chr3	86788840	86789118	SRR8550325_PAIRED_rmdup.narrowPeak_peak_59361	173	.	5.54564	19.5833	17.3149	106
chr3	86812781	86812992	SRR8550325_PAIRED_rmdup.narrowPeak_peak_59362	240	.	6.60195	26.3883	24.0242	304
chr3	86820166	86820654	SRR8550325_PAIRED_rmdup.narrowPeak_peak_59363	119	.	4.62136	14.1592	11.9888	129
chr3	86850253	86850787	SRR8550325_PAIRED_rmdup.narrowPeak_peak_59365	390	.	8.71457	41.5713	39.0485	351
chr3	86863072	86863405	SRR8550325_PAIRED_rmdup.narrowPeak_peak_59366	322	.	7.7903	34.6965	32.239	405
chr3	86919767	86921048	SRR8550325_PAIRED_rmdup.narrowPeak_peak_59367	669	.	12.1476	69.6804	66.9428	1128
chr3	86976667	86976811	SRR8550325_PAIRED_rmdup.narrowPeak_peak_59368	98	.	4.22525	12.0098	9.88794	53
chr3	86998745	86999399	SRR8550325_PAIRED_rmdup.narrowPeak_peak_59369	658	.	12.0155	68.534	65.804	313
chr3	87033477	87033643	SRR8550325_PAIRED_rmdup.narrowPeak_peak_59371	127	.	4.7534	14.9002	12.7147	125
chr3	87089908	87090373	SRR8550325_PAIRED_rmdup.narrowPeak_peak_59373	222	.	6.33787	24.6321	22.2906	250
chr3	87150250	87151569	SRR8550325_PAIRED_rmdup.narrowPeak_peak_59374	715	.	12.6757	74.3121	71.5444	707
chr3	87158030	87158250	SRR8550325_PAIRED_rmdup.narrowPeak_peak_59375	341	.	8.05437	36.6261	34.1494	368
chr3	87165113	87165451	SRR8550325_PAIRED_rmdup.narrowPeak_peak_59376	149	.	5.14952	17.1927	14.9642	390
chr3	87172670	87172925	SRR8550325_PAIRED_rmdup.narrowPeak_peak_59377	54	.	3.30097	7.4757	5.48924	77
chr3	87174292	87174806	SRR8550325_PAIRED_rmdup.narrowPeak_peak_59378	472	.	9.77088	49.8175	47.2244	576
chr3	87175567	87175711	SRR8550325_PAIRED_rmdup.narrowPeak_peak_59379	66	.	3.56505	8.69641	6.66747	235
chr3	87411264	87411475	SRR8550325_PAIRED_rmdup.narrowPeak_peak_59380	112	.	4.48932	13.4302	11.2755	55
chr3	87499072	87499382	SRR8550325_PAIRED_rmdup.narrowPeak_peak_59381	181	.	5.67767	20.4007	18.1195	238
chr3	87504491	87504614	SRR8550325_PAIRED_rmdup.narrowPeak_peak_59382	79	.	3.82913	9.97888	7.91078	73
chr3	87525310	87526059	SRR8550325_PAIRED_rmdup.narrowPeak_peak_59384	635	.	11.7515	66.2556	63.5411	309
chr3	87566003	87566571	SRR8550325_PAIRED_rmdup.narrowPeak_peak_59386	1146	.	17.2971	117.629	114.609	304
chr3	87617002	87617871	SRR8550325_PAIRED_rmdup.narrowPeak_peak_59387	943	.	15.1845	97.2489	94.3425	711
chr3	87745214	87745518	SRR8550325_PAIRED_rmdup.narrowPeak_peak_59388	173	.	5.54564	19.5833	17.3149	187
chr3	87755890	87756388	SRR8550325_PAIRED_rmdup.narrowPeak_peak_59389	331	.	7.92234	35.6577	33.1906	291
chr3	87761641	87761770	SRR8550325_PAIRED_rmdup.narrowPeak_peak_59390	28	.	2.64078	4.72569	2.86714	205
chr3	87763979	87764213	SRR8550325_PAIRED_rmdup.narrowPeak_peak_59391	105	.	4.35728	12.7136	10.5751	167
chr3	87768795	87769213	SRR8550325_PAIRED_rmdup.narrowPeak_peak_59393	536	.	10.5631	56.249	53.606	296
chr3	87795002	87795258	SRR8550325_PAIRED_rmdup.narrowPeak_peak_59395	142	.	5.01748	16.4173	14.2028	310
chr3	87795615	87795868	SRR8550325_PAIRED_rmdup.narrowPeak_peak_59396	249	.	6.73399	27.2792	24.9042	113
chr3	87796924	87797146	SRR8550325_PAIRED_rmdup.narrowPeak_peak_59397	54	.	3.30097	7.4757	5.48924	192
chr3	87816586	87816926	SRR8550325_PAIRED_rmdup.narrowPeak_peak_59400	331	.	7.92234	35.6577	33.1906	250
chr3	87885224	87886203	SRR8550325_PAIRED_rmdup.narrowPeak_peak_59402	2745	.	31.9534	278.311	274.532	878
chr3	87905766	87907032	SRR8550325_PAIRED_rmdup.narrowPeak_peak_59403	1575	.	21.5223	160.838	157.596	595
chr3	87910563	87911123	SRR8550325_PAIRED_rmdup.narrowPeak_peak_59404	214	.	6.20583	23.7673	21.4373	574
chr3	87919236	87919788	SRR8550325_PAIRED_rmdup.narrowPeak_peak_59405	680	.	12.2796	70.8314	68.0862	283
chr3	87929964	87930800	SRR8550325_PAIRED_rmdup.narrowPeak_peak_59406	980	.	15.5806	101.001	98.0727	347
chr3	87945720	87947190	SRR8550325_PAIRED_rmdup.narrowPeak_peak_59409	275	.	7.1301	30.0019	27.5947	454
chr3	87947417	87948141	SRR8550325_PAIRED_rmdup.narrowPeak_peak_59410	785	.	13.468	81.3937	78.5814	561
chr3	87948412	87948869	SRR8550325_PAIRED_rmdup.narrowPeak_peak_59410	785	.	13.468	81.3937	78.5814	561
chr3	87949133	87949365	SRR8550325_PAIRED_rmdup.narrowPeak_peak_59410	785	.	13.468	81.3937	78.5814	561
chr3	87960503	87961146	SRR8550325_PAIRED_rmdup.narrowPeak_peak_59413	906	.	14.7884	93.5309	90.6459	420
chr3	87970798	87971983	SRR8550325_PAIRED_rmdup.narrowPeak_peak_59415	351	.	8.18641	37.6015	35.1155	267
chr3	87972647	87972981	SRR8550325_PAIRED_rmdup.narrowPeak_peak_59416	33	.	2.77282	5.23843	3.35113	64
chr3	87986861	87987913	SRR8550325_PAIRED_rmdup.narrowPeak_peak_59419	658	.	12.0155	68.534	65.804	258
chr3	87999984	88000155	SRR8550325_PAIRED_rmdup.narrowPeak_peak_59421	28	.	2.64078	4.72569	2.86714	235
chr3	88022727	88023533	SRR8550325_PAIRED_rmdup.narrowPeak_peak_59423	514	.	10.299	54.0829	51.4561	595
chr3	88042992	88043241	SRR8550325_PAIRED_rmdup.narrowPeak_peak_59424	451	.	9.5068	47.7194	45.1437	221
chr3	88081740	88082134	SRR8550325_PAIRED_rmdup.narrowPeak_peak_59426	370	.	8.45049	39.5729	37.0683	262
chr3	88138190	88138849	SRR8550325_PAIRED_rmdup.narrowPeak_peak_59428	669	.	12.1476	69.6804	66.9428	415
chr3	88141681	88143075	SRR8550325_PAIRED_rmdup.narrowPeak_peak_59430	773	.	13.3359	80.2026	77.3977	745
chr3	88143273	88143605	SRR8550325_PAIRED_rmdup.narrowPeak_peak_59431	28	.	2.64078	4.72569	2.86714	336
chr3	88157977	88158150	SRR8550325_PAIRED_rmdup.narrowPeak_peak_59435	157	.	5.28156	17.979	15.737	57
chr3	88177556	88178469	SRR8550325_PAIRED_rmdup.narrowPeak_peak_59436	1645	.	22.1825	167.85	164.573	536
chr3	88200614	88201013	SRR8550325_PAIRED_rmdup.narrowPeak_peak_59438	79	.	3.82913	9.97888	7.91078	349
chr3	88220778	88221262	SRR8550325_PAIRED_rmdup.narrowPeak_peak_59440	370	.	8.45049	39.5729	37.0683	387
chr3	88237710	88237932	SRR8550325_PAIRED_rmdup.narrowPeak_peak_59441	28	.	2.64078	4.72569	2.86714	39
chr3	88241337	88241521	SRR8550325_PAIRED_rmdup.narrowPeak_peak_59442	60	.	3.43301	8.07807	6.06978	155
chr3	88245973	88246128	SRR8550325_PAIRED_rmdup.narrowPeak_peak_59444	85	.	3.96117	10.642	8.55543	170
chr3	88296365	88297393	SRR8550325_PAIRED_rmdup.narrowPeak_peak_59446	1945	.	24.9554	197.983	194.561	663
chr3	88324919	88325255	SRR8550325_PAIRED_rmdup.narrowPeak_peak_59447	249	.	6.73399	27.2792	24.9042	310
chr3	88335741	88336561	SRR8550325_PAIRED_rmdup.narrowPeak_peak_59448	1107	.	16.901	113.74	110.741	471
chr3	88367024	88367250	SRR8550325_PAIRED_rmdup.narrowPeak_peak_59449	214	.	6.20583	23.7673	21.4373	248
chr3	88376296	88376476	SRR8550325_PAIRED_rmdup.narrowPeak_peak_59450	189	.	5.80971	21.228	18.9342	157
chr3	88407156	88407315	SRR8550325_PAIRED_rmdup.narrowPeak_peak_59451	322	.	7.7903	34.6965	32.239	177
chr3	88409601	88410671	SRR8550325_PAIRED_rmdup.narrowPeak_peak_59452	1250	.	18.3534	128.143	125.067	565
chr3	88424901	88425359	SRR8550325_PAIRED_rmdup.narrowPeak_peak_59453	1397	.	19.8058	142.923	139.771	306
chr3	88436586	88437286	SRR8550325_PAIRED_rmdup.narrowPeak_peak_59454	590	.	11.2233	61.7573	59.0744	269
chr3	88449816	88450041	SRR8550325_PAIRED_rmdup.narrowPeak_peak_59456	165	.	5.4136	18.776	16.5206	357
chr3	88467252	88467565	SRR8550325_PAIRED_rmdup.narrowPeak_peak_59457	410	.	8.97865	43.5956	41.0548	194
chr3	88477873	88477993	SRR8550325_PAIRED_rmdup.narrowPeak_peak_59458	119	.	4.62136	14.1592	11.9888	111
chr3	88483595	88483855	SRR8550325_PAIRED_rmdup.narrowPeak_peak_59459	127	.	4.7534	14.9002	12.7147	161
chr3	88484716	88485048	SRR8550325_PAIRED_rmdup.narrowPeak_peak_59460	85	.	3.96117	10.642	8.55543	279
chr3	88492830	88493408	SRR8550325_PAIRED_rmdup.narrowPeak_peak_59461	785	.	13.468	81.3937	78.5814	261
chr3	88502981	88503372	SRR8550325_PAIRED_rmdup.narrowPeak_peak_59462	92	.	4.09321	11.3191	9.2146	313
chr3	88509496	88510622	SRR8550325_PAIRED_rmdup.narrowPeak_peak_59464	1465	.	20.466	149.758	146.572	772
chr3	88512624	88512952	SRR8550325_PAIRED_rmdup.narrowPeak_peak_59465	157	.	5.28156	17.979	15.737	74
chr3	88526325	88526525	SRR8550325_PAIRED_rmdup.narrowPeak_peak_59467	360	.	8.31845	38.5838	36.0885	174
chr3	88530718	88530829	SRR8550325_PAIRED_rmdup.narrowPeak_peak_59470	54	.	3.30097	7.4757	5.48924	186
chr3	88531362	88533523	SRR8550325_PAIRED_rmdup.narrowPeak_peak_59471	906	.	14.7884	93.5309	90.6459	842
chr3	88534937	88535139	SRR8550325_PAIRED_rmdup.narrowPeak_peak_59472	43	.	3.0369	6.32129	4.38156	194
chr3	88536374	88537049	SRR8550325_PAIRED_rmdup.narrowPeak_peak_59473	472	.	9.77088	49.8175	47.2244	448
chr3	88552519	88554311	SRR8550325_PAIRED_rmdup.narrowPeak_peak_59476	1575	.	21.5223	160.838	157.596	519
chr3	88579484	88579839	SRR8550325_PAIRED_rmdup.narrowPeak_peak_59477	275	.	7.1301	30.0019	27.5947	253
chr3	88592062	88592191	SRR8550325_PAIRED_rmdup.narrowPeak_peak_59478	54	.	3.30097	7.4757	5.48924	181
chr3	88607330	88607878	SRR8550325_PAIRED_rmdup.narrowPeak_peak_59480	525	.	10.4311	55.1632	52.5283	303
chr3	88620891	88621884	SRR8550325_PAIRED_rmdup.narrowPeak_peak_59481	536	.	10.5631	56.249	53.606	473
chr3	88677438	88677721	SRR8550325_PAIRED_rmdup.narrowPeak_peak_59482	275	.	7.1301	30.0019	27.5947	133
chr3	88685334	88686389	SRR8550325_PAIRED_rmdup.narrowPeak_peak_59483	1631	.	22.0505	166.442	163.172	343
chr3	88913508	88914452	SRR8550325_PAIRED_rmdup.narrowPeak_peak_59489	1133	.	17.1651	116.329	113.317	487
chr3	88939910	88940198	SRR8550325_PAIRED_rmdup.narrowPeak_peak_59490	142	.	5.01748	16.4173	14.2028	101
chr3	88949405	88951186	SRR8550325_PAIRED_rmdup.narrowPeak_peak_59491	669	.	12.1476	69.6804	66.9428	709
chr3	89087623	89087982	SRR8550325_PAIRED_rmdup.narrowPeak_peak_59492	149	.	5.14952	17.1927	14.9642	89
chr3	89089762	89090476	SRR8550325_PAIRED_rmdup.narrowPeak_peak_59493	536	.	10.5631	56.249	53.606	1259
chr3	89090661	89091563	SRR8550325_PAIRED_rmdup.narrowPeak_peak_59493	536	.	10.5631	56.249	53.606	1259
chr3	89101673	89102376	SRR8550325_PAIRED_rmdup.narrowPeak_peak_59495	1887	.	24.4272	192.162	188.767	349
chr3	89159900	89160240	SRR8550325_PAIRED_rmdup.narrowPeak_peak_59496	331	.	7.92234	35.6577	33.1906	581
chr3	89164586	89165268	SRR8550325_PAIRED_rmdup.narrowPeak_peak_59497	1224	.	18.0893	125.495	122.434	290
chr3	89177086	89178007	SRR8550325_PAIRED_rmdup.narrowPeak_peak_59498	1043	.	16.2408	107.326	104.363	201
chr3	89182871	89183922	SRR8550325_PAIRED_rmdup.narrowPeak_peak_59499	503	.	10.167	53.0081	50.3895	232
chr3	89196281	89197049	SRR8550325_PAIRED_rmdup.narrowPeak_peak_59500	430	.	9.24273	45.6452	43.0868	329
chr3	89202654	89203008	SRR8550325_PAIRED_rmdup.narrowPeak_peak_59501	322	.	7.7903	34.6965	32.239	228
chr3	89213604	89214975	SRR8550325_PAIRED_rmdup.narrowPeak_peak_59502	1107	.	16.901	113.74	110.741	392
chr3	89215888	89216331	SRR8550325_PAIRED_rmdup.narrowPeak_peak_59503	351	.	8.18641	37.6015	35.1155	226
chr3	89227252	89227739	SRR8550325_PAIRED_rmdup.narrowPeak_peak_59504	1081	.	16.6369	111.164	108.18	458
chr3	89228095	89228395	SRR8550325_PAIRED_rmdup.narrowPeak_peak_59505	536	.	10.5631	56.249	53.606	195
chr3	89243638	89243789	SRR8550325_PAIRED_rmdup.narrowPeak_peak_59506	231	.	6.46991	25.5058	23.1529	123
chr3	89244761	89244927	SRR8550325_PAIRED_rmdup.narrowPeak_peak_59507	24	.	2.50874	4.23318	2.40547	38
chr3	89246121	89246680	SRR8550325_PAIRED_rmdup.narrowPeak_peak_59508	703	.	12.5437	73.1473	70.3871	221
chr3	89250523	89250823	SRR8550325_PAIRED_rmdup.narrowPeak_peak_59509	249	.	6.73399	27.2792	24.9042	79
chr3	89251476	89251854	SRR8550325_PAIRED_rmdup.narrowPeak_peak_59510	72	.	3.69709	9.33019	7.28128	238
chr3	89266462	89266799	SRR8550325_PAIRED_rmdup.narrowPeak_peak_59511	579	.	11.0913	60.6453	57.9702	140
chr3	89279323	89279777	SRR8550325_PAIRED_rmdup.narrowPeak_peak_59514	331	.	7.92234	35.6577	33.1906	327
chr3	89280841	89281223	SRR8550325_PAIRED_rmdup.narrowPeak_peak_59515	165	.	5.4136	18.776	16.5206	369
chr3	89308228	89308502	SRR8550325_PAIRED_rmdup.narrowPeak_peak_59518	461	.	9.63884	48.7655	46.1811	98
chr3	89315742	89315841	SRR8550325_PAIRED_rmdup.narrowPeak_peak_59519	119	.	4.62136	14.1592	11.9888	340
chr3	89316794	89317130	SRR8550325_PAIRED_rmdup.narrowPeak_peak_59520	503	.	10.167	53.0081	50.3895	292
chr3	89319221	89319255	SRR8550325_PAIRED_rmdup.narrowPeak_peak_59521	28	.	2.64078	4.72569	2.86714	136
chr3	89319488	89320017	SRR8550325_PAIRED_rmdup.narrowPeak_peak_59522	441	.	9.37476	46.6793	44.1123	1238
chr3	89320441	89321235	SRR8550325_PAIRED_rmdup.narrowPeak_peak_59522	441	.	9.37476	46.6793	44.1123	1238
chr3	89322660	89323180	SRR8550325_PAIRED_rmdup.narrowPeak_peak_59524	461	.	9.63884	48.7655	46.1811	414
chr3	89331103	89331252	SRR8550325_PAIRED_rmdup.narrowPeak_peak_59525	214	.	6.20583	23.7673	21.4373	69
chr3	89337330	89338380	SRR8550325_PAIRED_rmdup.narrowPeak_peak_59526	785	.	13.468	81.3937	78.5814	505
chr3	89338614	89338705	SRR8550325_PAIRED_rmdup.narrowPeak_peak_59526	785	.	13.468	81.3937	78.5814	505
chr3	89339421	89339652	SRR8550325_PAIRED_rmdup.narrowPeak_peak_59527	189	.	5.80971	21.228	18.9342	395
chr3	89340577	89340724	SRR8550325_PAIRED_rmdup.narrowPeak_peak_59528	303	.	7.52622	32.796	30.3583	79
chr3	89349791	89350311	SRR8550325_PAIRED_rmdup.narrowPeak_peak_59529	451	.	9.5068	47.7194	45.1437	390
chr3	89354889	89355032	SRR8550325_PAIRED_rmdup.narrowPeak_peak_59530	98	.	4.22525	12.0098	9.88794	87
chr3	89378251	89378987	SRR8550325_PAIRED_rmdup.narrowPeak_peak_59531	1081	.	16.6369	111.164	108.18	498
chr3	89391863	89392034	SRR8550325_PAIRED_rmdup.narrowPeak_peak_59532	43	.	3.0369	6.32129	4.38156	111
chr3	89393581	89394356	SRR8550325_PAIRED_rmdup.narrowPeak_peak_59534	918	.	14.9204	94.7664	91.8743	218
chr3	89394971	89395283	SRR8550325_PAIRED_rmdup.narrowPeak_peak_59534	918	.	14.9204	94.7664	91.8743	218
chr3	89396383	89396766	SRR8550325_PAIRED_rmdup.narrowPeak_peak_59535	341	.	8.05437	36.6261	34.1494	229
chr3	89411670	89412290	SRR8550325_PAIRED_rmdup.narrowPeak_peak_59536	2330	.	28.3884	236.681	233.082	287
chr3	89417899	89419217	SRR8550325_PAIRED_rmdup.narrowPeak_peak_59537	2285	.	27.9923	232.143	228.564	691
chr3	89421221	89421785	SRR8550325_PAIRED_rmdup.narrowPeak_peak_59538	525	.	10.4311	55.1632	52.5283	356
chr3	89429916	89430765	SRR8550325_PAIRED_rmdup.narrowPeak_peak_59539	1645	.	22.1825	167.85	164.573	363
chr3	89436403	89437120	SRR8550325_PAIRED_rmdup.narrowPeak_peak_59540	380	.	8.58253	40.5688	38.055	336
chr3	89458780	89459469	SRR8550325_PAIRED_rmdup.narrowPeak_peak_59542	257	.	6.86602	28.1786	25.7927	233
chr3	89485295	89485458	SRR8550325_PAIRED_rmdup.narrowPeak_peak_59543	266	.	6.99806	29.0862	26.6896	86
chr3	89511228	89511431	SRR8550325_PAIRED_rmdup.narrowPeak_peak_59544	72	.	3.69709	9.33019	7.28128	80
chr3	89519839	89520357	SRR8550325_PAIRED_rmdup.narrowPeak_peak_59545	1317	.	19.0136	134.816	131.706	240
chr3	89578896	89579095	SRR8550325_PAIRED_rmdup.narrowPeak_peak_59546	79	.	3.82913	9.97888	7.91078	162
chr3	89647580	89647902	SRR8550325_PAIRED_rmdup.narrowPeak_peak_59547	181	.	5.67767	20.4007	18.1195	256
chr3	89688738	89689145	SRR8550325_PAIRED_rmdup.narrowPeak_peak_59548	370	.	8.45049	39.5729	37.0683	290
chr3	89714501	89715511	SRR8550325_PAIRED_rmdup.narrowPeak_peak_59550	390	.	8.71457	41.5713	39.0485	601
chr3	89730450	89731143	SRR8550325_PAIRED_rmdup.narrowPeak_peak_59551	482	.	9.90292	50.8754	48.2736	317
chr3	89764198	89764728	SRR8550325_PAIRED_rmdup.narrowPeak_peak_59552	380	.	8.58253	40.5688	38.055	299
chr3	89772658	89774165	SRR8550325_PAIRED_rmdup.narrowPeak_peak_59553	579	.	11.0913	60.6453	57.9702	611
chr3	89831117	89831914	SRR8550325_PAIRED_rmdup.narrowPeak_peak_59555	249	.	6.73399	27.2792	24.9042	515
chr3	89912679	89913527	SRR8550325_PAIRED_rmdup.narrowPeak_peak_59558	400	.	8.84661	42.5802	40.0484	640
chr3	89953571	89953719	SRR8550325_PAIRED_rmdup.narrowPeak_peak_59559	134	.	4.88544	15.653	13.4528	91
chr3	89960367	89960967	SRR8550325_PAIRED_rmdup.narrowPeak_peak_59560	943	.	15.1845	97.2489	94.3425	394
chr3	89962977	89963630	SRR8550325_PAIRED_rmdup.narrowPeak_peak_59561	410	.	8.97865	43.5956	41.0548	573
chr3	89964239	89964602	SRR8550325_PAIRED_rmdup.narrowPeak_peak_59562	400	.	8.84661	42.5802	40.0484	479
chr3	89998356	89999552	SRR8550325_PAIRED_rmdup.narrowPeak_peak_59563	1120	.	17.033	115.033	112.027	540
chr3	90003974	90004168	SRR8550325_PAIRED_rmdup.narrowPeak_peak_59564	134	.	4.88544	15.653	13.4528	133
chr3	90051803	90053336	SRR8550325_PAIRED_rmdup.narrowPeak_peak_59565	461	.	9.63884	48.7655	46.1811	969
chr3	90065625	90065816	SRR8550325_PAIRED_rmdup.narrowPeak_peak_59566	119	.	4.62136	14.1592	11.9888	170
chr3	90077353	90077672	SRR8550325_PAIRED_rmdup.narrowPeak_peak_59567	285	.	7.26214	30.9255	28.5081	224
chr3	90078947	90080666	SRR8550325_PAIRED_rmdup.narrowPeak_peak_59568	2180	.	27.068	221.626	218.095	692
chr3	90134655	90134848	SRR8550325_PAIRED_rmdup.narrowPeak_peak_59569	38	.	2.90486	5.77056	3.8563	130
chr3	90213403	90214174	SRR8550325_PAIRED_rmdup.narrowPeak_peak_59573	2033	.	25.7476	206.783	203.32	510
chr3	90220226	90220939	SRR8550325_PAIRED_rmdup.narrowPeak_peak_59574	360	.	8.31845	38.5838	36.0885	552
chr3	90231384	90232213	SRR8550325_PAIRED_rmdup.narrowPeak_peak_59575	1237	.	18.2214	126.818	123.749	294
chr3	90242951	90243846	SRR8550325_PAIRED_rmdup.narrowPeak_peak_59576	738	.	12.9398	76.6552	73.8724	847
chr3	90247636	90248611	SRR8550325_PAIRED_rmdup.narrowPeak_peak_59577	2918	.	33.4058	295.654	291.801	474
chr3	90253957	90255171	SRR8550325_PAIRED_rmdup.narrowPeak_peak_59578	3678	.	39.6117	371.992	367.825	335
chr3	90264809	90266166	SRR8550325_PAIRED_rmdup.narrowPeak_peak_59579	1303	.	18.8816	133.475	130.372	715
chr3	90292333	90293911	SRR8550325_PAIRED_rmdup.narrowPeak_peak_59580	4011	.	42.2525	405.476	401.181	904
chr3	90373387	90373847	SRR8550325_PAIRED_rmdup.narrowPeak_peak_59582	441	.	9.37476	46.6793	44.1123	240
chr3	90388840	90390675	SRR8550325_PAIRED_rmdup.narrowPeak_peak_59583	1357	.	19.4097	138.856	135.725	610
chr3	90412632	90413076	SRR8550325_PAIRED_rmdup.narrowPeak_peak_59584	303	.	7.52622	32.796	30.3583	235
chr3	90432999	90434058	SRR8550325_PAIRED_rmdup.narrowPeak_peak_59585	4677	.	47.402	472.301	467.782	829
chr3	90446197	90447540	SRR8550325_PAIRED_rmdup.narrowPeak_peak_59587	1603	.	21.7864	163.635	160.379	765
chr3	90464733	90466076	SRR8550325_PAIRED_rmdup.narrowPeak_peak_59588	266	.	6.99806	29.0862	26.6896	687
chr3	90466366	90466785	SRR8550325_PAIRED_rmdup.narrowPeak_peak_59589	390	.	8.71457	41.5713	39.0485	279
chr3	90475469	90476683	SRR8550325_PAIRED_rmdup.narrowPeak_peak_59590	5202	.	51.3631	524.968	520.296	543
chr3	90488745	90489080	SRR8550325_PAIRED_rmdup.narrowPeak_peak_59591	43	.	3.0369	6.32129	4.38156	182
chr3	90490546	90491216	SRR8550325_PAIRED_rmdup.narrowPeak_peak_59592	3727	.	40.0078	376.978	372.793	502
chr3	90491454	90491743	SRR8550325_PAIRED_rmdup.narrowPeak_peak_59592	3727	.	40.0078	376.978	372.793	502
chr3	90508263	90508534	SRR8550325_PAIRED_rmdup.narrowPeak_peak_59597	79	.	3.82913	9.97888	7.91078	124
chr3	90508855	90509905	SRR8550325_PAIRED_rmdup.narrowPeak_peak_59598	2760	.	32.0855	279.879	276.094	766
chr3	90513825	90515110	SRR8550325_PAIRED_rmdup.narrowPeak_peak_59599	624	.	11.6194	65.1236	62.4169	1157
chr3	90525604	90525857	SRR8550325_PAIRED_rmdup.narrowPeak_peak_59600	222	.	6.33787	24.6321	22.2906	79
chr3	90537273	90537350	SRR8550325_PAIRED_rmdup.narrowPeak_peak_59601	92	.	4.09321	11.3191	9.2146	214
chr3	90585784	90585996	SRR8550325_PAIRED_rmdup.narrowPeak_peak_59602	451	.	9.5068	47.7194	45.1437	278
chr3	90603616	90603926	SRR8550325_PAIRED_rmdup.narrowPeak_peak_59603	205	.	6.07379	22.9115	20.5933	291
chr3	90604541	90604712	SRR8550325_PAIRED_rmdup.narrowPeak_peak_59604	72	.	3.69709	9.33019	7.28128	71
chr3	90606277	90606617	SRR8550325_PAIRED_rmdup.narrowPeak_peak_59605	503	.	10.167	53.0081	50.3895	127
chr3	90612715	90613370	SRR8550325_PAIRED_rmdup.narrowPeak_peak_59606	1198	.	17.8253	122.86	119.813	268
chr3	90644367	90644576	SRR8550325_PAIRED_rmdup.narrowPeak_peak_59610	127	.	4.7534	14.9002	12.7147	127
chr3	90652953	90653178	SRR8550325_PAIRED_rmdup.narrowPeak_peak_59611	624	.	11.6194	65.1236	62.4169	247
chr3	90708507	90708964	SRR8550325_PAIRED_rmdup.narrowPeak_peak_59613	303	.	7.52622	32.796	30.3583	214
chr3	90710173	90710409	SRR8550325_PAIRED_rmdup.narrowPeak_peak_59614	669	.	12.1476	69.6804	66.9428	275
chr3	92080367	92082191	SRR8550325_PAIRED_rmdup.narrowPeak_peak_59616	1744	.	23.1068	177.775	174.449	560
chr3	92106599	92106829	SRR8550325_PAIRED_rmdup.narrowPeak_peak_59619	72	.	3.69709	9.33019	7.28128	161
chr3	92118031	92118223	SRR8550325_PAIRED_rmdup.narrowPeak_peak_59620	181	.	5.67767	20.4007	18.1195	195
chr3	92150627	92151092	SRR8550325_PAIRED_rmdup.narrowPeak_peak_59621	727	.	12.8078	75.4814	72.7061	302
chr3	92153438	92153700	SRR8550325_PAIRED_rmdup.narrowPeak_peak_59622	231	.	6.46991	25.5058	23.1529	256
chr3	92314032	92314130	SRR8550325_PAIRED_rmdup.narrowPeak_peak_59624	54	.	3.30097	7.4757	5.48924	54
chr3	92378288	92379060	SRR8550325_PAIRED_rmdup.narrowPeak_peak_59625	493	.	10.035	51.9389	49.3287	381
chr3	92510879	92511056	SRR8550325_PAIRED_rmdup.narrowPeak_peak_59626	312	.	7.65826	33.7425	31.2949	111
chr3	92903759	92903922	SRR8550325_PAIRED_rmdup.narrowPeak_peak_59633	119	.	4.62136	14.1592	11.9888	164
chr3	92907555	92907984	SRR8550325_PAIRED_rmdup.narrowPeak_peak_59634	360	.	8.31845	38.5838	36.0885	355
chr3	92998771	92999137	SRR8550325_PAIRED_rmdup.narrowPeak_peak_59636	579	.	11.0913	60.6453	57.9702	134
chr3	93014170	93015366	SRR8550325_PAIRED_rmdup.narrowPeak_peak_59637	1277	.	18.6175	130.803	127.714	531
chr3	93053028	93053310	SRR8550325_PAIRED_rmdup.narrowPeak_peak_59639	60	.	3.43301	8.07807	6.06978	169
chr3	93130385	93130896	SRR8550325_PAIRED_rmdup.narrowPeak_peak_59643	380	.	8.58253	40.5688	38.055	210
chr3	93162578	93162772	SRR8550325_PAIRED_rmdup.narrowPeak_peak_59644	370	.	8.45049	39.5729	37.0683	152
chr3	93360031	93360338	SRR8550325_PAIRED_rmdup.narrowPeak_peak_59646	341	.	8.05437	36.6261	34.1494	226
chr3	93361853	93362385	SRR8550325_PAIRED_rmdup.narrowPeak_peak_59647	546	.	10.6952	57.3401	54.6891	279
chr3	93407133	93407426	SRR8550325_PAIRED_rmdup.narrowPeak_peak_59648	312	.	7.65826	33.7425	31.2949	67
chr3	93443526	93445715	SRR8550325_PAIRED_rmdup.narrowPeak_peak_59649	2315	.	28.2563	235.167	231.574	1347
chr3	93445906	93448045	SRR8550325_PAIRED_rmdup.narrowPeak_peak_59649	2315	.	28.2563	235.167	231.574	1347
chr3	93493962	93494321	SRR8550325_PAIRED_rmdup.narrowPeak_peak_59650	727	.	12.8078	75.4814	72.7061	243
chr3	93520056	93521153	SRR8550325_PAIRED_rmdup.narrowPeak_peak_59652	931	.	15.0524	96.0057	93.1065	728
chr3	93522569	93523039	SRR8550325_PAIRED_rmdup.narrowPeak_peak_59653	461	.	9.63884	48.7655	46.1811	261
chr3	93547097	93547520	SRR8550325_PAIRED_rmdup.narrowPeak_peak_59654	546	.	10.6952	57.3401	54.6891	243
chr3	93555078	93555659	SRR8550325_PAIRED_rmdup.narrowPeak_peak_59656	931	.	15.0524	96.0057	93.1065	184
chr3	93593554	93593772	SRR8550325_PAIRED_rmdup.narrowPeak_peak_59658	127	.	4.7534	14.9002	12.7147	162
chr3	93597186	93597725	SRR8550325_PAIRED_rmdup.narrowPeak_peak_59659	1107	.	16.901	113.74	110.741	609
chr3	93607740	93608181	SRR8550325_PAIRED_rmdup.narrowPeak_peak_59660	331	.	7.92234	35.6577	33.1906	254
chr3	93609039	93609322	SRR8550325_PAIRED_rmdup.narrowPeak_peak_59661	98	.	4.22525	12.0098	9.88794	74
chr3	94260619	94260845	SRR8550325_PAIRED_rmdup.narrowPeak_peak_59662	92	.	4.09321	11.3191	9.2146	164
chr3	94309676	94310835	SRR8550325_PAIRED_rmdup.narrowPeak_peak_59663	3628	.	39.2156	367.018	362.872	681
chr3	94363355	94364411	SRR8550325_PAIRED_rmdup.narrowPeak_peak_59665	1317	.	19.0136	134.816	131.706	807
chr3	94366886	94367170	SRR8550325_PAIRED_rmdup.narrowPeak_peak_59666	514	.	10.299	54.0829	51.4561	113
chr3	94371675	94371955	SRR8550325_PAIRED_rmdup.narrowPeak_peak_59667	181	.	5.67767	20.4007	18.1195	269
chr3	94398914	94399429	SRR8550325_PAIRED_rmdup.narrowPeak_peak_59670	312	.	7.65826	33.7425	31.2949	317
chr3	94412592	94413556	SRR8550325_PAIRED_rmdup.narrowPeak_peak_59671	4096	.	42.9127	413.933	409.607	647
chr3	94442863	94443738	SRR8550325_PAIRED_rmdup.narrowPeak_peak_59672	2121	.	26.5398	215.663	212.159	443
chr3	94456375	94456939	SRR8550325_PAIRED_rmdup.narrowPeak_peak_59673	1317	.	19.0136	134.816	131.706	292
chr3	94464260	94464408	SRR8550325_PAIRED_rmdup.narrowPeak_peak_59674	231	.	6.46991	25.5058	23.1529	147
chr3	94472618	94473222	SRR8550325_PAIRED_rmdup.narrowPeak_peak_59675	821	.	13.8641	84.9922	82.1579	342
chr3	94476142	94476694	SRR8550325_PAIRED_rmdup.narrowPeak_peak_59676	60	.	3.43301	8.07807	6.06978	331
chr3	94478044	94478278	SRR8550325_PAIRED_rmdup.narrowPeak_peak_59677	142	.	5.01748	16.4173	14.2028	73
chr3	94484190	94484499	SRR8550325_PAIRED_rmdup.narrowPeak_peak_59679	222	.	6.33787	24.6321	22.2906	114
chr3	94581530	94583017	SRR8550325_PAIRED_rmdup.narrowPeak_peak_59681	3108	.	34.9903	314.81	310.877	1400
chr3	94649142	94649556	SRR8550325_PAIRED_rmdup.narrowPeak_peak_59684	525	.	10.4311	55.1632	52.5283	299
chr3	94657977	94658212	SRR8550325_PAIRED_rmdup.narrowPeak_peak_59685	60	.	3.43301	8.07807	6.06978	195
chr3	94786081	94787149	SRR8550325_PAIRED_rmdup.narrowPeak_peak_59688	1330	.	19.1456	136.16	133.043	518
chr3	94821101	94821890	SRR8550325_PAIRED_rmdup.narrowPeak_peak_59692	380	.	8.58253	40.5688	38.055	387
chr3	94837070	94838606	SRR8550325_PAIRED_rmdup.narrowPeak_peak_59693	1317	.	19.0136	134.816	131.706	356
chr3	94886501	94887197	SRR8550325_PAIRED_rmdup.narrowPeak_peak_59694	1133	.	17.1651	116.329	113.317	438
chr3	94902763	94903030	SRR8550325_PAIRED_rmdup.narrowPeak_peak_59696	197	.	5.94175	22.065	19.7589	173
chr3	94932782	94933326	SRR8550325_PAIRED_rmdup.narrowPeak_peak_59697	430	.	9.24273	45.6452	43.0868	307
chr3	94953574	94954546	SRR8550325_PAIRED_rmdup.narrowPeak_peak_59698	2776	.	32.2175	281.448	277.656	1070
chr3	94974375	94975234	SRR8550325_PAIRED_rmdup.narrowPeak_peak_59700	931	.	15.0524	96.0057	93.1065	550
chr3	94997093	94997207	SRR8550325_PAIRED_rmdup.narrowPeak_peak_59701	134	.	4.88544	15.653	13.4528	42
chr3	95014223	95016741	SRR8550325_PAIRED_rmdup.narrowPeak_peak_59702	3480	.	38.0272	352.176	348.09	1413
chr3	95042286	95042985	SRR8550325_PAIRED_rmdup.narrowPeak_peak_59704	2605	.	30.7651	264.282	260.563	421
chr3	95053101	95053358	SRR8550325_PAIRED_rmdup.narrowPeak_peak_59705	157	.	5.28156	17.979	15.737	206
chr3	95053845	95054061	SRR8550325_PAIRED_rmdup.narrowPeak_peak_59706	312	.	7.65826	33.7425	31.2949	86
chr3	95106264	95107238	SRR8550325_PAIRED_rmdup.narrowPeak_peak_59707	1030	.	16.1087	106.054	103.098	649
chr3	95110728	95111322	SRR8550325_PAIRED_rmdup.narrowPeak_peak_59708	1290	.	18.7495	132.138	129.041	272
chr3	95133698	95134121	SRR8550325_PAIRED_rmdup.narrowPeak_peak_59709	1224	.	18.0893	125.495	122.434	423
chr3	95159924	95161436	SRR8550325_PAIRED_rmdup.narrowPeak_peak_59711	1744	.	23.1068	177.775	174.449	448
chr3	95172843	95174520	SRR8550325_PAIRED_rmdup.narrowPeak_peak_59713	294	.	7.39418	31.8569	29.4292	1890
chr3	95217079	95218328	SRR8550325_PAIRED_rmdup.narrowPeak_peak_59714	1005	.	15.8447	103.52	100.578	823
chr3	95228148	95229286	SRR8550325_PAIRED_rmdup.narrowPeak_peak_59716	692	.	12.4117	71.9871	69.2343	624
chr3	95240937	95241342	SRR8550325_PAIRED_rmdup.narrowPeak_peak_59718	134	.	4.88544	15.653	13.4528	441
chr3	95263408	95263731	SRR8550325_PAIRED_rmdup.narrowPeak_peak_59719	181	.	5.67767	20.4007	18.1195	192
chr3	95281319	95282126	SRR8550325_PAIRED_rmdup.narrowPeak_peak_59720	1185	.	17.6932	121.548	118.507	698
chr3	95282875	95283710	SRR8550325_PAIRED_rmdup.narrowPeak_peak_59721	715	.	12.6757	74.3121	71.5444	483
chr3	95296178	95296443	SRR8550325_PAIRED_rmdup.narrowPeak_peak_59722	266	.	6.99806	29.0862	26.6896	105
chr3	95310977	95311317	SRR8550325_PAIRED_rmdup.narrowPeak_peak_59723	214	.	6.20583	23.7673	21.4373	118
chr3	95314705	95316045	SRR8550325_PAIRED_rmdup.narrowPeak_peak_59724	1094	.	16.7689	112.451	109.459	509
chr3	95317370	95317581	SRR8550325_PAIRED_rmdup.narrowPeak_peak_59725	231	.	6.46991	25.5058	23.1529	196
chr3	95357114	95357437	SRR8550325_PAIRED_rmdup.narrowPeak_peak_59726	750	.	13.0719	77.8333	75.0432	155
chr3	95433974	95434854	SRR8550325_PAIRED_rmdup.narrowPeak_peak_59728	2210	.	27.3321	224.621	221.076	347
chr3	95450520	95450685	SRR8550325_PAIRED_rmdup.narrowPeak_peak_59729	157	.	5.28156	17.979	15.737	193
chr3	95494452	95495047	SRR8550325_PAIRED_rmdup.narrowPeak_peak_59730	231	.	6.46991	25.5058	23.1529	179
chr3	95499739	95500195	SRR8550325_PAIRED_rmdup.narrowPeak_peak_59732	214	.	6.20583	23.7673	21.4373	279
chr3	95588486	95589110	SRR8550325_PAIRED_rmdup.narrowPeak_peak_59734	2949	.	33.6699	298.83	294.963	373
chr3	95624438	95625667	SRR8550325_PAIRED_rmdup.narrowPeak_peak_59735	2528	.	30.1049	256.552	252.867	911
chr3	95658393	95659666	SRR8550325_PAIRED_rmdup.narrowPeak_peak_59736	2136	.	26.6719	217.151	213.64	635
chr3	95674054	95674542	SRR8550325_PAIRED_rmdup.narrowPeak_peak_59738	231	.	6.46991	25.5058	23.1529	296
chr3	95675016	95676059	SRR8550325_PAIRED_rmdup.narrowPeak_peak_59739	351	.	8.18641	37.6015	35.1155	1295
chr3	95687554	95688263	SRR8550325_PAIRED_rmdup.narrowPeak_peak_59740	181	.	5.67767	20.4007	18.1195	238
chr3	95695938	95696087	SRR8550325_PAIRED_rmdup.narrowPeak_peak_59741	60	.	3.43301	8.07807	6.06978	52
chr3	95696472	95696638	SRR8550325_PAIRED_rmdup.narrowPeak_peak_59742	24	.	2.50874	4.23318	2.40547	29
chr3	95702020	95702528	SRR8550325_PAIRED_rmdup.narrowPeak_peak_59743	249	.	6.73399	27.2792	24.9042	456
chr3	95754687	95755117	SRR8550325_PAIRED_rmdup.narrowPeak_peak_59744	1887	.	24.4272	192.162	188.767	487
chr3	95818036	95820069	SRR8550325_PAIRED_rmdup.narrowPeak_peak_59745	1384	.	19.6738	141.564	138.42	1449
chr3	95855630	95856166	SRR8550325_PAIRED_rmdup.narrowPeak_peak_59746	857	.	14.2602	88.6277	85.7717	322
chr3	95871368	95871705	SRR8550325_PAIRED_rmdup.narrowPeak_peak_59747	514	.	10.299	54.0829	51.4561	284
chr3	95881890	95883036	SRR8550325_PAIRED_rmdup.narrowPeak_peak_59748	1452	.	20.334	148.385	145.206	476
chr3	95889788	95889939	SRR8550325_PAIRED_rmdup.narrowPeak_peak_59749	303	.	7.52622	32.796	30.3583	127
chr3	95893541	95894183	SRR8550325_PAIRED_rmdup.narrowPeak_peak_59751	1146	.	17.2971	117.629	114.609	305
chr3	95903923	95904315	SRR8550325_PAIRED_rmdup.narrowPeak_peak_59752	181	.	5.67767	20.4007	18.1195	375
chr3	95904478	95904912	SRR8550325_PAIRED_rmdup.narrowPeak_peak_59753	205	.	6.07379	22.9115	20.5933	1030
chr3	95905239	95905732	SRR8550325_PAIRED_rmdup.narrowPeak_peak_59753	205	.	6.07379	22.9115	20.5933	1030
chr3	95906262	95906485	SRR8550325_PAIRED_rmdup.narrowPeak_peak_59754	222	.	6.33787	24.6321	22.2906	126
chr3	95928581	95929536	SRR8550325_PAIRED_rmdup.narrowPeak_peak_59755	1465	.	20.466	149.758	146.572	608
chr3	95929702	95930285	SRR8550325_PAIRED_rmdup.narrowPeak_peak_59755	1465	.	20.466	149.758	146.572	608
chr3	95950614	95951520	SRR8550325_PAIRED_rmdup.narrowPeak_peak_59756	692	.	12.4117	71.9871	69.2343	434
chr3	95972910	95973178	SRR8550325_PAIRED_rmdup.narrowPeak_peak_59757	119	.	4.62136	14.1592	11.9888	197
chr3	95985405	95986056	SRR8550325_PAIRED_rmdup.narrowPeak_peak_59758	341	.	8.05437	36.6261	34.1494	144
chr3	95986208	95986790	SRR8550325_PAIRED_rmdup.narrowPeak_peak_59758	341	.	8.05437	36.6261	34.1494	144
chr3	95995474	95996534	SRR8550325_PAIRED_rmdup.narrowPeak_peak_59759	536	.	10.5631	56.249	53.606	690
chr3	95997307	95997689	SRR8550325_PAIRED_rmdup.narrowPeak_peak_59760	112	.	4.48932	13.4302	11.2755	49
chr3	96104126	96104972	SRR8550325_PAIRED_rmdup.narrowPeak_peak_59764	601	.	11.3553	62.8744	60.1836	531
chr3	96160882	96161567	SRR8550325_PAIRED_rmdup.narrowPeak_peak_59765	165	.	5.4136	18.776	16.5206	439
chr3	96161866	96162011	SRR8550325_PAIRED_rmdup.narrowPeak_peak_59766	49	.	3.16893	6.8899	4.9262	104
chr3	96172185	96172787	SRR8550325_PAIRED_rmdup.narrowPeak_peak_59767	331	.	7.92234	35.6577	33.1906	297
chr3	96401697	96402425	SRR8550325_PAIRED_rmdup.narrowPeak_peak_59790	590	.	11.2233	61.7573	59.0744	531
chr3	96409727	96410185	SRR8550325_PAIRED_rmdup.narrowPeak_peak_59792	60	.	3.43301	8.07807	6.06978	118
chr3	96414248	96414956	SRR8550325_PAIRED_rmdup.narrowPeak_peak_59793	833	.	13.9961	86.2	83.3584	512
chr3	96427943	96428562	SRR8550325_PAIRED_rmdup.narrowPeak_peak_59794	112	.	4.48932	13.4302	11.2755	700
chr3	96435662	96436003	SRR8550325_PAIRED_rmdup.narrowPeak_peak_59795	173	.	5.54564	19.5833	17.3149	398
chr3	96463993	96464361	SRR8550325_PAIRED_rmdup.narrowPeak_peak_59797	173	.	5.54564	19.5833	17.3149	327
chr3	96527176	96527376	SRR8550325_PAIRED_rmdup.narrowPeak_peak_59802	66	.	3.56505	8.69641	6.66747	186
chr3	96547443	96547665	SRR8550325_PAIRED_rmdup.narrowPeak_peak_59805	54	.	3.30097	7.4757	5.48924	202
chr3	96557507	96558359	SRR8550325_PAIRED_rmdup.narrowPeak_peak_59807	1716	.	22.8427	174.926	171.615	685
chr3	96576651	96577231	SRR8550325_PAIRED_rmdup.narrowPeak_peak_59808	635	.	11.7515	66.2556	63.5411	298
chr3	96580218	96580565	SRR8550325_PAIRED_rmdup.narrowPeak_peak_59809	294	.	7.39418	31.8569	29.4292	96
chr3	96593777	96594468	SRR8550325_PAIRED_rmdup.narrowPeak_peak_59810	635	.	11.7515	66.2556	63.5411	427
chr3	96597520	96597824	SRR8550325_PAIRED_rmdup.narrowPeak_peak_59811	197	.	5.94175	22.065	19.7589	113
chr3	96598261	96598685	SRR8550325_PAIRED_rmdup.narrowPeak_peak_59812	249	.	6.73399	27.2792	24.9042	210
chr3	96600687	96601588	SRR8550325_PAIRED_rmdup.narrowPeak_peak_59813	1277	.	18.6175	130.803	127.714	374
chr3	96629573	96630193	SRR8550325_PAIRED_rmdup.narrowPeak_peak_59814	1069	.	16.5049	109.882	106.904	302
chr3	96635034	96635855	SRR8550325_PAIRED_rmdup.narrowPeak_peak_59815	773	.	13.3359	80.2026	77.3977	620
chr3	96663521	96663879	SRR8550325_PAIRED_rmdup.narrowPeak_peak_59816	658	.	12.0155	68.534	65.804	221
chr3	96669985	96670461	SRR8550325_PAIRED_rmdup.narrowPeak_peak_59817	482	.	9.90292	50.8754	48.2736	397
chr3	96674598	96674908	SRR8550325_PAIRED_rmdup.narrowPeak_peak_59818	85	.	3.96117	10.642	8.55543	200
chr3	96684667	96684833	SRR8550325_PAIRED_rmdup.narrowPeak_peak_59819	85	.	3.96117	10.642	8.55543	426
chr3	96696088	96697655	SRR8550325_PAIRED_rmdup.narrowPeak_peak_59820	1303	.	18.8816	133.475	130.372	1147
chr3	96708257	96708818	SRR8550325_PAIRED_rmdup.narrowPeak_peak_59821	590	.	11.2233	61.7573	59.0744	356
chr3	96727221	96728152	SRR8550325_PAIRED_rmdup.narrowPeak_peak_59822	1146	.	17.2971	117.629	114.609	358
chr3	96904880	96905650	SRR8550325_PAIRED_rmdup.narrowPeak_peak_59824	809	.	13.732	83.7886	80.9615	451
chr3	96931393	96931662	SRR8550325_PAIRED_rmdup.narrowPeak_peak_59826	142	.	5.01748	16.4173	14.2028	208
chr3	96936379	96936687	SRR8550325_PAIRED_rmdup.narrowPeak_peak_59827	72	.	3.69709	9.33019	7.28128	82
chr3	96938639	96938971	SRR8550325_PAIRED_rmdup.narrowPeak_peak_59828	331	.	7.92234	35.6577	33.1906	228
chr3	97032345	97032596	SRR8550325_PAIRED_rmdup.narrowPeak_peak_59831	60	.	3.43301	8.07807	6.06978	45
chr3	97157928	97159614	SRR8550325_PAIRED_rmdup.narrowPeak_peak_59835	1005	.	15.8447	103.52	100.578	798
chr3	97185275	97185467	SRR8550325_PAIRED_rmdup.narrowPeak_peak_59836	92	.	4.09321	11.3191	9.2146	91
chr3	97202001	97202362	SRR8550325_PAIRED_rmdup.narrowPeak_peak_59837	257	.	6.86602	28.1786	25.7927	126
chr3	97226899	97228516	SRR8550325_PAIRED_rmdup.narrowPeak_peak_59838	906	.	14.7884	93.5309	90.6459	1280
chr3	97254011	97254533	SRR8550325_PAIRED_rmdup.narrowPeak_peak_59839	231	.	6.46991	25.5058	23.1529	268
chr3	97256751	97256949	SRR8550325_PAIRED_rmdup.narrowPeak_peak_59841	60	.	3.43301	8.07807	6.06978	131
chr3	97297082	97298560	SRR8550325_PAIRED_rmdup.narrowPeak_peak_59842	612	.	11.4874	63.9965	61.2977	853
chr3	97299020	97299447	SRR8550325_PAIRED_rmdup.narrowPeak_peak_59843	92	.	4.09321	11.3191	9.2146	155
chr3	97312060	97312396	SRR8550325_PAIRED_rmdup.narrowPeak_peak_59844	181	.	5.67767	20.4007	18.1195	300
chr3	97338808	97339078	SRR8550325_PAIRED_rmdup.narrowPeak_peak_59846	380	.	8.58253	40.5688	38.055	279
chr3	97349527	97349888	SRR8550325_PAIRED_rmdup.narrowPeak_peak_59847	165	.	5.4136	18.776	16.5206	283
chr3	97585500	97585711	SRR8550325_PAIRED_rmdup.narrowPeak_peak_59848	275	.	7.1301	30.0019	27.5947	211
chr3	97609293	97610436	SRR8550325_PAIRED_rmdup.narrowPeak_peak_59849	2166	.	26.9359	220.132	216.608	787
chr3	97657738	97658894	SRR8550325_PAIRED_rmdup.narrowPeak_peak_59850	1659	.	22.3146	169.26	165.976	654
chr3	97680672	97680985	SRR8550325_PAIRED_rmdup.narrowPeak_peak_59851	601	.	11.3553	62.8744	60.1836	232
chr3	97681578	97682273	SRR8550325_PAIRED_rmdup.narrowPeak_peak_59852	451	.	9.5068	47.7194	45.1437	617
chr3	97759961	97760492	SRR8550325_PAIRED_rmdup.narrowPeak_peak_59855	451	.	9.5068	47.7194	45.1437	178
chr3	97767325	97768636	SRR8550325_PAIRED_rmdup.narrowPeak_peak_59856	2210	.	27.3321	224.621	221.076	830
chr3	97824183	97824665	SRR8550325_PAIRED_rmdup.narrowPeak_peak_59858	249	.	6.73399	27.2792	24.9042	336
chr3	97867997	97868506	SRR8550325_PAIRED_rmdup.narrowPeak_peak_59860	92	.	4.09321	11.3191	9.2146	330
chr3	97888491	97888978	SRR8550325_PAIRED_rmdup.narrowPeak_peak_59862	98	.	4.22525	12.0098	9.88794	350
chr3	97900685	97901482	SRR8550325_PAIRED_rmdup.narrowPeak_peak_59864	410	.	8.97865	43.5956	41.0548	562
chr3	97929086	97929223	SRR8550325_PAIRED_rmdup.narrowPeak_peak_59865	275	.	7.1301	30.0019	27.5947	93
chr3	97932213	97932360	SRR8550325_PAIRED_rmdup.narrowPeak_peak_59867	173	.	5.54564	19.5833	17.3149	201
chr3	97934885	97935162	SRR8550325_PAIRED_rmdup.narrowPeak_peak_59868	275	.	7.1301	30.0019	27.5947	255
chr3	97941551	97943029	SRR8550325_PAIRED_rmdup.narrowPeak_peak_59870	461	.	9.63884	48.7655	46.1811	453
chr3	97964607	97965525	SRR8550325_PAIRED_rmdup.narrowPeak_peak_59872	360	.	8.31845	38.5838	36.0885	510
chr3	98013128	98014151	SRR8550325_PAIRED_rmdup.narrowPeak_peak_59874	1465	.	20.466	149.758	146.572	359
chr3	98024593	98024736	SRR8550325_PAIRED_rmdup.narrowPeak_peak_59875	66	.	3.56505	8.69641	6.66747	95
chr3	98035153	98035263	SRR8550325_PAIRED_rmdup.narrowPeak_peak_59876	33	.	2.77282	5.23843	3.35113	61
chr3	98043056	98043537	SRR8550325_PAIRED_rmdup.narrowPeak_peak_59877	112	.	4.48932	13.4302	11.2755	341
chr3	98056385	98056805	SRR8550325_PAIRED_rmdup.narrowPeak_peak_59879	601	.	11.3553	62.8744	60.1836	269
chr3	98060875	98061587	SRR8550325_PAIRED_rmdup.narrowPeak_peak_59881	351	.	8.18641	37.6015	35.1155	275
chr3	98062826	98063868	SRR8550325_PAIRED_rmdup.narrowPeak_peak_59882	785	.	13.468	81.3937	78.5814	764
chr3	98085903	98086709	SRR8550325_PAIRED_rmdup.narrowPeak_peak_59885	390	.	8.71457	41.5713	39.0485	836
chr3	98101478	98101779	SRR8550325_PAIRED_rmdup.narrowPeak_peak_59888	173	.	5.54564	19.5833	17.3149	320
chr3	98224156	98224485	SRR8550325_PAIRED_rmdup.narrowPeak_peak_59891	249	.	6.73399	27.2792	24.9042	227
chr3	98227363	98227512	SRR8550325_PAIRED_rmdup.narrowPeak_peak_59892	249	.	6.73399	27.2792	24.9042	101
chr3	98280795	98281134	SRR8550325_PAIRED_rmdup.narrowPeak_peak_59894	503	.	10.167	53.0081	50.3895	228
chr3	98336805	98337027	SRR8550325_PAIRED_rmdup.narrowPeak_peak_59896	98	.	4.22525	12.0098	9.88794	44
chr3	98338718	98340203	SRR8550325_PAIRED_rmdup.narrowPeak_peak_59897	845	.	14.1282	87.4118	84.563	1455
chr3	98381846	98382038	SRR8550325_PAIRED_rmdup.narrowPeak_peak_59900	1094	.	16.7689	112.451	109.459	573
chr3	98382257	98383184	SRR8550325_PAIRED_rmdup.narrowPeak_peak_59900	1094	.	16.7689	112.451	109.459	573
chr3	98427309	98428578	SRR8550325_PAIRED_rmdup.narrowPeak_peak_59901	2285	.	27.9923	232.143	228.564	547
chr3	98895291	98895573	SRR8550325_PAIRED_rmdup.narrowPeak_peak_59904	240	.	6.60195	26.3883	24.0242	299
chr3	98915743	98915909	SRR8550325_PAIRED_rmdup.narrowPeak_peak_59905	85	.	3.96117	10.642	8.55543	248
chr3	98940943	98941505	SRR8550325_PAIRED_rmdup.narrowPeak_peak_59907	127	.	4.7534	14.9002	12.7147	280
chr3	98968773	98969154	SRR8550325_PAIRED_rmdup.narrowPeak_peak_59908	590	.	11.2233	61.7573	59.0744	214
chr3	98975716	98976259	SRR8550325_PAIRED_rmdup.narrowPeak_peak_59909	285	.	7.26214	30.9255	28.5081	317
chr3	99140786	99141813	SRR8550325_PAIRED_rmdup.narrowPeak_peak_59911	2436	.	29.3126	247.34	243.694	562
chr3	99164528	99164689	SRR8550325_PAIRED_rmdup.narrowPeak_peak_59912	66	.	3.56505	8.69641	6.66747	90
chr3	99174880	99175178	SRR8550325_PAIRED_rmdup.narrowPeak_peak_59913	173	.	5.54564	19.5833	17.3149	259
chr3	99211237	99211986	SRR8550325_PAIRED_rmdup.narrowPeak_peak_59914	92	.	4.09321	11.3191	9.2146	780
chr3	99233383	99233643	SRR8550325_PAIRED_rmdup.narrowPeak_peak_59915	54	.	3.30097	7.4757	5.48924	197
chr3	99233904	99234830	SRR8550325_PAIRED_rmdup.narrowPeak_peak_59916	173	.	5.54564	19.5833	17.3149	50
chr3	99235820	99236011	SRR8550325_PAIRED_rmdup.narrowPeak_peak_59918	79	.	3.82913	9.97888	7.91078	130
chr3	99240519	99240568	SRR8550325_PAIRED_rmdup.narrowPeak_peak_59919	98	.	4.22525	12.0098	9.88794	184
chr3	99240850	99241824	SRR8550325_PAIRED_rmdup.narrowPeak_peak_59920	197	.	5.94175	22.065	19.7589	708
chr3	99247903	99248936	SRR8550325_PAIRED_rmdup.narrowPeak_peak_59922	441	.	9.37476	46.6793	44.1123	896
chr3	99249361	99249768	SRR8550325_PAIRED_rmdup.narrowPeak_peak_59922	441	.	9.37476	46.6793	44.1123	896
chr3	99249929	99250407	SRR8550325_PAIRED_rmdup.narrowPeak_peak_59922	441	.	9.37476	46.6793	44.1123	896
chr3	99252738	99254183	SRR8550325_PAIRED_rmdup.narrowPeak_peak_59923	1317	.	19.0136	134.816	131.706	718
chr3	99256768	99257307	SRR8550325_PAIRED_rmdup.narrowPeak_peak_59925	430	.	9.24273	45.6452	43.0868	301
chr3	99258044	99258135	SRR8550325_PAIRED_rmdup.narrowPeak_peak_59926	54	.	3.30097	7.4757	5.48924	154
chr3	99263518	99263828	SRR8550325_PAIRED_rmdup.narrowPeak_peak_59928	112	.	4.48932	13.4302	11.2755	330
chr3	99277992	99278417	SRR8550325_PAIRED_rmdup.narrowPeak_peak_59929	331	.	7.92234	35.6577	33.1906	400
chr3	99311434	99312550	SRR8550325_PAIRED_rmdup.narrowPeak_peak_59931	809	.	13.732	83.7886	80.9615	1309
chr3	99325611	99326226	SRR8550325_PAIRED_rmdup.narrowPeak_peak_59932	98	.	4.22525	12.0098	9.88794	383
chr3	99447323	99447596	SRR8550325_PAIRED_rmdup.narrowPeak_peak_59936	797	.	13.6	82.5891	79.7693	245
chr3	99447822	99448405	SRR8550325_PAIRED_rmdup.narrowPeak_peak_59936	797	.	13.6	82.5891	79.7693	245
chr3	99573416	99574158	SRR8550325_PAIRED_rmdup.narrowPeak_peak_59938	312	.	7.65826	33.7425	31.2949	387
chr3	99602645	99603152	SRR8550325_PAIRED_rmdup.narrowPeak_peak_59939	312	.	7.65826	33.7425	31.2949	410
chr3	99641493	99641689	SRR8550325_PAIRED_rmdup.narrowPeak_peak_59941	112	.	4.48932	13.4302	11.2755	26
chr3	99647499	99647709	SRR8550325_PAIRED_rmdup.narrowPeak_peak_59943	134	.	4.88544	15.653	13.4528	117
chr3	99663788	99664163	SRR8550325_PAIRED_rmdup.narrowPeak_peak_59945	546	.	10.6952	57.3401	54.6891	291
chr3	99665532	99666919	SRR8550325_PAIRED_rmdup.narrowPeak_peak_59946	1146	.	17.2971	117.629	114.609	917
chr3	99709195	99709930	SRR8550325_PAIRED_rmdup.narrowPeak_peak_59947	943	.	15.1845	97.2489	94.3425	717
chr3	99749777	99749967	SRR8550325_PAIRED_rmdup.narrowPeak_peak_59948	105	.	4.35728	12.7136	10.5751	165
chr3	99810328	99811101	SRR8550325_PAIRED_rmdup.narrowPeak_peak_59951	331	.	7.92234	35.6577	33.1906	405
chr3	99812932	99813451	SRR8550325_PAIRED_rmdup.narrowPeak_peak_59952	493	.	10.035	51.9389	49.3287	165
chr3	99818154	99818413	SRR8550325_PAIRED_rmdup.narrowPeak_peak_59953	66	.	3.56505	8.69641	6.66747	84
chr3	99854583	99854852	SRR8550325_PAIRED_rmdup.narrowPeak_peak_59956	79	.	3.82913	9.97888	7.91078	238
chr3	99856524	99856731	SRR8550325_PAIRED_rmdup.narrowPeak_peak_59957	134	.	4.88544	15.653	13.4528	164
chr3	99931355	99931507	SRR8550325_PAIRED_rmdup.narrowPeak_peak_59960	134	.	4.88544	15.653	13.4528	366
chr3	99954171	99954475	SRR8550325_PAIRED_rmdup.narrowPeak_peak_59965	127	.	4.7534	14.9002	12.7147	183
chr3	99959783	99960391	SRR8550325_PAIRED_rmdup.narrowPeak_peak_59966	189	.	5.80971	21.228	18.9342	534
chr3	99965729	99966632	SRR8550325_PAIRED_rmdup.narrowPeak_peak_59967	833	.	13.9961	86.2	83.3584	641
chr3	100162106	100163014	SRR8550325_PAIRED_rmdup.narrowPeak_peak_59970	1844	.	24.0311	187.82	184.447	434
chr3	100194188	100194513	SRR8550325_PAIRED_rmdup.narrowPeak_peak_59972	112	.	4.48932	13.4302	11.2755	399
chr3	100206920	100207423	SRR8550325_PAIRED_rmdup.narrowPeak_peak_59973	472	.	9.77088	49.8175	47.2244	227
chr3	100359094	100359336	SRR8550325_PAIRED_rmdup.narrowPeak_peak_59975	430	.	9.24273	45.6452	43.0868	101
chr3	100488293	100489902	SRR8550325_PAIRED_rmdup.narrowPeak_peak_59980	1317	.	19.0136	134.816	131.706	1205
chr3	100681399	100681951	SRR8550325_PAIRED_rmdup.narrowPeak_peak_59983	240	.	6.60195	26.3883	24.0242	209
chr3	100684300	100684466	SRR8550325_PAIRED_rmdup.narrowPeak_peak_59984	1237	.	18.2214	126.818	123.749	1621
chr3	100685037	100686378	SRR8550325_PAIRED_rmdup.narrowPeak_peak_59984	1237	.	18.2214	126.818	123.749	1621
chr3	100711387	100711959	SRR8550325_PAIRED_rmdup.narrowPeak_peak_59987	727	.	12.8078	75.4814	72.7061	541
chr3	100768185	100768520	SRR8550325_PAIRED_rmdup.narrowPeak_peak_59989	197	.	5.94175	22.065	19.7589	228
chr3	100820942	100821610	SRR8550325_PAIRED_rmdup.narrowPeak_peak_59991	400	.	8.84661	42.5802	40.0484	174
chr3	100921744	100922702	SRR8550325_PAIRED_rmdup.narrowPeak_peak_59995	3628	.	39.2156	367.018	362.872	605
chr3	100969278	100970076	SRR8550325_PAIRED_rmdup.narrowPeak_peak_59997	1687	.	22.5787	172.088	168.79	512
chr3	101109480	101110773	SRR8550325_PAIRED_rmdup.narrowPeak_peak_60003	1030	.	16.1087	106.054	103.098	959
chr3	101111991	101112141	SRR8550325_PAIRED_rmdup.narrowPeak_peak_60004	79	.	3.82913	9.97888	7.91078	122
chr3	101116900	101117096	SRR8550325_PAIRED_rmdup.narrowPeak_peak_60005	72	.	3.69709	9.33019	7.28128	373
chr3	101130592	101130944	SRR8550325_PAIRED_rmdup.narrowPeak_peak_60006	351	.	8.18641	37.6015	35.1155	176
chr3	101136423	101136780	SRR8550325_PAIRED_rmdup.narrowPeak_peak_60007	38	.	2.90486	5.77056	3.8563	287
chr3	101160751	101162214	SRR8550325_PAIRED_rmdup.narrowPeak_peak_60008	1043	.	16.2408	107.326	104.363	865
chr3	101162360	101162490	SRR8550325_PAIRED_rmdup.narrowPeak_peak_60008	1043	.	16.2408	107.326	104.363	865
chr3	101162628	101163054	SRR8550325_PAIRED_rmdup.narrowPeak_peak_60009	119	.	4.62136	14.1592	11.9888	104
chr3	101170192	101170572	SRR8550325_PAIRED_rmdup.narrowPeak_peak_60010	370	.	8.45049	39.5729	37.0683	428
chr3	101212372	101213032	SRR8550325_PAIRED_rmdup.narrowPeak_peak_60011	360	.	8.31845	38.5838	36.0885	171
chr3	101295430	101295692	SRR8550325_PAIRED_rmdup.narrowPeak_peak_60015	303	.	7.52622	32.796	30.3583	386
chr3	101304251	101304509	SRR8550325_PAIRED_rmdup.narrowPeak_peak_60016	380	.	8.58253	40.5688	38.055	109
chr3	101328734	101328953	SRR8550325_PAIRED_rmdup.narrowPeak_peak_60017	390	.	8.71457	41.5713	39.0485	252
chr3	101349962	101350175	SRR8550325_PAIRED_rmdup.narrowPeak_peak_60018	380	.	8.58253	40.5688	38.055	260
chr3	101376700	101377681	SRR8550325_PAIRED_rmdup.narrowPeak_peak_60020	857	.	14.2602	88.6277	85.7717	528
chr3	101378063	101378419	SRR8550325_PAIRED_rmdup.narrowPeak_peak_60021	205	.	6.07379	22.9115	20.5933	294
chr3	101381768	101381928	SRR8550325_PAIRED_rmdup.narrowPeak_peak_60022	79	.	3.82913	9.97888	7.91078	77
chr3	101388040	101388239	SRR8550325_PAIRED_rmdup.narrowPeak_peak_60023	49	.	3.16893	6.8899	4.9262	55
chr3	101395165	101395884	SRR8550325_PAIRED_rmdup.narrowPeak_peak_60024	906	.	14.7884	93.5309	90.6459	467
chr3	101396543	101397483	SRR8550325_PAIRED_rmdup.narrowPeak_peak_60025	351	.	8.18641	37.6015	35.1155	331
chr3	101398014	101399019	SRR8550325_PAIRED_rmdup.narrowPeak_peak_60026	1069	.	16.5049	109.882	106.904	692
chr3	101462117	101462576	SRR8550325_PAIRED_rmdup.narrowPeak_peak_60028	127	.	4.7534	14.9002	12.7147	422
chr3	101493853	101494291	SRR8550325_PAIRED_rmdup.narrowPeak_peak_60029	390	.	8.71457	41.5713	39.0485	209
chr3	101506152	101506533	SRR8550325_PAIRED_rmdup.narrowPeak_peak_60030	400	.	8.84661	42.5802	40.0484	186
chr3	101603599	101605219	SRR8550325_PAIRED_rmdup.narrowPeak_peak_60034	2467	.	29.5767	250.403	246.744	925
chr3	101611590	101612467	SRR8550325_PAIRED_rmdup.narrowPeak_peak_60035	869	.	14.3922	89.8476	86.9844	382
chr3	101661268	101661488	SRR8550325_PAIRED_rmdup.narrowPeak_peak_60036	66	.	3.56505	8.69641	6.66747	154
chr3	101711609	101712073	SRR8550325_PAIRED_rmdup.narrowPeak_peak_60038	451	.	9.5068	47.7194	45.1437	356
chr3	101806038	101806644	SRR8550325_PAIRED_rmdup.narrowPeak_peak_60041	410	.	8.97865	43.5956	41.0548	929
chr3	101812559	101812869	SRR8550325_PAIRED_rmdup.narrowPeak_peak_60042	441	.	9.37476	46.6793	44.1123	232
chr3	101836004	101836437	SRR8550325_PAIRED_rmdup.narrowPeak_peak_60044	341	.	8.05437	36.6261	34.1494	325
chr3	101923737	101924698	SRR8550325_PAIRED_rmdup.narrowPeak_peak_60048	669	.	12.1476	69.6804	66.9428	398
chr3	102011452	102012647	SRR8550325_PAIRED_rmdup.narrowPeak_peak_60053	275	.	7.1301	30.0019	27.5947	403
chr3	102012817	102013030	SRR8550325_PAIRED_rmdup.narrowPeak_peak_60053	275	.	7.1301	30.0019	27.5947	403
chr3	102013191	102013302	SRR8550325_PAIRED_rmdup.narrowPeak_peak_60053	275	.	7.1301	30.0019	27.5947	403
chr3	102062398	102062720	SRR8550325_PAIRED_rmdup.narrowPeak_peak_60054	231	.	6.46991	25.5058	23.1529	102
chr3	102081963	102082125	SRR8550325_PAIRED_rmdup.narrowPeak_peak_60055	410	.	8.97865	43.5956	41.0548	116
chr3	102149997	102150368	SRR8550325_PAIRED_rmdup.narrowPeak_peak_60057	142	.	5.01748	16.4173	14.2028	59
chr3	102189159	102189403	SRR8550325_PAIRED_rmdup.narrowPeak_peak_60061	49	.	3.16893	6.8899	4.9262	33
chr3	102193813	102194240	SRR8550325_PAIRED_rmdup.narrowPeak_peak_60062	85	.	3.96117	10.642	8.55543	217
chr3	102194609	102195114	SRR8550325_PAIRED_rmdup.narrowPeak_peak_60063	222	.	6.33787	24.6321	22.2906	181
chr3	102197758	102198020	SRR8550325_PAIRED_rmdup.narrowPeak_peak_60065	66	.	3.56505	8.69641	6.66747	135
chr3	102203767	102204670	SRR8550325_PAIRED_rmdup.narrowPeak_peak_60066	1030	.	16.1087	106.054	103.098	666
chr3	102249517	102249636	SRR8550325_PAIRED_rmdup.narrowPeak_peak_60068	105	.	4.35728	12.7136	10.5751	41
chr3	102309889	102310021	SRR8550325_PAIRED_rmdup.narrowPeak_peak_60069	112	.	4.48932	13.4302	11.2755	200
chr3	102470016	102470399	SRR8550325_PAIRED_rmdup.narrowPeak_peak_60073	85	.	3.96117	10.642	8.55543	433
chr3	102524932	102525126	SRR8550325_PAIRED_rmdup.narrowPeak_peak_60075	79	.	3.82913	9.97888	7.91078	149
chr3	102526428	102526820	SRR8550325_PAIRED_rmdup.narrowPeak_peak_60076	257	.	6.86602	28.1786	25.7927	357
chr3	102556112	102556515	SRR8550325_PAIRED_rmdup.narrowPeak_peak_60077	322	.	7.7903	34.6965	32.239	302
chr3	102596804	102597249	SRR8550325_PAIRED_rmdup.narrowPeak_peak_60079	669	.	12.1476	69.6804	66.9428	403
chr3	102656961	102657626	SRR8550325_PAIRED_rmdup.narrowPeak_peak_60082	410	.	8.97865	43.5956	41.0548	389
chr3	102691916	102692055	SRR8550325_PAIRED_rmdup.narrowPeak_peak_60083	285	.	7.26214	30.9255	28.5081	130
chr3	102715103	102715444	SRR8550325_PAIRED_rmdup.narrowPeak_peak_60086	240	.	6.60195	26.3883	24.0242	341
chr3	102734378	102735493	SRR8550325_PAIRED_rmdup.narrowPeak_peak_60087	341	.	8.05437	36.6261	34.1494	747
chr3	102995461	102996082	SRR8550325_PAIRED_rmdup.narrowPeak_peak_60088	1702	.	22.7107	173.506	170.201	311
chr3	103020101	103021657	SRR8550325_PAIRED_rmdup.narrowPeak_peak_60089	1902	.	24.5592	193.614	190.212	470
chr3	103057805	103058637	SRR8550325_PAIRED_rmdup.narrowPeak_peak_60090	918	.	14.9204	94.7664	91.8743	589
chr3	103102137	103103226	SRR8550325_PAIRED_rmdup.narrowPeak_peak_60091	1438	.	20.202	147.015	143.843	660
chr3	103169904	103170178	SRR8550325_PAIRED_rmdup.narrowPeak_peak_60093	197	.	5.94175	22.065	19.7589	90
chr3	103171271	103172168	SRR8550325_PAIRED_rmdup.narrowPeak_peak_60094	1343	.	19.2777	137.506	134.383	520
chr3	103278687	103280589	SRR8550325_PAIRED_rmdup.narrowPeak_peak_60095	1548	.	21.2583	158.052	154.824	1002
chr3	103377993	103378423	SRR8550325_PAIRED_rmdup.narrowPeak_peak_60097	1133	.	17.1651	116.329	113.317	295
chr3	103383112	103383486	SRR8550325_PAIRED_rmdup.narrowPeak_peak_60098	601	.	11.3553	62.8744	60.1836	240
chr3	103392765	103393225	SRR8550325_PAIRED_rmdup.narrowPeak_peak_60099	390	.	8.71457	41.5713	39.0485	266
chr3	103419605	103420291	SRR8550325_PAIRED_rmdup.narrowPeak_peak_60100	275	.	7.1301	30.0019	27.5947	403
chr3	103573889	103574256	SRR8550325_PAIRED_rmdup.narrowPeak_peak_60105	430	.	9.24273	45.6452	43.0868	221
chr3	103576182	103576611	SRR8550325_PAIRED_rmdup.narrowPeak_peak_60106	312	.	7.65826	33.7425	31.2949	388
chr3	103617158	103617402	SRR8550325_PAIRED_rmdup.narrowPeak_peak_60107	275	.	7.1301	30.0019	27.5947	259
chr3	103683402	103683688	SRR8550325_PAIRED_rmdup.narrowPeak_peak_60108	79	.	3.82913	9.97888	7.91078	270
chr3	103734007	103734502	SRR8550325_PAIRED_rmdup.narrowPeak_peak_60109	214	.	6.20583	23.7673	21.4373	392
chr3	103734807	103735562	SRR8550325_PAIRED_rmdup.narrowPeak_peak_60110	360	.	8.31845	38.5838	36.0885	436
chr3	103736113	103736266	SRR8550325_PAIRED_rmdup.narrowPeak_peak_60111	38	.	2.90486	5.77056	3.8563	30
chr3	103737358	103737379	SRR8550325_PAIRED_rmdup.narrowPeak_peak_60112	33	.	2.77282	5.23843	3.35113	79
chr3	103737634	103738585	SRR8550325_PAIRED_rmdup.narrowPeak_peak_60113	750	.	13.0719	77.8333	75.0432	548
chr3	103789940	103790508	SRR8550325_PAIRED_rmdup.narrowPeak_peak_60114	1069	.	16.5049	109.882	106.904	1421
chr3	103790762	103791639	SRR8550325_PAIRED_rmdup.narrowPeak_peak_60114	1069	.	16.5049	109.882	106.904	1421
chr3	103808941	103810011	SRR8550325_PAIRED_rmdup.narrowPeak_peak_60115	1438	.	20.202	147.015	143.843	678
chr3	103913402	103915264	SRR8550325_PAIRED_rmdup.narrowPeak_peak_60116	3811	.	40.668	385.318	381.1	1020
chr3	103967749	103969188	SRR8550325_PAIRED_rmdup.narrowPeak_peak_60117	2965	.	33.802	300.421	296.547	1005
chr3	104218860	104221258	SRR8550325_PAIRED_rmdup.narrowPeak_peak_60118	4045	.	42.5165	408.855	404.547	1860
chr3	104441887	104442546	SRR8550325_PAIRED_rmdup.narrowPeak_peak_60124	1562	.	21.3903	159.443	156.209	362
chr3	104511150	104512590	SRR8550325_PAIRED_rmdup.narrowPeak_peak_60125	3628	.	39.2156	367.018	362.872	1066
chr3	104541302	104542001	SRR8550325_PAIRED_rmdup.narrowPeak_peak_60127	441	.	9.37476	46.6793	44.1123	284
chr3	104637846	104639682	SRR8550325_PAIRED_rmdup.narrowPeak_peak_60129	1702	.	22.7107	173.506	170.201	988
chr3	104643924	104644396	SRR8550325_PAIRED_rmdup.narrowPeak_peak_60130	360	.	8.31845	38.5838	36.0885	253
chr3	104675340	104676024	SRR8550325_PAIRED_rmdup.narrowPeak_peak_60131	680	.	12.2796	70.8314	68.0862	475
chr3	104683087	104683268	SRR8550325_PAIRED_rmdup.narrowPeak_peak_60132	294	.	7.39418	31.8569	29.4292	135
chr3	104700886	104701245	SRR8550325_PAIRED_rmdup.narrowPeak_peak_60134	906	.	14.7884	93.5309	90.6459	230
chr3	104714281	104714494	SRR8550325_PAIRED_rmdup.narrowPeak_peak_60135	275	.	7.1301	30.0019	27.5947	224
chr3	104714960	104715271	SRR8550325_PAIRED_rmdup.narrowPeak_peak_60136	249	.	6.73399	27.2792	24.9042	257
chr3	104733046	104733241	SRR8550325_PAIRED_rmdup.narrowPeak_peak_60137	157	.	5.28156	17.979	15.737	273
chr3	104758503	104758882	SRR8550325_PAIRED_rmdup.narrowPeak_peak_60139	472	.	9.77088	49.8175	47.2244	226
chr3	104770825	104771457	SRR8550325_PAIRED_rmdup.narrowPeak_peak_60141	503	.	10.167	53.0081	50.3895	299
chr3	104777347	104777760	SRR8550325_PAIRED_rmdup.narrowPeak_peak_60142	214	.	6.20583	23.7673	21.4373	462
chr3	104780004	104780392	SRR8550325_PAIRED_rmdup.narrowPeak_peak_60143	420	.	9.11069	44.6173	42.0677	275
chr3	104780825	104781619	SRR8550325_PAIRED_rmdup.narrowPeak_peak_60144	451	.	9.5068	47.7194	45.1437	391
chr3	104788289	104789679	SRR8550325_PAIRED_rmdup.narrowPeak_peak_60146	1081	.	16.6369	111.164	108.18	590
chr3	104789893	104790193	SRR8550325_PAIRED_rmdup.narrowPeak_peak_60147	85	.	3.96117	10.642	8.55543	221
chr3	104790546	104791147	SRR8550325_PAIRED_rmdup.narrowPeak_peak_60148	882	.	14.5243	91.0715	88.201	226
chr3	104794148	104794978	SRR8550325_PAIRED_rmdup.narrowPeak_peak_60149	1303	.	18.8816	133.475	130.372	755
chr3	104817262	104818654	SRR8550325_PAIRED_rmdup.narrowPeak_peak_60150	1133	.	17.1651	116.329	113.317	1227
chr3	104819018	104819035	SRR8550325_PAIRED_rmdup.narrowPeak_peak_60150	1133	.	17.1651	116.329	113.317	1227
chr3	104863841	104865510	SRR8550325_PAIRED_rmdup.narrowPeak_peak_60151	1263	.	18.4855	129.471	126.389	593
chr3	104940469	104941117	SRR8550325_PAIRED_rmdup.narrowPeak_peak_60152	370	.	8.45049	39.5729	37.0683	423
chr3	104943057	104943671	SRR8550325_PAIRED_rmdup.narrowPeak_peak_60153	658	.	12.0155	68.534	65.804	500
chr3	104961403	104962786	SRR8550325_PAIRED_rmdup.narrowPeak_peak_60154	380	.	8.58253	40.5688	38.055	894
chr3	104967622	104968437	SRR8550325_PAIRED_rmdup.narrowPeak_peak_60155	1730	.	22.9748	176.349	173.03	602
chr3	104992680	104993009	SRR8550325_PAIRED_rmdup.narrowPeak_peak_60156	557	.	10.8272	58.4366	55.7775	221
chr3	104994447	104994772	SRR8550325_PAIRED_rmdup.narrowPeak_peak_60157	72	.	3.69709	9.33019	7.28128	225
chr3	105039957	105040447	SRR8550325_PAIRED_rmdup.narrowPeak_peak_60161	590	.	11.2233	61.7573	59.0744	230
chr3	105050982	105051406	SRR8550325_PAIRED_rmdup.narrowPeak_peak_60162	833	.	13.9961	86.2	83.3584	298
chr3	105051638	105052018	SRR8550325_PAIRED_rmdup.narrowPeak_peak_60162	833	.	13.9961	86.2	83.3584	298
chr3	105052491	105053261	SRR8550325_PAIRED_rmdup.narrowPeak_peak_60163	4574	.	46.6097	461.896	457.41	662
chr3	105058770	105059286	SRR8550325_PAIRED_rmdup.narrowPeak_peak_60164	275	.	7.1301	30.0019	27.5947	302
chr3	105061112	105061346	SRR8550325_PAIRED_rmdup.narrowPeak_peak_60165	197	.	5.94175	22.065	19.7589	279
chr3	105078084	105078671	SRR8550325_PAIRED_rmdup.narrowPeak_peak_60167	503	.	10.167	53.0081	50.3895	283
chr3	105091092	105091249	SRR8550325_PAIRED_rmdup.narrowPeak_peak_60170	275	.	7.1301	30.0019	27.5947	93
chr3	105099737	105100001	SRR8550325_PAIRED_rmdup.narrowPeak_peak_60171	112	.	4.48932	13.4302	11.2755	288
chr3	105114409	105114562	SRR8550325_PAIRED_rmdup.narrowPeak_peak_60172	472	.	9.77088	49.8175	47.2244	231
chr3	105151895	105152102	SRR8550325_PAIRED_rmdup.narrowPeak_peak_60173	351	.	8.18641	37.6015	35.1155	207
chr3	105165389	105165625	SRR8550325_PAIRED_rmdup.narrowPeak_peak_60174	503	.	10.167	53.0081	50.3895	360
chr3	105209058	105209779	SRR8550325_PAIRED_rmdup.narrowPeak_peak_60175	894	.	14.6563	92.2992	89.4214	414
chr3	105275343	105275491	SRR8550325_PAIRED_rmdup.narrowPeak_peak_60177	214	.	6.20583	23.7673	21.4373	180
chr3	105451131	105451417	SRR8550325_PAIRED_rmdup.narrowPeak_peak_60183	98	.	4.22525	12.0098	9.88794	478
chr3	105452215	105453147	SRR8550325_PAIRED_rmdup.narrowPeak_peak_60184	727	.	12.8078	75.4814	72.7061	440
chr3	105494596	105495641	SRR8550325_PAIRED_rmdup.narrowPeak_peak_60185	680	.	12.2796	70.8314	68.0862	658
chr3	105529773	105530026	SRR8550325_PAIRED_rmdup.narrowPeak_peak_60186	142	.	5.01748	16.4173	14.2028	133
chr3	105530877	105531064	SRR8550325_PAIRED_rmdup.narrowPeak_peak_60187	181	.	5.67767	20.4007	18.1195	252
chr3	105674610	105675050	SRR8550325_PAIRED_rmdup.narrowPeak_peak_60193	773	.	13.3359	80.2026	77.3977	147
chr3	105686599	105688224	SRR8550325_PAIRED_rmdup.narrowPeak_peak_60194	5079	.	50.4389	512.586	507.951	1050
chr3	105704164	105705271	SRR8550325_PAIRED_rmdup.narrowPeak_peak_60196	1858	.	24.1631	189.265	185.884	537
chr3	105707682	105707949	SRR8550325_PAIRED_rmdup.narrowPeak_peak_60197	105	.	4.35728	12.7136	10.5751	72
chr3	105713968	105714641	SRR8550325_PAIRED_rmdup.narrowPeak_peak_60198	370	.	8.45049	39.5729	37.0683	470
chr3	105726098	105726349	SRR8550325_PAIRED_rmdup.narrowPeak_peak_60201	60	.	3.43301	8.07807	6.06978	308
chr3	105800344	105801779	SRR8550325_PAIRED_rmdup.narrowPeak_peak_60203	2225	.	27.4641	226.121	222.569	882
chr3	105808598	105808764	SRR8550325_PAIRED_rmdup.narrowPeak_peak_60205	112	.	4.48932	13.4302	11.2755	130
chr3	105853331	105854266	SRR8550325_PAIRED_rmdup.narrowPeak_peak_60207	2605	.	30.7651	264.282	260.563	748
chr3	105893901	105894145	SRR8550325_PAIRED_rmdup.narrowPeak_peak_60216	205	.	6.07379	22.9115	20.5933	351
chr3	105899694	105900070	SRR8550325_PAIRED_rmdup.narrowPeak_peak_60218	968	.	15.4486	99.7464	96.8256	411
chr3	105958819	105960188	SRR8550325_PAIRED_rmdup.narrowPeak_peak_60220	2997	.	34.066	303.607	299.72	996
chr3	105960674	105960919	SRR8550325_PAIRED_rmdup.narrowPeak_peak_60221	38	.	2.90486	5.77056	3.8563	105
chr3	105991845	105992339	SRR8550325_PAIRED_rmdup.narrowPeak_peak_60223	205	.	6.07379	22.9115	20.5933	351
chr3	105994745	105994992	SRR8550325_PAIRED_rmdup.narrowPeak_peak_60224	127	.	4.7534	14.9002	12.7147	184
chr3	106001269	106001823	SRR8550325_PAIRED_rmdup.narrowPeak_peak_60225	1945	.	24.9554	197.983	194.561	516
chr3	106448523	106448988	SRR8550325_PAIRED_rmdup.narrowPeak_peak_60264	400	.	8.84661	42.5802	40.0484	274
chr3	106482259	106483601	SRR8550325_PAIRED_rmdup.narrowPeak_peak_60265	441	.	9.37476	46.6793	44.1123	262
chr3	106546848	106548579	SRR8550325_PAIRED_rmdup.narrowPeak_peak_60266	3727	.	40.0078	376.978	372.793	967
chr3	106684504	106685351	SRR8550325_PAIRED_rmdup.narrowPeak_peak_60268	2544	.	30.2369	258.095	254.402	433
chr3	106721432	106722735	SRR8550325_PAIRED_rmdup.narrowPeak_peak_60269	4921	.	49.2505	496.749	492.157	410
chr3	106880130	106880427	SRR8550325_PAIRED_rmdup.narrowPeak_peak_60270	98	.	4.22525	12.0098	9.88794	225
chr3	106903295	106903468	SRR8550325_PAIRED_rmdup.narrowPeak_peak_60271	240	.	6.60195	26.3883	24.0242	137
chr3	106955711	106956317	SRR8550325_PAIRED_rmdup.narrowPeak_peak_60272	266	.	6.99806	29.0862	26.6896	461
chr3	106962627	106962882	SRR8550325_PAIRED_rmdup.narrowPeak_peak_60274	303	.	7.52622	32.796	30.3583	228
chr3	107035398	107036936	SRR8550325_PAIRED_rmdup.narrowPeak_peak_60275	3530	.	38.4233	357.11	353.004	1097
chr3	107081423	107081573	SRR8550325_PAIRED_rmdup.narrowPeak_peak_60278	134	.	4.88544	15.653	13.4528	119
chr3	107093977	107094262	SRR8550325_PAIRED_rmdup.narrowPeak_peak_60279	266	.	6.99806	29.0862	26.6896	247
chr3	107101224	107102843	SRR8550325_PAIRED_rmdup.narrowPeak_peak_60280	785	.	13.468	81.3937	78.5814	1364
chr3	107159936	107160446	SRR8550325_PAIRED_rmdup.narrowPeak_peak_60282	266	.	6.99806	29.0862	26.6896	595
chr3	107206065	107206434	SRR8550325_PAIRED_rmdup.narrowPeak_peak_60284	266	.	6.99806	29.0862	26.6896	150
chr3	107233474	107234113	SRR8550325_PAIRED_rmdup.narrowPeak_peak_60285	461	.	9.63884	48.7655	46.1811	301
chr3	107261002	107261326	SRR8550325_PAIRED_rmdup.narrowPeak_peak_60287	173	.	5.54564	19.5833	17.3149	256
chr3	107261622	107262100	SRR8550325_PAIRED_rmdup.narrowPeak_peak_60287	173	.	5.54564	19.5833	17.3149	256
chr3	107273976	107274247	SRR8550325_PAIRED_rmdup.narrowPeak_peak_60288	612	.	11.4874	63.9965	61.2977	236
chr3	107278555	107279259	SRR8550325_PAIRED_rmdup.narrowPeak_peak_60289	1224	.	18.0893	125.495	122.434	518
chr3	107281469	107281713	SRR8550325_PAIRED_rmdup.narrowPeak_peak_60290	189	.	5.80971	21.228	18.9342	180
chr3	107290878	107291502	SRR8550325_PAIRED_rmdup.narrowPeak_peak_60292	1290	.	18.7495	132.138	129.041	387
chr3	107332127	107334604	SRR8550325_PAIRED_rmdup.narrowPeak_peak_60294	5648	.	54.6641	569.627	564.851	1417
chr3	107357047	107357382	SRR8550325_PAIRED_rmdup.narrowPeak_peak_60296	906	.	14.7884	93.5309	90.6459	386
chr3	107360812	107361471	SRR8550325_PAIRED_rmdup.narrowPeak_peak_60297	240	.	6.60195	26.3883	24.0242	1081
chr3	107365528	107365722	SRR8550325_PAIRED_rmdup.narrowPeak_peak_60298	214	.	6.20583	23.7673	21.4373	216
chr3	107375132	107375387	SRR8550325_PAIRED_rmdup.narrowPeak_peak_60299	92	.	4.09321	11.3191	9.2146	318
chr3	107379350	107379639	SRR8550325_PAIRED_rmdup.narrowPeak_peak_60300	420	.	9.11069	44.6173	42.0677	218
chr3	107420020	107420780	SRR8550325_PAIRED_rmdup.narrowPeak_peak_60301	351	.	8.18641	37.6015	35.1155	359
chr3	107458454	107458883	SRR8550325_PAIRED_rmdup.narrowPeak_peak_60303	590	.	11.2233	61.7573	59.0744	2037
chr3	107459031	107460490	SRR8550325_PAIRED_rmdup.narrowPeak_peak_60303	590	.	11.2233	61.7573	59.0744	2037
chr3	107462087	107462459	SRR8550325_PAIRED_rmdup.narrowPeak_peak_60304	503	.	10.167	53.0081	50.3895	294
chr3	107466675	107466874	SRR8550325_PAIRED_rmdup.narrowPeak_peak_60305	441	.	9.37476	46.6793	44.1123	225
chr3	107472139	107472556	SRR8550325_PAIRED_rmdup.narrowPeak_peak_60306	380	.	8.58253	40.5688	38.055	379
chr3	107507944	107508284	SRR8550325_PAIRED_rmdup.narrowPeak_peak_60307	173	.	5.54564	19.5833	17.3149	406
chr3	107516891	107518242	SRR8550325_PAIRED_rmdup.narrowPeak_peak_60308	1758	.	23.2389	179.202	175.87	677
chr3	107537169	107537566	SRR8550325_PAIRED_rmdup.narrowPeak_peak_60309	98	.	4.22525	12.0098	9.88794	221
chr3	107545345	107546306	SRR8550325_PAIRED_rmdup.narrowPeak_peak_60310	2345	.	28.5204	238.198	234.592	581
chr3	107550378	107550657	SRR8550325_PAIRED_rmdup.narrowPeak_peak_60312	275	.	7.1301	30.0019	27.5947	211
chr3	107559125	107559579	SRR8550325_PAIRED_rmdup.narrowPeak_peak_60313	503	.	10.167	53.0081	50.3895	323
chr3	107563602	107563871	SRR8550325_PAIRED_rmdup.narrowPeak_peak_60315	79	.	3.82913	9.97888	7.91078	222
chr3	107579448	107579903	SRR8550325_PAIRED_rmdup.narrowPeak_peak_60318	173	.	5.54564	19.5833	17.3149	263
chr3	107582353	107582597	SRR8550325_PAIRED_rmdup.narrowPeak_peak_60321	28	.	2.64078	4.72569	2.86714	128
chr3	107582919	107583596	SRR8550325_PAIRED_rmdup.narrowPeak_peak_60322	430	.	9.24273	45.6452	43.0868	276
chr3	107584784	107585067	SRR8550325_PAIRED_rmdup.narrowPeak_peak_60323	85	.	3.96117	10.642	8.55543	46
chr3	107593561	107594182	SRR8550325_PAIRED_rmdup.narrowPeak_peak_60324	1303	.	18.8816	133.475	130.372	271
chr3	107594487	107594907	SRR8550325_PAIRED_rmdup.narrowPeak_peak_60324	1303	.	18.8816	133.475	130.372	271
chr3	107595090	107596933	SRR8550325_PAIRED_rmdup.narrowPeak_peak_60324	1303	.	18.8816	133.475	130.372	271
chr3	107612920	107613181	SRR8550325_PAIRED_rmdup.narrowPeak_peak_60328	285	.	7.26214	30.9255	28.5081	181
chr3	107630828	107632210	SRR8550325_PAIRED_rmdup.narrowPeak_peak_60329	2482	.	29.7088	251.938	248.272	1101
chr3	107655451	107656384	SRR8550325_PAIRED_rmdup.narrowPeak_peak_60330	222	.	6.33787	24.6321	22.2906	256
chr3	107695538	107695547	SRR8550325_PAIRED_rmdup.narrowPeak_peak_60331	33	.	2.77282	5.23843	3.35113	84
chr3	107695808	107697003	SRR8550325_PAIRED_rmdup.narrowPeak_peak_60332	2361	.	28.6524	239.717	236.104	805
chr3	107730466	107730484	SRR8550325_PAIRED_rmdup.narrowPeak_peak_60333	24	.	2.50874	4.23318	2.40547	172
chr3	107739860	107740105	SRR8550325_PAIRED_rmdup.narrowPeak_peak_60334	72	.	3.69709	9.33019	7.28128	283
chr3	107740507	107741237	SRR8550325_PAIRED_rmdup.narrowPeak_peak_60335	525	.	10.4311	55.1632	52.5283	245
chr3	107759791	107760704	SRR8550325_PAIRED_rmdup.narrowPeak_peak_60338	993	.	15.7126	102.259	99.3236	433
chr3	107787464	107787693	SRR8550325_PAIRED_rmdup.narrowPeak_peak_60339	119	.	4.62136	14.1592	11.9888	332
chr3	107793401	107793737	SRR8550325_PAIRED_rmdup.narrowPeak_peak_60340	119	.	4.62136	14.1592	11.9888	366
chr3	107833916	107834423	SRR8550325_PAIRED_rmdup.narrowPeak_peak_60343	390	.	8.71457	41.5713	39.0485	593
chr3	107850189	107851109	SRR8550325_PAIRED_rmdup.narrowPeak_peak_60344	390	.	8.71457	41.5713	39.0485	767
chr3	107863812	107864373	SRR8550325_PAIRED_rmdup.narrowPeak_peak_60347	601	.	11.3553	62.8744	60.1836	254
chr3	107867164	107867554	SRR8550325_PAIRED_rmdup.narrowPeak_peak_60348	658	.	12.0155	68.534	65.804	232
chr3	107895558	107896439	SRR8550325_PAIRED_rmdup.narrowPeak_peak_60349	1043	.	16.2408	107.326	104.363	308
chr3	107918024	107918332	SRR8550325_PAIRED_rmdup.narrowPeak_peak_60350	98	.	4.22525	12.0098	9.88794	234
chr3	107931595	107932107	SRR8550325_PAIRED_rmdup.narrowPeak_peak_60351	2166	.	26.9359	220.132	216.608	299
chr3	107939435	107939724	SRR8550325_PAIRED_rmdup.narrowPeak_peak_60352	249	.	6.73399	27.2792	24.9042	121
chr3	107986389	107986657	SRR8550325_PAIRED_rmdup.narrowPeak_peak_60355	536	.	10.5631	56.249	53.606	119
chr3	108017443	108018391	SRR8550325_PAIRED_rmdup.narrowPeak_peak_60356	2605	.	30.7651	264.282	260.563	538
chr3	108044659	108045268	SRR8550325_PAIRED_rmdup.narrowPeak_peak_60357	1094	.	16.7689	112.451	109.459	287
chr3	108061435	108061900	SRR8550325_PAIRED_rmdup.narrowPeak_peak_60358	197	.	5.94175	22.065	19.7589	270
chr3	108070338	108070555	SRR8550325_PAIRED_rmdup.narrowPeak_peak_60359	127	.	4.7534	14.9002	12.7147	180
chr3	108085150	108086918	SRR8550325_PAIRED_rmdup.narrowPeak_peak_60361	1411	.	19.9379	144.284	141.125	419
chr3	108145545	108146549	SRR8550325_PAIRED_rmdup.narrowPeak_peak_60362	1330	.	19.1456	136.16	133.043	712
chr3	108148018	108148172	SRR8550325_PAIRED_rmdup.narrowPeak_peak_60363	715	.	12.6757	74.3121	71.5444	90
chr3	108164780	108165137	SRR8550325_PAIRED_rmdup.narrowPeak_peak_60364	612	.	11.4874	63.9965	61.2977	97
chr3	108166118	108167216	SRR8550325_PAIRED_rmdup.narrowPeak_peak_60365	1069	.	16.5049	109.882	106.904	996
chr3	108167597	108167926	SRR8550325_PAIRED_rmdup.narrowPeak_peak_60366	60	.	3.43301	8.07807	6.06978	172
chr3	108169223	108169514	SRR8550325_PAIRED_rmdup.narrowPeak_peak_60367	43	.	3.0369	6.32129	4.38156	167
chr3	108174896	108174960	SRR8550325_PAIRED_rmdup.narrowPeak_peak_60368	38	.	2.90486	5.77056	3.8563	118
chr3	108175126	108175150	SRR8550325_PAIRED_rmdup.narrowPeak_peak_60369	79	.	3.82913	9.97888	7.91078	163
chr3	108185751	108185901	SRR8550325_PAIRED_rmdup.narrowPeak_peak_60370	400	.	8.84661	42.5802	40.0484	749
chr3	108186105	108186854	SRR8550325_PAIRED_rmdup.narrowPeak_peak_60370	400	.	8.84661	42.5802	40.0484	749
chr3	108197094	108197415	SRR8550325_PAIRED_rmdup.narrowPeak_peak_60372	275	.	7.1301	30.0019	27.5947	240
chr3	108200210	108201101	SRR8550325_PAIRED_rmdup.narrowPeak_peak_60373	1534	.	21.1262	156.662	153.442	518
chr3	108204170	108204366	SRR8550325_PAIRED_rmdup.narrowPeak_peak_60374	231	.	6.46991	25.5058	23.1529	135
chr3	108210002	108211211	SRR8550325_PAIRED_rmdup.narrowPeak_peak_60375	2559	.	30.369	259.638	255.939	455
chr3	108226187	108226959	SRR8550325_PAIRED_rmdup.narrowPeak_peak_60377	322	.	7.7903	34.6965	32.239	565
chr3	108256567	108257545	SRR8550325_PAIRED_rmdup.narrowPeak_peak_60378	2698	.	31.5573	273.618	269.86	576
chr3	108282432	108282801	SRR8550325_PAIRED_rmdup.narrowPeak_peak_60379	420	.	9.11069	44.6173	42.0677	285
chr3	108283177	108284619	SRR8550325_PAIRED_rmdup.narrowPeak_peak_60380	3530	.	38.4233	357.11	353.004	960
chr3	108287768	108288168	SRR8550325_PAIRED_rmdup.narrowPeak_peak_60382	72	.	3.69709	9.33019	7.28128	230
chr3	108296093	108296585	SRR8550325_PAIRED_rmdup.narrowPeak_peak_60383	149	.	5.14952	17.1927	14.9642	296
chr3	108318386	108319010	SRR8550325_PAIRED_rmdup.narrowPeak_peak_60384	231	.	6.46991	25.5058	23.1529	404
chr3	108360951	108361382	SRR8550325_PAIRED_rmdup.narrowPeak_peak_60385	240	.	6.60195	26.3883	24.0242	442
chr3	108383443	108384061	SRR8550325_PAIRED_rmdup.narrowPeak_peak_60386	1631	.	22.0505	166.442	163.172	250
chr3	108389106	108389707	SRR8550325_PAIRED_rmdup.narrowPeak_peak_60387	2210	.	27.3321	224.621	221.076	427
chr3	108401410	108402223	SRR8550325_PAIRED_rmdup.narrowPeak_peak_60389	1224	.	18.0893	125.495	122.434	488
chr3	108415236	108416281	SRR8550325_PAIRED_rmdup.narrowPeak_peak_60390	1043	.	16.2408	107.326	104.363	706
chr3	108423919	108424213	SRR8550325_PAIRED_rmdup.narrowPeak_peak_60391	98	.	4.22525	12.0098	9.88794	227
chr3	108444724	108445533	SRR8550325_PAIRED_rmdup.narrowPeak_peak_60393	1290	.	18.7495	132.138	129.041	716
chr3	108536497	108537737	SRR8550325_PAIRED_rmdup.narrowPeak_peak_60395	1224	.	18.0893	125.495	122.434	1108
chr3	108554016	108555098	SRR8550325_PAIRED_rmdup.narrowPeak_peak_60396	1916	.	24.6913	195.068	191.659	812
chr3	108562069	108563763	SRR8550325_PAIRED_rmdup.narrowPeak_peak_60397	4608	.	46.8738	465.359	460.862	512
chr3	108571192	108572297	SRR8550325_PAIRED_rmdup.narrowPeak_peak_60398	2621	.	30.8971	265.833	262.108	473
chr3	108590972	108592291	SRR8550325_PAIRED_rmdup.narrowPeak_peak_60399	3092	.	34.8583	313.205	309.278	459
chr3	108652896	108653096	SRR8550325_PAIRED_rmdup.narrowPeak_peak_60401	92	.	4.09321	11.3191	9.2146	232
chr3	108653772	108654446	SRR8550325_PAIRED_rmdup.narrowPeak_peak_60402	2498	.	29.8408	253.474	249.802	344
chr3	108721409	108723152	SRR8550325_PAIRED_rmdup.narrowPeak_peak_60404	4350	.	44.8932	439.503	435.087	1167
chr3	108745389	108745816	SRR8550325_PAIRED_rmdup.narrowPeak_peak_60408	66	.	3.56505	8.69641	6.66747	430
chr3	108751047	108751571	SRR8550325_PAIRED_rmdup.narrowPeak_peak_60409	285	.	7.26214	30.9255	28.5081	343
chr3	108770612	108771373	SRR8550325_PAIRED_rmdup.narrowPeak_peak_60411	635	.	11.7515	66.2556	63.5411	742
chr3	108781302	108781732	SRR8550325_PAIRED_rmdup.narrowPeak_peak_60412	197	.	5.94175	22.065	19.7589	212
chr3	108787466	108788251	SRR8550325_PAIRED_rmdup.narrowPeak_peak_60414	612	.	11.4874	63.9965	61.2977	399
chr3	108789387	108789830	SRR8550325_PAIRED_rmdup.narrowPeak_peak_60415	331	.	7.92234	35.6577	33.1906	426
chr3	108791026	108791726	SRR8550325_PAIRED_rmdup.narrowPeak_peak_60417	430	.	9.24273	45.6452	43.0868	868
chr3	108839693	108840941	SRR8550325_PAIRED_rmdup.narrowPeak_peak_60421	2513	.	29.9728	255.012	251.333	1041
chr3	108856923	108857157	SRR8550325_PAIRED_rmdup.narrowPeak_peak_60423	240	.	6.60195	26.3883	24.0242	104
chr3	108858076	108858731	SRR8550325_PAIRED_rmdup.narrowPeak_peak_60424	590	.	11.2233	61.7573	59.0744	406
chr3	108881111	108881306	SRR8550325_PAIRED_rmdup.narrowPeak_peak_60425	43	.	3.0369	6.32129	4.38156	51
chr3	108881489	108882086	SRR8550325_PAIRED_rmdup.narrowPeak_peak_60426	112	.	4.48932	13.4302	11.2755	533
chr3	108899642	108899828	SRR8550325_PAIRED_rmdup.narrowPeak_peak_60427	43	.	3.0369	6.32129	4.38156	112
chr3	108910735	108912489	SRR8550325_PAIRED_rmdup.narrowPeak_peak_60431	3480	.	38.0272	352.176	348.09	1404
chr3	108940122	108940388	SRR8550325_PAIRED_rmdup.narrowPeak_peak_60433	197	.	5.94175	22.065	19.7589	371
chr3	108961314	108961533	SRR8550325_PAIRED_rmdup.narrowPeak_peak_60434	173	.	5.54564	19.5833	17.3149	184
chr3	109025535	109025995	SRR8550325_PAIRED_rmdup.narrowPeak_peak_60436	2949	.	33.6699	298.83	294.963	2177
chr3	109026800	109028109	SRR8550325_PAIRED_rmdup.narrowPeak_peak_60436	2949	.	33.6699	298.83	294.963	2177
chr3	109032614	109032916	SRR8550325_PAIRED_rmdup.narrowPeak_peak_60439	173	.	5.54564	19.5833	17.3149	360
chr3	109051211	109051698	SRR8550325_PAIRED_rmdup.narrowPeak_peak_60440	85	.	3.96117	10.642	8.55543	100
chr3	109062793	109063415	SRR8550325_PAIRED_rmdup.narrowPeak_peak_60441	257	.	6.86602	28.1786	25.7927	525
chr3	109122541	109122795	SRR8550325_PAIRED_rmdup.narrowPeak_peak_60442	1645	.	22.1825	167.85	164.573	939
chr3	109123146	109124179	SRR8550325_PAIRED_rmdup.narrowPeak_peak_60442	1645	.	22.1825	167.85	164.573	939
chr3	109124331	109124629	SRR8550325_PAIRED_rmdup.narrowPeak_peak_60442	1645	.	22.1825	167.85	164.573	939
chr3	109171244	109171834	SRR8550325_PAIRED_rmdup.narrowPeak_peak_60444	1043	.	16.2408	107.326	104.363	381
chr3	109251654	109252302	SRR8550325_PAIRED_rmdup.narrowPeak_peak_60447	222	.	6.33787	24.6321	22.2906	473
chr3	109309461	109309865	SRR8550325_PAIRED_rmdup.narrowPeak_peak_60452	197	.	5.94175	22.065	19.7589	326
chr3	109339980	109341366	SRR8550325_PAIRED_rmdup.narrowPeak_peak_60454	1479	.	20.5981	151.133	147.94	1022
chr3	109341791	109342084	SRR8550325_PAIRED_rmdup.narrowPeak_peak_60455	189	.	5.80971	21.228	18.9342	106
chr3	109355255	109355611	SRR8550325_PAIRED_rmdup.narrowPeak_peak_60456	181	.	5.67767	20.4007	18.1195	212
chr3	109401450	109401919	SRR8550325_PAIRED_rmdup.narrowPeak_peak_60459	214	.	6.20583	23.7673	21.4373	168
chr3	109455002	109455176	SRR8550325_PAIRED_rmdup.narrowPeak_peak_60462	43	.	3.0369	6.32129	4.38156	47
chr3	109489040	109489204	SRR8550325_PAIRED_rmdup.narrowPeak_peak_60464	119	.	4.62136	14.1592	11.9888	412
chr3	109491558	109492038	SRR8550325_PAIRED_rmdup.narrowPeak_peak_60465	869	.	14.3922	89.8476	86.9844	232
chr3	109526220	109526655	SRR8550325_PAIRED_rmdup.narrowPeak_peak_60466	461	.	9.63884	48.7655	46.1811	254
chr3	109561386	109561761	SRR8550325_PAIRED_rmdup.narrowPeak_peak_60467	181	.	5.67767	20.4007	18.1195	121
chr3	109642566	109642737	SRR8550325_PAIRED_rmdup.narrowPeak_peak_60470	157	.	5.28156	17.979	15.737	338
chr3	109647355	109647550	SRR8550325_PAIRED_rmdup.narrowPeak_peak_60471	173	.	5.54564	19.5833	17.3149	492
chr3	109647719	109647881	SRR8550325_PAIRED_rmdup.narrowPeak_peak_60471	173	.	5.54564	19.5833	17.3149	492
chr3	109659529	109659745	SRR8550325_PAIRED_rmdup.narrowPeak_peak_60472	92	.	4.09321	11.3191	9.2146	98
chr3	109732224	109732937	SRR8550325_PAIRED_rmdup.narrowPeak_peak_60474	1107	.	16.901	113.74	110.741	576
chr3	109740660	109740937	SRR8550325_PAIRED_rmdup.narrowPeak_peak_60476	370	.	8.45049	39.5729	37.0683	196
chr3	109741346	109741466	SRR8550325_PAIRED_rmdup.narrowPeak_peak_60476	370	.	8.45049	39.5729	37.0683	196
chr3	109760131	109760828	SRR8550325_PAIRED_rmdup.narrowPeak_peak_60477	869	.	14.3922	89.8476	86.9844	815
chr3	109774968	109775515	SRR8550325_PAIRED_rmdup.narrowPeak_peak_60480	380	.	8.58253	40.5688	38.055	483
chr3	109782006	109783598	SRR8550325_PAIRED_rmdup.narrowPeak_peak_60481	1198	.	17.8253	122.86	119.813	668
chr3	109823067	109823226	SRR8550325_PAIRED_rmdup.narrowPeak_peak_60483	33	.	2.77282	5.23843	3.35113	20
chr3	109837745	109837966	SRR8550325_PAIRED_rmdup.narrowPeak_peak_60487	173	.	5.54564	19.5833	17.3149	287
chr3	109870571	109870726	SRR8550325_PAIRED_rmdup.narrowPeak_peak_60489	49	.	3.16893	6.8899	4.9262	308
chr3	109890430	109891221	SRR8550325_PAIRED_rmdup.narrowPeak_peak_60491	2018	.	25.6156	205.311	201.854	410
chr3	109917080	109917227	SRR8550325_PAIRED_rmdup.narrowPeak_peak_60495	33	.	2.77282	5.23843	3.35113	198
chr3	109918800	109918836	SRR8550325_PAIRED_rmdup.narrowPeak_peak_60496	119	.	4.62136	14.1592	11.9888	184
chr3	109919018	109919481	SRR8550325_PAIRED_rmdup.narrowPeak_peak_60497	165	.	5.4136	18.776	16.5206	237
chr3	110022449	110023614	SRR8550325_PAIRED_rmdup.narrowPeak_peak_60504	646	.	11.8835	67.3924	64.6701	516
chr3	110047874	110048653	SRR8550325_PAIRED_rmdup.narrowPeak_peak_60507	472	.	9.77088	49.8175	47.2244	401
chr3	110070574	110070915	SRR8550325_PAIRED_rmdup.narrowPeak_peak_60508	181	.	5.67767	20.4007	18.1195	322
chr3	110138169	110138378	SRR8550325_PAIRED_rmdup.narrowPeak_peak_60509	142	.	5.01748	16.4173	14.2028	113
chr3	110141584	110144108	SRR8550325_PAIRED_rmdup.narrowPeak_peak_60510	1211	.	17.9573	124.176	121.122	2216
chr3	110249718	110251447	SRR8550325_PAIRED_rmdup.narrowPeak_peak_60514	3448	.	37.7631	348.894	344.822	1278
chr3	110344924	110345497	SRR8550325_PAIRED_rmdup.narrowPeak_peak_60516	205	.	6.07379	22.9115	20.5933	222
chr3	110544703	110544834	SRR8550325_PAIRED_rmdup.narrowPeak_peak_60521	24	.	2.50874	4.23318	2.40547	150
chr3	110582806	110583348	SRR8550325_PAIRED_rmdup.narrowPeak_peak_60522	536	.	10.5631	56.249	53.606	291
chr3	110755385	110755705	SRR8550325_PAIRED_rmdup.narrowPeak_peak_60526	222	.	6.33787	24.6321	22.2906	120
chr3	110888932	110889079	SRR8550325_PAIRED_rmdup.narrowPeak_peak_60529	49	.	3.16893	6.8899	4.9262	107
chr3	111009335	111009927	SRR8550325_PAIRED_rmdup.narrowPeak_peak_60534	257	.	6.86602	28.1786	25.7927	478
chr3	111069130	111069554	SRR8550325_PAIRED_rmdup.narrowPeak_peak_60535	275	.	7.1301	30.0019	27.5947	253
chr3	111069749	111070223	SRR8550325_PAIRED_rmdup.narrowPeak_peak_60536	85	.	3.96117	10.642	8.55543	206
chr3	111074092	111075006	SRR8550325_PAIRED_rmdup.narrowPeak_peak_60537	680	.	12.2796	70.8314	68.0862	438
chr3	111132637	111133076	SRR8550325_PAIRED_rmdup.narrowPeak_peak_60539	266	.	6.99806	29.0862	26.6896	260
chr3	111163868	111164085	SRR8550325_PAIRED_rmdup.narrowPeak_peak_60541	92	.	4.09321	11.3191	9.2146	75
chr3	111669013	111669280	SRR8550325_PAIRED_rmdup.narrowPeak_peak_60548	173	.	5.54564	19.5833	17.3149	159
chr3	111694983	111695191	SRR8550325_PAIRED_rmdup.narrowPeak_peak_60549	85	.	3.96117	10.642	8.55543	396
chr3	111868810	111868928	SRR8550325_PAIRED_rmdup.narrowPeak_peak_60550	98	.	4.22525	12.0098	9.88794	63
chr3	112260625	112261077	SRR8550325_PAIRED_rmdup.narrowPeak_peak_60557	303	.	7.52622	32.796	30.3583	297
chr3	112707583	112707820	SRR8550325_PAIRED_rmdup.narrowPeak_peak_60565	105	.	4.35728	12.7136	10.5751	197
chr3	112998944	112999295	SRR8550325_PAIRED_rmdup.narrowPeak_peak_60567	525	.	10.4311	55.1632	52.5283	199
chr3	113080720	113080972	SRR8550325_PAIRED_rmdup.narrowPeak_peak_60569	189	.	5.80971	21.228	18.9342	214
chr3	113544223	113544762	SRR8550325_PAIRED_rmdup.narrowPeak_peak_60571	173	.	5.54564	19.5833	17.3149	246
chr3	113629205	113631174	SRR8550325_PAIRED_rmdup.narrowPeak_peak_60577	6800	.	62.9826	684.992	680.043	850
chr3	113651333	113651654	SRR8550325_PAIRED_rmdup.narrowPeak_peak_60578	231	.	6.46991	25.5058	23.1529	277
chr3	113656883	113657398	SRR8550325_PAIRED_rmdup.narrowPeak_peak_60579	461	.	9.63884	48.7655	46.1811	278
chr3	113698831	113699494	SRR8550325_PAIRED_rmdup.narrowPeak_peak_60583	715	.	12.6757	74.3121	71.5444	534
chr3	114029410	114031567	SRR8550325_PAIRED_rmdup.narrowPeak_peak_60594	4367	.	45.0253	441.218	436.796	1061
chr3	114031853	114032786	SRR8550325_PAIRED_rmdup.narrowPeak_peak_60594	4367	.	45.0253	441.218	436.796	1061
chr3	114065375	114065970	SRR8550325_PAIRED_rmdup.narrowPeak_peak_60599	197	.	5.94175	22.065	19.7589	416
chr3	114117286	114117452	SRR8550325_PAIRED_rmdup.narrowPeak_peak_60601	66	.	3.56505	8.69641	6.66747	40
chr3	114118889	114119457	SRR8550325_PAIRED_rmdup.narrowPeak_peak_60603	249	.	6.73399	27.2792	24.9042	508
chr3	114170119	114170289	SRR8550325_PAIRED_rmdup.narrowPeak_peak_60606	49	.	3.16893	6.8899	4.9262	104
chr3	114316091	114316974	SRR8550325_PAIRED_rmdup.narrowPeak_peak_60615	1211	.	17.9573	124.176	121.122	478
chr3	114507795	114508342	SRR8550325_PAIRED_rmdup.narrowPeak_peak_60624	646	.	11.8835	67.3924	64.6701	485
chr3	114581233	114581800	SRR8550325_PAIRED_rmdup.narrowPeak_peak_60625	72	.	3.69709	9.33019	7.28128	552
chr3	114647718	114648210	SRR8550325_PAIRED_rmdup.narrowPeak_peak_60627	1043	.	16.2408	107.326	104.363	728
chr3	114790156	114790337	SRR8550325_PAIRED_rmdup.narrowPeak_peak_60629	249	.	6.73399	27.2792	24.9042	264
chr3	114903988	114904507	SRR8550325_PAIRED_rmdup.narrowPeak_peak_60633	857	.	14.2602	88.6277	85.7717	316
chr3	115034587	115035510	SRR8550325_PAIRED_rmdup.narrowPeak_peak_60637	370	.	8.45049	39.5729	37.0683	621
chr3	115080636	115081544	SRR8550325_PAIRED_rmdup.narrowPeak_peak_60639	420	.	9.11069	44.6173	42.0677	382
chr3	115104993	115105277	SRR8550325_PAIRED_rmdup.narrowPeak_peak_60641	181	.	5.67767	20.4007	18.1195	206
chr3	115148045	115148225	SRR8550325_PAIRED_rmdup.narrowPeak_peak_60643	222	.	6.33787	24.6321	22.2906	284
chr3	115467941	115468170	SRR8550325_PAIRED_rmdup.narrowPeak_peak_60655	285	.	7.26214	30.9255	28.5081	96
chr3	115514448	115514606	SRR8550325_PAIRED_rmdup.narrowPeak_peak_60659	119	.	4.62136	14.1592	11.9888	655
chr3	115541627	115542040	SRR8550325_PAIRED_rmdup.narrowPeak_peak_60662	240	.	6.60195	26.3883	24.0242	356
chr3	115553623	115555421	SRR8550325_PAIRED_rmdup.narrowPeak_peak_60664	2077	.	26.1437	211.213	207.729	881
chr3	115580189	115580428	SRR8550325_PAIRED_rmdup.narrowPeak_peak_60666	312	.	7.65826	33.7425	31.2949	554
chr3	115580602	115580996	SRR8550325_PAIRED_rmdup.narrowPeak_peak_60666	312	.	7.65826	33.7425	31.2949	554
chr3	115596554	115596842	SRR8550325_PAIRED_rmdup.narrowPeak_peak_60667	312	.	7.65826	33.7425	31.2949	358
chr3	115615940	115616449	SRR8550325_PAIRED_rmdup.narrowPeak_peak_60668	294	.	7.39418	31.8569	29.4292	215
chr3	115623964	115624289	SRR8550325_PAIRED_rmdup.narrowPeak_peak_60669	157	.	5.28156	17.979	15.737	205
chr3	115641422	115641628	SRR8550325_PAIRED_rmdup.narrowPeak_peak_60671	1357	.	19.4097	138.856	135.725	1462
chr3	115641942	115643315	SRR8550325_PAIRED_rmdup.narrowPeak_peak_60671	1357	.	19.4097	138.856	135.725	1462
chr3	115661026	115661463	SRR8550325_PAIRED_rmdup.narrowPeak_peak_60674	955	.	15.3165	98.4958	95.5822	416
chr3	115712782	115713446	SRR8550325_PAIRED_rmdup.narrowPeak_peak_60677	1290	.	18.7495	132.138	129.041	323
chr3	115714225	115715967	SRR8550325_PAIRED_rmdup.narrowPeak_peak_60678	4869	.	48.8544	491.491	486.915	824
chr3	115737547	115738321	SRR8550325_PAIRED_rmdup.narrowPeak_peak_60680	370	.	8.45049	39.5729	37.0683	306
chr3	115758480	115758668	SRR8550325_PAIRED_rmdup.narrowPeak_peak_60683	72	.	3.69709	9.33019	7.28128	118
chr3	115787355	115787756	SRR8550325_PAIRED_rmdup.narrowPeak_peak_60685	809	.	13.732	83.7886	80.9615	676
chr3	115887407	115888999	SRR8550325_PAIRED_rmdup.narrowPeak_peak_60693	3060	.	34.5942	309.999	306.086	693
chr3	115936764	115937015	SRR8550325_PAIRED_rmdup.narrowPeak_peak_60694	222	.	6.33787	24.6321	22.2906	380
chr3	115949359	115949514	SRR8550325_PAIRED_rmdup.narrowPeak_peak_60695	98	.	4.22525	12.0098	9.88794	259
chr3	115961714	115962416	SRR8550325_PAIRED_rmdup.narrowPeak_peak_60696	294	.	7.39418	31.8569	29.4292	735
chr3	115979211	115979251	SRR8550325_PAIRED_rmdup.narrowPeak_peak_60697	33	.	2.77282	5.23843	3.35113	129
chr3	115992783	115993587	SRR8550325_PAIRED_rmdup.narrowPeak_peak_60698	127	.	4.7534	14.9002	12.7147	397
chr3	116006669	116008524	SRR8550325_PAIRED_rmdup.narrowPeak_peak_60699	1603	.	21.7864	163.635	160.379	1043
chr3	116030622	116030785	SRR8550325_PAIRED_rmdup.narrowPeak_peak_60701	38	.	2.90486	5.77056	3.8563	45
chr3	116033820	116034118	SRR8550325_PAIRED_rmdup.narrowPeak_peak_60702	205	.	6.07379	22.9115	20.5933	152
chr3	116081050	116081278	SRR8550325_PAIRED_rmdup.narrowPeak_peak_60705	66	.	3.56505	8.69641	6.66747	350
chr3	116104882	116105322	SRR8550325_PAIRED_rmdup.narrowPeak_peak_60706	894	.	14.6563	92.2992	89.4214	407
chr3	116113411	116114739	SRR8550325_PAIRED_rmdup.narrowPeak_peak_60708	1730	.	22.9748	176.349	173.03	764
chr3	116126238	116127676	SRR8550325_PAIRED_rmdup.narrowPeak_peak_60710	1534	.	21.1262	156.662	153.442	1538
chr3	116128318	116128710	SRR8550325_PAIRED_rmdup.narrowPeak_peak_60711	92	.	4.09321	11.3191	9.2146	443
chr3	116129039	116129654	SRR8550325_PAIRED_rmdup.narrowPeak_peak_60712	1094	.	16.7689	112.451	109.459	571
chr3	116221711	116221909	SRR8550325_PAIRED_rmdup.narrowPeak_peak_60718	119	.	4.62136	14.1592	11.9888	337
chr3	116228533	116229133	SRR8550325_PAIRED_rmdup.narrowPeak_peak_60719	461	.	9.63884	48.7655	46.1811	395
chr3	116251392	116252725	SRR8550325_PAIRED_rmdup.narrowPeak_peak_60721	1506	.	20.8622	153.892	150.685	988
chr3	116263941	116264350	SRR8550325_PAIRED_rmdup.narrowPeak_peak_60724	105	.	4.35728	12.7136	10.5751	302
chr3	116327179	116327694	SRR8550325_PAIRED_rmdup.narrowPeak_peak_60725	821	.	13.8641	84.9922	82.1579	381
chr3	116331956	116332275	SRR8550325_PAIRED_rmdup.narrowPeak_peak_60726	482	.	9.90292	50.8754	48.2736	91
chr3	116341019	116341293	SRR8550325_PAIRED_rmdup.narrowPeak_peak_60728	750	.	13.0719	77.8333	75.0432	318
chr3	116368934	116369333	SRR8550325_PAIRED_rmdup.narrowPeak_peak_60729	341	.	8.05437	36.6261	34.1494	409
chr3	116374542	116374819	SRR8550325_PAIRED_rmdup.narrowPeak_peak_60730	33	.	2.77282	5.23843	3.35113	164
chr3	116422730	116425536	SRR8550325_PAIRED_rmdup.narrowPeak_peak_60735	3140	.	35.2544	318.026	314.079	2483
chr3	116450149	116450565	SRR8550325_PAIRED_rmdup.narrowPeak_peak_60738	127	.	4.7534	14.9002	12.7147	103
chr3	116507557	116508548	SRR8550325_PAIRED_rmdup.narrowPeak_peak_60739	4781	.	48.1942	482.75	478.198	828
chr3	116512695	116513443	SRR8550325_PAIRED_rmdup.narrowPeak_peak_60740	2745	.	31.9534	278.311	274.532	604
chr3	116594346	116595475	SRR8550325_PAIRED_rmdup.narrowPeak_peak_60741	3172	.	35.5185	321.249	317.288	619
chr3	116661442	116663188	SRR8550325_PAIRED_rmdup.narrowPeak_peak_60744	5256	.	51.7593	530.291	525.605	1045
chr3	116711634	116712838	SRR8550325_PAIRED_rmdup.narrowPeak_peak_60745	1931	.	24.8233	196.524	193.109	689
chr3	116748893	116749113	SRR8550325_PAIRED_rmdup.narrowPeak_peak_60747	341	.	8.05437	36.6261	34.1494	193
chr3	116751284	116751441	SRR8550325_PAIRED_rmdup.narrowPeak_peak_60748	266	.	6.99806	29.0862	26.6896	78
chr3	116801803	116801965	SRR8550325_PAIRED_rmdup.narrowPeak_peak_60754	173	.	5.54564	19.5833	17.3149	202
chr3	116804614	116805248	SRR8550325_PAIRED_rmdup.narrowPeak_peak_60755	181	.	5.67767	20.4007	18.1195	300
chr3	116807408	116808759	SRR8550325_PAIRED_rmdup.narrowPeak_peak_60756	3237	.	36.0466	327.713	323.725	827
chr3	116853079	116853277	SRR8550325_PAIRED_rmdup.narrowPeak_peak_60758	54	.	3.30097	7.4757	5.48924	502
chr3	116861199	116861956	SRR8550325_PAIRED_rmdup.narrowPeak_peak_60759	1384	.	19.6738	141.564	138.42	460
chr3	116904150	116904454	SRR8550325_PAIRED_rmdup.narrowPeak_peak_60762	461	.	9.63884	48.7655	46.1811	216
chr3	116942873	116943038	SRR8550325_PAIRED_rmdup.narrowPeak_peak_60765	66	.	3.56505	8.69641	6.66747	194
chr3	116961497	116961689	SRR8550325_PAIRED_rmdup.narrowPeak_peak_60766	98	.	4.22525	12.0098	9.88794	185
chr3	116966181	116966668	SRR8550325_PAIRED_rmdup.narrowPeak_peak_60768	1185	.	17.6932	121.548	118.507	291
chr3	116968494	116968963	SRR8550325_PAIRED_rmdup.narrowPeak_peak_60769	1159	.	17.4291	118.932	115.905	450
chr3	117072897	117073443	SRR8550325_PAIRED_rmdup.narrowPeak_peak_60774	66	.	3.56505	8.69641	6.66747	312
chr3	117120319	117120800	SRR8550325_PAIRED_rmdup.narrowPeak_peak_60777	503	.	10.167	53.0081	50.3895	293
chr3	117153058	117153372	SRR8550325_PAIRED_rmdup.narrowPeak_peak_60779	92	.	4.09321	11.3191	9.2146	181
chr3	117163130	117163579	SRR8550325_PAIRED_rmdup.narrowPeak_peak_60780	601	.	11.3553	62.8744	60.1836	349
chr3	117262855	117262906	SRR8550325_PAIRED_rmdup.narrowPeak_peak_60782	60	.	3.43301	8.07807	6.06978	199
chr3	117359554	117360727	SRR8550325_PAIRED_rmdup.narrowPeak_peak_60784	882	.	14.5243	91.0715	88.201	737
chr3	117398910	117399097	SRR8550325_PAIRED_rmdup.narrowPeak_peak_60786	54	.	3.30097	7.4757	5.48924	44
chr3	117438610	117439196	SRR8550325_PAIRED_rmdup.narrowPeak_peak_60787	1687	.	22.5787	172.088	168.79	558
chr3	117494279	117494547	SRR8550325_PAIRED_rmdup.narrowPeak_peak_60790	149	.	5.14952	17.1927	14.9642	88
chr3	117557005	117557259	SRR8550325_PAIRED_rmdup.narrowPeak_peak_60792	189	.	5.80971	21.228	18.9342	186
chr3	117574595	117576163	SRR8550325_PAIRED_rmdup.narrowPeak_peak_60793	1424	.	20.0699	145.648	142.483	1353
chr3	117630419	117630601	SRR8550325_PAIRED_rmdup.narrowPeak_peak_60794	105	.	4.35728	12.7136	10.5751	116
chr3	117664135	117664459	SRR8550325_PAIRED_rmdup.narrowPeak_peak_60795	149	.	5.14952	17.1927	14.9642	236
chr3	117751793	117751938	SRR8550325_PAIRED_rmdup.narrowPeak_peak_60801	285	.	7.26214	30.9255	28.5081	69
chr3	117782858	117783189	SRR8550325_PAIRED_rmdup.narrowPeak_peak_60802	165	.	5.4136	18.776	16.5206	385
chr3	117787343	117787679	SRR8550325_PAIRED_rmdup.narrowPeak_peak_60803	240	.	6.60195	26.3883	24.0242	186
chr3	117787827	117787851	SRR8550325_PAIRED_rmdup.narrowPeak_peak_60804	750	.	13.0719	77.8333	75.0432	1194
chr3	117788144	117789238	SRR8550325_PAIRED_rmdup.narrowPeak_peak_60804	750	.	13.0719	77.8333	75.0432	1194
chr3	117801633	117801901	SRR8550325_PAIRED_rmdup.narrowPeak_peak_60805	92	.	4.09321	11.3191	9.2146	177
chr3	117868135	117869582	SRR8550325_PAIRED_rmdup.narrowPeak_peak_60811	3028	.	34.3301	306.799	302.899	983
chr3	117995516	117995687	SRR8550325_PAIRED_rmdup.narrowPeak_peak_60817	105	.	4.35728	12.7136	10.5751	201
chr3	118045247	118045346	SRR8550325_PAIRED_rmdup.narrowPeak_peak_60819	38	.	2.90486	5.77056	3.8563	255
chr3	118090541	118090652	SRR8550325_PAIRED_rmdup.narrowPeak_peak_60821	49	.	3.16893	6.8899	4.9262	65
chr3	118276799	118277234	SRR8550325_PAIRED_rmdup.narrowPeak_peak_60828	72	.	3.69709	9.33019	7.28128	187
chr3	118326618	118326913	SRR8550325_PAIRED_rmdup.narrowPeak_peak_60829	72	.	3.69709	9.33019	7.28128	192
chr3	118367499	118367591	SRR8550325_PAIRED_rmdup.narrowPeak_peak_60831	72	.	3.69709	9.33019	7.28128	25
chr3	118425675	118426102	SRR8550325_PAIRED_rmdup.narrowPeak_peak_60832	312	.	7.65826	33.7425	31.2949	208
chr3	118428498	118429109	SRR8550325_PAIRED_rmdup.narrowPeak_peak_60833	380	.	8.58253	40.5688	38.055	297
chr3	118430020	118430682	SRR8550325_PAIRED_rmdup.narrowPeak_peak_60834	257	.	6.86602	28.1786	25.7927	419
chr3	118431433	118431640	SRR8550325_PAIRED_rmdup.narrowPeak_peak_60835	1081	.	16.6369	111.164	108.18	137
chr3	118433498	118434053	SRR8550325_PAIRED_rmdup.narrowPeak_peak_60836	351	.	8.18641	37.6015	35.1155	432
chr3	118434343	118434966	SRR8550325_PAIRED_rmdup.narrowPeak_peak_60837	149	.	5.14952	17.1927	14.9642	112
chr3	118443726	118443882	SRR8550325_PAIRED_rmdup.narrowPeak_peak_60839	127	.	4.7534	14.9002	12.7147	401
chr3	118471056	118471587	SRR8550325_PAIRED_rmdup.narrowPeak_peak_60841	322	.	7.7903	34.6965	32.239	158
chr3	118471829	118471938	SRR8550325_PAIRED_rmdup.narrowPeak_peak_60842	43	.	3.0369	6.32129	4.38156	111
chr3	118472260	118472816	SRR8550325_PAIRED_rmdup.narrowPeak_peak_60843	2210	.	27.3321	224.621	221.076	258
chr3	118547361	118548627	SRR8550325_PAIRED_rmdup.narrowPeak_peak_60851	1815	.	23.767	184.938	181.578	663
chr3	118561777	118563021	SRR8550325_PAIRED_rmdup.narrowPeak_peak_60853	2683	.	31.4253	272.057	268.306	670
chr3	118645773	118646596	SRR8550325_PAIRED_rmdup.narrowPeak_peak_60855	568	.	10.9592	59.5383	56.8712	648
chr3	118674047	118674816	SRR8550325_PAIRED_rmdup.narrowPeak_peak_60857	1263	.	18.4855	129.471	126.389	1394
chr3	118675182	118675758	SRR8550325_PAIRED_rmdup.narrowPeak_peak_60857	1263	.	18.4855	129.471	126.389	1394
chr3	118676402	118676822	SRR8550325_PAIRED_rmdup.narrowPeak_peak_60858	79	.	3.82913	9.97888	7.91078	369
chr3	118774409	118774589	SRR8550325_PAIRED_rmdup.narrowPeak_peak_60863	38	.	2.90486	5.77056	3.8563	126
chr3	118833781	118834306	SRR8550325_PAIRED_rmdup.narrowPeak_peak_60864	222	.	6.33787	24.6321	22.2906	342
chr3	118855279	118855715	SRR8550325_PAIRED_rmdup.narrowPeak_peak_60865	142	.	5.01748	16.4173	14.2028	274
chr3	119063293	119063516	SRR8550325_PAIRED_rmdup.narrowPeak_peak_60871	85	.	3.96117	10.642	8.55543	104
chr3	119154814	119155089	SRR8550325_PAIRED_rmdup.narrowPeak_peak_60873	92	.	4.09321	11.3191	9.2146	806
chr3	119165098	119165347	SRR8550325_PAIRED_rmdup.narrowPeak_peak_60874	60	.	3.43301	8.07807	6.06978	88
chr3	119167509	119167759	SRR8550325_PAIRED_rmdup.narrowPeak_peak_60875	28	.	2.64078	4.72569	2.86714	306
chr3	119167912	119167971	SRR8550325_PAIRED_rmdup.narrowPeak_peak_60876	54	.	3.30097	7.4757	5.48924	75
chr3	119168245	119169096	SRR8550325_PAIRED_rmdup.narrowPeak_peak_60877	797	.	13.6	82.5891	79.7693	595
chr3	119256493	119256766	SRR8550325_PAIRED_rmdup.narrowPeak_peak_60880	205	.	6.07379	22.9115	20.5933	331
chr3	119403038	119403349	SRR8550325_PAIRED_rmdup.narrowPeak_peak_60885	266	.	6.99806	29.0862	26.6896	350
chr3	119467744	119467945	SRR8550325_PAIRED_rmdup.narrowPeak_peak_60887	79	.	3.82913	9.97888	7.91078	192
chr3	119470448	119470858	SRR8550325_PAIRED_rmdup.narrowPeak_peak_60888	149	.	5.14952	17.1927	14.9642	258
chr3	119503611	119503759	SRR8550325_PAIRED_rmdup.narrowPeak_peak_60890	105	.	4.35728	12.7136	10.5751	167
chr3	119680269	119680568	SRR8550325_PAIRED_rmdup.narrowPeak_peak_60898	285	.	7.26214	30.9255	28.5081	714
chr3	119781860	119782231	SRR8550325_PAIRED_rmdup.narrowPeak_peak_60912	4816	.	48.4583	486.243	481.681	1427
chr3	119782433	119784087	SRR8550325_PAIRED_rmdup.narrowPeak_peak_60912	4816	.	48.4583	486.243	481.681	1427
chr3	119845867	119846165	SRR8550325_PAIRED_rmdup.narrowPeak_peak_60913	105	.	4.35728	12.7136	10.5751	161
chr3	119876682	119877065	SRR8550325_PAIRED_rmdup.narrowPeak_peak_60915	240	.	6.60195	26.3883	24.0242	281
chr3	119893470	119893903	SRR8550325_PAIRED_rmdup.narrowPeak_peak_60920	149	.	5.14952	17.1927	14.9642	351
chr3	119911292	119911847	SRR8550325_PAIRED_rmdup.narrowPeak_peak_60921	410	.	8.97865	43.5956	41.0548	447
chr3	119917020	119918366	SRR8550325_PAIRED_rmdup.narrowPeak_peak_60923	833	.	13.9961	86.2	83.3584	367
chr3	119932731	119933466	SRR8550325_PAIRED_rmdup.narrowPeak_peak_60924	400	.	8.84661	42.5802	40.0484	399
chr3	119948942	119949340	SRR8550325_PAIRED_rmdup.narrowPeak_peak_60926	149	.	5.14952	17.1927	14.9642	294
chr3	119949686	119950173	SRR8550325_PAIRED_rmdup.narrowPeak_peak_60927	410	.	8.97865	43.5956	41.0548	169
chr3	119950369	119950416	SRR8550325_PAIRED_rmdup.narrowPeak_peak_60927	410	.	8.97865	43.5956	41.0548	169
chr3	119958827	119959488	SRR8550325_PAIRED_rmdup.narrowPeak_peak_60930	1159	.	17.4291	118.932	115.905	308
chr3	119995809	119996105	SRR8550325_PAIRED_rmdup.narrowPeak_peak_60931	142	.	5.01748	16.4173	14.2028	204
chr3	120060074	120060273	SRR8550325_PAIRED_rmdup.narrowPeak_peak_60935	60	.	3.43301	8.07807	6.06978	172
chr3	120192627	120192981	SRR8550325_PAIRED_rmdup.narrowPeak_peak_60940	493	.	10.035	51.9389	49.3287	235
chr3	120473522	120473981	SRR8550325_PAIRED_rmdup.narrowPeak_peak_60950	173	.	5.54564	19.5833	17.3149	398
chr3	120492735	120492994	SRR8550325_PAIRED_rmdup.narrowPeak_peak_60951	85	.	3.96117	10.642	8.55543	121
chr3	120541425	120542451	SRR8550325_PAIRED_rmdup.narrowPeak_peak_60953	680	.	12.2796	70.8314	68.0862	670
chr3	120678458	120678858	SRR8550325_PAIRED_rmdup.narrowPeak_peak_60955	54	.	3.30097	7.4757	5.48924	209
chr3	120729927	120730061	SRR8550325_PAIRED_rmdup.narrowPeak_peak_60957	98	.	4.22525	12.0098	9.88794	69
chr3	120731168	120731704	SRR8550325_PAIRED_rmdup.narrowPeak_peak_60958	197	.	5.94175	22.065	19.7589	481
chr3	120781791	120782043	SRR8550325_PAIRED_rmdup.narrowPeak_peak_60959	66	.	3.56505	8.69641	6.66747	294
chr3	120809203	120809662	SRR8550325_PAIRED_rmdup.narrowPeak_peak_60960	149	.	5.14952	17.1927	14.9642	163
chr3	120883809	120883926	SRR8550325_PAIRED_rmdup.narrowPeak_peak_60961	38	.	2.90486	5.77056	3.8563	6
chr3	120884326	120884524	SRR8550325_PAIRED_rmdup.narrowPeak_peak_60962	79	.	3.82913	9.97888	7.91078	59
chr3	120982342	120982596	SRR8550325_PAIRED_rmdup.narrowPeak_peak_60966	60	.	3.43301	8.07807	6.06978	133
chr3	120983364	120984034	SRR8550325_PAIRED_rmdup.narrowPeak_peak_60967	240	.	6.60195	26.3883	24.0242	254
chr3	121024793	121025016	SRR8550325_PAIRED_rmdup.narrowPeak_peak_60968	173	.	5.54564	19.5833	17.3149	569
chr3	121025374	121025953	SRR8550325_PAIRED_rmdup.narrowPeak_peak_60968	173	.	5.54564	19.5833	17.3149	569
chr3	121093563	121093805	SRR8550325_PAIRED_rmdup.narrowPeak_peak_60970	173	.	5.54564	19.5833	17.3149	212
chr3	121104946	121105256	SRR8550325_PAIRED_rmdup.narrowPeak_peak_60973	1043	.	16.2408	107.326	104.363	114
chr3	121115661	121115899	SRR8550325_PAIRED_rmdup.narrowPeak_peak_60974	54	.	3.30097	7.4757	5.48924	131
chr3	121116225	121116424	SRR8550325_PAIRED_rmdup.narrowPeak_peak_60975	149	.	5.14952	17.1927	14.9642	649
chr3	121116624	121117041	SRR8550325_PAIRED_rmdup.narrowPeak_peak_60975	149	.	5.14952	17.1927	14.9642	649
chr3	121156056	121156540	SRR8550325_PAIRED_rmdup.narrowPeak_peak_60976	370	.	8.45049	39.5729	37.0683	235
chr3	121170922	121172215	SRR8550325_PAIRED_rmdup.narrowPeak_peak_60978	2270	.	27.8602	230.635	227.062	888
chr3	121203151	121203309	SRR8550325_PAIRED_rmdup.narrowPeak_peak_60980	134	.	4.88544	15.653	13.4528	178
chr3	121241916	121242484	SRR8550325_PAIRED_rmdup.narrowPeak_peak_60984	275	.	7.1301	30.0019	27.5947	385
chr3	121262282	121263469	SRR8550325_PAIRED_rmdup.narrowPeak_peak_60985	1631	.	22.0505	166.442	163.172	573
chr3	121291191	121292450	SRR8550325_PAIRED_rmdup.narrowPeak_peak_60986	5326	.	52.2874	537.404	532.7	756
chr3	121307558	121307918	SRR8550325_PAIRED_rmdup.narrowPeak_peak_60988	568	.	10.9592	59.5383	56.8712	197
chr3	121344281	121344517	SRR8550325_PAIRED_rmdup.narrowPeak_peak_60989	173	.	5.54564	19.5833	17.3149	168
chr3	121345482	121345888	SRR8550325_PAIRED_rmdup.narrowPeak_peak_60990	66	.	3.56505	8.69641	6.66747	241
chr3	121390029	121390430	SRR8550325_PAIRED_rmdup.narrowPeak_peak_60991	312	.	7.65826	33.7425	31.2949	254
chr3	121425702	121425803	SRR8550325_PAIRED_rmdup.narrowPeak_peak_60992	2652	.	31.1612	268.942	265.203	850
chr3	121425963	121428071	SRR8550325_PAIRED_rmdup.narrowPeak_peak_60992	2652	.	31.1612	268.942	265.203	850
chr3	121433723	121434568	SRR8550325_PAIRED_rmdup.narrowPeak_peak_60994	3156	.	35.3864	319.637	315.683	722
chr3	121465967	121466216	SRR8550325_PAIRED_rmdup.narrowPeak_peak_60999	60	.	3.43301	8.07807	6.06978	83
chr3	121469009	121469509	SRR8550325_PAIRED_rmdup.narrowPeak_peak_61000	955	.	15.3165	98.4958	95.5822	261
chr3	121492128	121492517	SRR8550325_PAIRED_rmdup.narrowPeak_peak_61003	85	.	3.96117	10.642	8.55543	241
chr3	121500296	121500570	SRR8550325_PAIRED_rmdup.narrowPeak_peak_61004	197	.	5.94175	22.065	19.7589	206
chr3	121532108	121532532	SRR8550325_PAIRED_rmdup.narrowPeak_peak_61006	181	.	5.67767	20.4007	18.1195	242
chr3	121535917	121536254	SRR8550325_PAIRED_rmdup.narrowPeak_peak_61007	173	.	5.54564	19.5833	17.3149	270
chr3	121539767	121540265	SRR8550325_PAIRED_rmdup.narrowPeak_peak_61008	197	.	5.94175	22.065	19.7589	194
chr3	121576540	121576760	SRR8550325_PAIRED_rmdup.narrowPeak_peak_61009	1801	.	23.635	183.501	180.147	751
chr3	121576908	121577631	SRR8550325_PAIRED_rmdup.narrowPeak_peak_61009	1801	.	23.635	183.501	180.147	751
chr3	121588643	121589846	SRR8550325_PAIRED_rmdup.narrowPeak_peak_61010	3092	.	34.8583	313.205	309.278	783
chr3	121613262	121613439	SRR8550325_PAIRED_rmdup.narrowPeak_peak_61011	79	.	3.82913	9.97888	7.91078	30
chr3	121618732	121618977	SRR8550325_PAIRED_rmdup.narrowPeak_peak_61012	105	.	4.35728	12.7136	10.5751	159
chr3	121619214	121619411	SRR8550325_PAIRED_rmdup.narrowPeak_peak_61013	240	.	6.60195	26.3883	24.0242	151
chr3	121679005	121679205	SRR8550325_PAIRED_rmdup.narrowPeak_peak_61015	112	.	4.48932	13.4302	11.2755	130
chr3	121686725	121686893	SRR8550325_PAIRED_rmdup.narrowPeak_peak_61016	127	.	4.7534	14.9002	12.7147	210
chr3	121700381	121700553	SRR8550325_PAIRED_rmdup.narrowPeak_peak_61017	181	.	5.67767	20.4007	18.1195	99
chr3	121723040	121723788	SRR8550325_PAIRED_rmdup.narrowPeak_peak_61018	1844	.	24.0311	187.82	184.447	809
chr3	121724115	121724324	SRR8550325_PAIRED_rmdup.narrowPeak_peak_61019	43	.	3.0369	6.32129	4.38156	40
chr3	121736377	121736903	SRR8550325_PAIRED_rmdup.narrowPeak_peak_61021	240	.	6.60195	26.3883	24.0242	418
chr3	121762112	121762465	SRR8550325_PAIRED_rmdup.narrowPeak_peak_61023	142	.	5.01748	16.4173	14.2028	142
chr3	121777935	121778353	SRR8550325_PAIRED_rmdup.narrowPeak_peak_61024	410	.	8.97865	43.5956	41.0548	255
chr3	121814601	121815778	SRR8550325_PAIRED_rmdup.narrowPeak_peak_61025	2467	.	29.5767	250.403	246.744	662
chr3	121820650	121820787	SRR8550325_PAIRED_rmdup.narrowPeak_peak_61027	105	.	4.35728	12.7136	10.5751	75
chr3	121859323	121859502	SRR8550325_PAIRED_rmdup.narrowPeak_peak_61028	205	.	6.07379	22.9115	20.5933	167
chr3	121884973	121885350	SRR8550325_PAIRED_rmdup.narrowPeak_peak_61029	294	.	7.39418	31.8569	29.4292	191
chr3	121950211	121950423	SRR8550325_PAIRED_rmdup.narrowPeak_peak_61032	134	.	4.88544	15.653	13.4528	195
chr3	121952918	121953879	SRR8550325_PAIRED_rmdup.narrowPeak_peak_61033	303	.	7.52622	32.796	30.3583	307
chr3	121967557	121968490	SRR8550325_PAIRED_rmdup.narrowPeak_peak_61035	1787	.	23.5029	182.065	178.719	371
chr3	122044152	122044508	SRR8550325_PAIRED_rmdup.narrowPeak_peak_61038	231	.	6.46991	25.5058	23.1529	1194
chr3	122047510	122049115	SRR8550325_PAIRED_rmdup.narrowPeak_peak_61039	857	.	14.2602	88.6277	85.7717	963
chr3	122064687	122064876	SRR8550325_PAIRED_rmdup.narrowPeak_peak_61041	66	.	3.56505	8.69641	6.66747	341
chr3	122074384	122074709	SRR8550325_PAIRED_rmdup.narrowPeak_peak_61042	49	.	3.16893	6.8899	4.9262	215
chr3	122078259	122078608	SRR8550325_PAIRED_rmdup.narrowPeak_peak_61043	257	.	6.86602	28.1786	25.7927	393
chr3	122104417	122104805	SRR8550325_PAIRED_rmdup.narrowPeak_peak_61044	410	.	8.97865	43.5956	41.0548	233
chr3	122121961	122122523	SRR8550325_PAIRED_rmdup.narrowPeak_peak_61046	968	.	15.4486	99.7464	96.8256	318
chr3	122129074	122129272	SRR8550325_PAIRED_rmdup.narrowPeak_peak_61047	54	.	3.30097	7.4757	5.48924	77
chr3	122169528	122169833	SRR8550325_PAIRED_rmdup.narrowPeak_peak_61050	451	.	9.5068	47.7194	45.1437	210
chr3	122244989	122246479	SRR8550325_PAIRED_rmdup.narrowPeak_peak_61051	3761	.	40.2719	380.31	376.111	739
chr3	122274085	122274780	SRR8550325_PAIRED_rmdup.narrowPeak_peak_61052	2270	.	27.8602	230.635	227.062	561
chr3	122360829	122360984	SRR8550325_PAIRED_rmdup.narrowPeak_peak_61062	165	.	5.4136	18.776	16.5206	117
chr3	122365418	122365577	SRR8550325_PAIRED_rmdup.narrowPeak_peak_61063	54	.	3.30097	7.4757	5.48924	208
chr3	122414157	122414419	SRR8550325_PAIRED_rmdup.narrowPeak_peak_61065	85	.	3.96117	10.642	8.55543	128
chr3	122419733	122420847	SRR8550325_PAIRED_rmdup.narrowPeak_peak_61068	968	.	15.4486	99.7464	96.8256	489
chr3	122422215	122422283	SRR8550325_PAIRED_rmdup.narrowPeak_peak_61069	33	.	2.77282	5.23843	3.35113	75
chr3	122433148	122433328	SRR8550325_PAIRED_rmdup.narrowPeak_peak_61070	85	.	3.96117	10.642	8.55543	166
chr3	122465974	122466339	SRR8550325_PAIRED_rmdup.narrowPeak_peak_61072	390	.	8.71457	41.5713	39.0485	245
chr3	122474060	122474373	SRR8550325_PAIRED_rmdup.narrowPeak_peak_61074	240	.	6.60195	26.3883	24.0242	231
chr3	122475797	122476139	SRR8550325_PAIRED_rmdup.narrowPeak_peak_61075	390	.	8.71457	41.5713	39.0485	270
chr3	122483591	122483998	SRR8550325_PAIRED_rmdup.narrowPeak_peak_61076	181	.	5.67767	20.4007	18.1195	535
chr3	122499390	122500144	SRR8550325_PAIRED_rmdup.narrowPeak_peak_61077	1107	.	16.901	113.74	110.741	601
chr3	122506644	122506775	SRR8550325_PAIRED_rmdup.narrowPeak_peak_61078	66	.	3.56505	8.69641	6.66747	85
chr3	122509219	122509467	SRR8550325_PAIRED_rmdup.narrowPeak_peak_61079	420	.	9.11069	44.6173	42.0677	83
chr3	122517749	122518443	SRR8550325_PAIRED_rmdup.narrowPeak_peak_61080	1744	.	23.1068	177.775	174.449	663
chr3	122519162	122519522	SRR8550325_PAIRED_rmdup.narrowPeak_peak_61081	72	.	3.69709	9.33019	7.28128	92
chr3	122519945	122520100	SRR8550325_PAIRED_rmdup.narrowPeak_peak_61082	43	.	3.0369	6.32129	4.38156	116
chr3	122618388	122618639	SRR8550325_PAIRED_rmdup.narrowPeak_peak_61089	165	.	5.4136	18.776	16.5206	282
chr3	122618954	122620803	SRR8550325_PAIRED_rmdup.narrowPeak_peak_61090	1974	.	25.2194	200.907	197.471	381
chr3	122629653	122629826	SRR8550325_PAIRED_rmdup.narrowPeak_peak_61091	98	.	4.22525	12.0098	9.88794	80
chr3	122635214	122635776	SRR8550325_PAIRED_rmdup.narrowPeak_peak_61092	715	.	12.6757	74.3121	71.5444	361
chr3	122638573	122639121	SRR8550325_PAIRED_rmdup.narrowPeak_peak_61093	882	.	14.5243	91.0715	88.201	341
chr3	122648062	122648383	SRR8550325_PAIRED_rmdup.narrowPeak_peak_61094	92	.	4.09321	11.3191	9.2146	87
chr3	122728694	122731184	SRR8550325_PAIRED_rmdup.narrowPeak_peak_61095	1945	.	24.9554	197.983	194.561	1493
chr3	122763930	122764111	SRR8550325_PAIRED_rmdup.narrowPeak_peak_61097	79	.	3.82913	9.97888	7.91078	279
chr3	122904094	122904347	SRR8550325_PAIRED_rmdup.narrowPeak_peak_61099	370	.	8.45049	39.5729	37.0683	241
chr3	122923905	122924892	SRR8550325_PAIRED_rmdup.narrowPeak_peak_61100	3044	.	34.4622	308.398	304.492	365
chr3	122939346	122939489	SRR8550325_PAIRED_rmdup.narrowPeak_peak_61101	165	.	5.4136	18.776	16.5206	47
chr3	122971995	122972577	SRR8550325_PAIRED_rmdup.narrowPeak_peak_61105	390	.	8.71457	41.5713	39.0485	451
chr3	122983622	122985776	SRR8550325_PAIRED_rmdup.narrowPeak_peak_61106	4591	.	46.7418	463.627	459.135	797
chr3	122985915	122986012	SRR8550325_PAIRED_rmdup.narrowPeak_peak_61107	28	.	2.64078	4.72569	2.86714	123
chr3	123093424	123093583	SRR8550325_PAIRED_rmdup.narrowPeak_peak_61110	134	.	4.88544	15.653	13.4528	135
chr3	123103113	123103640	SRR8550325_PAIRED_rmdup.narrowPeak_peak_61111	918	.	14.9204	94.7664	91.8743	264
chr3	123117004	123117326	SRR8550325_PAIRED_rmdup.narrowPeak_peak_61113	92	.	4.09321	11.3191	9.2146	169
chr3	123128313	123128636	SRR8550325_PAIRED_rmdup.narrowPeak_peak_61114	72	.	3.69709	9.33019	7.28128	410
chr3	123159243	123159580	SRR8550325_PAIRED_rmdup.narrowPeak_peak_61117	322	.	7.7903	34.6965	32.239	115
chr3	123160788	123161209	SRR8550325_PAIRED_rmdup.narrowPeak_peak_61118	173	.	5.54564	19.5833	17.3149	248
chr3	123162387	123162667	SRR8550325_PAIRED_rmdup.narrowPeak_peak_61119	257	.	6.86602	28.1786	25.7927	1028
chr3	123163040	123163638	SRR8550325_PAIRED_rmdup.narrowPeak_peak_61119	257	.	6.86602	28.1786	25.7927	1028
chr3	123164375	123164601	SRR8550325_PAIRED_rmdup.narrowPeak_peak_61120	72	.	3.69709	9.33019	7.28128	289
chr3	123168915	123169221	SRR8550325_PAIRED_rmdup.narrowPeak_peak_61121	312	.	7.65826	33.7425	31.2949	272
chr3	123176569	123177242	SRR8550325_PAIRED_rmdup.narrowPeak_peak_61125	762	.	13.2039	79.0158	76.2183	303
chr3	123187413	123187577	SRR8550325_PAIRED_rmdup.narrowPeak_peak_61126	79	.	3.82913	9.97888	7.91078	90
chr3	123234434	123234774	SRR8550325_PAIRED_rmdup.narrowPeak_peak_61128	149	.	5.14952	17.1927	14.9642	281
chr3	123235953	123236544	SRR8550325_PAIRED_rmdup.narrowPeak_peak_61129	331	.	7.92234	35.6577	33.1906	840
chr3	123237200	123237438	SRR8550325_PAIRED_rmdup.narrowPeak_peak_61130	79	.	3.82913	9.97888	7.91078	146
chr3	123245526	123246008	SRR8550325_PAIRED_rmdup.narrowPeak_peak_61131	222	.	6.33787	24.6321	22.2906	317
chr3	123264825	123264969	SRR8550325_PAIRED_rmdup.narrowPeak_peak_61133	54	.	3.30097	7.4757	5.48924	191
chr3	123266863	123268212	SRR8550325_PAIRED_rmdup.narrowPeak_peak_61134	968	.	15.4486	99.7464	96.8256	712
chr3	123300768	123300994	SRR8550325_PAIRED_rmdup.narrowPeak_peak_61138	127	.	4.7534	14.9002	12.7147	276
chr3	123321877	123322394	SRR8550325_PAIRED_rmdup.narrowPeak_peak_61139	214	.	6.20583	23.7673	21.4373	411
chr3	123335173	123335805	SRR8550325_PAIRED_rmdup.narrowPeak_peak_61140	231	.	6.46991	25.5058	23.1529	598
chr3	123353320	123353577	SRR8550325_PAIRED_rmdup.narrowPeak_peak_61142	127	.	4.7534	14.9002	12.7147	187
chr3	123371982	123372390	SRR8550325_PAIRED_rmdup.narrowPeak_peak_61144	857	.	14.2602	88.6277	85.7717	262
chr3	123385303	123386333	SRR8550325_PAIRED_rmdup.narrowPeak_peak_61145	4062	.	42.6486	410.546	406.232	767
chr3	123397788	123397956	SRR8550325_PAIRED_rmdup.narrowPeak_peak_61146	197	.	5.94175	22.065	19.7589	354
chr3	123419543	123419905	SRR8550325_PAIRED_rmdup.narrowPeak_peak_61148	189	.	5.80971	21.228	18.9342	102
chr3	123430110	123430121	SRR8550325_PAIRED_rmdup.narrowPeak_peak_61150	28	.	2.64078	4.72569	2.86714	121
chr3	123446291	123447869	SRR8550325_PAIRED_rmdup.narrowPeak_peak_61151	1370	.	19.5418	140.209	137.071	690
chr3	123504081	123504453	SRR8550325_PAIRED_rmdup.narrowPeak_peak_61155	66	.	3.56505	8.69641	6.66747	938
chr3	123504602	123507421	SRR8550325_PAIRED_rmdup.narrowPeak_peak_61156	503	.	10.167	53.0081	50.3895	2340
chr3	123507876	123509681	SRR8550325_PAIRED_rmdup.narrowPeak_peak_61157	4625	.	47.0059	467.093	462.59	803
chr3	123515388	123516040	SRR8550325_PAIRED_rmdup.narrowPeak_peak_61159	525	.	10.4311	55.1632	52.5283	442
chr3	123516890	123517175	SRR8550325_PAIRED_rmdup.narrowPeak_peak_61160	322	.	7.7903	34.6965	32.239	57
chr3	123556512	123556684	SRR8550325_PAIRED_rmdup.narrowPeak_peak_61164	72	.	3.69709	9.33019	7.28128	56
chr3	123590944	123591413	SRR8550325_PAIRED_rmdup.narrowPeak_peak_61165	189	.	5.80971	21.228	18.9342	364
chr3	123658430	123658730	SRR8550325_PAIRED_rmdup.narrowPeak_peak_61169	105	.	4.35728	12.7136	10.5751	139
chr3	123690120	123691466	SRR8550325_PAIRED_rmdup.narrowPeak_peak_61170	882	.	14.5243	91.0715	88.201	907
chr3	123780669	123780882	SRR8550325_PAIRED_rmdup.narrowPeak_peak_61174	249	.	6.73399	27.2792	24.9042	67
chr3	123790879	123791363	SRR8550325_PAIRED_rmdup.narrowPeak_peak_61175	222	.	6.33787	24.6321	22.2906	117
chr3	123811381	123811463	SRR8550325_PAIRED_rmdup.narrowPeak_peak_61176	127	.	4.7534	14.9002	12.7147	211
chr3	123856522	123857251	SRR8550325_PAIRED_rmdup.narrowPeak_peak_61178	579	.	11.0913	60.6453	57.9702	697
chr3	123905938	123906489	SRR8550325_PAIRED_rmdup.narrowPeak_peak_61181	222	.	6.33787	24.6321	22.2906	238
chr3	123983562	123983966	SRR8550325_PAIRED_rmdup.narrowPeak_peak_61184	205	.	6.07379	22.9115	20.5933	190
chr3	124066505	124066901	SRR8550325_PAIRED_rmdup.narrowPeak_peak_61187	275	.	7.1301	30.0019	27.5947	268
chr3	124067093	124067313	SRR8550325_PAIRED_rmdup.narrowPeak_peak_61187	275	.	7.1301	30.0019	27.5947	268
chr3	124091985	124092423	SRR8550325_PAIRED_rmdup.narrowPeak_peak_61188	79	.	3.82913	9.97888	7.91078	447
chr3	124193472	124193732	SRR8550325_PAIRED_rmdup.narrowPeak_peak_61191	127	.	4.7534	14.9002	12.7147	132
chr3	124274914	124275209	SRR8550325_PAIRED_rmdup.narrowPeak_peak_61195	240	.	6.60195	26.3883	24.0242	225
chr3	124320522	124321626	SRR8550325_PAIRED_rmdup.narrowPeak_peak_61196	2683	.	31.4253	272.057	268.306	679
chr3	124378417	124378621	SRR8550325_PAIRED_rmdup.narrowPeak_peak_61200	66	.	3.56505	8.69641	6.66747	285
chr3	124534102	124534552	SRR8550325_PAIRED_rmdup.narrowPeak_peak_61202	149	.	5.14952	17.1927	14.9642	220
chr3	124549038	124549189	SRR8550325_PAIRED_rmdup.narrowPeak_peak_61203	54	.	3.30097	7.4757	5.48924	60
chr3	124587517	124587947	SRR8550325_PAIRED_rmdup.narrowPeak_peak_61204	420	.	9.11069	44.6173	42.0677	321
chr3	124712187	124712385	SRR8550325_PAIRED_rmdup.narrowPeak_peak_61208	157	.	5.28156	17.979	15.737	264
chr3	124752376	124753305	SRR8550325_PAIRED_rmdup.narrowPeak_peak_61210	2933	.	33.5379	297.241	293.381	600
chr3	124769020	124769863	SRR8550325_PAIRED_rmdup.narrowPeak_peak_61212	322	.	7.7903	34.6965	32.239	649
chr3	124789324	124789539	SRR8550325_PAIRED_rmdup.narrowPeak_peak_61214	240	.	6.60195	26.3883	24.0242	153
chr3	124893537	124893835	SRR8550325_PAIRED_rmdup.narrowPeak_peak_61216	112	.	4.48932	13.4302	11.2755	235
chr3	124930900	124931705	SRR8550325_PAIRED_rmdup.narrowPeak_peak_61217	322	.	7.7903	34.6965	32.239	494
chr3	125403592	125405034	SRR8550325_PAIRED_rmdup.narrowPeak_peak_61228	869	.	14.3922	89.8476	86.9844	930
chr3	125533151	125533687	SRR8550325_PAIRED_rmdup.narrowPeak_peak_61236	420	.	9.11069	44.6173	42.0677	391
chr3	125642612	125642712	SRR8550325_PAIRED_rmdup.narrowPeak_peak_61240	85	.	3.96117	10.642	8.55543	192
chr3	125678895	125679140	SRR8550325_PAIRED_rmdup.narrowPeak_peak_61242	231	.	6.46991	25.5058	23.1529	679
chr3	125718538	125719141	SRR8550325_PAIRED_rmdup.narrowPeak_peak_61246	285	.	7.26214	30.9255	28.5081	557
chr3	125738143	125738382	SRR8550325_PAIRED_rmdup.narrowPeak_peak_61248	222	.	6.33787	24.6321	22.2906	190
chr3	125744604	125745532	SRR8550325_PAIRED_rmdup.narrowPeak_peak_61249	1277	.	18.6175	130.803	127.714	509
chr3	125756759	125757197	SRR8550325_PAIRED_rmdup.narrowPeak_peak_61252	214	.	6.20583	23.7673	21.4373	284
chr3	125804859	125805090	SRR8550325_PAIRED_rmdup.narrowPeak_peak_61254	72	.	3.69709	9.33019	7.28128	185
chr3	125849099	125849598	SRR8550325_PAIRED_rmdup.narrowPeak_peak_61256	536	.	10.5631	56.249	53.606	291
chr3	125937577	125939266	SRR8550325_PAIRED_rmdup.narrowPeak_peak_61261	1479	.	20.5981	151.133	147.94	661
chr3	125988834	125989029	SRR8550325_PAIRED_rmdup.narrowPeak_peak_61262	222	.	6.33787	24.6321	22.2906	66
chr3	126044427	126045005	SRR8550325_PAIRED_rmdup.narrowPeak_peak_61265	134	.	4.88544	15.653	13.4528	92
chr3	126151517	126151904	SRR8550325_PAIRED_rmdup.narrowPeak_peak_61267	119	.	4.62136	14.1592	11.9888	160
chr3	126324729	126325317	SRR8550325_PAIRED_rmdup.narrowPeak_peak_61274	303	.	7.52622	32.796	30.3583	476
chr3	126326120	126326310	SRR8550325_PAIRED_rmdup.narrowPeak_peak_61275	72	.	3.69709	9.33019	7.28128	152
chr3	126359629	126360581	SRR8550325_PAIRED_rmdup.narrowPeak_peak_61276	833	.	13.9961	86.2	83.3584	473
chr3	126363615	126364131	SRR8550325_PAIRED_rmdup.narrowPeak_peak_61277	590	.	11.2233	61.7573	59.0744	510
chr3	126372983	126373716	SRR8550325_PAIRED_rmdup.narrowPeak_peak_61280	1198	.	17.8253	122.86	119.813	509
chr3	126379273	126379427	SRR8550325_PAIRED_rmdup.narrowPeak_peak_61282	119	.	4.62136	14.1592	11.9888	318
chr3	126385047	126385284	SRR8550325_PAIRED_rmdup.narrowPeak_peak_61283	72	.	3.69709	9.33019	7.28128	290
chr3	126402817	126403276	SRR8550325_PAIRED_rmdup.narrowPeak_peak_61284	635	.	11.7515	66.2556	63.5411	383
chr3	126505338	126506224	SRR8550325_PAIRED_rmdup.narrowPeak_peak_61290	4299	.	44.4971	434.365	429.966	619
chr3	126514626	126515146	SRR8550325_PAIRED_rmdup.narrowPeak_peak_61293	1081	.	16.6369	111.164	108.18	530
chr3	126515910	126516253	SRR8550325_PAIRED_rmdup.narrowPeak_peak_61294	33	.	2.77282	5.23843	3.35113	229
chr3	126539895	126539992	SRR8550325_PAIRED_rmdup.narrowPeak_peak_61299	49	.	3.16893	6.8899	4.9262	38
chr3	126560866	126561047	SRR8550325_PAIRED_rmdup.narrowPeak_peak_61300	79	.	3.82913	9.97888	7.91078	183
chr3	126575876	126576186	SRR8550325_PAIRED_rmdup.narrowPeak_peak_61302	173	.	5.54564	19.5833	17.3149	261
chr3	126595798	126598199	SRR8550325_PAIRED_rmdup.narrowPeak_peak_61303	4146	.	43.3088	419.023	414.678	1415
chr3	126609312	126609565	SRR8550325_PAIRED_rmdup.narrowPeak_peak_61305	66	.	3.56505	8.69641	6.66747	260
chr3	126640583	126640845	SRR8550325_PAIRED_rmdup.narrowPeak_peak_61311	72	.	3.69709	9.33019	7.28128	155
chr3	126643203	126643527	SRR8550325_PAIRED_rmdup.narrowPeak_peak_61312	49	.	3.16893	6.8899	4.9262	47
chr3	126667408	126667920	SRR8550325_PAIRED_rmdup.narrowPeak_peak_61316	231	.	6.46991	25.5058	23.1529	240
chr3	126668722	126668982	SRR8550325_PAIRED_rmdup.narrowPeak_peak_61318	38	.	2.90486	5.77056	3.8563	174
chr3	126693138	126693678	SRR8550325_PAIRED_rmdup.narrowPeak_peak_61320	92	.	4.09321	11.3191	9.2146	784
chr3	126695372	126695943	SRR8550325_PAIRED_rmdup.narrowPeak_peak_61321	727	.	12.8078	75.4814	72.7061	301
chr3	126702779	126703535	SRR8550325_PAIRED_rmdup.narrowPeak_peak_61322	703	.	12.5437	73.1473	70.3871	745
chr3	126703680	126703785	SRR8550325_PAIRED_rmdup.narrowPeak_peak_61322	703	.	12.5437	73.1473	70.3871	745
chr3	126771042	126772011	SRR8550325_PAIRED_rmdup.narrowPeak_peak_61325	906	.	14.7884	93.5309	90.6459	798
chr3	126793410	126793553	SRR8550325_PAIRED_rmdup.narrowPeak_peak_61326	38	.	2.90486	5.77056	3.8563	136
chr3	126825836	126826986	SRR8550325_PAIRED_rmdup.narrowPeak_peak_61329	557	.	10.8272	58.4366	55.7775	610
chr3	126831552	126831739	SRR8550325_PAIRED_rmdup.narrowPeak_peak_61330	54	.	3.30097	7.4757	5.48924	270
chr3	126903599	126903977	SRR8550325_PAIRED_rmdup.narrowPeak_peak_61332	762	.	13.2039	79.0158	76.2183	112
chr3	126966699	126966748	SRR8550325_PAIRED_rmdup.narrowPeak_peak_61334	33	.	2.77282	5.23843	3.35113	58
chr3	126996112	126996253	SRR8550325_PAIRED_rmdup.narrowPeak_peak_61335	181	.	5.67767	20.4007	18.1195	34
chr3	126997300	126998691	SRR8550325_PAIRED_rmdup.narrowPeak_peak_61336	955	.	15.3165	98.4958	95.5822	320
chr3	127001518	127001677	SRR8550325_PAIRED_rmdup.narrowPeak_peak_61337	33	.	2.77282	5.23843	3.35113	101
chr3	127012612	127012767	SRR8550325_PAIRED_rmdup.narrowPeak_peak_61339	127	.	4.7534	14.9002	12.7147	81
chr3	127031223	127031416	SRR8550325_PAIRED_rmdup.narrowPeak_peak_61341	173	.	5.54564	19.5833	17.3149	378
chr3	127109403	127109885	SRR8550325_PAIRED_rmdup.narrowPeak_peak_61343	303	.	7.52622	32.796	30.3583	322
chr3	127122997	127123761	SRR8550325_PAIRED_rmdup.narrowPeak_peak_61344	165	.	5.4136	18.776	16.5206	212
chr3	127134032	127134474	SRR8550325_PAIRED_rmdup.narrowPeak_peak_61348	66	.	3.56505	8.69641	6.66747	270
chr3	127139427	127140254	SRR8550325_PAIRED_rmdup.narrowPeak_peak_61349	658	.	12.0155	68.534	65.804	812
chr3	127161226	127161565	SRR8550325_PAIRED_rmdup.narrowPeak_peak_61350	797	.	13.6	82.5891	79.7693	1210
chr3	127162030	127162964	SRR8550325_PAIRED_rmdup.narrowPeak_peak_61350	797	.	13.6	82.5891	79.7693	1210
chr3	127184175	127184440	SRR8550325_PAIRED_rmdup.narrowPeak_peak_61351	240	.	6.60195	26.3883	24.0242	238
chr3	127225401	127225560	SRR8550325_PAIRED_rmdup.narrowPeak_peak_61353	38	.	2.90486	5.77056	3.8563	158
chr3	127226000	127226512	SRR8550325_PAIRED_rmdup.narrowPeak_peak_61354	119	.	4.62136	14.1592	11.9888	604
chr3	127257312	127258197	SRR8550325_PAIRED_rmdup.narrowPeak_peak_61355	1744	.	23.1068	177.775	174.449	790
chr3	127258568	127258845	SRR8550325_PAIRED_rmdup.narrowPeak_peak_61356	66	.	3.56505	8.69641	6.66747	64
chr3	127260350	127260627	SRR8550325_PAIRED_rmdup.narrowPeak_peak_61357	54	.	3.30097	7.4757	5.48924	262
chr3	127322835	127323286	SRR8550325_PAIRED_rmdup.narrowPeak_peak_61360	557	.	10.8272	58.4366	55.7775	300
chr3	127407979	127408259	SRR8550325_PAIRED_rmdup.narrowPeak_peak_61362	1094	.	16.7689	112.451	109.459	1023
chr3	127408630	127409340	SRR8550325_PAIRED_rmdup.narrowPeak_peak_61362	1094	.	16.7689	112.451	109.459	1023
chr3	127446100	127446434	SRR8550325_PAIRED_rmdup.narrowPeak_peak_61365	410	.	8.97865	43.5956	41.0548	398
chr3	127451219	127451528	SRR8550325_PAIRED_rmdup.narrowPeak_peak_61366	205	.	6.07379	22.9115	20.5933	196
chr3	127498175	127498357	SRR8550325_PAIRED_rmdup.narrowPeak_peak_61373	149	.	5.14952	17.1927	14.9642	356
chr3	127498558	127499452	SRR8550325_PAIRED_rmdup.narrowPeak_peak_61374	624	.	11.6194	65.1236	62.4169	503
chr3	127552657	127553868	SRR8550325_PAIRED_rmdup.narrowPeak_peak_61376	4282	.	44.3651	432.655	428.262	949
chr3	127554756	127555007	SRR8550325_PAIRED_rmdup.narrowPeak_peak_61377	79	.	3.82913	9.97888	7.91078	359
chr3	127625322	127625721	SRR8550325_PAIRED_rmdup.narrowPeak_peak_61379	410	.	8.97865	43.5956	41.0548	263
chr3	127626088	127626387	SRR8550325_PAIRED_rmdup.narrowPeak_peak_61379	410	.	8.97865	43.5956	41.0548	263
chr3	127628218	127628458	SRR8550325_PAIRED_rmdup.narrowPeak_peak_61381	257	.	6.86602	28.1786	25.7927	232
chr3	127631659	127631865	SRR8550325_PAIRED_rmdup.narrowPeak_peak_61384	119	.	4.62136	14.1592	11.9888	360
chr3	127632199	127632840	SRR8550325_PAIRED_rmdup.narrowPeak_peak_61385	906	.	14.7884	93.5309	90.6459	537
chr3	127633189	127634521	SRR8550325_PAIRED_rmdup.narrowPeak_peak_61386	1277	.	18.6175	130.803	127.714	1171
chr3	127639923	127640462	SRR8550325_PAIRED_rmdup.narrowPeak_peak_61387	762	.	13.2039	79.0158	76.2183	529
chr3	127695330	127695658	SRR8550325_PAIRED_rmdup.narrowPeak_peak_61388	165	.	5.4136	18.776	16.5206	193
chr3	127705351	127706378	SRR8550325_PAIRED_rmdup.narrowPeak_peak_61389	134	.	4.88544	15.653	13.4528	241
chr3	127745642	127746110	SRR8550325_PAIRED_rmdup.narrowPeak_peak_61393	105	.	4.35728	12.7136	10.5751	349
chr3	127759348	127759495	SRR8550325_PAIRED_rmdup.narrowPeak_peak_61395	134	.	4.88544	15.653	13.4528	82
chr3	127789802	127790937	SRR8550325_PAIRED_rmdup.narrowPeak_peak_61398	249	.	6.73399	27.2792	24.9042	287
chr3	127791114	127791285	SRR8550325_PAIRED_rmdup.narrowPeak_peak_61399	79	.	3.82913	9.97888	7.91078	95
chr3	127815531	127815747	SRR8550325_PAIRED_rmdup.narrowPeak_peak_61402	54	.	3.30097	7.4757	5.48924	104
chr3	127836778	127838085	SRR8550325_PAIRED_rmdup.narrowPeak_peak_61403	4712	.	47.6661	475.779	471.249	813
chr3	127853473	127853836	SRR8550325_PAIRED_rmdup.narrowPeak_peak_61404	493	.	10.035	51.9389	49.3287	220
chr3	127874269	127874529	SRR8550325_PAIRED_rmdup.narrowPeak_peak_61405	341	.	8.05437	36.6261	34.1494	269
chr3	127895495	127896549	SRR8550325_PAIRED_rmdup.narrowPeak_peak_61408	2330	.	28.3884	236.681	233.082	690
chr3	127948862	127949148	SRR8550325_PAIRED_rmdup.narrowPeak_peak_61411	285	.	7.26214	30.9255	28.5081	212
chr3	127970938	127971186	SRR8550325_PAIRED_rmdup.narrowPeak_peak_61412	257	.	6.86602	28.1786	25.7927	186
chr3	128002007	128002313	SRR8550325_PAIRED_rmdup.narrowPeak_peak_61413	189	.	5.80971	21.228	18.9342	152
chr3	128040708	128040907	SRR8550325_PAIRED_rmdup.narrowPeak_peak_61417	92	.	4.09321	11.3191	9.2146	176
chr3	128088332	128088501	SRR8550325_PAIRED_rmdup.narrowPeak_peak_61418	482	.	9.90292	50.8754	48.2736	66
chr3	128118264	128118412	SRR8550325_PAIRED_rmdup.narrowPeak_peak_61421	54	.	3.30097	7.4757	5.48924	37
chr3	128181152	128181659	SRR8550325_PAIRED_rmdup.narrowPeak_peak_61423	1397	.	19.8058	142.923	139.771	263
chr3	128186203	128186712	SRR8550325_PAIRED_rmdup.narrowPeak_peak_61424	441	.	9.37476	46.6793	44.1123	269
chr3	128187138	128187965	SRR8550325_PAIRED_rmdup.narrowPeak_peak_61425	119	.	4.62136	14.1592	11.9888	451
chr3	128192320	128192739	SRR8550325_PAIRED_rmdup.narrowPeak_peak_61426	38	.	2.90486	5.77056	3.8563	451
chr3	128198189	128198690	SRR8550325_PAIRED_rmdup.narrowPeak_peak_61427	127	.	4.7534	14.9002	12.7147	342
chr3	128301290	128301643	SRR8550325_PAIRED_rmdup.narrowPeak_peak_61433	189	.	5.80971	21.228	18.9342	232
chr3	128329134	128329446	SRR8550325_PAIRED_rmdup.narrowPeak_peak_61434	231	.	6.46991	25.5058	23.1529	255
chr3	128337109	128337520	SRR8550325_PAIRED_rmdup.narrowPeak_peak_61435	773	.	13.3359	80.2026	77.3977	251
chr3	128347828	128349450	SRR8550325_PAIRED_rmdup.narrowPeak_peak_61436	658	.	12.0155	68.534	65.804	505
chr3	128398846	128399664	SRR8550325_PAIRED_rmdup.narrowPeak_peak_61437	266	.	6.99806	29.0862	26.6896	239
chr3	128417911	128418412	SRR8550325_PAIRED_rmdup.narrowPeak_peak_61440	249	.	6.73399	27.2792	24.9042	359
chr3	128665217	128665748	SRR8550325_PAIRED_rmdup.narrowPeak_peak_61445	557	.	10.8272	58.4366	55.7775	522
chr3	128668727	128668942	SRR8550325_PAIRED_rmdup.narrowPeak_peak_61446	189	.	5.80971	21.228	18.9342	145
chr3	128669735	128670012	SRR8550325_PAIRED_rmdup.narrowPeak_peak_61447	43	.	3.0369	6.32129	4.38156	219
chr3	128674718	128675313	SRR8550325_PAIRED_rmdup.narrowPeak_peak_61448	360	.	8.31845	38.5838	36.0885	439
chr3	128687132	128687432	SRR8550325_PAIRED_rmdup.narrowPeak_peak_61449	142	.	5.01748	16.4173	14.2028	242
chr3	128856551	128856912	SRR8550325_PAIRED_rmdup.narrowPeak_peak_61455	231	.	6.46991	25.5058	23.1529	175
chr3	128881980	128882367	SRR8550325_PAIRED_rmdup.narrowPeak_peak_61456	60	.	3.43301	8.07807	6.06978	273
chr3	128911197	128911832	SRR8550325_PAIRED_rmdup.narrowPeak_peak_61457	98	.	4.22525	12.0098	9.88794	151
chr3	128938479	128938996	SRR8550325_PAIRED_rmdup.narrowPeak_peak_61458	294	.	7.39418	31.8569	29.4292	289
chr3	128944471	128944895	SRR8550325_PAIRED_rmdup.narrowPeak_peak_61459	181	.	5.67767	20.4007	18.1195	846
chr3	128945844	128946207	SRR8550325_PAIRED_rmdup.narrowPeak_peak_61460	85	.	3.96117	10.642	8.55543	234
chr3	129070498	129070640	SRR8550325_PAIRED_rmdup.narrowPeak_peak_61464	43	.	3.0369	6.32129	4.38156	18
chr3	129076393	129076893	SRR8550325_PAIRED_rmdup.narrowPeak_peak_61465	1018	.	15.9767	104.785	101.836	898
chr3	129151029	129151630	SRR8550325_PAIRED_rmdup.narrowPeak_peak_61466	285	.	7.26214	30.9255	28.5081	583
chr3	129195201	129195432	SRR8550325_PAIRED_rmdup.narrowPeak_peak_61469	98	.	4.22525	12.0098	9.88794	115
chr3	129197033	129197202	SRR8550325_PAIRED_rmdup.narrowPeak_peak_61471	119	.	4.62136	14.1592	11.9888	181
chr3	129198553	129198799	SRR8550325_PAIRED_rmdup.narrowPeak_peak_61472	157	.	5.28156	17.979	15.737	165
chr3	129199374	129200551	SRR8550325_PAIRED_rmdup.narrowPeak_peak_61473	525	.	10.4311	55.1632	52.5283	562
chr3	129204030	129205210	SRR8550325_PAIRED_rmdup.narrowPeak_peak_61475	1873	.	24.2952	190.712	187.324	2011
chr3	129206965	129207105	SRR8550325_PAIRED_rmdup.narrowPeak_peak_61476	72	.	3.69709	9.33019	7.28128	130
chr3	129213602	129214958	SRR8550325_PAIRED_rmdup.narrowPeak_peak_61480	2210	.	27.3321	224.621	221.076	282
chr3	129215582	129216406	SRR8550325_PAIRED_rmdup.narrowPeak_peak_61481	579	.	11.0913	60.6453	57.9702	650
chr3	129216895	129217325	SRR8550325_PAIRED_rmdup.narrowPeak_peak_61482	112	.	4.48932	13.4302	11.2755	244
chr3	129218321	129219078	SRR8550325_PAIRED_rmdup.narrowPeak_peak_61483	312	.	7.65826	33.7425	31.2949	827
chr3	129224408	129224753	SRR8550325_PAIRED_rmdup.narrowPeak_peak_61488	149	.	5.14952	17.1927	14.9642	388
chr3	129225495	129225671	SRR8550325_PAIRED_rmdup.narrowPeak_peak_61488	149	.	5.14952	17.1927	14.9642	388
chr3	129238847	129239014	SRR8550325_PAIRED_rmdup.narrowPeak_peak_61490	66	.	3.56505	8.69641	6.66747	388
chr3	129254687	129254730	SRR8550325_PAIRED_rmdup.narrowPeak_peak_61492	33	.	2.77282	5.23843	3.35113	264
chr3	129256902	129257210	SRR8550325_PAIRED_rmdup.narrowPeak_peak_61494	222	.	6.33787	24.6321	22.2906	228
chr3	129283944	129284564	SRR8550325_PAIRED_rmdup.narrowPeak_peak_61495	430	.	9.24273	45.6452	43.0868	583
chr3	129300004	129300182	SRR8550325_PAIRED_rmdup.narrowPeak_peak_61496	149	.	5.14952	17.1927	14.9642	86
chr3	129308249	129308538	SRR8550325_PAIRED_rmdup.narrowPeak_peak_61498	322	.	7.7903	34.6965	32.239	248
chr3	129347311	129347578	SRR8550325_PAIRED_rmdup.narrowPeak_peak_61499	294	.	7.39418	31.8569	29.4292	294
chr3	129386525	129387141	SRR8550325_PAIRED_rmdup.narrowPeak_peak_61500	360	.	8.31845	38.5838	36.0885	269
chr3	129415408	129415861	SRR8550325_PAIRED_rmdup.narrowPeak_peak_61504	257	.	6.86602	28.1786	25.7927	406
chr3	129531849	129534647	SRR8550325_PAIRED_rmdup.narrowPeak_peak_61505	1815	.	23.767	184.938	181.578	560
chr3	129535733	129536867	SRR8550325_PAIRED_rmdup.narrowPeak_peak_61506	3108	.	34.9903	314.81	310.877	831
chr3	129686893	129687219	SRR8550325_PAIRED_rmdup.narrowPeak_peak_61510	331	.	7.92234	35.6577	33.1906	256
chr3	129698810	129699124	SRR8550325_PAIRED_rmdup.narrowPeak_peak_61511	134	.	4.88544	15.653	13.4528	139
chr3	129708298	129708614	SRR8550325_PAIRED_rmdup.narrowPeak_peak_61512	266	.	6.99806	29.0862	26.6896	175
chr3	129713686	129713952	SRR8550325_PAIRED_rmdup.narrowPeak_peak_61513	390	.	8.71457	41.5713	39.0485	241
chr3	129725054	129725711	SRR8550325_PAIRED_rmdup.narrowPeak_peak_61514	2574	.	30.501	261.184	257.479	173
chr3	129730421	129730690	SRR8550325_PAIRED_rmdup.narrowPeak_peak_61515	43	.	3.0369	6.32129	4.38156	200
chr3	129742767	129743205	SRR8550325_PAIRED_rmdup.narrowPeak_peak_61517	400	.	8.84661	42.5802	40.0484	349
chr3	129754787	129755174	SRR8550325_PAIRED_rmdup.narrowPeak_peak_61519	43	.	3.0369	6.32129	4.38156	313
chr3	129823424	129823579	SRR8550325_PAIRED_rmdup.narrowPeak_peak_61520	189	.	5.80971	21.228	18.9342	99
chr3	129830778	129831853	SRR8550325_PAIRED_rmdup.narrowPeak_peak_61521	1603	.	21.7864	163.635	160.379	709
chr3	129878185	129879046	SRR8550325_PAIRED_rmdup.narrowPeak_peak_61522	1198	.	17.8253	122.86	119.813	644
chr3	129901148	129902115	SRR8550325_PAIRED_rmdup.narrowPeak_peak_61523	785	.	13.468	81.3937	78.5814	574
chr3	129918555	129918737	SRR8550325_PAIRED_rmdup.narrowPeak_peak_61524	189	.	5.80971	21.228	18.9342	161
chr3	129969551	129970097	SRR8550325_PAIRED_rmdup.narrowPeak_peak_61529	525	.	10.4311	55.1632	52.5283	1518
chr3	129970579	129971257	SRR8550325_PAIRED_rmdup.narrowPeak_peak_61529	525	.	10.4311	55.1632	52.5283	1518
chr3	129982398	129982528	SRR8550325_PAIRED_rmdup.narrowPeak_peak_61531	28	.	2.64078	4.72569	2.86714	74
chr3	130059909	130061104	SRR8550325_PAIRED_rmdup.narrowPeak_peak_61532	1989	.	25.3515	202.373	198.93	1005
chr3	130061311	130061565	SRR8550325_PAIRED_rmdup.narrowPeak_peak_61533	85	.	3.96117	10.642	8.55543	55
chr3	130079959	130080202	SRR8550325_PAIRED_rmdup.narrowPeak_peak_61534	285	.	7.26214	30.9255	28.5081	231
chr3	130086588	130086834	SRR8550325_PAIRED_rmdup.narrowPeak_peak_61535	312	.	7.65826	33.7425	31.2949	171
chr3	130095321	130095547	SRR8550325_PAIRED_rmdup.narrowPeak_peak_61536	92	.	4.09321	11.3191	9.2146	69
chr3	130104597	130104779	SRR8550325_PAIRED_rmdup.narrowPeak_peak_61537	92	.	4.09321	11.3191	9.2146	145
chr3	130160807	130161899	SRR8550325_PAIRED_rmdup.narrowPeak_peak_61541	658	.	12.0155	68.534	65.804	877
chr3	130180310	130181086	SRR8550325_PAIRED_rmdup.narrowPeak_peak_61542	1931	.	24.8233	196.524	193.109	391
chr3	130181259	130181556	SRR8550325_PAIRED_rmdup.narrowPeak_peak_61542	1931	.	24.8233	196.524	193.109	391
chr3	130185228	130185462	SRR8550325_PAIRED_rmdup.narrowPeak_peak_61543	72	.	3.69709	9.33019	7.28128	72
chr3	130216692	130216864	SRR8550325_PAIRED_rmdup.narrowPeak_peak_61544	60	.	3.43301	8.07807	6.06978	116
chr3	130236070	130236512	SRR8550325_PAIRED_rmdup.narrowPeak_peak_61545	503	.	10.167	53.0081	50.3895	406
chr3	130246681	130246891	SRR8550325_PAIRED_rmdup.narrowPeak_peak_61547	189	.	5.80971	21.228	18.9342	179
chr3	130273985	130274185	SRR8550325_PAIRED_rmdup.narrowPeak_peak_61548	157	.	5.28156	17.979	15.737	161
chr3	130303390	130304045	SRR8550325_PAIRED_rmdup.narrowPeak_peak_61551	249	.	6.73399	27.2792	24.9042	461
chr3	130309142	130309379	SRR8550325_PAIRED_rmdup.narrowPeak_peak_61552	72	.	3.69709	9.33019	7.28128	197
chr3	130310690	130310905	SRR8550325_PAIRED_rmdup.narrowPeak_peak_61553	331	.	7.92234	35.6577	33.1906	243
chr3	130311150	130311521	SRR8550325_PAIRED_rmdup.narrowPeak_peak_61553	331	.	7.92234	35.6577	33.1906	243
chr3	130313065	130313377	SRR8550325_PAIRED_rmdup.narrowPeak_peak_61554	49	.	3.16893	6.8899	4.9262	355
chr3	130315473	130316321	SRR8550325_PAIRED_rmdup.narrowPeak_peak_61555	197	.	5.94175	22.065	19.7589	680
chr3	130401134	130401702	SRR8550325_PAIRED_rmdup.narrowPeak_peak_61559	351	.	8.18641	37.6015	35.1155	337
chr3	130412711	130413758	SRR8550325_PAIRED_rmdup.narrowPeak_peak_61561	797	.	13.6	82.5891	79.7693	777
chr3	130419013	130419748	SRR8550325_PAIRED_rmdup.narrowPeak_peak_61562	503	.	10.167	53.0081	50.3895	355
chr3	130528890	130529168	SRR8550325_PAIRED_rmdup.narrowPeak_peak_61569	119	.	4.62136	14.1592	11.9888	448
chr3	130689756	130690042	SRR8550325_PAIRED_rmdup.narrowPeak_peak_61575	165	.	5.4136	18.776	16.5206	294
chr3	130690839	130691204	SRR8550325_PAIRED_rmdup.narrowPeak_peak_61576	157	.	5.28156	17.979	15.737	167
chr3	130709020	130709976	SRR8550325_PAIRED_rmdup.narrowPeak_peak_61579	2018	.	25.6156	205.311	201.854	642
chr3	130715194	130715489	SRR8550325_PAIRED_rmdup.narrowPeak_peak_61580	189	.	5.80971	21.228	18.9342	455
chr3	130729978	130730857	SRR8550325_PAIRED_rmdup.narrowPeak_peak_61581	2513	.	29.9728	255.012	251.333	883
chr3	130760896	130761067	SRR8550325_PAIRED_rmdup.narrowPeak_peak_61583	134	.	4.88544	15.653	13.4528	33
chr3	130780999	130781118	SRR8550325_PAIRED_rmdup.narrowPeak_peak_61584	92	.	4.09321	11.3191	9.2146	30
chr3	130818511	130819161	SRR8550325_PAIRED_rmdup.narrowPeak_peak_61586	658	.	12.0155	68.534	65.804	336
chr3	130826335	130826694	SRR8550325_PAIRED_rmdup.narrowPeak_peak_61588	275	.	7.1301	30.0019	27.5947	316
chr3	130858829	130858982	SRR8550325_PAIRED_rmdup.narrowPeak_peak_61591	66	.	3.56505	8.69641	6.66747	348
chr3	130866850	130867685	SRR8550325_PAIRED_rmdup.narrowPeak_peak_61592	1005	.	15.8447	103.52	100.578	364
chr3	130923034	130923958	SRR8550325_PAIRED_rmdup.narrowPeak_peak_61594	127	.	4.7534	14.9002	12.7147	879
chr3	130945607	130946477	SRR8550325_PAIRED_rmdup.narrowPeak_peak_61596	441	.	9.37476	46.6793	44.1123	636
chr3	131019253	131019932	SRR8550325_PAIRED_rmdup.narrowPeak_peak_61597	85	.	3.96117	10.642	8.55543	545
chr3	131040363	131040805	SRR8550325_PAIRED_rmdup.narrowPeak_peak_61598	142	.	5.01748	16.4173	14.2028	366
chr3	131084755	131085478	SRR8550325_PAIRED_rmdup.narrowPeak_peak_61602	72	.	3.69709	9.33019	7.28128	195
chr3	131089764	131089996	SRR8550325_PAIRED_rmdup.narrowPeak_peak_61603	92	.	4.09321	11.3191	9.2146	201
chr3	131105559	131107437	SRR8550325_PAIRED_rmdup.narrowPeak_peak_61606	738	.	12.9398	76.6552	73.8724	546
chr3	131109616	131109836	SRR8550325_PAIRED_rmdup.narrowPeak_peak_61607	98	.	4.22525	12.0098	9.88794	415
chr3	131109992	131110003	SRR8550325_PAIRED_rmdup.narrowPeak_peak_61608	918	.	14.9204	94.7664	91.8743	325
chr3	131110199	131110543	SRR8550325_PAIRED_rmdup.narrowPeak_peak_61608	918	.	14.9204	94.7664	91.8743	325
chr3	131110722	131112755	SRR8550325_PAIRED_rmdup.narrowPeak_peak_61608	918	.	14.9204	94.7664	91.8743	325
chr3	131135569	131135724	SRR8550325_PAIRED_rmdup.narrowPeak_peak_61611	222	.	6.33787	24.6321	22.2906	126
chr3	131137082	131137494	SRR8550325_PAIRED_rmdup.narrowPeak_peak_61613	503	.	10.167	53.0081	50.3895	177
chr3	131155794	131155981	SRR8550325_PAIRED_rmdup.narrowPeak_peak_61616	43	.	3.0369	6.32129	4.38156	844
chr3	131182049	131182361	SRR8550325_PAIRED_rmdup.narrowPeak_peak_61617	66	.	3.56505	8.69641	6.66747	144
chr3	131196475	131196902	SRR8550325_PAIRED_rmdup.narrowPeak_peak_61618	472	.	9.77088	49.8175	47.2244	344
chr3	131231687	131231842	SRR8550325_PAIRED_rmdup.narrowPeak_peak_61621	54	.	3.30097	7.4757	5.48924	111
chr3	131245817	131245974	SRR8550325_PAIRED_rmdup.narrowPeak_peak_61625	197	.	5.94175	22.065	19.7589	74
chr3	131271177	131272581	SRR8550325_PAIRED_rmdup.narrowPeak_peak_61626	1452	.	20.334	148.385	145.206	945
chr3	131300055	131300220	SRR8550325_PAIRED_rmdup.narrowPeak_peak_61628	134	.	4.88544	15.653	13.4528	275
chr3	131302487	131303576	SRR8550325_PAIRED_rmdup.narrowPeak_peak_61629	2605	.	30.7651	264.282	260.563	710
chr3	131320315	131320631	SRR8550325_PAIRED_rmdup.narrowPeak_peak_61631	189	.	5.80971	21.228	18.9342	255
chr3	131334502	131335395	SRR8550325_PAIRED_rmdup.narrowPeak_peak_61632	275	.	7.1301	30.0019	27.5947	164
chr3	131343311	131343658	SRR8550325_PAIRED_rmdup.narrowPeak_peak_61635	400	.	8.84661	42.5802	40.0484	261
chr3	131470945	131471158	SRR8550325_PAIRED_rmdup.narrowPeak_peak_61637	142	.	5.01748	16.4173	14.2028	149
chr3	131489652	131490815	SRR8550325_PAIRED_rmdup.narrowPeak_peak_61639	1224	.	18.0893	125.495	122.434	552
chr3	131552554	131552863	SRR8550325_PAIRED_rmdup.narrowPeak_peak_61642	189	.	5.80971	21.228	18.9342	235
chr3	131564156	131565520	SRR8550325_PAIRED_rmdup.narrowPeak_peak_61644	5097	.	50.5709	514.352	509.711	634
chr3	131614158	131614589	SRR8550325_PAIRED_rmdup.narrowPeak_peak_61647	303	.	7.52622	32.796	30.3583	614
chr3	131636017	131636098	SRR8550325_PAIRED_rmdup.narrowPeak_peak_61648	28	.	2.64078	4.72569	2.86714	171
chr3	131664455	131664670	SRR8550325_PAIRED_rmdup.narrowPeak_peak_61651	38	.	2.90486	5.77056	3.8563	179
chr3	131737581	131737709	SRR8550325_PAIRED_rmdup.narrowPeak_peak_61654	1069	.	16.5049	109.882	106.904	780
chr3	131737941	131738737	SRR8550325_PAIRED_rmdup.narrowPeak_peak_61654	1069	.	16.5049	109.882	106.904	780
chr3	131740174	131740400	SRR8550325_PAIRED_rmdup.narrowPeak_peak_61655	173	.	5.54564	19.5833	17.3149	102
chr3	131772065	131772370	SRR8550325_PAIRED_rmdup.narrowPeak_peak_61656	105	.	4.35728	12.7136	10.5751	191
chr3	131794735	131794794	SRR8550325_PAIRED_rmdup.narrowPeak_peak_61658	24	.	2.50874	4.23318	2.40547	42
chr3	131795115	131795919	SRR8550325_PAIRED_rmdup.narrowPeak_peak_61659	441	.	9.37476	46.6793	44.1123	536
chr3	131813101	131813323	SRR8550325_PAIRED_rmdup.narrowPeak_peak_61661	98	.	4.22525	12.0098	9.88794	25
chr3	131824672	131824948	SRR8550325_PAIRED_rmdup.narrowPeak_peak_61662	54	.	3.30097	7.4757	5.48924	210
chr3	131868588	131869055	SRR8550325_PAIRED_rmdup.narrowPeak_peak_61664	635	.	11.7515	66.2556	63.5411	173
chr3	131940815	131941346	SRR8550325_PAIRED_rmdup.narrowPeak_peak_61667	1172	.	17.5612	120.238	117.205	368
chr3	131942042	131942541	SRR8550325_PAIRED_rmdup.narrowPeak_peak_61668	79	.	3.82913	9.97888	7.91078	192
chr3	131943719	131944068	SRR8550325_PAIRED_rmdup.narrowPeak_peak_61670	112	.	4.48932	13.4302	11.2755	505
chr3	131965673	131966542	SRR8550325_PAIRED_rmdup.narrowPeak_peak_61671	727	.	12.8078	75.4814	72.7061	564
chr3	131967226	131967611	SRR8550325_PAIRED_rmdup.narrowPeak_peak_61672	266	.	6.99806	29.0862	26.6896	281
chr3	131975940	131976354	SRR8550325_PAIRED_rmdup.narrowPeak_peak_61673	869	.	14.3922	89.8476	86.9844	269
chr3	132033260	132033582	SRR8550325_PAIRED_rmdup.narrowPeak_peak_61677	303	.	7.52622	32.796	30.3583	294
chr3	132083855	132084610	SRR8550325_PAIRED_rmdup.narrowPeak_peak_61679	1030	.	16.1087	106.054	103.098	407
chr3	132084844	132086244	SRR8550325_PAIRED_rmdup.narrowPeak_peak_61680	715	.	12.6757	74.3121	71.5444	1054
chr3	132086764	132087454	SRR8550325_PAIRED_rmdup.narrowPeak_peak_61681	773	.	13.3359	80.2026	77.3977	771
chr3	132102894	132103189	SRR8550325_PAIRED_rmdup.narrowPeak_peak_61682	134	.	4.88544	15.653	13.4528	109
chr3	132122516	132123178	SRR8550325_PAIRED_rmdup.narrowPeak_peak_61684	869	.	14.3922	89.8476	86.9844	378
chr3	132129873	132130057	SRR8550325_PAIRED_rmdup.narrowPeak_peak_61685	134	.	4.88544	15.653	13.4528	282
chr3	132141066	132141291	SRR8550325_PAIRED_rmdup.narrowPeak_peak_61686	205	.	6.07379	22.9115	20.5933	139
chr3	132146319	132146508	SRR8550325_PAIRED_rmdup.narrowPeak_peak_61687	49	.	3.16893	6.8899	4.9262	177
chr3	132154980	132155128	SRR8550325_PAIRED_rmdup.narrowPeak_peak_61690	72	.	3.69709	9.33019	7.28128	242
chr3	132207432	132207758	SRR8550325_PAIRED_rmdup.narrowPeak_peak_61692	590	.	11.2233	61.7573	59.0744	280
chr3	132287793	132288139	SRR8550325_PAIRED_rmdup.narrowPeak_peak_61693	360	.	8.31845	38.5838	36.0885	198
chr3	132343703	132343974	SRR8550325_PAIRED_rmdup.narrowPeak_peak_61696	38	.	2.90486	5.77056	3.8563	303
chr3	132353323	132353485	SRR8550325_PAIRED_rmdup.narrowPeak_peak_61697	157	.	5.28156	17.979	15.737	160
chr3	132375749	132376215	SRR8550325_PAIRED_rmdup.narrowPeak_peak_61698	157	.	5.28156	17.979	15.737	414
chr3	132400768	132400995	SRR8550325_PAIRED_rmdup.narrowPeak_peak_61699	105	.	4.35728	12.7136	10.5751	241
chr3	132426004	132426576	SRR8550325_PAIRED_rmdup.narrowPeak_peak_61701	165	.	5.4136	18.776	16.5206	243
chr3	132427316	132427558	SRR8550325_PAIRED_rmdup.narrowPeak_peak_61702	134	.	4.88544	15.653	13.4528	339
chr3	132428166	132428442	SRR8550325_PAIRED_rmdup.narrowPeak_peak_61703	205	.	6.07379	22.9115	20.5933	254
chr3	132479209	132479662	SRR8550325_PAIRED_rmdup.narrowPeak_peak_61704	214	.	6.20583	23.7673	21.4373	302
chr3	132506184	132506431	SRR8550325_PAIRED_rmdup.narrowPeak_peak_61705	579	.	11.0913	60.6453	57.9702	215
chr3	132590305	132590842	SRR8550325_PAIRED_rmdup.narrowPeak_peak_61712	79	.	3.82913	9.97888	7.91078	148
chr3	132683551	132684559	SRR8550325_PAIRED_rmdup.narrowPeak_peak_61714	3013	.	34.1981	305.202	301.309	513
chr3	132713724	132714442	SRR8550325_PAIRED_rmdup.narrowPeak_peak_61718	294	.	7.39418	31.8569	29.4292	425
chr3	132747136	132747483	SRR8550325_PAIRED_rmdup.narrowPeak_peak_61719	601	.	11.3553	62.8744	60.1836	418
chr3	132852304	132852690	SRR8550325_PAIRED_rmdup.narrowPeak_peak_61724	173	.	5.54564	19.5833	17.3149	427
chr3	132855353	132855865	SRR8550325_PAIRED_rmdup.narrowPeak_peak_61726	1185	.	17.6932	121.548	118.507	348
chr3	132860679	132860913	SRR8550325_PAIRED_rmdup.narrowPeak_peak_61728	360	.	8.31845	38.5838	36.0885	1125
chr3	132899419	132899529	SRR8550325_PAIRED_rmdup.narrowPeak_peak_61730	92	.	4.09321	11.3191	9.2146	49
chr3	132907401	132907937	SRR8550325_PAIRED_rmdup.narrowPeak_peak_61731	240	.	6.60195	26.3883	24.0242	517
chr3	132909800	132910059	SRR8550325_PAIRED_rmdup.narrowPeak_peak_61732	112	.	4.48932	13.4302	11.2755	297
chr3	132911658	132912160	SRR8550325_PAIRED_rmdup.narrowPeak_peak_61734	303	.	7.52622	32.796	30.3583	410
chr3	132929846	132930237	SRR8550325_PAIRED_rmdup.narrowPeak_peak_61735	43	.	3.0369	6.32129	4.38156	370
chr3	132943985	132944849	SRR8550325_PAIRED_rmdup.narrowPeak_peak_61736	715	.	12.6757	74.3121	71.5444	461
chr3	132949228	132950678	SRR8550325_PAIRED_rmdup.narrowPeak_peak_61737	1438	.	20.202	147.015	143.843	980
chr3	132984057	132984320	SRR8550325_PAIRED_rmdup.narrowPeak_peak_61739	79	.	3.82913	9.97888	7.91078	170
chr3	133033299	133033606	SRR8550325_PAIRED_rmdup.narrowPeak_peak_61743	351	.	8.18641	37.6015	35.1155	488
chr3	133085979	133086152	SRR8550325_PAIRED_rmdup.narrowPeak_peak_61746	420	.	9.11069	44.6173	42.0677	254
chr3	133090244	133092624	SRR8550325_PAIRED_rmdup.narrowPeak_peak_61747	4079	.	42.7806	412.239	407.919	1774
chr3	133111789	133112003	SRR8550325_PAIRED_rmdup.narrowPeak_peak_61748	149	.	5.14952	17.1927	14.9642	330
chr3	133113288	133113561	SRR8550325_PAIRED_rmdup.narrowPeak_peak_61749	181	.	5.67767	20.4007	18.1195	223
chr3	133247514	133247835	SRR8550325_PAIRED_rmdup.narrowPeak_peak_61754	60	.	3.43301	8.07807	6.06978	167
chr3	133309798	133311198	SRR8550325_PAIRED_rmdup.narrowPeak_peak_61757	6028	.	57.4369	607.649	602.804	740
chr3	133314612	133314789	SRR8550325_PAIRED_rmdup.narrowPeak_peak_61758	341	.	8.05437	36.6261	34.1494	239
chr3	133339599	133339753	SRR8550325_PAIRED_rmdup.narrowPeak_peak_61760	98	.	4.22525	12.0098	9.88794	181
chr3	133355493	133355698	SRR8550325_PAIRED_rmdup.narrowPeak_peak_61761	341	.	8.05437	36.6261	34.1494	189
chr3	133357295	133358084	SRR8550325_PAIRED_rmdup.narrowPeak_peak_61762	624	.	11.6194	65.1236	62.4169	489
chr3	133363829	133364440	SRR8550325_PAIRED_rmdup.narrowPeak_peak_61763	165	.	5.4136	18.776	16.5206	419
chr3	133366318	133366583	SRR8550325_PAIRED_rmdup.narrowPeak_peak_61764	98	.	4.22525	12.0098	9.88794	194
chr3	133382024	133382504	SRR8550325_PAIRED_rmdup.narrowPeak_peak_61765	205	.	6.07379	22.9115	20.5933	1030
chr3	133384276	133384542	SRR8550325_PAIRED_rmdup.narrowPeak_peak_61766	54	.	3.30097	7.4757	5.48924	200
chr3	133439179	133439550	SRR8550325_PAIRED_rmdup.narrowPeak_peak_61768	214	.	6.20583	23.7673	21.4373	245
chr3	133453913	133454135	SRR8550325_PAIRED_rmdup.narrowPeak_peak_61769	98	.	4.22525	12.0098	9.88794	283
chr3	133481766	133482153	SRR8550325_PAIRED_rmdup.narrowPeak_peak_61770	222	.	6.33787	24.6321	22.2906	324
chr3	133520703	133521138	SRR8550325_PAIRED_rmdup.narrowPeak_peak_61771	134	.	4.88544	15.653	13.4528	223
chr3	133534250	133534525	SRR8550325_PAIRED_rmdup.narrowPeak_peak_61773	105	.	4.35728	12.7136	10.5751	121
chr3	133543032	133545524	SRR8550325_PAIRED_rmdup.narrowPeak_peak_61777	3399	.	37.367	343.983	339.931	1394
chr3	133579361	133579678	SRR8550325_PAIRED_rmdup.narrowPeak_peak_61778	205	.	6.07379	22.9115	20.5933	304
chr3	133600400	133601186	SRR8550325_PAIRED_rmdup.narrowPeak_peak_61779	601	.	11.3553	62.8744	60.1836	778
chr3	133646724	133646993	SRR8550325_PAIRED_rmdup.narrowPeak_peak_61782	105	.	4.35728	12.7136	10.5751	383
chr3	133661246	133661715	SRR8550325_PAIRED_rmdup.narrowPeak_peak_61784	430	.	9.24273	45.6452	43.0868	359
chr3	133713645	133713825	SRR8550325_PAIRED_rmdup.narrowPeak_peak_61786	85	.	3.96117	10.642	8.55543	74
chr3	133754135	133754308	SRR8550325_PAIRED_rmdup.narrowPeak_peak_61791	49	.	3.16893	6.8899	4.9262	47
chr3	133755000	133755167	SRR8550325_PAIRED_rmdup.narrowPeak_peak_61792	66	.	3.56505	8.69641	6.66747	377
chr3	133774256	133774421	SRR8550325_PAIRED_rmdup.narrowPeak_peak_61795	60	.	3.43301	8.07807	6.06978	74
chr3	133808820	133809209	SRR8550325_PAIRED_rmdup.narrowPeak_peak_61796	105	.	4.35728	12.7136	10.5751	69
chr3	133833266	133833591	SRR8550325_PAIRED_rmdup.narrowPeak_peak_61797	214	.	6.20583	23.7673	21.4373	196
chr3	133876314	133877181	SRR8550325_PAIRED_rmdup.narrowPeak_peak_61798	931	.	15.0524	96.0057	93.1065	467
chr3	133877395	133877679	SRR8550325_PAIRED_rmdup.narrowPeak_peak_61799	341	.	8.05437	36.6261	34.1494	140
chr3	133936431	133936626	SRR8550325_PAIRED_rmdup.narrowPeak_peak_61806	112	.	4.48932	13.4302	11.2755	55
chr3	133937499	133937675	SRR8550325_PAIRED_rmdup.narrowPeak_peak_61807	54	.	3.30097	7.4757	5.48924	175
chr3	133987718	133988131	SRR8550325_PAIRED_rmdup.narrowPeak_peak_61808	149	.	5.14952	17.1927	14.9642	122
chr3	134099748	134100206	SRR8550325_PAIRED_rmdup.narrowPeak_peak_61811	222	.	6.33787	24.6321	22.2906	207
chr3	134105680	134105844	SRR8550325_PAIRED_rmdup.narrowPeak_peak_61812	43	.	3.0369	6.32129	4.38156	157
chr3	134112635	134112836	SRR8550325_PAIRED_rmdup.narrowPeak_peak_61813	240	.	6.60195	26.3883	24.0242	259
chr3	134145246	134145404	SRR8550325_PAIRED_rmdup.narrowPeak_peak_61816	1397	.	19.8058	142.923	139.771	1585
chr3	134145684	134146141	SRR8550325_PAIRED_rmdup.narrowPeak_peak_61816	1397	.	19.8058	142.923	139.771	1585
chr3	134146453	134147271	SRR8550325_PAIRED_rmdup.narrowPeak_peak_61816	1397	.	19.8058	142.923	139.771	1585
chr3	134183996	134184535	SRR8550325_PAIRED_rmdup.narrowPeak_peak_61820	266	.	6.99806	29.0862	26.6896	256
chr3	134189404	134190503	SRR8550325_PAIRED_rmdup.narrowPeak_peak_61821	1343	.	19.2777	137.506	134.383	799
chr3	134199884	134200189	SRR8550325_PAIRED_rmdup.narrowPeak_peak_61823	79	.	3.82913	9.97888	7.91078	447
chr3	134235259	134237251	SRR8550325_PAIRED_rmdup.narrowPeak_peak_61824	2698	.	31.5573	273.618	269.86	1140
chr3	134237400	134237609	SRR8550325_PAIRED_rmdup.narrowPeak_peak_61825	49	.	3.16893	6.8899	4.9262	101
chr3	134238681	134239034	SRR8550325_PAIRED_rmdup.narrowPeak_peak_61826	181	.	5.67767	20.4007	18.1195	213
chr3	134239656	134240934	SRR8550325_PAIRED_rmdup.narrowPeak_peak_61827	1424	.	20.0699	145.648	142.483	256
chr3	134243952	134244128	SRR8550325_PAIRED_rmdup.narrowPeak_peak_61828	181	.	5.67767	20.4007	18.1195	380
chr3	134281917	134282238	SRR8550325_PAIRED_rmdup.narrowPeak_peak_61830	92	.	4.09321	11.3191	9.2146	257
chr3	134302749	134303302	SRR8550325_PAIRED_rmdup.narrowPeak_peak_61831	157	.	5.28156	17.979	15.737	125
chr3	134303473	134303684	SRR8550325_PAIRED_rmdup.narrowPeak_peak_61831	157	.	5.28156	17.979	15.737	125
chr3	134330769	134332087	SRR8550325_PAIRED_rmdup.narrowPeak_peak_61835	931	.	15.0524	96.0057	93.1065	386
chr3	134368938	134369612	SRR8550325_PAIRED_rmdup.narrowPeak_peak_61837	624	.	11.6194	65.1236	62.4169	887
chr3	134605372	134605859	SRR8550325_PAIRED_rmdup.narrowPeak_peak_61842	380	.	8.58253	40.5688	38.055	368
chr3	134629618	134630385	SRR8550325_PAIRED_rmdup.narrowPeak_peak_61844	1411	.	19.9379	144.284	141.125	466
chr3	134630801	134630897	SRR8550325_PAIRED_rmdup.narrowPeak_peak_61844	1411	.	19.9379	144.284	141.125	466
chr3	134828642	134829685	SRR8550325_PAIRED_rmdup.narrowPeak_peak_61850	557	.	10.8272	58.4366	55.7775	447
chr3	134851323	134851412	SRR8550325_PAIRED_rmdup.narrowPeak_peak_61853	66	.	3.56505	8.69641	6.66747	175
chr3	134888994	134889200	SRR8550325_PAIRED_rmdup.narrowPeak_peak_61855	43	.	3.0369	6.32129	4.38156	298
chr3	134891148	134891385	SRR8550325_PAIRED_rmdup.narrowPeak_peak_61856	33	.	2.77282	5.23843	3.35113	65
chr3	134980095	134980418	SRR8550325_PAIRED_rmdup.narrowPeak_peak_61864	54	.	3.30097	7.4757	5.48924	73
chr3	135028232	135028530	SRR8550325_PAIRED_rmdup.narrowPeak_peak_61866	66	.	3.56505	8.69641	6.66747	178
chr3	135033263	135033510	SRR8550325_PAIRED_rmdup.narrowPeak_peak_61867	380	.	8.58253	40.5688	38.055	150
chr3	135042212	135042734	SRR8550325_PAIRED_rmdup.narrowPeak_peak_61868	451	.	9.5068	47.7194	45.1437	357
chr3	135045803	135046082	SRR8550325_PAIRED_rmdup.narrowPeak_peak_61870	214	.	6.20583	23.7673	21.4373	190
chr3	135091757	135092127	SRR8550325_PAIRED_rmdup.narrowPeak_peak_61872	54	.	3.30097	7.4757	5.48924	413
chr3	135119800	135120174	SRR8550325_PAIRED_rmdup.narrowPeak_peak_61873	205	.	6.07379	22.9115	20.5933	506
chr3	135206747	135207072	SRR8550325_PAIRED_rmdup.narrowPeak_peak_61877	205	.	6.07379	22.9115	20.5933	231
chr3	135210518	135210954	SRR8550325_PAIRED_rmdup.narrowPeak_peak_61878	92	.	4.09321	11.3191	9.2146	440
chr3	135211707	135213325	SRR8550325_PAIRED_rmdup.narrowPeak_peak_61879	2077	.	26.1437	211.213	207.729	951
chr3	135280422	135281474	SRR8550325_PAIRED_rmdup.narrowPeak_peak_61880	1772	.	23.3709	180.633	177.293	807
chr3	135290200	135290661	SRR8550325_PAIRED_rmdup.narrowPeak_peak_61881	514	.	10.299	54.0829	51.4561	281
chr3	135307371	135307573	SRR8550325_PAIRED_rmdup.narrowPeak_peak_61883	181	.	5.67767	20.4007	18.1195	91
chr3	135308094	135308475	SRR8550325_PAIRED_rmdup.narrowPeak_peak_61884	79	.	3.82913	9.97888	7.91078	37
chr3	135328619	135328861	SRR8550325_PAIRED_rmdup.narrowPeak_peak_61886	173	.	5.54564	19.5833	17.3149	273
chr3	135366369	135366784	SRR8550325_PAIRED_rmdup.narrowPeak_peak_61888	79	.	3.82913	9.97888	7.91078	75
chr3	135397598	135397607	SRR8550325_PAIRED_rmdup.narrowPeak_peak_61891	38	.	2.90486	5.77056	3.8563	154
chr3	135402167	135402805	SRR8550325_PAIRED_rmdup.narrowPeak_peak_61892	1479	.	20.5981	151.133	147.94	341
chr3	135422420	135423955	SRR8550325_PAIRED_rmdup.narrowPeak_peak_61894	4712	.	47.6661	475.779	471.249	1210
chr3	135437200	135437394	SRR8550325_PAIRED_rmdup.narrowPeak_peak_61895	4402	.	45.2894	444.651	440.219	1401
chr3	135437578	135439601	SRR8550325_PAIRED_rmdup.narrowPeak_peak_61895	4402	.	45.2894	444.651	440.219	1401
chr3	135440249	135440404	SRR8550325_PAIRED_rmdup.narrowPeak_peak_61896	28	.	2.64078	4.72569	2.86714	209
chr3	135471373	135471553	SRR8550325_PAIRED_rmdup.narrowPeak_peak_61899	79	.	3.82913	9.97888	7.91078	279
chr3	135485074	135485989	SRR8550325_PAIRED_rmdup.narrowPeak_peak_61900	845	.	14.1282	87.4118	84.563	636
chr3	135505553	135505715	SRR8550325_PAIRED_rmdup.narrowPeak_peak_61901	79	.	3.82913	9.97888	7.91078	248
chr3	135508313	135508488	SRR8550325_PAIRED_rmdup.narrowPeak_peak_61902	134	.	4.88544	15.653	13.4528	213
chr3	135522579	135522763	SRR8550325_PAIRED_rmdup.narrowPeak_peak_61905	54	.	3.30097	7.4757	5.48924	188
chr3	135571699	135571914	SRR8550325_PAIRED_rmdup.narrowPeak_peak_61907	105	.	4.35728	12.7136	10.5751	250
chr3	135578828	135579442	SRR8550325_PAIRED_rmdup.narrowPeak_peak_61908	266	.	6.99806	29.0862	26.6896	512
chr3	135580526	135580758	SRR8550325_PAIRED_rmdup.narrowPeak_peak_61909	173	.	5.54564	19.5833	17.3149	162
chr3	135581592	135582091	SRR8550325_PAIRED_rmdup.narrowPeak_peak_61910	294	.	7.39418	31.8569	29.4292	533
chr3	135636569	135636766	SRR8550325_PAIRED_rmdup.narrowPeak_peak_61912	85	.	3.96117	10.642	8.55543	113
chr3	135665872	135666214	SRR8550325_PAIRED_rmdup.narrowPeak_peak_61913	420	.	9.11069	44.6173	42.0677	780
chr3	135681426	135681582	SRR8550325_PAIRED_rmdup.narrowPeak_peak_61915	98	.	4.22525	12.0098	9.88794	96
chr3	135689305	135689369	SRR8550325_PAIRED_rmdup.narrowPeak_peak_61917	43	.	3.0369	6.32129	4.38156	147
chr3	135690652	135692449	SRR8550325_PAIRED_rmdup.narrowPeak_peak_61918	1787	.	23.5029	182.065	178.719	942
chr3	135730987	135731822	SRR8550325_PAIRED_rmdup.narrowPeak_peak_61923	1989	.	25.3515	202.373	198.93	696
chr3	135824399	135824651	SRR8550325_PAIRED_rmdup.narrowPeak_peak_61925	66	.	3.56505	8.69641	6.66747	260
chr3	135825024	135827022	SRR8550325_PAIRED_rmdup.narrowPeak_peak_61926	1094	.	16.7689	112.451	109.459	1540
chr3	135862836	135863314	SRR8550325_PAIRED_rmdup.narrowPeak_peak_61930	658	.	12.0155	68.534	65.804	283
chr3	135886540	135886971	SRR8550325_PAIRED_rmdup.narrowPeak_peak_61932	275	.	7.1301	30.0019	27.5947	222
chr3	135887567	135888087	SRR8550325_PAIRED_rmdup.narrowPeak_peak_61933	189	.	5.80971	21.228	18.9342	272
chr3	135928281	135928431	SRR8550325_PAIRED_rmdup.narrowPeak_peak_61937	72	.	3.69709	9.33019	7.28128	88
chr3	136007366	136008084	SRR8550325_PAIRED_rmdup.narrowPeak_peak_61939	157	.	5.28156	17.979	15.737	565
chr3	136035826	136036216	SRR8550325_PAIRED_rmdup.narrowPeak_peak_61940	181	.	5.67767	20.4007	18.1195	108
chr3	136081400	136081624	SRR8550325_PAIRED_rmdup.narrowPeak_peak_61942	79	.	3.82913	9.97888	7.91078	103
chr3	136084265	136084522	SRR8550325_PAIRED_rmdup.narrowPeak_peak_61943	134	.	4.88544	15.653	13.4528	403
chr3	136094672	136094917	SRR8550325_PAIRED_rmdup.narrowPeak_peak_61944	165	.	5.4136	18.776	16.5206	181
chr3	136157718	136158458	SRR8550325_PAIRED_rmdup.narrowPeak_peak_61946	400	.	8.84661	42.5802	40.0484	397
chr3	136159024	136159259	SRR8550325_PAIRED_rmdup.narrowPeak_peak_61947	43	.	3.0369	6.32129	4.38156	123
chr3	136199217	136200077	SRR8550325_PAIRED_rmdup.narrowPeak_peak_61949	493	.	10.035	51.9389	49.3287	378
chr3	136206891	136207057	SRR8550325_PAIRED_rmdup.narrowPeak_peak_61951	112	.	4.48932	13.4302	11.2755	104
chr3	136247297	136247769	SRR8550325_PAIRED_rmdup.narrowPeak_peak_61952	390	.	8.71457	41.5713	39.0485	666
chr3	136297122	136298181	SRR8550325_PAIRED_rmdup.narrowPeak_peak_61955	1506	.	20.8622	153.892	150.685	689
chr3	136306543	136307106	SRR8550325_PAIRED_rmdup.narrowPeak_peak_61956	275	.	7.1301	30.0019	27.5947	404
chr3	136379922	136380255	SRR8550325_PAIRED_rmdup.narrowPeak_peak_61958	157	.	5.28156	17.979	15.737	289
chr3	136380562	136380725	SRR8550325_PAIRED_rmdup.narrowPeak_peak_61959	79	.	3.82913	9.97888	7.91078	71
chr3	136386463	136386647	SRR8550325_PAIRED_rmdup.narrowPeak_peak_61960	66	.	3.56505	8.69641	6.66747	160
chr3	136429948	136430088	SRR8550325_PAIRED_rmdup.narrowPeak_peak_61963	49	.	3.16893	6.8899	4.9262	72
chr3	136444505	136445353	SRR8550325_PAIRED_rmdup.narrowPeak_peak_61964	750	.	13.0719	77.8333	75.0432	329
chr3	136609564	136610823	SRR8550325_PAIRED_rmdup.narrowPeak_peak_61968	430	.	9.24273	45.6452	43.0868	474
chr3	136669244	136672053	SRR8550325_PAIRED_rmdup.narrowPeak_peak_61969	5079	.	50.4389	512.586	507.951	883
chr3	136703886	136704081	SRR8550325_PAIRED_rmdup.narrowPeak_peak_61970	134	.	4.88544	15.653	13.4528	358
chr3	136707619	136708597	SRR8550325_PAIRED_rmdup.narrowPeak_peak_61973	257	.	6.86602	28.1786	25.7927	1017
chr3	136721695	136722615	SRR8550325_PAIRED_rmdup.narrowPeak_peak_61978	525	.	10.4311	55.1632	52.5283	340
chr3	136725169	136725653	SRR8550325_PAIRED_rmdup.narrowPeak_peak_61979	785	.	13.468	81.3937	78.5814	356
chr3	136734913	136735851	SRR8550325_PAIRED_rmdup.narrowPeak_peak_61980	222	.	6.33787	24.6321	22.2906	936
chr3	136763663	136764673	SRR8550325_PAIRED_rmdup.narrowPeak_peak_61985	894	.	14.6563	92.2992	89.4214	326
chr3	136790412	136790726	SRR8550325_PAIRED_rmdup.narrowPeak_peak_61986	33	.	2.77282	5.23843	3.35113	23
chr3	136802473	136802922	SRR8550325_PAIRED_rmdup.narrowPeak_peak_61987	112	.	4.48932	13.4302	11.2755	395
chr3	136828672	136828676	SRR8550325_PAIRED_rmdup.narrowPeak_peak_61988	43	.	3.0369	6.32129	4.38156	26
chr3	136829218	136829809	SRR8550325_PAIRED_rmdup.narrowPeak_peak_61989	105	.	4.35728	12.7136	10.5751	423
chr3	136834008	136834258	SRR8550325_PAIRED_rmdup.narrowPeak_peak_61990	127	.	4.7534	14.9002	12.7147	504
chr3	136861969	136862683	SRR8550325_PAIRED_rmdup.narrowPeak_peak_61995	420	.	9.11069	44.6173	42.0677	601
chr3	136871428	136872272	SRR8550325_PAIRED_rmdup.narrowPeak_peak_61997	2047	.	25.8796	208.258	204.787	560
chr3	136946931	136947305	SRR8550325_PAIRED_rmdup.narrowPeak_peak_62000	134	.	4.88544	15.653	13.4528	274
chr3	136969852	136970000	SRR8550325_PAIRED_rmdup.narrowPeak_peak_62001	98	.	4.22525	12.0098	9.88794	275
chr3	137256032	137256559	SRR8550325_PAIRED_rmdup.narrowPeak_peak_62006	197	.	5.94175	22.065	19.7589	674
chr3	137289502	137290003	SRR8550325_PAIRED_rmdup.narrowPeak_peak_62009	222	.	6.33787	24.6321	22.2906	330
chr3	137322397	137322627	SRR8550325_PAIRED_rmdup.narrowPeak_peak_62011	38	.	2.90486	5.77056	3.8563	48
chr3	137331121	137331142	SRR8550325_PAIRED_rmdup.narrowPeak_peak_62012	38	.	2.90486	5.77056	3.8563	190
chr3	137341058	137341235	SRR8550325_PAIRED_rmdup.narrowPeak_peak_62013	49	.	3.16893	6.8899	4.9262	228
chr3	137513153	137513654	SRR8550325_PAIRED_rmdup.narrowPeak_peak_62016	266	.	6.99806	29.0862	26.6896	164
chr3	137517628	137517889	SRR8550325_PAIRED_rmdup.narrowPeak_peak_62017	105	.	4.35728	12.7136	10.5751	295
chr3	137518049	137518100	SRR8550325_PAIRED_rmdup.narrowPeak_peak_62017	105	.	4.35728	12.7136	10.5751	295
chr3	137529815	137530592	SRR8550325_PAIRED_rmdup.narrowPeak_peak_62021	322	.	7.7903	34.6965	32.239	564
chr3	137547452	137548491	SRR8550325_PAIRED_rmdup.narrowPeak_peak_62024	635	.	11.7515	66.2556	63.5411	632
chr3	137623247	137624333	SRR8550325_PAIRED_rmdup.narrowPeak_peak_62029	1902	.	24.5592	193.614	190.212	503
chr3	137642251	137642519	SRR8550325_PAIRED_rmdup.narrowPeak_peak_62031	85	.	3.96117	10.642	8.55543	195
chr3	137644755	137645272	SRR8550325_PAIRED_rmdup.narrowPeak_peak_62032	680	.	12.2796	70.8314	68.0862	664
chr3	137647054	137647147	SRR8550325_PAIRED_rmdup.narrowPeak_peak_62033	60	.	3.43301	8.07807	6.06978	82
chr3	137647417	137647818	SRR8550325_PAIRED_rmdup.narrowPeak_peak_62034	92	.	4.09321	11.3191	9.2146	333
chr3	137682723	137682965	SRR8550325_PAIRED_rmdup.narrowPeak_peak_62036	79	.	3.82913	9.97888	7.91078	252
chr3	137683263	137684143	SRR8550325_PAIRED_rmdup.narrowPeak_peak_62037	536	.	10.5631	56.249	53.606	409
chr3	137749995	137750002	SRR8550325_PAIRED_rmdup.narrowPeak_peak_62038	43	.	3.0369	6.32129	4.38156	135
chr3	137752493	137753417	SRR8550325_PAIRED_rmdup.narrowPeak_peak_62039	943	.	15.1845	97.2489	94.3425	652
chr3	137785359	137785552	SRR8550325_PAIRED_rmdup.narrowPeak_peak_62042	149	.	5.14952	17.1927	14.9642	211
chr3	137863322	137866065	SRR8550325_PAIRED_rmdup.narrowPeak_peak_62045	3612	.	39.0835	365.363	361.223	1248
chr3	137867076	137868700	SRR8550325_PAIRED_rmdup.narrowPeak_peak_62046	2574	.	30.501	261.184	257.479	518
chr3	137918004	137919273	SRR8550325_PAIRED_rmdup.narrowPeak_peak_62047	1534	.	21.1262	156.662	153.442	630
chr3	137938554	137938936	SRR8550325_PAIRED_rmdup.narrowPeak_peak_62048	624	.	11.6194	65.1236	62.4169	216
chr3	137952178	137952654	SRR8550325_PAIRED_rmdup.narrowPeak_peak_62051	400	.	8.84661	42.5802	40.0484	870
chr3	137952918	137953086	SRR8550325_PAIRED_rmdup.narrowPeak_peak_62052	149	.	5.14952	17.1927	14.9642	95
chr3	137974486	137974629	SRR8550325_PAIRED_rmdup.narrowPeak_peak_62054	98	.	4.22525	12.0098	9.88794	77
chr3	137977211	137977501	SRR8550325_PAIRED_rmdup.narrowPeak_peak_62055	142	.	5.01748	16.4173	14.2028	198
chr3	137981337	137981691	SRR8550325_PAIRED_rmdup.narrowPeak_peak_62056	370	.	8.45049	39.5729	37.0683	368
chr3	137991069	137991667	SRR8550325_PAIRED_rmdup.narrowPeak_peak_62057	1005	.	15.8447	103.52	100.578	277
chr3	138069809	138070002	SRR8550325_PAIRED_rmdup.narrowPeak_peak_62060	28	.	2.64078	4.72569	2.86714	42
chr3	138070329	138070915	SRR8550325_PAIRED_rmdup.narrowPeak_peak_62061	181	.	5.67767	20.4007	18.1195	553
chr3	138071071	138071273	SRR8550325_PAIRED_rmdup.narrowPeak_peak_62062	165	.	5.4136	18.776	16.5206	171
chr3	138114496	138114737	SRR8550325_PAIRED_rmdup.narrowPeak_peak_62063	60	.	3.43301	8.07807	6.06978	88
chr3	138142268	138142591	SRR8550325_PAIRED_rmdup.narrowPeak_peak_62065	275	.	7.1301	30.0019	27.5947	283
chr3	138142969	138144305	SRR8550325_PAIRED_rmdup.narrowPeak_peak_62066	4834	.	48.5903	487.991	483.425	821
chr3	138144473	138145333	SRR8550325_PAIRED_rmdup.narrowPeak_peak_62066	4834	.	48.5903	487.991	483.425	821
chr3	138186366	138186795	SRR8550325_PAIRED_rmdup.narrowPeak_peak_62068	231	.	6.46991	25.5058	23.1529	271
chr3	138198164	138198636	SRR8550325_PAIRED_rmdup.narrowPeak_peak_62069	980	.	15.5806	101.001	98.0727	376
chr3	138215529	138215833	SRR8550325_PAIRED_rmdup.narrowPeak_peak_62070	165	.	5.4136	18.776	16.5206	119
chr3	138223085	138223312	SRR8550325_PAIRED_rmdup.narrowPeak_peak_62071	380	.	8.58253	40.5688	38.055	197
chr3	138252477	138252721	SRR8550325_PAIRED_rmdup.narrowPeak_peak_62074	38	.	2.90486	5.77056	3.8563	44
chr3	138270561	138270746	SRR8550325_PAIRED_rmdup.narrowPeak_peak_62076	66	.	3.56505	8.69641	6.66747	73
chr3	138302787	138303184	SRR8550325_PAIRED_rmdup.narrowPeak_peak_62078	249	.	6.73399	27.2792	24.9042	599
chr3	138303631	138304441	SRR8550325_PAIRED_rmdup.narrowPeak_peak_62079	197	.	5.94175	22.065	19.7589	512
chr3	138305797	138306596	SRR8550325_PAIRED_rmdup.narrowPeak_peak_62080	127	.	4.7534	14.9002	12.7147	680
chr3	138431835	138432108	SRR8550325_PAIRED_rmdup.narrowPeak_peak_62084	157	.	5.28156	17.979	15.737	189
chr3	138442209	138443682	SRR8550325_PAIRED_rmdup.narrowPeak_peak_62085	4886	.	48.9864	493.242	488.661	747
chr3	138488634	138490300	SRR8550325_PAIRED_rmdup.narrowPeak_peak_62090	3811	.	40.668	385.318	381.1	934
chr3	138513317	138513787	SRR8550325_PAIRED_rmdup.narrowPeak_peak_62092	119	.	4.62136	14.1592	11.9888	276
chr3	138526183	138528704	SRR8550325_PAIRED_rmdup.narrowPeak_peak_62093	4367	.	45.0253	441.218	436.796	1130
chr3	138558692	138558949	SRR8550325_PAIRED_rmdup.narrowPeak_peak_62095	134	.	4.88544	15.653	13.4528	120
chr3	138609666	138610097	SRR8550325_PAIRED_rmdup.narrowPeak_peak_62098	646	.	11.8835	67.3924	64.6701	220
chr3	138643856	138644911	SRR8550325_PAIRED_rmdup.narrowPeak_peak_62101	1146	.	17.2971	117.629	114.609	676
chr3	138645322	138645747	SRR8550325_PAIRED_rmdup.narrowPeak_peak_62102	294	.	7.39418	31.8569	29.4292	196
chr3	138652661	138653172	SRR8550325_PAIRED_rmdup.narrowPeak_peak_62103	420	.	9.11069	44.6173	42.0677	387
chr3	138741745	138743446	SRR8550325_PAIRED_rmdup.narrowPeak_peak_62106	1107	.	16.901	113.74	110.741	502
chr3	138744074	138744316	SRR8550325_PAIRED_rmdup.narrowPeak_peak_62107	85	.	3.96117	10.642	8.55543	170
chr3	138753571	138753766	SRR8550325_PAIRED_rmdup.narrowPeak_peak_62108	54	.	3.30097	7.4757	5.48924	65
chr3	138760378	138761429	SRR8550325_PAIRED_rmdup.narrowPeak_peak_62109	680	.	12.2796	70.8314	68.0862	619
chr3	138781659	138781788	SRR8550325_PAIRED_rmdup.narrowPeak_peak_62113	98	.	4.22525	12.0098	9.88794	207
chr3	138783027	138783086	SRR8550325_PAIRED_rmdup.narrowPeak_peak_62114	54	.	3.30097	7.4757	5.48924	199
chr3	138821912	138822380	SRR8550325_PAIRED_rmdup.narrowPeak_peak_62116	205	.	6.07379	22.9115	20.5933	350
chr3	138849912	138850388	SRR8550325_PAIRED_rmdup.narrowPeak_peak_62118	197	.	5.94175	22.065	19.7589	309
chr3	138852072	138852292	SRR8550325_PAIRED_rmdup.narrowPeak_peak_62120	231	.	6.46991	25.5058	23.1529	188
chr3	138855409	138855667	SRR8550325_PAIRED_rmdup.narrowPeak_peak_62121	79	.	3.82913	9.97888	7.91078	189
chr3	138857699	138858597	SRR8550325_PAIRED_rmdup.narrowPeak_peak_62123	441	.	9.37476	46.6793	44.1123	384
chr3	138859220	138859378	SRR8550325_PAIRED_rmdup.narrowPeak_peak_62124	49	.	3.16893	6.8899	4.9262	32
chr3	138864419	138864607	SRR8550325_PAIRED_rmdup.narrowPeak_peak_62126	197	.	5.94175	22.065	19.7589	176
chr3	138874744	138874829	SRR8550325_PAIRED_rmdup.narrowPeak_peak_62127	149	.	5.14952	17.1927	14.9642	83
chr3	138889106	138889488	SRR8550325_PAIRED_rmdup.narrowPeak_peak_62129	79	.	3.82913	9.97888	7.91078	273
chr3	138905688	138906910	SRR8550325_PAIRED_rmdup.narrowPeak_peak_62131	1185	.	17.6932	121.548	118.507	950
chr3	139005828	139005991	SRR8550325_PAIRED_rmdup.narrowPeak_peak_62133	331	.	7.92234	35.6577	33.1906	157
chr3	139069733	139069940	SRR8550325_PAIRED_rmdup.narrowPeak_peak_62135	98	.	4.22525	12.0098	9.88794	207
chr3	139073920	139076436	SRR8550325_PAIRED_rmdup.narrowPeak_peak_62136	5256	.	51.7593	530.291	525.605	1670
chr3	139084101	139084485	SRR8550325_PAIRED_rmdup.narrowPeak_peak_62137	390	.	8.71457	41.5713	39.0485	344
chr3	139118615	139118783	SRR8550325_PAIRED_rmdup.narrowPeak_peak_62140	49	.	3.16893	6.8899	4.9262	128
chr3	139124575	139125157	SRR8550325_PAIRED_rmdup.narrowPeak_peak_62141	112	.	4.48932	13.4302	11.2755	559
chr3	139132695	139133002	SRR8550325_PAIRED_rmdup.narrowPeak_peak_62142	79	.	3.82913	9.97888	7.91078	164
chr3	139205294	139206312	SRR8550325_PAIRED_rmdup.narrowPeak_peak_62143	4643	.	47.1379	468.828	464.319	385
chr3	139246648	139246795	SRR8550325_PAIRED_rmdup.narrowPeak_peak_62147	240	.	6.60195	26.3883	24.0242	244
chr3	139257007	139257201	SRR8550325_PAIRED_rmdup.narrowPeak_peak_62148	49	.	3.16893	6.8899	4.9262	165
chr3	139308215	139308494	SRR8550325_PAIRED_rmdup.narrowPeak_peak_62150	54	.	3.30097	7.4757	5.48924	288
chr3	139442204	139442314	SRR8550325_PAIRED_rmdup.narrowPeak_peak_62153	24	.	2.50874	4.23318	2.40547	130
chr3	139509263	139509790	SRR8550325_PAIRED_rmdup.narrowPeak_peak_62157	222	.	6.33787	24.6321	22.2906	273
chr3	139651536	139651662	SRR8550325_PAIRED_rmdup.narrowPeak_peak_62162	54	.	3.30097	7.4757	5.48924	196
chr3	139663778	139664280	SRR8550325_PAIRED_rmdup.narrowPeak_peak_62164	312	.	7.65826	33.7425	31.2949	96
chr3	139721030	139721528	SRR8550325_PAIRED_rmdup.narrowPeak_peak_62165	257	.	6.86602	28.1786	25.7927	203
chr3	139728857	139729027	SRR8550325_PAIRED_rmdup.narrowPeak_peak_62166	157	.	5.28156	17.979	15.737	591
chr3	139729173	139729716	SRR8550325_PAIRED_rmdup.narrowPeak_peak_62166	157	.	5.28156	17.979	15.737	591
chr3	139859889	139861688	SRR8550325_PAIRED_rmdup.narrowPeak_peak_62174	2315	.	28.2563	235.167	231.574	688
chr3	139867144	139867485	SRR8550325_PAIRED_rmdup.narrowPeak_peak_62176	119	.	4.62136	14.1592	11.9888	114
chr3	139899429	139899713	SRR8550325_PAIRED_rmdup.narrowPeak_peak_62177	214	.	6.20583	23.7673	21.4373	87
chr3	139958140	139958295	SRR8550325_PAIRED_rmdup.narrowPeak_peak_62180	92	.	4.09321	11.3191	9.2146	140
chr3	139978054	139978573	SRR8550325_PAIRED_rmdup.narrowPeak_peak_62182	845	.	14.1282	87.4118	84.563	362
chr3	140065567	140066039	SRR8550325_PAIRED_rmdup.narrowPeak_peak_62187	231	.	6.46991	25.5058	23.1529	278
chr3	140083508	140083715	SRR8550325_PAIRED_rmdup.narrowPeak_peak_62188	173	.	5.54564	19.5833	17.3149	456
chr3	140129375	140129583	SRR8550325_PAIRED_rmdup.narrowPeak_peak_62192	98	.	4.22525	12.0098	9.88794	207
chr3	140293695	140293924	SRR8550325_PAIRED_rmdup.narrowPeak_peak_62194	33	.	2.77282	5.23843	3.35113	66
chr3	140358292	140358708	SRR8550325_PAIRED_rmdup.narrowPeak_peak_62195	360	.	8.31845	38.5838	36.0885	426
chr3	140494118	140494579	SRR8550325_PAIRED_rmdup.narrowPeak_peak_62197	189	.	5.80971	21.228	18.9342	231
chr3	140633278	140634269	SRR8550325_PAIRED_rmdup.narrowPeak_peak_62199	1172	.	17.5612	120.238	117.205	415
chr3	140662962	140663007	SRR8550325_PAIRED_rmdup.narrowPeak_peak_62200	43	.	3.0369	6.32129	4.38156	225
chr3	140663775	140663914	SRR8550325_PAIRED_rmdup.narrowPeak_peak_62201	72	.	3.69709	9.33019	7.28128	72
chr3	140758483	140758576	SRR8550325_PAIRED_rmdup.narrowPeak_peak_62207	15	.	2.24466	3.3126	1.5551	159
chr3	140858983	140859292	SRR8550325_PAIRED_rmdup.narrowPeak_peak_62211	142	.	5.01748	16.4173	14.2028	77
chr3	140950230	140950593	SRR8550325_PAIRED_rmdup.narrowPeak_peak_62213	165	.	5.4136	18.776	16.5206	267
chr3	141067824	141068196	SRR8550325_PAIRED_rmdup.narrowPeak_peak_62219	266	.	6.99806	29.0862	26.6896	376
chr3	141112131	141112988	SRR8550325_PAIRED_rmdup.narrowPeak_peak_62222	351	.	8.18641	37.6015	35.1155	445
chr3	141217146	141217302	SRR8550325_PAIRED_rmdup.narrowPeak_peak_62224	149	.	5.14952	17.1927	14.9642	216
chr3	141222070	141222220	SRR8550325_PAIRED_rmdup.narrowPeak_peak_62225	24	.	2.50874	4.23318	2.40547	8
chr3	141229519	141229789	SRR8550325_PAIRED_rmdup.narrowPeak_peak_62228	105	.	4.35728	12.7136	10.5751	378
chr3	141338389	141339071	SRR8550325_PAIRED_rmdup.narrowPeak_peak_62231	127	.	4.7534	14.9002	12.7147	300
chr3	141396725	141396827	SRR8550325_PAIRED_rmdup.narrowPeak_peak_62233	54	.	3.30097	7.4757	5.48924	100
chr3	141421979	141422220	SRR8550325_PAIRED_rmdup.narrowPeak_peak_62238	79	.	3.82913	9.97888	7.91078	488
chr3	141464558	141466598	SRR8550325_PAIRED_rmdup.narrowPeak_peak_62240	3399	.	37.367	343.983	339.931	542
chr3	141466970	141467412	SRR8550325_PAIRED_rmdup.narrowPeak_peak_62241	266	.	6.99806	29.0862	26.6896	199
chr3	141469188	141469749	SRR8550325_PAIRED_rmdup.narrowPeak_peak_62243	249	.	6.73399	27.2792	24.9042	342
chr3	141475948	141476945	SRR8550325_PAIRED_rmdup.narrowPeak_peak_62244	294	.	7.39418	31.8569	29.4292	977
chr3	141491093	141492134	SRR8550325_PAIRED_rmdup.narrowPeak_peak_62246	1974	.	25.2194	200.907	197.471	695
chr3	141493062	141493376	SRR8550325_PAIRED_rmdup.narrowPeak_peak_62247	197	.	5.94175	22.065	19.7589	202
chr3	141498269	141498928	SRR8550325_PAIRED_rmdup.narrowPeak_peak_62248	351	.	8.18641	37.6015	35.1155	336
chr3	141509694	141510094	SRR8550325_PAIRED_rmdup.narrowPeak_peak_62250	658	.	12.0155	68.534	65.804	795
chr3	141528454	141529168	SRR8550325_PAIRED_rmdup.narrowPeak_peak_62251	955	.	15.3165	98.4958	95.5822	492
chr3	141529381	141530073	SRR8550325_PAIRED_rmdup.narrowPeak_peak_62251	955	.	15.3165	98.4958	95.5822	492
chr3	141539472	141539888	SRR8550325_PAIRED_rmdup.narrowPeak_peak_62255	165	.	5.4136	18.776	16.5206	315
chr3	141547396	141547814	SRR8550325_PAIRED_rmdup.narrowPeak_peak_62257	351	.	8.18641	37.6015	35.1155	548
chr3	141549635	141550461	SRR8550325_PAIRED_rmdup.narrowPeak_peak_62258	680	.	12.2796	70.8314	68.0862	484
chr3	141577448	141578017	SRR8550325_PAIRED_rmdup.narrowPeak_peak_62261	54	.	3.30097	7.4757	5.48924	95
chr3	141601222	141601473	SRR8550325_PAIRED_rmdup.narrowPeak_peak_62264	112	.	4.48932	13.4302	11.2755	174
chr3	141650759	141650867	SRR8550325_PAIRED_rmdup.narrowPeak_peak_62268	165	.	5.4136	18.776	16.5206	89
chr3	141660469	141660684	SRR8550325_PAIRED_rmdup.narrowPeak_peak_62270	54	.	3.30097	7.4757	5.48924	189
chr3	141710882	141711200	SRR8550325_PAIRED_rmdup.narrowPeak_peak_62271	331	.	7.92234	35.6577	33.1906	843
chr3	141711521	141711951	SRR8550325_PAIRED_rmdup.narrowPeak_peak_62271	331	.	7.92234	35.6577	33.1906	843
chr3	141778206	141778965	SRR8550325_PAIRED_rmdup.narrowPeak_peak_62275	568	.	10.9592	59.5383	56.8712	291
chr3	141779244	141779495	SRR8550325_PAIRED_rmdup.narrowPeak_peak_62275	568	.	10.9592	59.5383	56.8712	291
chr3	141811309	141811676	SRR8550325_PAIRED_rmdup.narrowPeak_peak_62276	482	.	9.90292	50.8754	48.2736	310
chr3	141819128	141819813	SRR8550325_PAIRED_rmdup.narrowPeak_peak_62277	214	.	6.20583	23.7673	21.4373	249
chr3	141831103	141831609	SRR8550325_PAIRED_rmdup.narrowPeak_peak_62278	360	.	8.31845	38.5838	36.0885	226
chr3	141838749	141839357	SRR8550325_PAIRED_rmdup.narrowPeak_peak_62279	370	.	8.45049	39.5729	37.0683	389
chr3	141862744	141863242	SRR8550325_PAIRED_rmdup.narrowPeak_peak_62280	557	.	10.8272	58.4366	55.7775	269
chr3	141887602	141887749	SRR8550325_PAIRED_rmdup.narrowPeak_peak_62281	134	.	4.88544	15.653	13.4528	43
chr3	141919754	141920211	SRR8550325_PAIRED_rmdup.narrowPeak_peak_62284	92	.	4.09321	11.3191	9.2146	104
chr3	141920966	141921544	SRR8550325_PAIRED_rmdup.narrowPeak_peak_62285	461	.	9.63884	48.7655	46.1811	413
chr3	141923467	141924145	SRR8550325_PAIRED_rmdup.narrowPeak_peak_62286	590	.	11.2233	61.7573	59.0744	498
chr3	141927753	141927907	SRR8550325_PAIRED_rmdup.narrowPeak_peak_62287	43	.	3.0369	6.32129	4.38156	192
chr3	141931270	141931783	SRR8550325_PAIRED_rmdup.narrowPeak_peak_62288	351	.	8.18641	37.6015	35.1155	288
chr3	141936662	141936889	SRR8550325_PAIRED_rmdup.narrowPeak_peak_62289	38	.	2.90486	5.77056	3.8563	206
chr3	141996474	141996604	SRR8550325_PAIRED_rmdup.narrowPeak_peak_62292	43	.	3.0369	6.32129	4.38156	56
chr3	142033718	142034285	SRR8550325_PAIRED_rmdup.narrowPeak_peak_62294	266	.	6.99806	29.0862	26.6896	54
chr3	142063901	142064169	SRR8550325_PAIRED_rmdup.narrowPeak_peak_62295	785	.	13.468	81.3937	78.5814	513
chr3	142084212	142084582	SRR8550325_PAIRED_rmdup.narrowPeak_peak_62297	646	.	11.8835	67.3924	64.6701	258
chr3	142092999	142093238	SRR8550325_PAIRED_rmdup.narrowPeak_peak_62299	142	.	5.01748	16.4173	14.2028	229
chr3	142093949	142094824	SRR8550325_PAIRED_rmdup.narrowPeak_peak_62300	1005	.	15.8447	103.52	100.578	515
chr3	142098905	142099727	SRR8550325_PAIRED_rmdup.narrowPeak_peak_62301	1250	.	18.3534	128.143	125.067	774
chr3	142104252	142104391	SRR8550325_PAIRED_rmdup.narrowPeak_peak_62303	38	.	2.90486	5.77056	3.8563	77
chr3	142107915	142108199	SRR8550325_PAIRED_rmdup.narrowPeak_peak_62305	231	.	6.46991	25.5058	23.1529	232
chr3	142124138	142125001	SRR8550325_PAIRED_rmdup.narrowPeak_peak_62307	762	.	13.2039	79.0158	76.2183	544
chr3	142125364	142125866	SRR8550325_PAIRED_rmdup.narrowPeak_peak_62307	762	.	13.2039	79.0158	76.2183	544
chr3	142168437	142169936	SRR8550325_PAIRED_rmdup.narrowPeak_peak_62310	1159	.	17.4291	118.932	115.905	1027
chr3	142210272	142210421	SRR8550325_PAIRED_rmdup.narrowPeak_peak_62316	43	.	3.0369	6.32129	4.38156	201
chr3	142212096	142213295	SRR8550325_PAIRED_rmdup.narrowPeak_peak_62317	612	.	11.4874	63.9965	61.2977	969
chr3	142222677	142222899	SRR8550325_PAIRED_rmdup.narrowPeak_peak_62318	79	.	3.82913	9.97888	7.91078	216
chr3	142233737	142233901	SRR8550325_PAIRED_rmdup.narrowPeak_peak_62321	214	.	6.20583	23.7673	21.4373	151
chr3	142234220	142234415	SRR8550325_PAIRED_rmdup.narrowPeak_peak_62322	173	.	5.54564	19.5833	17.3149	697
chr3	142234780	142234997	SRR8550325_PAIRED_rmdup.narrowPeak_peak_62322	173	.	5.54564	19.5833	17.3149	697
chr3	142237966	142239296	SRR8550325_PAIRED_rmdup.narrowPeak_peak_62323	1645	.	22.1825	167.85	164.573	804
chr3	142280840	142281560	SRR8550325_PAIRED_rmdup.narrowPeak_peak_62326	240	.	6.60195	26.3883	24.0242	730
chr3	142282804	142283029	SRR8550325_PAIRED_rmdup.narrowPeak_peak_62327	461	.	9.63884	48.7655	46.1811	305
chr3	142294806	142295361	SRR8550325_PAIRED_rmdup.narrowPeak_peak_62328	869	.	14.3922	89.8476	86.9844	297
chr3	142303056	142303485	SRR8550325_PAIRED_rmdup.narrowPeak_peak_62329	441	.	9.37476	46.6793	44.1123	326
chr3	142310339	142310718	SRR8550325_PAIRED_rmdup.narrowPeak_peak_62330	249	.	6.73399	27.2792	24.9042	489
chr3	142345847	142346057	SRR8550325_PAIRED_rmdup.narrowPeak_peak_62333	157	.	5.28156	17.979	15.737	626
chr3	142350472	142351339	SRR8550325_PAIRED_rmdup.narrowPeak_peak_62334	821	.	13.8641	84.9922	82.1579	497
chr3	142389323	142389627	SRR8550325_PAIRED_rmdup.narrowPeak_peak_62338	157	.	5.28156	17.979	15.737	79
chr3	142394607	142396517	SRR8550325_PAIRED_rmdup.narrowPeak_peak_62339	4062	.	42.6486	410.546	406.232	1351
chr3	142400218	142400653	SRR8550325_PAIRED_rmdup.narrowPeak_peak_62340	92	.	4.09321	11.3191	9.2146	183
chr3	142443296	142443611	SRR8550325_PAIRED_rmdup.narrowPeak_peak_62344	590	.	11.2233	61.7573	59.0744	393
chr3	142459329	142459746	SRR8550325_PAIRED_rmdup.narrowPeak_peak_62345	98	.	4.22525	12.0098	9.88794	256
chr3	142460505	142460656	SRR8550325_PAIRED_rmdup.narrowPeak_peak_62346	127	.	4.7534	14.9002	12.7147	256
chr3	142466194	142466603	SRR8550325_PAIRED_rmdup.narrowPeak_peak_62349	275	.	7.1301	30.0019	27.5947	405
chr3	142474370	142474822	SRR8550325_PAIRED_rmdup.narrowPeak_peak_62350	370	.	8.45049	39.5729	37.0683	213
chr3	142475837	142476106	SRR8550325_PAIRED_rmdup.narrowPeak_peak_62351	165	.	5.4136	18.776	16.5206	234
chr3	142490550	142490842	SRR8550325_PAIRED_rmdup.narrowPeak_peak_62352	601	.	11.3553	62.8744	60.1836	124
chr3	142529814	142531108	SRR8550325_PAIRED_rmdup.narrowPeak_peak_62355	601	.	11.3553	62.8744	60.1836	744
chr3	142559741	142560928	SRR8550325_PAIRED_rmdup.narrowPeak_peak_62356	1673	.	22.4466	170.673	167.382	1094
chr3	142620723	142620945	SRR8550325_PAIRED_rmdup.narrowPeak_peak_62358	28	.	2.64078	4.72569	2.86714	190
chr3	142640055	142640334	SRR8550325_PAIRED_rmdup.narrowPeak_peak_62359	157	.	5.28156	17.979	15.737	226
chr3	142645925	142646173	SRR8550325_PAIRED_rmdup.narrowPeak_peak_62360	331	.	7.92234	35.6577	33.1906	203
chr3	142700305	142701842	SRR8550325_PAIRED_rmdup.narrowPeak_peak_62361	3318	.	36.7068	335.828	331.809	686
chr3	142708750	142709254	SRR8550325_PAIRED_rmdup.narrowPeak_peak_62362	525	.	10.4311	55.1632	52.5283	246
chr3	142710676	142710870	SRR8550325_PAIRED_rmdup.narrowPeak_peak_62363	231	.	6.46991	25.5058	23.1529	210
chr3	142725333	142725668	SRR8550325_PAIRED_rmdup.narrowPeak_peak_62364	441	.	9.37476	46.6793	44.1123	321
chr3	142743964	142744417	SRR8550325_PAIRED_rmdup.narrowPeak_peak_62365	546	.	10.6952	57.3401	54.6891	238
chr3	142764780	142765816	SRR8550325_PAIRED_rmdup.narrowPeak_peak_62366	2776	.	32.2175	281.448	277.656	393
chr3	142823447	142823628	SRR8550325_PAIRED_rmdup.narrowPeak_peak_62368	33	.	2.77282	5.23843	3.35113	151
chr3	142881072	142882989	SRR8550325_PAIRED_rmdup.narrowPeak_peak_62370	5792	.	55.7204	584.059	579.252	1182
chr3	142883957	142884540	SRR8550325_PAIRED_rmdup.narrowPeak_peak_62371	331	.	7.92234	35.6577	33.1906	674
chr3	142948748	142949119	SRR8550325_PAIRED_rmdup.narrowPeak_peak_62374	181	.	5.67767	20.4007	18.1195	282
chr3	143092382	143092739	SRR8550325_PAIRED_rmdup.narrowPeak_peak_62377	222	.	6.33787	24.6321	22.2906	407
chr3	143093043	143093276	SRR8550325_PAIRED_rmdup.narrowPeak_peak_62377	222	.	6.33787	24.6321	22.2906	407
chr3	143100683	143101477	SRR8550325_PAIRED_rmdup.narrowPeak_peak_62379	410	.	8.97865	43.5956	41.0548	362
chr3	143102453	143102597	SRR8550325_PAIRED_rmdup.narrowPeak_peak_62380	24	.	2.50874	4.23318	2.40547	122
chr3	143143989	143144736	SRR8550325_PAIRED_rmdup.narrowPeak_peak_62383	205	.	6.07379	22.9115	20.5933	581
chr3	143220135	143220408	SRR8550325_PAIRED_rmdup.narrowPeak_peak_62387	189	.	5.80971	21.228	18.9342	186
chr3	143240718	143241073	SRR8550325_PAIRED_rmdup.narrowPeak_peak_62389	112	.	4.48932	13.4302	11.2755	182
chr3	143271428	143271926	SRR8550325_PAIRED_rmdup.narrowPeak_peak_62390	205	.	6.07379	22.9115	20.5933	367
chr3	143375717	143375995	SRR8550325_PAIRED_rmdup.narrowPeak_peak_62393	43	.	3.0369	6.32129	4.38156	104
chr3	143379168	143379655	SRR8550325_PAIRED_rmdup.narrowPeak_peak_62394	568	.	10.9592	59.5383	56.8712	252
chr3	143569985	143570198	SRR8550325_PAIRED_rmdup.narrowPeak_peak_62400	98	.	4.22525	12.0098	9.88794	71
chr3	143576487	143576884	SRR8550325_PAIRED_rmdup.narrowPeak_peak_62402	303	.	7.52622	32.796	30.3583	109
chr3	143587296	143587469	SRR8550325_PAIRED_rmdup.narrowPeak_peak_62403	43	.	3.0369	6.32129	4.38156	342
chr3	143596286	143596635	SRR8550325_PAIRED_rmdup.narrowPeak_peak_62405	360	.	8.31845	38.5838	36.0885	458
chr3	143597065	143597328	SRR8550325_PAIRED_rmdup.narrowPeak_peak_62406	149	.	5.14952	17.1927	14.9642	145
chr3	143609722	143609928	SRR8550325_PAIRED_rmdup.narrowPeak_peak_62408	222	.	6.33787	24.6321	22.2906	166
chr3	143737756	143738284	SRR8550325_PAIRED_rmdup.narrowPeak_peak_62409	493	.	10.035	51.9389	49.3287	544
chr3	143784231	143784959	SRR8550325_PAIRED_rmdup.narrowPeak_peak_62412	420	.	9.11069	44.6173	42.0677	405
chr3	143796157	143797013	SRR8550325_PAIRED_rmdup.narrowPeak_peak_62413	222	.	6.33787	24.6321	22.2906	900
chr3	143862506	143862863	SRR8550325_PAIRED_rmdup.narrowPeak_peak_62416	173	.	5.54564	19.5833	17.3149	262
chr3	143908790	143909072	SRR8550325_PAIRED_rmdup.narrowPeak_peak_62418	134	.	4.88544	15.653	13.4528	408
chr3	143914403	143915232	SRR8550325_PAIRED_rmdup.narrowPeak_peak_62421	750	.	13.0719	77.8333	75.0432	483
chr3	143947492	143947783	SRR8550325_PAIRED_rmdup.narrowPeak_peak_62423	98	.	4.22525	12.0098	9.88794	146
chr3	143948062	143948079	SRR8550325_PAIRED_rmdup.narrowPeak_peak_62423	98	.	4.22525	12.0098	9.88794	146
chr3	144010756	144010925	SRR8550325_PAIRED_rmdup.narrowPeak_peak_62426	98	.	4.22525	12.0098	9.88794	208
chr3	144011170	144012084	SRR8550325_PAIRED_rmdup.narrowPeak_peak_62427	503	.	10.167	53.0081	50.3895	572
chr3	144025407	144026154	SRR8550325_PAIRED_rmdup.narrowPeak_peak_62428	514	.	10.299	54.0829	51.4561	247
chr3	144100119	144100264	SRR8550325_PAIRED_rmdup.narrowPeak_peak_62429	214	.	6.20583	23.7673	21.4373	143
chr3	144164870	144165574	SRR8550325_PAIRED_rmdup.narrowPeak_peak_62431	85	.	3.96117	10.642	8.55543	332
chr3	144197004	144197829	SRR8550325_PAIRED_rmdup.narrowPeak_peak_62435	669	.	12.1476	69.6804	66.9428	636
chr3	144198300	144199215	SRR8550325_PAIRED_rmdup.narrowPeak_peak_62436	266	.	6.99806	29.0862	26.6896	369
chr3	144201738	144202653	SRR8550325_PAIRED_rmdup.narrowPeak_peak_62437	931	.	15.0524	96.0057	93.1065	612
chr3	144203164	144204207	SRR8550325_PAIRED_rmdup.narrowPeak_peak_62438	4505	.	46.0816	454.983	450.519	2373
chr3	144204425	144206413	SRR8550325_PAIRED_rmdup.narrowPeak_peak_62438	4505	.	46.0816	454.983	450.519	2373
chr3	144207539	144207862	SRR8550325_PAIRED_rmdup.narrowPeak_peak_62439	451	.	9.5068	47.7194	45.1437	195
chr3	144222413	144222557	SRR8550325_PAIRED_rmdup.narrowPeak_peak_62440	19	.	2.3767	3.76182	1.96753	160
chr3	144223071	144224278	SRR8550325_PAIRED_rmdup.narrowPeak_peak_62441	503	.	10.167	53.0081	50.3895	986
chr3	144242144	144242466	SRR8550325_PAIRED_rmdup.narrowPeak_peak_62442	275	.	7.1301	30.0019	27.5947	160
chr3	144309441	144309644	SRR8550325_PAIRED_rmdup.narrowPeak_peak_62443	197	.	5.94175	22.065	19.7589	75
chr3	144366914	144367849	SRR8550325_PAIRED_rmdup.narrowPeak_peak_62447	624	.	11.6194	65.1236	62.4169	910
chr3	144377623	144379618	SRR8550325_PAIRED_rmdup.narrowPeak_peak_62448	360	.	8.31845	38.5838	36.0885	1091
chr3	144380942	144381382	SRR8550325_PAIRED_rmdup.narrowPeak_peak_62449	1506	.	20.8622	153.892	150.685	185
chr3	144381696	144382068	SRR8550325_PAIRED_rmdup.narrowPeak_peak_62450	214	.	6.20583	23.7673	21.4373	299
chr3	144399614	144400156	SRR8550325_PAIRED_rmdup.narrowPeak_peak_62451	646	.	11.8835	67.3924	64.6701	380
chr3	144412639	144412813	SRR8550325_PAIRED_rmdup.narrowPeak_peak_62454	105	.	4.35728	12.7136	10.5751	247
chr3	144453687	144454306	SRR8550325_PAIRED_rmdup.narrowPeak_peak_62456	821	.	13.8641	84.9922	82.1579	259
chr3	144472135	144472287	SRR8550325_PAIRED_rmdup.narrowPeak_peak_62457	142	.	5.01748	16.4173	14.2028	265
chr3	144506250	144506480	SRR8550325_PAIRED_rmdup.narrowPeak_peak_62459	66	.	3.56505	8.69641	6.66747	214
chr3	144519093	144519230	SRR8550325_PAIRED_rmdup.narrowPeak_peak_62460	15	.	2.24466	3.3126	1.5551	16
chr3	144556968	144557335	SRR8550325_PAIRED_rmdup.narrowPeak_peak_62461	119	.	4.62136	14.1592	11.9888	216
chr3	144568942	144571213	SRR8550325_PAIRED_rmdup.narrowPeak_peak_62462	4436	.	45.5534	448.09	443.647	1628
chr3	144614941	144615266	SRR8550325_PAIRED_rmdup.narrowPeak_peak_62464	66	.	3.56505	8.69641	6.66747	169
chr3	144616919	144617447	SRR8550325_PAIRED_rmdup.narrowPeak_peak_62465	612	.	11.4874	63.9965	61.2977	301
chr3	144643351	144643801	SRR8550325_PAIRED_rmdup.narrowPeak_peak_62468	112	.	4.48932	13.4302	11.2755	429
chr3	144689175	144689687	SRR8550325_PAIRED_rmdup.narrowPeak_peak_62472	331	.	7.92234	35.6577	33.1906	239
chr3	144692005	144692278	SRR8550325_PAIRED_rmdup.narrowPeak_peak_62473	222	.	6.33787	24.6321	22.2906	230
chr3	144716040	144716257	SRR8550325_PAIRED_rmdup.narrowPeak_peak_62475	197	.	5.94175	22.065	19.7589	112
chr3	144718777	144719030	SRR8550325_PAIRED_rmdup.narrowPeak_peak_62477	4265	.	44.233	430.947	426.559	1292
chr3	144719197	144720872	SRR8550325_PAIRED_rmdup.narrowPeak_peak_62477	4265	.	44.233	430.947	426.559	1292
chr3	144723451	144723810	SRR8550325_PAIRED_rmdup.narrowPeak_peak_62478	341	.	8.05437	36.6261	34.1494	188
chr3	144749453	144749708	SRR8550325_PAIRED_rmdup.narrowPeak_peak_62479	43	.	3.0369	6.32129	4.38156	224
chr3	144756146	144756370	SRR8550325_PAIRED_rmdup.narrowPeak_peak_62480	303	.	7.52622	32.796	30.3583	364
chr3	144825133	144825568	SRR8550325_PAIRED_rmdup.narrowPeak_peak_62482	624	.	11.6194	65.1236	62.4169	234
chr3	145004530	145004598	SRR8550325_PAIRED_rmdup.narrowPeak_peak_62484	33	.	2.77282	5.23843	3.35113	38
chr3	145099428	145100081	SRR8550325_PAIRED_rmdup.narrowPeak_peak_62487	85	.	3.96117	10.642	8.55543	734
chr3	145118005	145119365	SRR8550325_PAIRED_rmdup.narrowPeak_peak_62488	4180	.	43.5728	422.424	418.066	934
chr3	145131232	145131639	SRR8550325_PAIRED_rmdup.narrowPeak_peak_62489	173	.	5.54564	19.5833	17.3149	187
chr3	145230740	145231072	SRR8550325_PAIRED_rmdup.narrowPeak_peak_62494	60	.	3.43301	8.07807	6.06978	145
chr3	145242235	145242448	SRR8550325_PAIRED_rmdup.narrowPeak_peak_62495	189	.	5.80971	21.228	18.9342	85
chr3	145292304	145293577	SRR8550325_PAIRED_rmdup.narrowPeak_peak_62496	845	.	14.1282	87.4118	84.563	253
chr3	145305253	145305533	SRR8550325_PAIRED_rmdup.narrowPeak_peak_62498	79	.	3.82913	9.97888	7.91078	57
chr3	145320794	145321178	SRR8550325_PAIRED_rmdup.narrowPeak_peak_62499	112	.	4.48932	13.4302	11.2755	443
chr3	145386494	145386681	SRR8550325_PAIRED_rmdup.narrowPeak_peak_62502	493	.	10.035	51.9389	49.3287	113
chr3	145407952	145408079	SRR8550325_PAIRED_rmdup.narrowPeak_peak_62504	15	.	2.24466	3.3126	1.5551	19
chr3	145412310	145412400	SRR8550325_PAIRED_rmdup.narrowPeak_peak_62505	72	.	3.69709	9.33019	7.28128	20
chr3	145471057	145471328	SRR8550325_PAIRED_rmdup.narrowPeak_peak_62508	49	.	3.16893	6.8899	4.9262	152
chr3	145498245	145498335	SRR8550325_PAIRED_rmdup.narrowPeak_peak_62509	72	.	3.69709	9.33019	7.28128	83
chr3	145516888	145517051	SRR8550325_PAIRED_rmdup.narrowPeak_peak_62510	66	.	3.56505	8.69641	6.66747	38
chr3	145525410	145525659	SRR8550325_PAIRED_rmdup.narrowPeak_peak_62511	105	.	4.35728	12.7136	10.5751	83
chr3	145575873	145576716	SRR8550325_PAIRED_rmdup.narrowPeak_peak_62513	1617	.	21.9185	165.037	161.774	370
chr3	145612679	145613129	SRR8550325_PAIRED_rmdup.narrowPeak_peak_62515	189	.	5.80971	21.228	18.9342	241
chr3	145614563	145615089	SRR8550325_PAIRED_rmdup.narrowPeak_peak_62516	351	.	8.18641	37.6015	35.1155	327
chr3	145627963	145628136	SRR8550325_PAIRED_rmdup.narrowPeak_peak_62517	222	.	6.33787	24.6321	22.2906	168
chr3	145648141	145648515	SRR8550325_PAIRED_rmdup.narrowPeak_peak_62518	1424	.	20.0699	145.648	142.483	1985
chr3	145648779	145650527	SRR8550325_PAIRED_rmdup.narrowPeak_peak_62518	1424	.	20.0699	145.648	142.483	1985
chr3	145650695	145650918	SRR8550325_PAIRED_rmdup.narrowPeak_peak_62518	1424	.	20.0699	145.648	142.483	1985
chr3	145651228	145652106	SRR8550325_PAIRED_rmdup.narrowPeak_peak_62519	1548	.	21.2583	158.052	154.824	2304
chr3	145652320	145652871	SRR8550325_PAIRED_rmdup.narrowPeak_peak_62519	1548	.	21.2583	158.052	154.824	2304
chr3	145653205	145653921	SRR8550325_PAIRED_rmdup.narrowPeak_peak_62519	1548	.	21.2583	158.052	154.824	2304
chr3	145703293	145703905	SRR8550325_PAIRED_rmdup.narrowPeak_peak_62521	181	.	5.67767	20.4007	18.1195	488
chr3	145717538	145717911	SRR8550325_PAIRED_rmdup.narrowPeak_peak_62522	240	.	6.60195	26.3883	24.0242	89
chr3	145736757	145736893	SRR8550325_PAIRED_rmdup.narrowPeak_peak_62525	54	.	3.30097	7.4757	5.48924	36
chr3	145743136	145743342	SRR8550325_PAIRED_rmdup.narrowPeak_peak_62526	165	.	5.4136	18.776	16.5206	779
chr3	145758452	145759650	SRR8550325_PAIRED_rmdup.narrowPeak_peak_62527	1659	.	22.3146	169.26	165.976	691
chr3	145795664	145796173	SRR8550325_PAIRED_rmdup.narrowPeak_peak_62529	590	.	11.2233	61.7573	59.0744	516
chr3	145798879	145799074	SRR8550325_PAIRED_rmdup.narrowPeak_peak_62530	33	.	2.77282	5.23843	3.35113	18
chr3	145827435	145828146	SRR8550325_PAIRED_rmdup.narrowPeak_peak_62533	266	.	6.99806	29.0862	26.6896	520
chr3	145834091	145834243	SRR8550325_PAIRED_rmdup.narrowPeak_peak_62534	28	.	2.64078	4.72569	2.86714	101
chr3	145923618	145925060	SRR8550325_PAIRED_rmdup.narrowPeak_peak_62539	6393	.	60.0777	644.27	639.373	641
chr3	145929565	145930222	SRR8550325_PAIRED_rmdup.narrowPeak_peak_62540	351	.	8.18641	37.6015	35.1155	485
chr3	145937670	145938826	SRR8550325_PAIRED_rmdup.narrowPeak_peak_62541	2210	.	27.3321	224.621	221.076	263
chr3	145942100	145942343	SRR8550325_PAIRED_rmdup.narrowPeak_peak_62542	275	.	7.1301	30.0019	27.5947	173
chr3	145950129	145950664	SRR8550325_PAIRED_rmdup.narrowPeak_peak_62543	821	.	13.8641	84.9922	82.1579	473
chr3	145964091	145964888	SRR8550325_PAIRED_rmdup.narrowPeak_peak_62545	231	.	6.46991	25.5058	23.1529	1025
chr3	145987416	145989251	SRR8550325_PAIRED_rmdup.narrowPeak_peak_62547	2498	.	29.8408	253.474	249.802	572
chr3	146047776	146048012	SRR8550325_PAIRED_rmdup.narrowPeak_peak_62551	181	.	5.67767	20.4007	18.1195	127
chr3	146107252	146108429	SRR8550325_PAIRED_rmdup.narrowPeak_peak_62555	1801	.	23.635	183.501	180.147	936
chr3	146117585	146117739	SRR8550325_PAIRED_rmdup.narrowPeak_peak_62556	134	.	4.88544	15.653	13.4528	102
chr3	146121305	146122062	SRR8550325_PAIRED_rmdup.narrowPeak_peak_62557	294	.	7.39418	31.8569	29.4292	449
chr3	146149888	146150284	SRR8550325_PAIRED_rmdup.narrowPeak_peak_62559	197	.	5.94175	22.065	19.7589	355
chr3	146153757	146154200	SRR8550325_PAIRED_rmdup.narrowPeak_peak_62561	105	.	4.35728	12.7136	10.5751	378
chr3	146177746	146178394	SRR8550325_PAIRED_rmdup.narrowPeak_peak_62563	931	.	15.0524	96.0057	93.1065	397
chr3	146180995	146181227	SRR8550325_PAIRED_rmdup.narrowPeak_peak_62564	214	.	6.20583	23.7673	21.4373	169
chr3	146184918	146185370	SRR8550325_PAIRED_rmdup.narrowPeak_peak_62565	275	.	7.1301	30.0019	27.5947	195
chr3	146220615	146221536	SRR8550325_PAIRED_rmdup.narrowPeak_peak_62566	669	.	12.1476	69.6804	66.9428	308
chr3	146318527	146319057	SRR8550325_PAIRED_rmdup.narrowPeak_peak_62567	165	.	5.4136	18.776	16.5206	265
chr3	146327677	146328365	SRR8550325_PAIRED_rmdup.narrowPeak_peak_62568	1411	.	19.9379	144.284	141.125	420
chr3	146337915	146338225	SRR8550325_PAIRED_rmdup.narrowPeak_peak_62569	149	.	5.14952	17.1927	14.9642	210
chr3	146343755	146343870	SRR8550325_PAIRED_rmdup.narrowPeak_peak_62571	240	.	6.60195	26.3883	24.0242	47
chr3	146345147	146345653	SRR8550325_PAIRED_rmdup.narrowPeak_peak_62572	568	.	10.9592	59.5383	56.8712	437
chr3	146404284	146405137	SRR8550325_PAIRED_rmdup.narrowPeak_peak_62573	1575	.	21.5223	160.838	157.596	789
chr3	146450130	146450983	SRR8550325_PAIRED_rmdup.narrowPeak_peak_62576	2376	.	28.7845	241.237	237.618	337
chr3	146498870	146500885	SRR8550325_PAIRED_rmdup.narrowPeak_peak_62577	2240	.	27.5961	227.624	224.065	1083
chr3	146501124	146501416	SRR8550325_PAIRED_rmdup.narrowPeak_peak_62577	2240	.	27.5961	227.624	224.065	1083
chr3	146520678	146521734	SRR8550325_PAIRED_rmdup.narrowPeak_peak_62579	2285	.	27.9923	232.143	228.564	1019
chr3	146564446	146564639	SRR8550325_PAIRED_rmdup.narrowPeak_peak_62580	112	.	4.48932	13.4302	11.2755	85
chr3	146589740	146590037	SRR8550325_PAIRED_rmdup.narrowPeak_peak_62581	240	.	6.60195	26.3883	24.0242	142
chr3	146684931	146685901	SRR8550325_PAIRED_rmdup.narrowPeak_peak_62584	601	.	11.3553	62.8744	60.1836	540
chr3	146770213	146770345	SRR8550325_PAIRED_rmdup.narrowPeak_peak_62587	79	.	3.82913	9.97888	7.91078	369
chr3	146781210	146781463	SRR8550325_PAIRED_rmdup.narrowPeak_peak_62588	294	.	7.39418	31.8569	29.4292	176
chr3	146782606	146782903	SRR8550325_PAIRED_rmdup.narrowPeak_peak_62589	79	.	3.82913	9.97888	7.91078	160
chr3	146812250	146813535	SRR8550325_PAIRED_rmdup.narrowPeak_peak_62590	1873	.	24.2952	190.712	187.324	1128
chr3	146851889	146852772	SRR8550325_PAIRED_rmdup.narrowPeak_peak_62592	1730	.	22.9748	176.349	173.03	517
chr3	146914802	146915104	SRR8550325_PAIRED_rmdup.narrowPeak_peak_62593	275	.	7.1301	30.0019	27.5947	219
chr3	146939727	146940031	SRR8550325_PAIRED_rmdup.narrowPeak_peak_62594	380	.	8.58253	40.5688	38.055	128
chr3	146945900	146946454	SRR8550325_PAIRED_rmdup.narrowPeak_peak_62595	669	.	12.1476	69.6804	66.9428	740
chr3	146994315	146994677	SRR8550325_PAIRED_rmdup.narrowPeak_peak_62596	312	.	7.65826	33.7425	31.2949	270
chr3	147093159	147093553	SRR8550325_PAIRED_rmdup.narrowPeak_peak_62599	390	.	8.71457	41.5713	39.0485	331
chr3	147117588	147117875	SRR8550325_PAIRED_rmdup.narrowPeak_peak_62601	231	.	6.46991	25.5058	23.1529	709
chr3	147118124	147118628	SRR8550325_PAIRED_rmdup.narrowPeak_peak_62601	231	.	6.46991	25.5058	23.1529	709
chr3	147153505	147154405	SRR8550325_PAIRED_rmdup.narrowPeak_peak_62602	420	.	9.11069	44.6173	42.0677	119
chr3	147181993	147182258	SRR8550325_PAIRED_rmdup.narrowPeak_peak_62604	181	.	5.67767	20.4007	18.1195	643
chr3	147261123	147261407	SRR8550325_PAIRED_rmdup.narrowPeak_peak_62607	257	.	6.86602	28.1786	25.7927	380
chr3	147284461	147284615	SRR8550325_PAIRED_rmdup.narrowPeak_peak_62610	24	.	2.50874	4.23318	2.40547	210
chr3	147335246	147335535	SRR8550325_PAIRED_rmdup.narrowPeak_peak_62614	189	.	5.80971	21.228	18.9342	234
chr3	147347671	147347911	SRR8550325_PAIRED_rmdup.narrowPeak_peak_62616	173	.	5.54564	19.5833	17.3149	261
chr3	147416880	147416936	SRR8550325_PAIRED_rmdup.narrowPeak_peak_62617	33	.	2.77282	5.23843	3.35113	63
chr3	147429218	147429391	SRR8550325_PAIRED_rmdup.narrowPeak_peak_62619	60	.	3.43301	8.07807	6.06978	84
chr3	147444248	147444554	SRR8550325_PAIRED_rmdup.narrowPeak_peak_62620	173	.	5.54564	19.5833	17.3149	302
chr3	147445659	147446265	SRR8550325_PAIRED_rmdup.narrowPeak_peak_62621	157	.	5.28156	17.979	15.737	587
chr3	147458111	147458788	SRR8550325_PAIRED_rmdup.narrowPeak_peak_62623	112	.	4.48932	13.4302	11.2755	291
chr3	147564638	147565273	SRR8550325_PAIRED_rmdup.narrowPeak_peak_62625	240	.	6.60195	26.3883	24.0242	267
chr3	147706947	147708016	SRR8550325_PAIRED_rmdup.narrowPeak_peak_62628	680	.	12.2796	70.8314	68.0862	542
chr3	147847699	147848625	SRR8550325_PAIRED_rmdup.narrowPeak_peak_62630	451	.	9.5068	47.7194	45.1437	592
chr3	147896764	147897191	SRR8550325_PAIRED_rmdup.narrowPeak_peak_62633	461	.	9.63884	48.7655	46.1811	490
chr3	147898998	147899240	SRR8550325_PAIRED_rmdup.narrowPeak_peak_62634	72	.	3.69709	9.33019	7.28128	233
chr3	147901063	147901166	SRR8550325_PAIRED_rmdup.narrowPeak_peak_62635	33	.	2.77282	5.23843	3.35113	58
chr3	147920219	147920545	SRR8550325_PAIRED_rmdup.narrowPeak_peak_62637	312	.	7.65826	33.7425	31.2949	183
chr3	147930624	147931093	SRR8550325_PAIRED_rmdup.narrowPeak_peak_62638	112	.	4.48932	13.4302	11.2755	203
chr3	147948123	147948778	SRR8550325_PAIRED_rmdup.narrowPeak_peak_62639	205	.	6.07379	22.9115	20.5933	346
chr3	147960453	147960689	SRR8550325_PAIRED_rmdup.narrowPeak_peak_62640	142	.	5.01748	16.4173	14.2028	461
chr3	147966506	147966713	SRR8550325_PAIRED_rmdup.narrowPeak_peak_62641	134	.	4.88544	15.653	13.4528	252
chr3	147991113	147991300	SRR8550325_PAIRED_rmdup.narrowPeak_peak_62643	33	.	2.77282	5.23843	3.35113	24
chr3	148006047	148006100	SRR8550325_PAIRED_rmdup.narrowPeak_peak_62644	28	.	2.64078	4.72569	2.86714	230
chr3	148066590	148067114	SRR8550325_PAIRED_rmdup.narrowPeak_peak_62647	658	.	12.0155	68.534	65.804	266
chr3	148212287	148212476	SRR8550325_PAIRED_rmdup.narrowPeak_peak_62649	119	.	4.62136	14.1592	11.9888	95
chr3	148228015	148228655	SRR8550325_PAIRED_rmdup.narrowPeak_peak_62650	285	.	7.26214	30.9255	28.5081	226
chr3	148336172	148336548	SRR8550325_PAIRED_rmdup.narrowPeak_peak_62652	646	.	11.8835	67.3924	64.6701	771
chr3	148336710	148337321	SRR8550325_PAIRED_rmdup.narrowPeak_peak_62652	646	.	11.8835	67.3924	64.6701	771
chr3	148343489	148343838	SRR8550325_PAIRED_rmdup.narrowPeak_peak_62653	165	.	5.4136	18.776	16.5206	204
chr3	148387354	148387580	SRR8550325_PAIRED_rmdup.narrowPeak_peak_62656	49	.	3.16893	6.8899	4.9262	46
chr3	148395383	148395573	SRR8550325_PAIRED_rmdup.narrowPeak_peak_62657	173	.	5.54564	19.5833	17.3149	284
chr3	148398351	148398871	SRR8550325_PAIRED_rmdup.narrowPeak_peak_62658	380	.	8.58253	40.5688	38.055	213
chr3	148555554	148555562	SRR8550325_PAIRED_rmdup.narrowPeak_peak_62661	72	.	3.69709	9.33019	7.28128	185
chr3	148757558	148757941	SRR8550325_PAIRED_rmdup.narrowPeak_peak_62668	275	.	7.1301	30.0019	27.5947	148
chr3	148842699	148842780	SRR8550325_PAIRED_rmdup.narrowPeak_peak_62674	112	.	4.48932	13.4302	11.2755	232
chr3	148986642	148987012	SRR8550325_PAIRED_rmdup.narrowPeak_peak_62682	2062	.	26.0117	209.734	206.257	3166
chr3	148987210	148988237	SRR8550325_PAIRED_rmdup.narrowPeak_peak_62682	2062	.	26.0117	209.734	206.257	3166
chr3	148988389	148991215	SRR8550325_PAIRED_rmdup.narrowPeak_peak_62682	2062	.	26.0117	209.734	206.257	3166
chr3	148992822	148993253	SRR8550325_PAIRED_rmdup.narrowPeak_peak_62684	134	.	4.88544	15.653	13.4528	278
chr3	149007950	149008167	SRR8550325_PAIRED_rmdup.narrowPeak_peak_62685	127	.	4.7534	14.9002	12.7147	164
chr3	149041748	149041995	SRR8550325_PAIRED_rmdup.narrowPeak_peak_62688	351	.	8.18641	37.6015	35.1155	1199
chr3	149042390	149042958	SRR8550325_PAIRED_rmdup.narrowPeak_peak_62688	351	.	8.18641	37.6015	35.1155	1199
chr3	149055075	149055285	SRR8550325_PAIRED_rmdup.narrowPeak_peak_62690	33	.	2.77282	5.23843	3.35113	182
chr3	149074636	149075554	SRR8550325_PAIRED_rmdup.narrowPeak_peak_62691	275	.	7.1301	30.0019	27.5947	661
chr3	149083529	149083603	SRR8550325_PAIRED_rmdup.narrowPeak_peak_62693	66	.	3.56505	8.69641	6.66747	243
chr3	149086816	149087036	SRR8550325_PAIRED_rmdup.narrowPeak_peak_62694	214	.	6.20583	23.7673	21.4373	68
chr3	149088535	149089434	SRR8550325_PAIRED_rmdup.narrowPeak_peak_62695	240	.	6.60195	26.3883	24.0242	343
chr3	149090050	149090685	SRR8550325_PAIRED_rmdup.narrowPeak_peak_62696	590	.	11.2233	61.7573	59.0744	382
chr3	149092609	149093447	SRR8550325_PAIRED_rmdup.narrowPeak_peak_62697	240	.	6.60195	26.3883	24.0242	326
chr3	149146547	149146891	SRR8550325_PAIRED_rmdup.narrowPeak_peak_62702	173	.	5.54564	19.5833	17.3149	290
chr3	149180286	149180549	SRR8550325_PAIRED_rmdup.narrowPeak_peak_62705	112	.	4.48932	13.4302	11.2755	474
chr3	149183881	149184792	SRR8550325_PAIRED_rmdup.narrowPeak_peak_62706	525	.	10.4311	55.1632	52.5283	462
chr3	149198594	149198837	SRR8550325_PAIRED_rmdup.narrowPeak_peak_62708	66	.	3.56505	8.69641	6.66747	52
chr3	149306327	149306933	SRR8550325_PAIRED_rmdup.narrowPeak_peak_62717	249	.	6.73399	27.2792	24.9042	179
chr3	149349512	149349925	SRR8550325_PAIRED_rmdup.narrowPeak_peak_62718	370	.	8.45049	39.5729	37.0683	314
chr3	149358469	149358717	SRR8550325_PAIRED_rmdup.narrowPeak_peak_62719	38	.	2.90486	5.77056	3.8563	156
chr3	149387656	149387837	SRR8550325_PAIRED_rmdup.narrowPeak_peak_62720	303	.	7.52622	32.796	30.3583	260
chr3	149405296	149405468	SRR8550325_PAIRED_rmdup.narrowPeak_peak_62721	54	.	3.30097	7.4757	5.48924	417
chr3	149445051	149445237	SRR8550325_PAIRED_rmdup.narrowPeak_peak_62725	72	.	3.69709	9.33019	7.28128	203
chr3	149475903	149476766	SRR8550325_PAIRED_rmdup.narrowPeak_peak_62726	400	.	8.84661	42.5802	40.0484	708
chr3	149488070	149488571	SRR8550325_PAIRED_rmdup.narrowPeak_peak_62727	955	.	15.3165	98.4958	95.5822	329
chr3	149519116	149519890	SRR8550325_PAIRED_rmdup.narrowPeak_peak_62729	197	.	5.94175	22.065	19.7589	525
chr3	149534253	149534572	SRR8550325_PAIRED_rmdup.narrowPeak_peak_62731	85	.	3.96117	10.642	8.55543	86
chr3	149682287	149682796	SRR8550325_PAIRED_rmdup.narrowPeak_peak_62736	165	.	5.4136	18.776	16.5206	242
chr3	149757983	149758281	SRR8550325_PAIRED_rmdup.narrowPeak_peak_62738	72	.	3.69709	9.33019	7.28128	201
chr3	149761200	149761787	SRR8550325_PAIRED_rmdup.narrowPeak_peak_62739	1107	.	16.901	113.74	110.741	542
chr3	149820485	149821022	SRR8550325_PAIRED_rmdup.narrowPeak_peak_62742	482	.	9.90292	50.8754	48.2736	347
chr3	149826624	149827830	SRR8550325_PAIRED_rmdup.narrowPeak_peak_62743	1146	.	17.2971	117.629	114.609	756
chr3	149836537	149837327	SRR8550325_PAIRED_rmdup.narrowPeak_peak_62744	503	.	10.167	53.0081	50.3895	829
chr3	149842278	149842552	SRR8550325_PAIRED_rmdup.narrowPeak_peak_62745	205	.	6.07379	22.9115	20.5933	456
chr3	149844903	149846079	SRR8550325_PAIRED_rmdup.narrowPeak_peak_62746	968	.	15.4486	99.7464	96.8256	884
chr3	149876772	149877008	SRR8550325_PAIRED_rmdup.narrowPeak_peak_62748	72	.	3.69709	9.33019	7.28128	145
chr3	149888857	149889064	SRR8550325_PAIRED_rmdup.narrowPeak_peak_62749	33	.	2.77282	5.23843	3.35113	217
chr3	149901841	149901986	SRR8550325_PAIRED_rmdup.narrowPeak_peak_62750	43	.	3.0369	6.32129	4.38156	133
chr3	149918150	149918580	SRR8550325_PAIRED_rmdup.narrowPeak_peak_62751	249	.	6.73399	27.2792	24.9042	279
chr3	150003116	150003290	SRR8550325_PAIRED_rmdup.narrowPeak_peak_62755	134	.	4.88544	15.653	13.4528	488
chr3	150005482	150005755	SRR8550325_PAIRED_rmdup.narrowPeak_peak_62756	119	.	4.62136	14.1592	11.9888	185
chr3	150007339	150007871	SRR8550325_PAIRED_rmdup.narrowPeak_peak_62757	360	.	8.31845	38.5838	36.0885	323
chr3	150049743	150050912	SRR8550325_PAIRED_rmdup.narrowPeak_peak_62760	1172	.	17.5612	120.238	117.205	311
chr3	150059594	150059824	SRR8550325_PAIRED_rmdup.narrowPeak_peak_62762	173	.	5.54564	19.5833	17.3149	248
chr3	150119791	150119950	SRR8550325_PAIRED_rmdup.narrowPeak_peak_62765	60	.	3.43301	8.07807	6.06978	142
chr3	150165910	150166213	SRR8550325_PAIRED_rmdup.narrowPeak_peak_62767	370	.	8.45049	39.5729	37.0683	359
chr3	150222716	150222955	SRR8550325_PAIRED_rmdup.narrowPeak_peak_62770	181	.	5.67767	20.4007	18.1195	90
chr3	150278230	150278799	SRR8550325_PAIRED_rmdup.narrowPeak_peak_62772	312	.	7.65826	33.7425	31.2949	1493
chr3	150279031	150279649	SRR8550325_PAIRED_rmdup.narrowPeak_peak_62772	312	.	7.65826	33.7425	31.2949	1493
chr3	150352329	150352535	SRR8550325_PAIRED_rmdup.narrowPeak_peak_62775	79	.	3.82913	9.97888	7.91078	130
chr3	150359465	150359616	SRR8550325_PAIRED_rmdup.narrowPeak_peak_62776	60	.	3.43301	8.07807	6.06978	78
chr3	150384953	150385413	SRR8550325_PAIRED_rmdup.narrowPeak_peak_62777	285	.	7.26214	30.9255	28.5081	249
chr3	150435226	150435451	SRR8550325_PAIRED_rmdup.narrowPeak_peak_62779	98	.	4.22525	12.0098	9.88794	199
chr3	150493611	150493857	SRR8550325_PAIRED_rmdup.narrowPeak_peak_62780	142	.	5.01748	16.4173	14.2028	218
chr3	150588629	150588816	SRR8550325_PAIRED_rmdup.narrowPeak_peak_62781	493	.	10.035	51.9389	49.3287	67
chr3	150610632	150610855	SRR8550325_PAIRED_rmdup.narrowPeak_peak_62782	222	.	6.33787	24.6321	22.2906	249
chr3	150751210	150751440	SRR8550325_PAIRED_rmdup.narrowPeak_peak_62787	38	.	2.90486	5.77056	3.8563	291
chr3	151000280	151000595	SRR8550325_PAIRED_rmdup.narrowPeak_peak_62790	322	.	7.7903	34.6965	32.239	118
chr3	151002057	151002269	SRR8550325_PAIRED_rmdup.narrowPeak_peak_62791	98	.	4.22525	12.0098	9.88794	178
chr3	151123965	151124607	SRR8550325_PAIRED_rmdup.narrowPeak_peak_62793	1617	.	21.9185	165.037	161.774	504
chr3	151165355	151165422	SRR8550325_PAIRED_rmdup.narrowPeak_peak_62798	92	.	4.09321	11.3191	9.2146	222
chr3	151187623	151188198	SRR8550325_PAIRED_rmdup.narrowPeak_peak_62799	165	.	5.4136	18.776	16.5206	198
chr3	151219313	151219567	SRR8550325_PAIRED_rmdup.narrowPeak_peak_62800	85	.	3.96117	10.642	8.55543	98
chr3	151222038	151222848	SRR8550325_PAIRED_rmdup.narrowPeak_peak_62801	1146	.	17.2971	117.629	114.609	479
chr3	151223806	151224284	SRR8550325_PAIRED_rmdup.narrowPeak_peak_62802	205	.	6.07379	22.9115	20.5933	354
chr3	151274696	151275125	SRR8550325_PAIRED_rmdup.narrowPeak_peak_62804	257	.	6.86602	28.1786	25.7927	155
chr3	151276576	151276806	SRR8550325_PAIRED_rmdup.narrowPeak_peak_62805	127	.	4.7534	14.9002	12.7147	136
chr3	151293895	151294422	SRR8550325_PAIRED_rmdup.narrowPeak_peak_62806	127	.	4.7534	14.9002	12.7147	346
chr3	151323914	151324298	SRR8550325_PAIRED_rmdup.narrowPeak_peak_62807	157	.	5.28156	17.979	15.737	294
chr3	151332171	151332444	SRR8550325_PAIRED_rmdup.narrowPeak_peak_62808	43	.	3.0369	6.32129	4.38156	142
chr3	151333889	151334408	SRR8550325_PAIRED_rmdup.narrowPeak_peak_62809	341	.	8.05437	36.6261	34.1494	338
chr3	151334570	151334651	SRR8550325_PAIRED_rmdup.narrowPeak_peak_62809	341	.	8.05437	36.6261	34.1494	338
chr3	151437644	151438225	SRR8550325_PAIRED_rmdup.narrowPeak_peak_62811	762	.	13.2039	79.0158	76.2183	642
chr3	151478534	151479111	SRR8550325_PAIRED_rmdup.narrowPeak_peak_62812	222	.	6.33787	24.6321	22.2906	946
chr3	151479469	151479794	SRR8550325_PAIRED_rmdup.narrowPeak_peak_62812	222	.	6.33787	24.6321	22.2906	946
chr3	151566735	151566951	SRR8550325_PAIRED_rmdup.narrowPeak_peak_62816	85	.	3.96117	10.642	8.55543	174
chr3	151583177	151583465	SRR8550325_PAIRED_rmdup.narrowPeak_peak_62817	79	.	3.82913	9.97888	7.91078	142
chr3	151644594	151644778	SRR8550325_PAIRED_rmdup.narrowPeak_peak_62821	79	.	3.82913	9.97888	7.91078	213
chr3	151716390	151716538	SRR8550325_PAIRED_rmdup.narrowPeak_peak_62824	322	.	7.7903	34.6965	32.239	60
chr3	151775269	151775478	SRR8550325_PAIRED_rmdup.narrowPeak_peak_62827	92	.	4.09321	11.3191	9.2146	237
chr3	151827964	151828594	SRR8550325_PAIRED_rmdup.narrowPeak_peak_62829	312	.	7.65826	33.7425	31.2949	394
chr3	151828758	151828809	SRR8550325_PAIRED_rmdup.narrowPeak_peak_62829	312	.	7.65826	33.7425	31.2949	394
chr3	151836705	151837776	SRR8550325_PAIRED_rmdup.narrowPeak_peak_62830	612	.	11.4874	63.9965	61.2977	411
chr3	151844681	151845029	SRR8550325_PAIRED_rmdup.narrowPeak_peak_62831	380	.	8.58253	40.5688	38.055	311
chr3	151889841	151890303	SRR8550325_PAIRED_rmdup.narrowPeak_peak_62834	112	.	4.48932	13.4302	11.2755	122
chr3	151891377	151892555	SRR8550325_PAIRED_rmdup.narrowPeak_peak_62835	3366	.	37.1029	340.717	336.677	803
chr3	151893481	151893712	SRR8550325_PAIRED_rmdup.narrowPeak_peak_62836	231	.	6.46991	25.5058	23.1529	144
chr3	151908944	151909150	SRR8550325_PAIRED_rmdup.narrowPeak_peak_62837	181	.	5.67767	20.4007	18.1195	228
chr3	151914050	151914428	SRR8550325_PAIRED_rmdup.narrowPeak_peak_62838	173	.	5.54564	19.5833	17.3149	219
chr3	151938598	151938875	SRR8550325_PAIRED_rmdup.narrowPeak_peak_62840	60	.	3.43301	8.07807	6.06978	62
chr3	151941492	151942029	SRR8550325_PAIRED_rmdup.narrowPeak_peak_62841	351	.	8.18641	37.6015	35.1155	482
chr3	151943598	151943944	SRR8550325_PAIRED_rmdup.narrowPeak_peak_62842	165	.	5.4136	18.776	16.5206	177
chr3	152005499	152005678	SRR8550325_PAIRED_rmdup.narrowPeak_peak_62846	72	.	3.69709	9.33019	7.28128	170
chr3	152024982	152025394	SRR8550325_PAIRED_rmdup.narrowPeak_peak_62848	635	.	11.7515	66.2556	63.5411	254
chr3	152066810	152067837	SRR8550325_PAIRED_rmdup.narrowPeak_peak_62849	249	.	6.73399	27.2792	24.9042	321
chr3	152075331	152075802	SRR8550325_PAIRED_rmdup.narrowPeak_peak_62850	240	.	6.60195	26.3883	24.0242	303
chr3	152076046	152076220	SRR8550325_PAIRED_rmdup.narrowPeak_peak_62850	240	.	6.60195	26.3883	24.0242	303
chr3	152089149	152089735	SRR8550325_PAIRED_rmdup.narrowPeak_peak_62851	472	.	9.77088	49.8175	47.2244	234
chr3	152092506	152092729	SRR8550325_PAIRED_rmdup.narrowPeak_peak_62852	119	.	4.62136	14.1592	11.9888	91
chr3	152095119	152095454	SRR8550325_PAIRED_rmdup.narrowPeak_peak_62853	231	.	6.46991	25.5058	23.1529	94
chr3	152100395	152100665	SRR8550325_PAIRED_rmdup.narrowPeak_peak_62854	157	.	5.28156	17.979	15.737	206
chr3	152105267	152105848	SRR8550325_PAIRED_rmdup.narrowPeak_peak_62855	931	.	15.0524	96.0057	93.1065	448
chr3	152106146	152107282	SRR8550325_PAIRED_rmdup.narrowPeak_peak_62856	410	.	8.97865	43.5956	41.0548	1029
chr3	152107484	152108100	SRR8550325_PAIRED_rmdup.narrowPeak_peak_62856	410	.	8.97865	43.5956	41.0548	1029
chr3	152108951	152109504	SRR8550325_PAIRED_rmdup.narrowPeak_peak_62857	370	.	8.45049	39.5729	37.0683	608
chr3	152111029	152111697	SRR8550325_PAIRED_rmdup.narrowPeak_peak_62858	821	.	13.8641	84.9922	82.1579	326
chr3	152114873	152115291	SRR8550325_PAIRED_rmdup.narrowPeak_peak_62859	624	.	11.6194	65.1236	62.4169	179
chr3	152165224	152166224	SRR8550325_PAIRED_rmdup.narrowPeak_peak_62863	579	.	11.0913	60.6453	57.9702	709
chr3	152167208	152167439	SRR8550325_PAIRED_rmdup.narrowPeak_peak_62865	181	.	5.67767	20.4007	18.1195	122
chr3	152179332	152179707	SRR8550325_PAIRED_rmdup.narrowPeak_peak_62866	266	.	6.99806	29.0862	26.6896	288
chr3	152191801	152192403	SRR8550325_PAIRED_rmdup.narrowPeak_peak_62867	266	.	6.99806	29.0862	26.6896	194
chr3	152192733	152192894	SRR8550325_PAIRED_rmdup.narrowPeak_peak_62867	266	.	6.99806	29.0862	26.6896	194
chr3	152193342	152194109	SRR8550325_PAIRED_rmdup.narrowPeak_peak_62868	1659	.	22.3146	169.26	165.976	512
chr3	152209401	152211313	SRR8550325_PAIRED_rmdup.narrowPeak_peak_62872	3285	.	36.4427	332.577	328.57	1394
chr3	152226983	152227121	SRR8550325_PAIRED_rmdup.narrowPeak_peak_62875	28	.	2.64078	4.72569	2.86714	159
chr3	152238777	152239332	SRR8550325_PAIRED_rmdup.narrowPeak_peak_62876	119	.	4.62136	14.1592	11.9888	527
chr3	152241144	152241339	SRR8550325_PAIRED_rmdup.narrowPeak_peak_62878	38	.	2.90486	5.77056	3.8563	106
chr3	152242317	152242427	SRR8550325_PAIRED_rmdup.narrowPeak_peak_62879	54	.	3.30097	7.4757	5.48924	405
chr3	152245688	152246113	SRR8550325_PAIRED_rmdup.narrowPeak_peak_62881	72	.	3.69709	9.33019	7.28128	457
chr3	152259523	152259732	SRR8550325_PAIRED_rmdup.narrowPeak_peak_62882	514	.	10.299	54.0829	51.4561	144
chr3	152265085	152266379	SRR8550325_PAIRED_rmdup.narrowPeak_peak_62884	1506	.	20.8622	153.892	150.685	789
chr3	152278532	152278643	SRR8550325_PAIRED_rmdup.narrowPeak_peak_62885	49	.	3.16893	6.8899	4.9262	127
chr3	152282258	152282405	SRR8550325_PAIRED_rmdup.narrowPeak_peak_62886	134	.	4.88544	15.653	13.4528	73
chr3	152290263	152290777	SRR8550325_PAIRED_rmdup.narrowPeak_peak_62887	294	.	7.39418	31.8569	29.4292	475
chr3	152304290	152304747	SRR8550325_PAIRED_rmdup.narrowPeak_peak_62888	49	.	3.16893	6.8899	4.9262	341
chr3	152308570	152308829	SRR8550325_PAIRED_rmdup.narrowPeak_peak_62889	60	.	3.43301	8.07807	6.06978	245
chr3	152339981	152340695	SRR8550325_PAIRED_rmdup.narrowPeak_peak_62891	1603	.	21.7864	163.635	160.379	588
chr3	152345993	152347285	SRR8550325_PAIRED_rmdup.narrowPeak_peak_62892	1631	.	22.0505	166.442	163.172	448
chr3	152394956	152397151	SRR8550325_PAIRED_rmdup.narrowPeak_peak_62893	3678	.	39.6117	371.992	367.825	1008
chr3	152460721	152461325	SRR8550325_PAIRED_rmdup.narrowPeak_peak_62896	390	.	8.71457	41.5713	39.0485	283
chr3	152474680	152475140	SRR8550325_PAIRED_rmdup.narrowPeak_peak_62899	390	.	8.71457	41.5713	39.0485	158
chr3	152477597	152479026	SRR8550325_PAIRED_rmdup.narrowPeak_peak_62900	773	.	13.3359	80.2026	77.3977	1251
chr3	152482438	152482668	SRR8550325_PAIRED_rmdup.narrowPeak_peak_62901	79	.	3.82913	9.97888	7.91078	96
chr3	152484049	152484299	SRR8550325_PAIRED_rmdup.narrowPeak_peak_62902	134	.	4.88544	15.653	13.4528	300
chr3	152500521	152500754	SRR8550325_PAIRED_rmdup.narrowPeak_peak_62903	92	.	4.09321	11.3191	9.2146	90
chr3	152522657	152523495	SRR8550325_PAIRED_rmdup.narrowPeak_peak_62906	1069	.	16.5049	109.882	106.904	674
chr3	152568087	152568300	SRR8550325_PAIRED_rmdup.narrowPeak_peak_62909	38	.	2.90486	5.77056	3.8563	205
chr3	152666956	152668194	SRR8550325_PAIRED_rmdup.narrowPeak_peak_62911	918	.	14.9204	94.7664	91.8743	961
chr3	152699377	152699542	SRR8550325_PAIRED_rmdup.narrowPeak_peak_62912	222	.	6.33787	24.6321	22.2906	193
chr3	152713875	152714703	SRR8550325_PAIRED_rmdup.narrowPeak_peak_62913	1659	.	22.3146	169.26	165.976	298
chr3	152727012	152727315	SRR8550325_PAIRED_rmdup.narrowPeak_peak_62914	60	.	3.43301	8.07807	6.06978	304
chr3	152727843	152728133	SRR8550325_PAIRED_rmdup.narrowPeak_peak_62915	43	.	3.0369	6.32129	4.38156	76
chr3	152749586	152749852	SRR8550325_PAIRED_rmdup.narrowPeak_peak_62917	54	.	3.30097	7.4757	5.48924	261
chr3	152757783	152758025	SRR8550325_PAIRED_rmdup.narrowPeak_peak_62918	181	.	5.67767	20.4007	18.1195	1006
chr3	152758582	152759028	SRR8550325_PAIRED_rmdup.narrowPeak_peak_62918	181	.	5.67767	20.4007	18.1195	1006
chr3	152763348	152763936	SRR8550325_PAIRED_rmdup.narrowPeak_peak_62920	134	.	4.88544	15.653	13.4528	491
chr3	152783893	152784070	SRR8550325_PAIRED_rmdup.narrowPeak_peak_62921	205	.	6.07379	22.9115	20.5933	263
chr3	152821302	152821529	SRR8550325_PAIRED_rmdup.narrowPeak_peak_62922	249	.	6.73399	27.2792	24.9042	267
chr3	152855286	152855514	SRR8550325_PAIRED_rmdup.narrowPeak_peak_62923	105	.	4.35728	12.7136	10.5751	116
chr3	152928689	152928944	SRR8550325_PAIRED_rmdup.narrowPeak_peak_62925	149	.	5.14952	17.1927	14.9642	268
chr3	152958485	152958630	SRR8550325_PAIRED_rmdup.narrowPeak_peak_62926	112	.	4.48932	13.4302	11.2755	192
chr3	152980925	152981723	SRR8550325_PAIRED_rmdup.narrowPeak_peak_62927	240	.	6.60195	26.3883	24.0242	532
chr3	152981990	152982277	SRR8550325_PAIRED_rmdup.narrowPeak_peak_62928	165	.	5.4136	18.776	16.5206	199
chr3	153084807	153085741	SRR8550325_PAIRED_rmdup.narrowPeak_peak_62930	294	.	7.39418	31.8569	29.4292	624
chr3	153162942	153163098	SRR8550325_PAIRED_rmdup.narrowPeak_peak_62932	441	.	9.37476	46.6793	44.1123	177
chr3	153165827	153166307	SRR8550325_PAIRED_rmdup.narrowPeak_peak_62933	266	.	6.99806	29.0862	26.6896	457
chr3	153240433	153240953	SRR8550325_PAIRED_rmdup.narrowPeak_peak_62934	119	.	4.62136	14.1592	11.9888	131
chr3	153242591	153242893	SRR8550325_PAIRED_rmdup.narrowPeak_peak_62935	98	.	4.22525	12.0098	9.88794	233
chr3	153250602	153251030	SRR8550325_PAIRED_rmdup.narrowPeak_peak_62937	568	.	10.9592	59.5383	56.8712	223
chr3	153277188	153277812	SRR8550325_PAIRED_rmdup.narrowPeak_peak_62938	380	.	8.58253	40.5688	38.055	423
chr3	153296440	153296574	SRR8550325_PAIRED_rmdup.narrowPeak_peak_62939	43	.	3.0369	6.32129	4.38156	170
chr3	153433055	153433388	SRR8550325_PAIRED_rmdup.narrowPeak_peak_62941	134	.	4.88544	15.653	13.4528	231
chr3	153469045	153469305	SRR8550325_PAIRED_rmdup.narrowPeak_peak_62942	149	.	5.14952	17.1927	14.9642	210
chr3	153488873	153489133	SRR8550325_PAIRED_rmdup.narrowPeak_peak_62944	85	.	3.96117	10.642	8.55543	506
chr3	153511023	153511400	SRR8550325_PAIRED_rmdup.narrowPeak_peak_62945	98	.	4.22525	12.0098	9.88794	320
chr3	153605730	153605938	SRR8550325_PAIRED_rmdup.narrowPeak_peak_62948	66	.	3.56505	8.69641	6.66747	361
chr3	153622278	153622592	SRR8550325_PAIRED_rmdup.narrowPeak_peak_62949	85	.	3.96117	10.642	8.55543	203
chr3	153655062	153655397	SRR8550325_PAIRED_rmdup.narrowPeak_peak_62951	127	.	4.7534	14.9002	12.7147	289
chr3	153675036	153675513	SRR8550325_PAIRED_rmdup.narrowPeak_peak_62953	351	.	8.18641	37.6015	35.1155	261
chr3	153689955	153691075	SRR8550325_PAIRED_rmdup.narrowPeak_peak_62955	635	.	11.7515	66.2556	63.5411	1001
chr3	153691762	153691922	SRR8550325_PAIRED_rmdup.narrowPeak_peak_62956	98	.	4.22525	12.0098	9.88794	140
chr3	153692359	153693507	SRR8550325_PAIRED_rmdup.narrowPeak_peak_62957	189	.	5.80971	21.228	18.9342	943
chr3	153701250	153701478	SRR8550325_PAIRED_rmdup.narrowPeak_peak_62960	38	.	2.90486	5.77056	3.8563	185
chr3	153701869	153702652	SRR8550325_PAIRED_rmdup.narrowPeak_peak_62961	380	.	8.58253	40.5688	38.055	656
chr3	153715288	153716527	SRR8550325_PAIRED_rmdup.narrowPeak_peak_62963	680	.	12.2796	70.8314	68.0862	468
chr3	153724507	153725828	SRR8550325_PAIRED_rmdup.narrowPeak_peak_62966	3092	.	34.8583	313.205	309.278	857
chr3	153784152	153784354	SRR8550325_PAIRED_rmdup.narrowPeak_peak_62971	92	.	4.09321	11.3191	9.2146	180
chr3	153806243	153806778	SRR8550325_PAIRED_rmdup.narrowPeak_peak_62973	1303	.	18.8816	133.475	130.372	309
chr3	153835608	153835930	SRR8550325_PAIRED_rmdup.narrowPeak_peak_62976	482	.	9.90292	50.8754	48.2736	229
chr3	153849860	153850031	SRR8550325_PAIRED_rmdup.narrowPeak_peak_62977	149	.	5.14952	17.1927	14.9642	450
chr3	153904495	153905025	SRR8550325_PAIRED_rmdup.narrowPeak_peak_62981	451	.	9.5068	47.7194	45.1437	300
chr3	153905548	153906108	SRR8550325_PAIRED_rmdup.narrowPeak_peak_62982	149	.	5.14952	17.1927	14.9642	475
chr3	153911913	153911978	SRR8550325_PAIRED_rmdup.narrowPeak_peak_62985	38	.	2.90486	5.77056	3.8563	106
chr3	153912543	153913511	SRR8550325_PAIRED_rmdup.narrowPeak_peak_62986	3205	.	35.7826	324.477	320.504	672
chr3	153913869	153914099	SRR8550325_PAIRED_rmdup.narrowPeak_peak_62986	3205	.	35.7826	324.477	320.504	672
chr3	153943476	153945305	SRR8550325_PAIRED_rmdup.narrowPeak_peak_62987	4265	.	44.233	430.947	426.559	1495
chr3	153959506	153959888	SRR8550325_PAIRED_rmdup.narrowPeak_peak_62988	240	.	6.60195	26.3883	24.0242	147
chr3	153968661	153968855	SRR8550325_PAIRED_rmdup.narrowPeak_peak_62990	149	.	5.14952	17.1927	14.9642	70
chr3	153973119	153974016	SRR8550325_PAIRED_rmdup.narrowPeak_peak_62991	430	.	9.24273	45.6452	43.0868	825
chr3	153984358	153984642	SRR8550325_PAIRED_rmdup.narrowPeak_peak_62993	173	.	5.54564	19.5833	17.3149	211
chr3	154108436	154108701	SRR8550325_PAIRED_rmdup.narrowPeak_peak_63000	149	.	5.14952	17.1927	14.9642	188
chr3	154192644	154192879	SRR8550325_PAIRED_rmdup.narrowPeak_peak_63004	112	.	4.48932	13.4302	11.2755	176
chr3	154193090	154193300	SRR8550325_PAIRED_rmdup.narrowPeak_peak_63004	112	.	4.48932	13.4302	11.2755	176
chr3	154200470	154200865	SRR8550325_PAIRED_rmdup.narrowPeak_peak_63005	165	.	5.4136	18.776	16.5206	138
chr3	154226303	154226806	SRR8550325_PAIRED_rmdup.narrowPeak_peak_63007	482	.	9.90292	50.8754	48.2736	273
chr3	154269642	154270238	SRR8550325_PAIRED_rmdup.narrowPeak_peak_63008	869	.	14.3922	89.8476	86.9844	339
chr3	154274664	154275076	SRR8550325_PAIRED_rmdup.narrowPeak_peak_63009	285	.	7.26214	30.9255	28.5081	334
chr3	154284464	154285177	SRR8550325_PAIRED_rmdup.narrowPeak_peak_63010	157	.	5.28156	17.979	15.737	319
chr3	154305024	154305105	SRR8550325_PAIRED_rmdup.narrowPeak_peak_63011	33	.	2.77282	5.23843	3.35113	47
chr3	154305371	154305793	SRR8550325_PAIRED_rmdup.narrowPeak_peak_63012	214	.	6.20583	23.7673	21.4373	324
chr3	154317924	154318099	SRR8550325_PAIRED_rmdup.narrowPeak_peak_63013	275	.	7.1301	30.0019	27.5947	203
chr3	154326162	154326321	SRR8550325_PAIRED_rmdup.narrowPeak_peak_63014	49	.	3.16893	6.8899	4.9262	86
chr3	154327426	154328795	SRR8550325_PAIRED_rmdup.narrowPeak_peak_63015	1120	.	17.033	115.033	112.027	1144
chr3	154329291	154330602	SRR8550325_PAIRED_rmdup.narrowPeak_peak_63016	331	.	7.92234	35.6577	33.1906	1073
chr3	154330979	154331140	SRR8550325_PAIRED_rmdup.narrowPeak_peak_63016	331	.	7.92234	35.6577	33.1906	1073
chr3	154332036	154332495	SRR8550325_PAIRED_rmdup.narrowPeak_peak_63018	482	.	9.90292	50.8754	48.2736	250
chr3	154332649	154332717	SRR8550325_PAIRED_rmdup.narrowPeak_peak_63018	482	.	9.90292	50.8754	48.2736	250
chr3	154333536	154334107	SRR8550325_PAIRED_rmdup.narrowPeak_peak_63019	214	.	6.20583	23.7673	21.4373	664
chr3	154340369	154340716	SRR8550325_PAIRED_rmdup.narrowPeak_peak_63021	461	.	9.63884	48.7655	46.1811	156
chr3	154364683	154365734	SRR8550325_PAIRED_rmdup.narrowPeak_peak_63024	882	.	14.5243	91.0715	88.201	590
chr3	154367490	154367796	SRR8550325_PAIRED_rmdup.narrowPeak_peak_63025	214	.	6.20583	23.7673	21.4373	104
chr3	154381621	154381807	SRR8550325_PAIRED_rmdup.narrowPeak_peak_63026	49	.	3.16893	6.8899	4.9262	34
chr3	154385876	154386139	SRR8550325_PAIRED_rmdup.narrowPeak_peak_63027	231	.	6.46991	25.5058	23.1529	156
chr3	154402198	154402416	SRR8550325_PAIRED_rmdup.narrowPeak_peak_63029	134	.	4.88544	15.653	13.4528	142
chr3	154530459	154530844	SRR8550325_PAIRED_rmdup.narrowPeak_peak_63035	240	.	6.60195	26.3883	24.0242	211
chr3	154547542	154549305	SRR8550325_PAIRED_rmdup.narrowPeak_peak_63036	525	.	10.4311	55.1632	52.5283	377
chr3	154549878	154550033	SRR8550325_PAIRED_rmdup.narrowPeak_peak_63037	19	.	2.3767	3.76182	1.96753	137
chr3	154550690	154551649	SRR8550325_PAIRED_rmdup.narrowPeak_peak_63038	390	.	8.71457	41.5713	39.0485	662
chr3	154558270	154558458	SRR8550325_PAIRED_rmdup.narrowPeak_peak_63039	66	.	3.56505	8.69641	6.66747	143
chr3	154567359	154568205	SRR8550325_PAIRED_rmdup.narrowPeak_peak_63040	98	.	4.22525	12.0098	9.88794	359
chr3	154570965	154571321	SRR8550325_PAIRED_rmdup.narrowPeak_peak_63041	54	.	3.30097	7.4757	5.48924	94
chr3	154572300	154572781	SRR8550325_PAIRED_rmdup.narrowPeak_peak_63042	525	.	10.4311	55.1632	52.5283	282
chr3	154596315	154597883	SRR8550325_PAIRED_rmdup.narrowPeak_peak_63043	3861	.	41.0641	390.339	386.101	1285
chr3	154649467	154650415	SRR8550325_PAIRED_rmdup.narrowPeak_peak_63046	275	.	7.1301	30.0019	27.5947	795
chr3	154652846	154653475	SRR8550325_PAIRED_rmdup.narrowPeak_peak_63047	703	.	12.5437	73.1473	70.3871	401
chr3	154663984	154664531	SRR8550325_PAIRED_rmdup.narrowPeak_peak_63048	612	.	11.4874	63.9965	61.2977	183
chr3	154664721	154664767	SRR8550325_PAIRED_rmdup.narrowPeak_peak_63048	612	.	11.4874	63.9965	61.2977	183
chr3	154673505	154673750	SRR8550325_PAIRED_rmdup.narrowPeak_peak_63050	303	.	7.52622	32.796	30.3583	137
chr3	154695341	154696199	SRR8550325_PAIRED_rmdup.narrowPeak_peak_63052	669	.	12.1476	69.6804	66.9428	593
chr3	154699081	154699347	SRR8550325_PAIRED_rmdup.narrowPeak_peak_63054	92	.	4.09321	11.3191	9.2146	352
chr3	154703091	154703488	SRR8550325_PAIRED_rmdup.narrowPeak_peak_63056	119	.	4.62136	14.1592	11.9888	105
chr3	154703952	154704202	SRR8550325_PAIRED_rmdup.narrowPeak_peak_63057	98	.	4.22525	12.0098	9.88794	278
chr3	154731496	154731835	SRR8550325_PAIRED_rmdup.narrowPeak_peak_63059	257	.	6.86602	28.1786	25.7927	270
chr3	154766493	154767238	SRR8550325_PAIRED_rmdup.narrowPeak_peak_63063	294	.	7.39418	31.8569	29.4292	340
chr3	154779091	154779247	SRR8550325_PAIRED_rmdup.narrowPeak_peak_63064	54	.	3.30097	7.4757	5.48924	501
chr3	154780836	154781334	SRR8550325_PAIRED_rmdup.narrowPeak_peak_63065	157	.	5.28156	17.979	15.737	283
chr3	154800427	154800678	SRR8550325_PAIRED_rmdup.narrowPeak_peak_63066	79	.	3.82913	9.97888	7.91078	151
chr3	154800918	154801181	SRR8550325_PAIRED_rmdup.narrowPeak_peak_63066	79	.	3.82913	9.97888	7.91078	151
chr3	154806532	154807063	SRR8550325_PAIRED_rmdup.narrowPeak_peak_63067	173	.	5.54564	19.5833	17.3149	307
chr3	154815514	154815938	SRR8550325_PAIRED_rmdup.narrowPeak_peak_63069	157	.	5.28156	17.979	15.737	278
chr3	154817626	154818069	SRR8550325_PAIRED_rmdup.narrowPeak_peak_63071	658	.	12.0155	68.534	65.804	252
chr3	154819814	154820119	SRR8550325_PAIRED_rmdup.narrowPeak_peak_63072	360	.	8.31845	38.5838	36.0885	236
chr3	154853408	154853563	SRR8550325_PAIRED_rmdup.narrowPeak_peak_63073	66	.	3.56505	8.69641	6.66747	91
chr3	154879437	154879877	SRR8550325_PAIRED_rmdup.narrowPeak_peak_63074	214	.	6.20583	23.7673	21.4373	286
chr3	154880429	154881009	SRR8550325_PAIRED_rmdup.narrowPeak_peak_63075	360	.	8.31845	38.5838	36.0885	375
chr3	154896898	154897290	SRR8550325_PAIRED_rmdup.narrowPeak_peak_63077	214	.	6.20583	23.7673	21.4373	160
chr3	154913943	154914237	SRR8550325_PAIRED_rmdup.narrowPeak_peak_63078	134	.	4.88544	15.653	13.4528	929
chr3	154979091	154979351	SRR8550325_PAIRED_rmdup.narrowPeak_peak_63081	231	.	6.46991	25.5058	23.1529	195
chr3	155034367	155034553	SRR8550325_PAIRED_rmdup.narrowPeak_peak_63084	98	.	4.22525	12.0098	9.88794	255
chr3	155039087	155039312	SRR8550325_PAIRED_rmdup.narrowPeak_peak_63085	98	.	4.22525	12.0098	9.88794	119
chr3	155092906	155094058	SRR8550325_PAIRED_rmdup.narrowPeak_peak_63087	3497	.	38.1593	353.819	349.727	482
chr3	155152019	155152261	SRR8550325_PAIRED_rmdup.narrowPeak_peak_63088	66	.	3.56505	8.69641	6.66747	120
chr3	155234844	155235184	SRR8550325_PAIRED_rmdup.narrowPeak_peak_63092	482	.	9.90292	50.8754	48.2736	430
chr3	155235340	155235342	SRR8550325_PAIRED_rmdup.narrowPeak_peak_63092	482	.	9.90292	50.8754	48.2736	430
chr3	155287433	155287617	SRR8550325_PAIRED_rmdup.narrowPeak_peak_63094	92	.	4.09321	11.3191	9.2146	170
chr3	155298055	155298786	SRR8550325_PAIRED_rmdup.narrowPeak_peak_63095	294	.	7.39418	31.8569	29.4292	357
chr3	155352343	155352777	SRR8550325_PAIRED_rmdup.narrowPeak_peak_63098	285	.	7.26214	30.9255	28.5081	172
chr3	155388470	155389068	SRR8550325_PAIRED_rmdup.narrowPeak_peak_63102	493	.	10.035	51.9389	49.3287	485
chr3	155401834	155402177	SRR8550325_PAIRED_rmdup.narrowPeak_peak_63105	472	.	9.77088	49.8175	47.2244	240
chr3	155408884	155410515	SRR8550325_PAIRED_rmdup.narrowPeak_peak_63106	809	.	13.732	83.7886	80.9615	634
chr3	155470252	155470333	SRR8550325_PAIRED_rmdup.narrowPeak_peak_63109	43	.	3.0369	6.32129	4.38156	81
chr3	155487886	155488426	SRR8550325_PAIRED_rmdup.narrowPeak_peak_63110	590	.	11.2233	61.7573	59.0744	384
chr3	155576981	155577646	SRR8550325_PAIRED_rmdup.narrowPeak_peak_63113	370	.	8.45049	39.5729	37.0683	792
chr3	155578331	155578526	SRR8550325_PAIRED_rmdup.narrowPeak_peak_63113	370	.	8.45049	39.5729	37.0683	792
chr3	155595954	155596098	SRR8550325_PAIRED_rmdup.narrowPeak_peak_63116	43	.	3.0369	6.32129	4.38156	63
chr3	155880873	155881336	SRR8550325_PAIRED_rmdup.narrowPeak_peak_63128	546	.	10.6952	57.3401	54.6891	128
chr3	155990655	155990833	SRR8550325_PAIRED_rmdup.narrowPeak_peak_63132	181	.	5.67767	20.4007	18.1195	82
chr3	156017922	156018216	SRR8550325_PAIRED_rmdup.narrowPeak_peak_63133	60	.	3.43301	8.07807	6.06978	105
chr3	156089563	156090238	SRR8550325_PAIRED_rmdup.narrowPeak_peak_63135	189	.	5.80971	21.228	18.9342	501
chr3	156094855	156095307	SRR8550325_PAIRED_rmdup.narrowPeak_peak_63136	658	.	12.0155	68.534	65.804	349
chr3	156141252	156141646	SRR8550325_PAIRED_rmdup.narrowPeak_peak_63137	149	.	5.14952	17.1927	14.9642	453
chr3	156173358	156173651	SRR8550325_PAIRED_rmdup.narrowPeak_peak_63140	127	.	4.7534	14.9002	12.7147	373
chr3	156210822	156211110	SRR8550325_PAIRED_rmdup.narrowPeak_peak_63141	85	.	3.96117	10.642	8.55543	219
chr3	156251521	156252161	SRR8550325_PAIRED_rmdup.narrowPeak_peak_63142	112	.	4.48932	13.4302	11.2755	367
chr3	156253759	156253944	SRR8550325_PAIRED_rmdup.narrowPeak_peak_63143	127	.	4.7534	14.9002	12.7147	137
chr3	156353556	156353812	SRR8550325_PAIRED_rmdup.narrowPeak_peak_63151	157	.	5.28156	17.979	15.737	237
chr3	156459590	156459721	SRR8550325_PAIRED_rmdup.narrowPeak_peak_63157	197	.	5.94175	22.065	19.7589	350
chr3	156460014	156460176	SRR8550325_PAIRED_rmdup.narrowPeak_peak_63157	197	.	5.94175	22.065	19.7589	350
chr3	156472729	156473015	SRR8550325_PAIRED_rmdup.narrowPeak_peak_63158	231	.	6.46991	25.5058	23.1529	363
chr3	156559799	156561186	SRR8550325_PAIRED_rmdup.narrowPeak_peak_63162	1479	.	20.5981	151.133	147.94	1817
chr3	156561359	156563073	SRR8550325_PAIRED_rmdup.narrowPeak_peak_63163	2003	.	25.4835	203.841	200.391	315
chr3	156581183	156581588	SRR8550325_PAIRED_rmdup.narrowPeak_peak_63165	249	.	6.73399	27.2792	24.9042	301
chr3	156628731	156629406	SRR8550325_PAIRED_rmdup.narrowPeak_peak_63166	205	.	6.07379	22.9115	20.5933	196
chr3	156643931	156644214	SRR8550325_PAIRED_rmdup.narrowPeak_peak_63169	400	.	8.84661	42.5802	40.0484	261
chr3	156710487	156710671	SRR8550325_PAIRED_rmdup.narrowPeak_peak_63171	92	.	4.09321	11.3191	9.2146	213
chr3	156737561	156738061	SRR8550325_PAIRED_rmdup.narrowPeak_peak_63172	400	.	8.84661	42.5802	40.0484	284
chr3	156745132	156745996	SRR8550325_PAIRED_rmdup.narrowPeak_peak_63173	869	.	14.3922	89.8476	86.9844	480
chr3	156753749	156754160	SRR8550325_PAIRED_rmdup.narrowPeak_peak_63176	149	.	5.14952	17.1927	14.9642	329
chr3	156754787	156755827	SRR8550325_PAIRED_rmdup.narrowPeak_peak_63177	1772	.	23.3709	180.633	177.293	533
chr3	156765295	156765338	SRR8550325_PAIRED_rmdup.narrowPeak_peak_63178	79	.	3.82913	9.97888	7.91078	202
chr3	156784540	156784759	SRR8550325_PAIRED_rmdup.narrowPeak_peak_63183	72	.	3.69709	9.33019	7.28128	116
chr3	156791317	156791426	SRR8550325_PAIRED_rmdup.narrowPeak_peak_63184	43	.	3.0369	6.32129	4.38156	62
chr3	156817396	156817904	SRR8550325_PAIRED_rmdup.narrowPeak_peak_63188	568	.	10.9592	59.5383	56.8712	767
chr3	156871849	156872064	SRR8550325_PAIRED_rmdup.narrowPeak_peak_63195	134	.	4.88544	15.653	13.4528	167
chr3	156885816	156886024	SRR8550325_PAIRED_rmdup.narrowPeak_peak_63197	79	.	3.82913	9.97888	7.91078	139
chr3	156952600	156952980	SRR8550325_PAIRED_rmdup.narrowPeak_peak_63205	24	.	2.50874	4.23318	2.40547	106
chr3	156979861	156981075	SRR8550325_PAIRED_rmdup.narrowPeak_peak_63210	134	.	4.88544	15.653	13.4528	507
chr3	156982236	156982392	SRR8550325_PAIRED_rmdup.narrowPeak_peak_63211	92	.	4.09321	11.3191	9.2146	138
chr3	157036033	157036313	SRR8550325_PAIRED_rmdup.narrowPeak_peak_63215	85	.	3.96117	10.642	8.55543	120
chr3	157083573	157083736	SRR8550325_PAIRED_rmdup.narrowPeak_peak_63218	165	.	5.4136	18.776	16.5206	195
chr3	157090200	157091154	SRR8550325_PAIRED_rmdup.narrowPeak_peak_63219	205	.	6.07379	22.9115	20.5933	552
chr3	157097466	157098075	SRR8550325_PAIRED_rmdup.narrowPeak_peak_63220	461	.	9.63884	48.7655	46.1811	373
chr3	157104926	157105131	SRR8550325_PAIRED_rmdup.narrowPeak_peak_63221	43	.	3.0369	6.32129	4.38156	149
chr3	157105479	157106550	SRR8550325_PAIRED_rmdup.narrowPeak_peak_63222	2018	.	25.6156	205.311	201.854	589
chr3	157109483	157109776	SRR8550325_PAIRED_rmdup.narrowPeak_peak_63224	294	.	7.39418	31.8569	29.4292	73
chr3	157115176	157115540	SRR8550325_PAIRED_rmdup.narrowPeak_peak_63225	370	.	8.45049	39.5729	37.0683	366
chr3	157149029	157149171	SRR8550325_PAIRED_rmdup.narrowPeak_peak_63227	214	.	6.20583	23.7673	21.4373	124
chr3	157189203	157189293	SRR8550325_PAIRED_rmdup.narrowPeak_peak_63229	33	.	2.77282	5.23843	3.35113	64
chr3	157189431	157189451	SRR8550325_PAIRED_rmdup.narrowPeak_peak_63230	92	.	4.09321	11.3191	9.2146	69
chr3	157191536	157192227	SRR8550325_PAIRED_rmdup.narrowPeak_peak_63232	514	.	10.299	54.0829	51.4561	360
chr3	157215990	157216256	SRR8550325_PAIRED_rmdup.narrowPeak_peak_63234	240	.	6.60195	26.3883	24.0242	325
chr3	157232683	157233260	SRR8550325_PAIRED_rmdup.narrowPeak_peak_63237	430	.	9.24273	45.6452	43.0868	200
chr3	157255360	157256305	SRR8550325_PAIRED_rmdup.narrowPeak_peak_63238	322	.	7.7903	34.6965	32.239	482
chr3	157295566	157295611	SRR8550325_PAIRED_rmdup.narrowPeak_peak_63240	49	.	3.16893	6.8899	4.9262	172
chr3	157303685	157303952	SRR8550325_PAIRED_rmdup.narrowPeak_peak_63241	98	.	4.22525	12.0098	9.88794	160
chr3	157359009	157359213	SRR8550325_PAIRED_rmdup.narrowPeak_peak_63243	66	.	3.56505	8.69641	6.66747	33
chr3	157378163	157378366	SRR8550325_PAIRED_rmdup.narrowPeak_peak_63245	205	.	6.07379	22.9115	20.5933	376
chr3	157520596	157520875	SRR8550325_PAIRED_rmdup.narrowPeak_peak_63252	294	.	7.39418	31.8569	29.4292	79
chr3	157533674	157535224	SRR8550325_PAIRED_rmdup.narrowPeak_peak_63253	5149	.	50.967	519.655	514.998	642
chr3	157565266	157565623	SRR8550325_PAIRED_rmdup.narrowPeak_peak_63258	536	.	10.5631	56.249	53.606	137
chr3	157566553	157568180	SRR8550325_PAIRED_rmdup.narrowPeak_peak_63259	2151	.	26.8039	218.641	215.123	472
chr3	157582602	157583333	SRR8550325_PAIRED_rmdup.narrowPeak_peak_63263	590	.	11.2233	61.7573	59.0744	298
chr3	157698550	157698937	SRR8550325_PAIRED_rmdup.narrowPeak_peak_63272	119	.	4.62136	14.1592	11.9888	471
chr3	157717466	157718003	SRR8550325_PAIRED_rmdup.narrowPeak_peak_63273	882	.	14.5243	91.0715	88.201	407
chr3	157732515	157733067	SRR8550325_PAIRED_rmdup.narrowPeak_peak_63274	112	.	4.48932	13.4302	11.2755	205
chr3	157834313	157834556	SRR8550325_PAIRED_rmdup.narrowPeak_peak_63276	240	.	6.60195	26.3883	24.0242	253
chr3	157847403	157848107	SRR8550325_PAIRED_rmdup.narrowPeak_peak_63278	231	.	6.46991	25.5058	23.1529	186
chr3	157848478	157848776	SRR8550325_PAIRED_rmdup.narrowPeak_peak_63279	294	.	7.39418	31.8569	29.4292	233
chr3	157849165	157849486	SRR8550325_PAIRED_rmdup.narrowPeak_peak_63279	294	.	7.39418	31.8569	29.4292	233
chr3	157849879	157850033	SRR8550325_PAIRED_rmdup.narrowPeak_peak_63280	105	.	4.35728	12.7136	10.5751	302
chr3	157850228	157850549	SRR8550325_PAIRED_rmdup.narrowPeak_peak_63280	105	.	4.35728	12.7136	10.5751	302
chr3	157876729	157877236	SRR8550325_PAIRED_rmdup.narrowPeak_peak_63283	1250	.	18.3534	128.143	125.067	328
chr3	157924423	157925964	SRR8550325_PAIRED_rmdup.narrowPeak_peak_63284	4333	.	44.7612	437.789	433.378	893
chr3	158008261	158008441	SRR8550325_PAIRED_rmdup.narrowPeak_peak_63287	43	.	3.0369	6.32129	4.38156	76
chr3	158008979	158009079	SRR8550325_PAIRED_rmdup.narrowPeak_peak_63288	165	.	5.4136	18.776	16.5206	791
chr3	158009353	158010390	SRR8550325_PAIRED_rmdup.narrowPeak_peak_63288	165	.	5.4136	18.776	16.5206	791
chr3	158031088	158032118	SRR8550325_PAIRED_rmdup.narrowPeak_peak_63289	6265	.	59.1534	631.408	626.529	588
chr3	158036019	158037184	SRR8550325_PAIRED_rmdup.narrowPeak_peak_63290	3172	.	35.5185	321.249	317.288	659
chr3	158068012	158069505	SRR8550325_PAIRED_rmdup.narrowPeak_peak_63292	1548	.	21.2583	158.052	154.824	1098
chr3	158071994	158072015	SRR8550325_PAIRED_rmdup.narrowPeak_peak_63293	28	.	2.64078	4.72569	2.86714	419
chr3	158076654	158077102	SRR8550325_PAIRED_rmdup.narrowPeak_peak_63294	441	.	9.37476	46.6793	44.1123	252
chr3	158083532	158083759	SRR8550325_PAIRED_rmdup.narrowPeak_peak_63295	72	.	3.69709	9.33019	7.28128	195
chr3	158088499	158089633	SRR8550325_PAIRED_rmdup.narrowPeak_peak_63296	197	.	5.94175	22.065	19.7589	1076
chr3	158154640	158155047	SRR8550325_PAIRED_rmdup.narrowPeak_peak_63303	38	.	2.90486	5.77056	3.8563	175
chr3	158161684	158161841	SRR8550325_PAIRED_rmdup.narrowPeak_peak_63304	85	.	3.96117	10.642	8.55543	128
chr3	158165163	158165286	SRR8550325_PAIRED_rmdup.narrowPeak_peak_63305	142	.	5.01748	16.4173	14.2028	293
chr3	158178677	158179259	SRR8550325_PAIRED_rmdup.narrowPeak_peak_63307	79	.	3.82913	9.97888	7.91078	878
chr3	158183326	158183513	SRR8550325_PAIRED_rmdup.narrowPeak_peak_63309	149	.	5.14952	17.1927	14.9642	728
chr3	158209789	158210398	SRR8550325_PAIRED_rmdup.narrowPeak_peak_63313	1030	.	16.1087	106.054	103.098	467
chr3	158222527	158222706	SRR8550325_PAIRED_rmdup.narrowPeak_peak_63314	92	.	4.09321	11.3191	9.2146	383
chr3	158236811	158236944	SRR8550325_PAIRED_rmdup.narrowPeak_peak_63315	43	.	3.0369	6.32129	4.38156	128
chr3	158283303	158283474	SRR8550325_PAIRED_rmdup.narrowPeak_peak_63317	92	.	4.09321	11.3191	9.2146	261
chr3	158284199	158284369	SRR8550325_PAIRED_rmdup.narrowPeak_peak_63318	43	.	3.0369	6.32129	4.38156	158
chr3	158315408	158316140	SRR8550325_PAIRED_rmdup.narrowPeak_peak_63322	189	.	5.80971	21.228	18.9342	631
chr3	158376007	158376280	SRR8550325_PAIRED_rmdup.narrowPeak_peak_63324	189	.	5.80971	21.228	18.9342	91
chr3	158519425	158519645	SRR8550325_PAIRED_rmdup.narrowPeak_peak_63331	72	.	3.69709	9.33019	7.28128	288
chr3	158532645	158533357	SRR8550325_PAIRED_rmdup.narrowPeak_peak_63332	482	.	9.90292	50.8754	48.2736	396
chr3	158559439	158559943	SRR8550325_PAIRED_rmdup.narrowPeak_peak_63334	303	.	7.52622	32.796	30.3583	432
chr3	158560790	158562562	SRR8550325_PAIRED_rmdup.narrowPeak_peak_63335	1687	.	22.5787	172.088	168.79	1452
chr3	158905131	158906138	SRR8550325_PAIRED_rmdup.narrowPeak_peak_63341	189	.	5.80971	21.228	18.9342	292
chr3	158962013	158962198	SRR8550325_PAIRED_rmdup.narrowPeak_peak_63342	112	.	4.48932	13.4302	11.2755	246
chr3	159032708	159033229	SRR8550325_PAIRED_rmdup.narrowPeak_peak_63345	410	.	8.97865	43.5956	41.0548	251
chr3	159056908	159057597	SRR8550325_PAIRED_rmdup.narrowPeak_peak_63346	514	.	10.299	54.0829	51.4561	381
chr3	159069077	159069609	SRR8550325_PAIRED_rmdup.narrowPeak_peak_63347	49	.	3.16893	6.8899	4.9262	521
chr3	159359534	159359705	SRR8550325_PAIRED_rmdup.narrowPeak_peak_63351	38	.	2.90486	5.77056	3.8563	104
chr3	159495066	159496321	SRR8550325_PAIRED_rmdup.narrowPeak_peak_63354	6652	.	61.9263	670.132	665.2	361
chr3	159548286	159548673	SRR8550325_PAIRED_rmdup.narrowPeak_peak_63355	92	.	4.09321	11.3191	9.2146	184
chr3	159622171	159622345	SRR8550325_PAIRED_rmdup.narrowPeak_peak_63358	33	.	2.77282	5.23843	3.35113	93
chr3	159677439	159678033	SRR8550325_PAIRED_rmdup.narrowPeak_peak_63361	222	.	6.33787	24.6321	22.2906	294
chr3	159724481	159724981	SRR8550325_PAIRED_rmdup.narrowPeak_peak_63362	1107	.	16.901	113.74	110.741	407
chr3	159833887	159834708	SRR8550325_PAIRED_rmdup.narrowPeak_peak_63369	546	.	10.6952	57.3401	54.6891	594
chr3	159839205	159841344	SRR8550325_PAIRED_rmdup.narrowPeak_peak_63370	2166	.	26.9359	220.132	216.608	681
chr3	159847519	159848081	SRR8550325_PAIRED_rmdup.narrowPeak_peak_63372	546	.	10.6952	57.3401	54.6891	363
chr3	159885305	159885519	SRR8550325_PAIRED_rmdup.narrowPeak_peak_63375	54	.	3.30097	7.4757	5.48924	146
chr4	3370601	3371010	SRR8550325_PAIRED_rmdup.narrowPeak_peak_63401	322	.	7.7903	34.6965	32.239	368
chr4	3373351	3373616	SRR8550325_PAIRED_rmdup.narrowPeak_peak_63402	105	.	4.35728	12.7136	10.5751	136
chr4	3420180	3420423	SRR8550325_PAIRED_rmdup.narrowPeak_peak_63403	79	.	3.82913	9.97888	7.91078	230
chr4	3574392	3575447	SRR8550325_PAIRED_rmdup.narrowPeak_peak_63404	2391	.	28.9165	242.76	239.134	736
chr4	3607346	3607652	SRR8550325_PAIRED_rmdup.narrowPeak_peak_63405	390	.	8.71457	41.5713	39.0485	249
chr4	3677822	3679102	SRR8550325_PAIRED_rmdup.narrowPeak_peak_63407	1172	.	17.5612	120.238	117.205	967
chr4	3713862	3714186	SRR8550325_PAIRED_rmdup.narrowPeak_peak_63409	157	.	5.28156	17.979	15.737	251
chr4	3778777	3779123	SRR8550325_PAIRED_rmdup.narrowPeak_peak_63410	105	.	4.35728	12.7136	10.5751	163
chr4	3829716	3829734	SRR8550325_PAIRED_rmdup.narrowPeak_peak_63414	112	.	4.48932	13.4302	11.2755	1467
chr4	3829996	3831493	SRR8550325_PAIRED_rmdup.narrowPeak_peak_63414	112	.	4.48932	13.4302	11.2755	1467
chr4	3832294	3832590	SRR8550325_PAIRED_rmdup.narrowPeak_peak_63414	112	.	4.48932	13.4302	11.2755	1467
chr4	3834126	3834597	SRR8550325_PAIRED_rmdup.narrowPeak_peak_63416	3172	.	35.5185	321.249	317.288	1754
chr4	3834906	3836063	SRR8550325_PAIRED_rmdup.narrowPeak_peak_63416	3172	.	35.5185	321.249	317.288	1754
chr4	3870776	3871805	SRR8550325_PAIRED_rmdup.narrowPeak_peak_63419	882	.	14.5243	91.0715	88.201	368
chr4	3874502	3875585	SRR8550325_PAIRED_rmdup.narrowPeak_peak_63420	3172	.	35.5185	321.249	317.288	691
chr4	3924507	3924780	SRR8550325_PAIRED_rmdup.narrowPeak_peak_63422	222	.	6.33787	24.6321	22.2906	91
chr4	3929498	3930087	SRR8550325_PAIRED_rmdup.narrowPeak_peak_63423	1575	.	21.5223	160.838	157.596	311
chr4	3936546	3936821	SRR8550325_PAIRED_rmdup.narrowPeak_peak_63424	165	.	5.4136	18.776	16.5206	157
chr4	3937407	3939766	SRR8550325_PAIRED_rmdup.narrowPeak_peak_63425	6596	.	61.5301	664.575	659.649	1381
chr4	3939924	3940052	SRR8550325_PAIRED_rmdup.narrowPeak_peak_63426	33	.	2.77282	5.23843	3.35113	101
chr4	3959138	3959312	SRR8550325_PAIRED_rmdup.narrowPeak_peak_63428	240	.	6.60195	26.3883	24.0242	272
chr4	3967167	3967337	SRR8550325_PAIRED_rmdup.narrowPeak_peak_63429	1659	.	22.3146	169.26	165.976	581
chr4	3967515	3968021	SRR8550325_PAIRED_rmdup.narrowPeak_peak_63429	1659	.	22.3146	169.26	165.976	581
chr4	3968321	3968612	SRR8550325_PAIRED_rmdup.narrowPeak_peak_63430	54	.	3.30097	7.4757	5.48924	208
chr4	3974946	3975407	SRR8550325_PAIRED_rmdup.narrowPeak_peak_63431	360	.	8.31845	38.5838	36.0885	211
chr4	4130955	4131269	SRR8550325_PAIRED_rmdup.narrowPeak_peak_63433	312	.	7.65826	33.7425	31.2949	226
chr4	4137935	4139185	SRR8550325_PAIRED_rmdup.narrowPeak_peak_63434	1094	.	16.7689	112.451	109.459	960
chr4	4140191	4140389	SRR8550325_PAIRED_rmdup.narrowPeak_peak_63435	869	.	14.3922	89.8476	86.9844	140
chr4	4148739	4149076	SRR8550325_PAIRED_rmdup.narrowPeak_peak_63436	127	.	4.7534	14.9002	12.7147	298
chr4	4187319	4187475	SRR8550325_PAIRED_rmdup.narrowPeak_peak_63438	98	.	4.22525	12.0098	9.88794	205
chr4	4195370	4195514	SRR8550325_PAIRED_rmdup.narrowPeak_peak_63439	43	.	3.0369	6.32129	4.38156	238
chr4	4247978	4248801	SRR8550325_PAIRED_rmdup.narrowPeak_peak_63441	98	.	4.22525	12.0098	9.88794	568
chr4	4249512	4249722	SRR8550325_PAIRED_rmdup.narrowPeak_peak_63442	142	.	5.01748	16.4173	14.2028	230
chr4	4335028	4335727	SRR8550325_PAIRED_rmdup.narrowPeak_peak_63445	165	.	5.4136	18.776	16.5206	377
chr4	4513273	4513586	SRR8550325_PAIRED_rmdup.narrowPeak_peak_63447	134	.	4.88544	15.653	13.4528	312
chr4	4542106	4542461	SRR8550325_PAIRED_rmdup.narrowPeak_peak_63448	410	.	8.97865	43.5956	41.0548	361
chr4	4556198	4556338	SRR8550325_PAIRED_rmdup.narrowPeak_peak_63449	28	.	2.64078	4.72569	2.86714	78
chr4	4567697	4567899	SRR8550325_PAIRED_rmdup.narrowPeak_peak_63450	60	.	3.43301	8.07807	6.06978	74
chr4	4600364	4600508	SRR8550325_PAIRED_rmdup.narrowPeak_peak_63451	72	.	3.69709	9.33019	7.28128	321
chr4	4635390	4635901	SRR8550325_PAIRED_rmdup.narrowPeak_peak_63454	231	.	6.46991	25.5058	23.1529	194
chr4	4636269	4636594	SRR8550325_PAIRED_rmdup.narrowPeak_peak_63455	54	.	3.30097	7.4757	5.48924	98
chr4	4729561	4729745	SRR8550325_PAIRED_rmdup.narrowPeak_peak_63458	351	.	8.18641	37.6015	35.1155	90
chr4	4771738	4771944	SRR8550325_PAIRED_rmdup.narrowPeak_peak_63460	119	.	4.62136	14.1592	11.9888	100
chr4	4792152	4793695	SRR8550325_PAIRED_rmdup.narrowPeak_peak_63461	3301	.	36.5748	334.202	330.189	1406
chr4	4944388	4944881	SRR8550325_PAIRED_rmdup.narrowPeak_peak_63462	331	.	7.92234	35.6577	33.1906	534
chr4	5205479	5206296	SRR8550325_PAIRED_rmdup.narrowPeak_peak_63464	536	.	10.5631	56.249	53.606	522
chr4	5559913	5560393	SRR8550325_PAIRED_rmdup.narrowPeak_peak_63469	214	.	6.20583	23.7673	21.4373	227
chr4	5585314	5585526	SRR8550325_PAIRED_rmdup.narrowPeak_peak_63471	134	.	4.88544	15.653	13.4528	261
chr4	5590261	5591209	SRR8550325_PAIRED_rmdup.narrowPeak_peak_63472	1211	.	17.9573	124.176	121.122	698
chr4	5639594	5639843	SRR8550325_PAIRED_rmdup.narrowPeak_peak_63475	165	.	5.4136	18.776	16.5206	89
chr4	5640611	5641019	SRR8550325_PAIRED_rmdup.narrowPeak_peak_63476	98	.	4.22525	12.0098	9.88794	303
chr4	5643737	5645125	SRR8550325_PAIRED_rmdup.narrowPeak_peak_63478	3383	.	37.235	342.349	338.303	481
chr4	5646113	5646596	SRR8550325_PAIRED_rmdup.narrowPeak_peak_63479	601	.	11.3553	62.8744	60.1836	293
chr4	5660698	5660911	SRR8550325_PAIRED_rmdup.narrowPeak_peak_63480	134	.	4.88544	15.653	13.4528	567
chr4	5667855	5667952	SRR8550325_PAIRED_rmdup.narrowPeak_peak_63481	24	.	2.50874	4.23318	2.40547	148
chr4	5678215	5678418	SRR8550325_PAIRED_rmdup.narrowPeak_peak_63482	105	.	4.35728	12.7136	10.5751	131
chr4	5695487	5695640	SRR8550325_PAIRED_rmdup.narrowPeak_peak_63483	66	.	3.56505	8.69641	6.66747	388
chr4	5724049	5724494	SRR8550325_PAIRED_rmdup.narrowPeak_peak_63485	157	.	5.28156	17.979	15.737	239
chr4	5771859	5772929	SRR8550325_PAIRED_rmdup.narrowPeak_peak_63489	420	.	9.11069	44.6173	42.0677	593
chr4	5795035	5795414	SRR8550325_PAIRED_rmdup.narrowPeak_peak_63492	249	.	6.73399	27.2792	24.9042	243
chr4	5797753	5798792	SRR8550325_PAIRED_rmdup.narrowPeak_peak_63493	1056	.	16.3728	108.602	105.632	639
chr4	5807763	5808308	SRR8550325_PAIRED_rmdup.narrowPeak_peak_63494	557	.	10.8272	58.4366	55.7775	548
chr4	5810077	5810817	SRR8550325_PAIRED_rmdup.narrowPeak_peak_63495	821	.	13.8641	84.9922	82.1579	610
chr4	5941410	5941760	SRR8550325_PAIRED_rmdup.narrowPeak_peak_63497	127	.	4.7534	14.9002	12.7147	354
chr4	6190663	6192201	SRR8550325_PAIRED_rmdup.narrowPeak_peak_63500	3579	.	38.8194	362.057	357.931	605
chr4	6218424	6219065	SRR8550325_PAIRED_rmdup.narrowPeak_peak_63501	680	.	12.2796	70.8314	68.0862	375
chr4	6220515	6220726	SRR8550325_PAIRED_rmdup.narrowPeak_peak_63502	149	.	5.14952	17.1927	14.9642	108
chr4	6225399	6225664	SRR8550325_PAIRED_rmdup.narrowPeak_peak_63503	410	.	8.97865	43.5956	41.0548	45
chr4	6278640	6278906	SRR8550325_PAIRED_rmdup.narrowPeak_peak_63504	165	.	5.4136	18.776	16.5206	78
chr4	6293148	6293426	SRR8550325_PAIRED_rmdup.narrowPeak_peak_63505	181	.	5.67767	20.4007	18.1195	242
chr4	6332352	6332817	SRR8550325_PAIRED_rmdup.narrowPeak_peak_63507	181	.	5.67767	20.4007	18.1195	368
chr4	6360129	6360201	SRR8550325_PAIRED_rmdup.narrowPeak_peak_63509	28	.	2.64078	4.72569	2.86714	50
chr4	6364970	6366494	SRR8550325_PAIRED_rmdup.narrowPeak_peak_63510	4197	.	43.7049	424.126	419.762	945
chr4	6374363	6374581	SRR8550325_PAIRED_rmdup.narrowPeak_peak_63512	294	.	7.39418	31.8569	29.4292	405
chr4	6383578	6383878	SRR8550325_PAIRED_rmdup.narrowPeak_peak_63513	149	.	5.14952	17.1927	14.9642	186
chr4	6389519	6389724	SRR8550325_PAIRED_rmdup.narrowPeak_peak_63514	28	.	2.64078	4.72569	2.86714	94
chr4	6427354	6427852	SRR8550325_PAIRED_rmdup.narrowPeak_peak_63515	918	.	14.9204	94.7664	91.8743	289
chr4	6436287	6436939	SRR8550325_PAIRED_rmdup.narrowPeak_peak_63516	98	.	4.22525	12.0098	9.88794	601
chr4	6452396	6454793	SRR8550325_PAIRED_rmdup.narrowPeak_peak_63517	3269	.	36.3107	330.954	326.954	1658
chr4	6512895	6513404	SRR8550325_PAIRED_rmdup.narrowPeak_peak_63518	906	.	14.7884	93.5309	90.6459	243
chr4	6514629	6515268	SRR8550325_PAIRED_rmdup.narrowPeak_peak_63519	1562	.	21.3903	159.443	156.209	388
chr4	6561664	6562269	SRR8550325_PAIRED_rmdup.narrowPeak_peak_63520	275	.	7.1301	30.0019	27.5947	125
chr4	6688748	6689038	SRR8550325_PAIRED_rmdup.narrowPeak_peak_63521	380	.	8.58253	40.5688	38.055	123
chr4	6696947	6697602	SRR8550325_PAIRED_rmdup.narrowPeak_peak_63522	222	.	6.33787	24.6321	22.2906	309
chr4	6709157	6709544	SRR8550325_PAIRED_rmdup.narrowPeak_peak_63523	249	.	6.73399	27.2792	24.9042	258
chr4	6718306	6718895	SRR8550325_PAIRED_rmdup.narrowPeak_peak_63525	119	.	4.62136	14.1592	11.9888	804
chr4	6772609	6772922	SRR8550325_PAIRED_rmdup.narrowPeak_peak_63527	119	.	4.62136	14.1592	11.9888	520
chr4	6810690	6810840	SRR8550325_PAIRED_rmdup.narrowPeak_peak_63529	105	.	4.35728	12.7136	10.5751	91
chr4	6824172	6824477	SRR8550325_PAIRED_rmdup.narrowPeak_peak_63531	294	.	7.39418	31.8569	29.4292	215
chr4	6835254	6835477	SRR8550325_PAIRED_rmdup.narrowPeak_peak_63535	127	.	4.7534	14.9002	12.7147	221
chr4	6835926	6836125	SRR8550325_PAIRED_rmdup.narrowPeak_peak_63535	127	.	4.7534	14.9002	12.7147	221
chr4	6839687	6840436	SRR8550325_PAIRED_rmdup.narrowPeak_peak_63536	821	.	13.8641	84.9922	82.1579	695
chr4	6840925	6841425	SRR8550325_PAIRED_rmdup.narrowPeak_peak_63537	181	.	5.67767	20.4007	18.1195	221
chr4	6944076	6944283	SRR8550325_PAIRED_rmdup.narrowPeak_peak_63543	66	.	3.56505	8.69641	6.66747	347
chr4	6945810	6946000	SRR8550325_PAIRED_rmdup.narrowPeak_peak_63544	275	.	7.1301	30.0019	27.5947	657
chr4	6946219	6946501	SRR8550325_PAIRED_rmdup.narrowPeak_peak_63544	275	.	7.1301	30.0019	27.5947	657
chr4	6962560	6962592	SRR8550325_PAIRED_rmdup.narrowPeak_peak_63545	54	.	3.30097	7.4757	5.48924	113
chr4	6962927	6963075	SRR8550325_PAIRED_rmdup.narrowPeak_peak_63546	33	.	2.77282	5.23843	3.35113	12
chr4	6979429	6979678	SRR8550325_PAIRED_rmdup.narrowPeak_peak_63547	134	.	4.88544	15.653	13.4528	744
chr4	6987221	6987687	SRR8550325_PAIRED_rmdup.narrowPeak_peak_63548	72	.	3.69709	9.33019	7.28128	473
chr4	6989233	6991785	SRR8550325_PAIRED_rmdup.narrowPeak_peak_63549	1858	.	24.1631	189.265	185.884	2095
chr4	7055105	7055313	SRR8550325_PAIRED_rmdup.narrowPeak_peak_63551	43	.	3.0369	6.32129	4.38156	188
chr4	7105497	7105577	SRR8550325_PAIRED_rmdup.narrowPeak_peak_63552	92	.	4.09321	11.3191	9.2146	97
chr4	7187645	7187875	SRR8550325_PAIRED_rmdup.narrowPeak_peak_63554	173	.	5.54564	19.5833	17.3149	124
chr4	7454803	7455588	SRR8550325_PAIRED_rmdup.narrowPeak_peak_63562	249	.	6.73399	27.2792	24.9042	708
chr4	7560530	7560699	SRR8550325_PAIRED_rmdup.narrowPeak_peak_63563	60	.	3.43301	8.07807	6.06978	116
chr4	7567729	7567971	SRR8550325_PAIRED_rmdup.narrowPeak_peak_63564	275	.	7.1301	30.0019	27.5947	373
chr4	7667011	7667340	SRR8550325_PAIRED_rmdup.narrowPeak_peak_63566	134	.	4.88544	15.653	13.4528	364
chr4	7667707	7667866	SRR8550325_PAIRED_rmdup.narrowPeak_peak_63566	134	.	4.88544	15.653	13.4528	364
chr4	7853355	7853761	SRR8550325_PAIRED_rmdup.narrowPeak_peak_63568	119	.	4.62136	14.1592	11.9888	322
chr4	7961969	7962142	SRR8550325_PAIRED_rmdup.narrowPeak_peak_63572	66	.	3.56505	8.69641	6.66747	296
chr4	7964853	7965044	SRR8550325_PAIRED_rmdup.narrowPeak_peak_63573	205	.	6.07379	22.9115	20.5933	361
chr4	7970270	7970575	SRR8550325_PAIRED_rmdup.narrowPeak_peak_63574	165	.	5.4136	18.776	16.5206	129
chr4	7978150	7978323	SRR8550325_PAIRED_rmdup.narrowPeak_peak_63575	231	.	6.46991	25.5058	23.1529	456
chr4	8005171	8005453	SRR8550325_PAIRED_rmdup.narrowPeak_peak_63577	222	.	6.33787	24.6321	22.2906	248
chr4	8072925	8073537	SRR8550325_PAIRED_rmdup.narrowPeak_peak_63578	894	.	14.6563	92.2992	89.4214	572
chr4	8084709	8085693	SRR8550325_PAIRED_rmdup.narrowPeak_peak_63579	1224	.	18.0893	125.495	122.434	451
chr4	8215891	8216066	SRR8550325_PAIRED_rmdup.narrowPeak_peak_63581	173	.	5.54564	19.5833	17.3149	230
chr4	8216464	8216897	SRR8550325_PAIRED_rmdup.narrowPeak_peak_63582	85	.	3.96117	10.642	8.55543	256
chr4	8232586	8232860	SRR8550325_PAIRED_rmdup.narrowPeak_peak_63583	54	.	3.30097	7.4757	5.48924	370
chr4	8238514	8239496	SRR8550325_PAIRED_rmdup.narrowPeak_peak_63584	341	.	8.05437	36.6261	34.1494	861
chr4	8362244	8362600	SRR8550325_PAIRED_rmdup.narrowPeak_peak_63588	222	.	6.33787	24.6321	22.2906	399
chr4	8367500	8367976	SRR8550325_PAIRED_rmdup.narrowPeak_peak_63589	624	.	11.6194	65.1236	62.4169	225
chr4	8380794	8381072	SRR8550325_PAIRED_rmdup.narrowPeak_peak_63590	461	.	9.63884	48.7655	46.1811	109
chr4	8416159	8416262	SRR8550325_PAIRED_rmdup.narrowPeak_peak_63592	72	.	3.69709	9.33019	7.28128	109
chr4	8423401	8424035	SRR8550325_PAIRED_rmdup.narrowPeak_peak_63595	738	.	12.9398	76.6552	73.8724	269
chr4	8432473	8432655	SRR8550325_PAIRED_rmdup.narrowPeak_peak_63596	142	.	5.01748	16.4173	14.2028	190
chr4	8499000	8499431	SRR8550325_PAIRED_rmdup.narrowPeak_peak_63597	240	.	6.60195	26.3883	24.0242	201
chr4	8510229	8510297	SRR8550325_PAIRED_rmdup.narrowPeak_peak_63598	60	.	3.43301	8.07807	6.06978	65
chr4	8534908	8536564	SRR8550325_PAIRED_rmdup.narrowPeak_peak_63599	3546	.	38.5554	358.758	354.645	820
chr4	8598566	8598748	SRR8550325_PAIRED_rmdup.narrowPeak_peak_63601	165	.	5.4136	18.776	16.5206	86
chr4	8647013	8648452	SRR8550325_PAIRED_rmdup.narrowPeak_peak_63604	3661	.	39.4796	370.332	366.172	394
chr4	8648660	8648837	SRR8550325_PAIRED_rmdup.narrowPeak_peak_63604	3661	.	39.4796	370.332	366.172	394
chr4	8666653	8666982	SRR8550325_PAIRED_rmdup.narrowPeak_peak_63606	410	.	8.97865	43.5956	41.0548	237
chr4	8689457	8692586	SRR8550325_PAIRED_rmdup.narrowPeak_peak_63607	1830	.	23.899	186.378	183.011	913
chr4	8745909	8746066	SRR8550325_PAIRED_rmdup.narrowPeak_peak_63609	43	.	3.0369	6.32129	4.38156	300
chr4	8795818	8796712	SRR8550325_PAIRED_rmdup.narrowPeak_peak_63611	173	.	5.54564	19.5833	17.3149	758
chr4	8799262	8800003	SRR8550325_PAIRED_rmdup.narrowPeak_peak_63612	943	.	15.1845	97.2489	94.3425	479
chr4	8811024	8811272	SRR8550325_PAIRED_rmdup.narrowPeak_peak_63613	240	.	6.60195	26.3883	24.0242	213
chr4	8850386	8850958	SRR8550325_PAIRED_rmdup.narrowPeak_peak_63615	931	.	15.0524	96.0057	93.1065	332
chr4	8851696	8852027	SRR8550325_PAIRED_rmdup.narrowPeak_peak_63616	142	.	5.01748	16.4173	14.2028	363
chr4	8854101	8854365	SRR8550325_PAIRED_rmdup.narrowPeak_peak_63618	294	.	7.39418	31.8569	29.4292	172
chr4	8857588	8858607	SRR8550325_PAIRED_rmdup.narrowPeak_peak_63619	536	.	10.5631	56.249	53.606	507
chr4	8909865	8912189	SRR8550325_PAIRED_rmdup.narrowPeak_peak_63626	669	.	12.1476	69.6804	66.9428	1816
chr4	8912597	8912980	SRR8550325_PAIRED_rmdup.narrowPeak_peak_63626	669	.	12.1476	69.6804	66.9428	1816
chr4	8922059	8922266	SRR8550325_PAIRED_rmdup.narrowPeak_peak_63628	231	.	6.46991	25.5058	23.1529	489
chr4	8950639	8950773	SRR8550325_PAIRED_rmdup.narrowPeak_peak_63630	49	.	3.16893	6.8899	4.9262	93
chr4	8954432	8954821	SRR8550325_PAIRED_rmdup.narrowPeak_peak_63631	92	.	4.09321	11.3191	9.2146	105
chr4	8956689	8956695	SRR8550325_PAIRED_rmdup.narrowPeak_peak_63632	72	.	3.69709	9.33019	7.28128	105
chr4	8957834	8958082	SRR8550325_PAIRED_rmdup.narrowPeak_peak_63633	222	.	6.33787	24.6321	22.2906	209
chr4	8968833	8969192	SRR8550325_PAIRED_rmdup.narrowPeak_peak_63634	60	.	3.43301	8.07807	6.06978	128
chr4	8986487	8986887	SRR8550325_PAIRED_rmdup.narrowPeak_peak_63635	85	.	3.96117	10.642	8.55543	334
chr4	8988262	8988316	SRR8550325_PAIRED_rmdup.narrowPeak_peak_63636	49	.	3.16893	6.8899	4.9262	570
chr4	8988548	8988595	SRR8550325_PAIRED_rmdup.narrowPeak_peak_63637	72	.	3.69709	9.33019	7.28128	32
chr4	9006191	9006399	SRR8550325_PAIRED_rmdup.narrowPeak_peak_63639	142	.	5.01748	16.4173	14.2028	254
chr4	9010961	9011201	SRR8550325_PAIRED_rmdup.narrowPeak_peak_63640	157	.	5.28156	17.979	15.737	467
chr4	9019453	9020238	SRR8550325_PAIRED_rmdup.narrowPeak_peak_63642	601	.	11.3553	62.8744	60.1836	586
chr4	9027648	9028374	SRR8550325_PAIRED_rmdup.narrowPeak_peak_63644	750	.	13.0719	77.8333	75.0432	456
chr4	9028725	9029244	SRR8550325_PAIRED_rmdup.narrowPeak_peak_63645	149	.	5.14952	17.1927	14.9642	85
chr4	9073784	9074002	SRR8550325_PAIRED_rmdup.narrowPeak_peak_63647	134	.	4.88544	15.653	13.4528	264
chr4	9079758	9080374	SRR8550325_PAIRED_rmdup.narrowPeak_peak_63649	557	.	10.8272	58.4366	55.7775	276
chr4	9081637	9081923	SRR8550325_PAIRED_rmdup.narrowPeak_peak_63650	112	.	4.48932	13.4302	11.2755	196
chr4	9083268	9083443	SRR8550325_PAIRED_rmdup.narrowPeak_peak_63651	275	.	7.1301	30.0019	27.5947	588
chr4	9083591	9083944	SRR8550325_PAIRED_rmdup.narrowPeak_peak_63651	275	.	7.1301	30.0019	27.5947	588
chr4	9094734	9094918	SRR8550325_PAIRED_rmdup.narrowPeak_peak_63652	98	.	4.22525	12.0098	9.88794	47
chr4	9096957	9097493	SRR8550325_PAIRED_rmdup.narrowPeak_peak_63654	536	.	10.5631	56.249	53.606	498
chr4	9117176	9117436	SRR8550325_PAIRED_rmdup.narrowPeak_peak_63657	79	.	3.82913	9.97888	7.91078	56
chr4	9135738	9136506	SRR8550325_PAIRED_rmdup.narrowPeak_peak_63658	1056	.	16.3728	108.602	105.632	286
chr4	9147699	9148209	SRR8550325_PAIRED_rmdup.narrowPeak_peak_63659	214	.	6.20583	23.7673	21.4373	227
chr4	9184366	9185772	SRR8550325_PAIRED_rmdup.narrowPeak_peak_63660	441	.	9.37476	46.6793	44.1123	544
chr4	9220767	9221241	SRR8550325_PAIRED_rmdup.narrowPeak_peak_63661	54	.	3.30097	7.4757	5.48924	100
chr4	9269247	9269682	SRR8550325_PAIRED_rmdup.narrowPeak_peak_63662	833	.	13.9961	86.2	83.3584	287
chr4	9287394	9287691	SRR8550325_PAIRED_rmdup.narrowPeak_peak_63663	197	.	5.94175	22.065	19.7589	154
chr4	9291067	9291294	SRR8550325_PAIRED_rmdup.narrowPeak_peak_63664	257	.	6.86602	28.1786	25.7927	182
chr4	9337341	9338002	SRR8550325_PAIRED_rmdup.narrowPeak_peak_63665	482	.	9.90292	50.8754	48.2736	514
chr4	9456503	9456715	SRR8550325_PAIRED_rmdup.narrowPeak_peak_63667	360	.	8.31845	38.5838	36.0885	265
chr4	9530394	9530548	SRR8550325_PAIRED_rmdup.narrowPeak_peak_63668	266	.	6.99806	29.0862	26.6896	78
chr4	9557913	9558080	SRR8550325_PAIRED_rmdup.narrowPeak_peak_63670	105	.	4.35728	12.7136	10.5751	244
chr4	9610119	9610405	SRR8550325_PAIRED_rmdup.narrowPeak_peak_63674	181	.	5.67767	20.4007	18.1195	94
chr4	9634114	9634302	SRR8550325_PAIRED_rmdup.narrowPeak_peak_63676	72	.	3.69709	9.33019	7.28128	250
chr4	9665735	9665934	SRR8550325_PAIRED_rmdup.narrowPeak_peak_63678	222	.	6.33787	24.6321	22.2906	132
chr4	9667892	9668163	SRR8550325_PAIRED_rmdup.narrowPeak_peak_63679	312	.	7.65826	33.7425	31.2949	237
chr4	9668430	9670016	SRR8550325_PAIRED_rmdup.narrowPeak_peak_63680	5991	.	57.1729	604.009	599.17	838
chr4	9769793	9771364	SRR8550325_PAIRED_rmdup.narrowPeak_peak_63682	1411	.	19.9379	144.284	141.125	998
chr4	9780258	9780773	SRR8550325_PAIRED_rmdup.narrowPeak_peak_63683	692	.	12.4117	71.9871	69.2343	223
chr4	9825072	9825978	SRR8550325_PAIRED_rmdup.narrowPeak_peak_63684	715	.	12.6757	74.3121	71.5444	758
chr4	9831355	9831538	SRR8550325_PAIRED_rmdup.narrowPeak_peak_63685	105	.	4.35728	12.7136	10.5751	232
chr4	9837125	9837303	SRR8550325_PAIRED_rmdup.narrowPeak_peak_63686	222	.	6.33787	24.6321	22.2906	262
chr4	9841270	9841575	SRR8550325_PAIRED_rmdup.narrowPeak_peak_63687	257	.	6.86602	28.1786	25.7927	211
chr4	9843662	9844955	SRR8550325_PAIRED_rmdup.narrowPeak_peak_63688	360	.	8.31845	38.5838	36.0885	809
chr4	9846193	9846985	SRR8550325_PAIRED_rmdup.narrowPeak_peak_63689	514	.	10.299	54.0829	51.4561	1469
chr4	9847233	9847915	SRR8550325_PAIRED_rmdup.narrowPeak_peak_63689	514	.	10.299	54.0829	51.4561	1469
chr4	9848800	9849286	SRR8550325_PAIRED_rmdup.narrowPeak_peak_63690	472	.	9.77088	49.8175	47.2244	392
chr4	9857683	9857906	SRR8550325_PAIRED_rmdup.narrowPeak_peak_63691	105	.	4.35728	12.7136	10.5751	121
chr4	9859044	9860302	SRR8550325_PAIRED_rmdup.narrowPeak_peak_63692	1465	.	20.466	149.758	146.572	972
chr4	9874719	9875096	SRR8550325_PAIRED_rmdup.narrowPeak_peak_63693	461	.	9.63884	48.7655	46.1811	500
chr4	9981615	9981972	SRR8550325_PAIRED_rmdup.narrowPeak_peak_63695	134	.	4.88544	15.653	13.4528	284
chr4	10141626	10141825	SRR8550325_PAIRED_rmdup.narrowPeak_peak_63699	112	.	4.48932	13.4302	11.2755	320
chr4	10144424	10144639	SRR8550325_PAIRED_rmdup.narrowPeak_peak_63700	79	.	3.82913	9.97888	7.91078	233
chr4	10150653	10150725	SRR8550325_PAIRED_rmdup.narrowPeak_peak_63701	54	.	3.30097	7.4757	5.48924	16
chr4	10200430	10200890	SRR8550325_PAIRED_rmdup.narrowPeak_peak_63703	66	.	3.56505	8.69641	6.66747	497
chr4	10201197	10201539	SRR8550325_PAIRED_rmdup.narrowPeak_peak_63704	360	.	8.31845	38.5838	36.0885	854
chr4	10201697	10202258	SRR8550325_PAIRED_rmdup.narrowPeak_peak_63704	360	.	8.31845	38.5838	36.0885	854
chr4	10204150	10205031	SRR8550325_PAIRED_rmdup.narrowPeak_peak_63705	322	.	7.7903	34.6965	32.239	318
chr4	10266231	10266918	SRR8550325_PAIRED_rmdup.narrowPeak_peak_63706	341	.	8.05437	36.6261	34.1494	629
chr4	10290361	10290574	SRR8550325_PAIRED_rmdup.narrowPeak_peak_63708	79	.	3.82913	9.97888	7.91078	286
chr4	10312086	10312295	SRR8550325_PAIRED_rmdup.narrowPeak_peak_63710	60	.	3.43301	8.07807	6.06978	204
chr4	10317781	10318124	SRR8550325_PAIRED_rmdup.narrowPeak_peak_63711	24	.	2.50874	4.23318	2.40547	89
chr4	10514228	10514464	SRR8550325_PAIRED_rmdup.narrowPeak_peak_63714	92	.	4.09321	11.3191	9.2146	126
chr4	10691139	10691485	SRR8550325_PAIRED_rmdup.narrowPeak_peak_63717	303	.	7.52622	32.796	30.3583	250
chr4	10717970	10718170	SRR8550325_PAIRED_rmdup.narrowPeak_peak_63718	173	.	5.54564	19.5833	17.3149	295
chr4	10733045	10733411	SRR8550325_PAIRED_rmdup.narrowPeak_peak_63719	105	.	4.35728	12.7136	10.5751	299
chr4	10774477	10775167	SRR8550325_PAIRED_rmdup.narrowPeak_peak_63721	845	.	14.1282	87.4118	84.563	298
chr4	10790019	10790104	SRR8550325_PAIRED_rmdup.narrowPeak_peak_63722	79	.	3.82913	9.97888	7.91078	73
chr4	10794261	10794952	SRR8550325_PAIRED_rmdup.narrowPeak_peak_63723	1250	.	18.3534	128.143	125.067	416
chr4	10835485	10835769	SRR8550325_PAIRED_rmdup.narrowPeak_peak_63724	205	.	6.07379	22.9115	20.5933	188
chr4	10847117	10847538	SRR8550325_PAIRED_rmdup.narrowPeak_peak_63725	197	.	5.94175	22.065	19.7589	191
chr4	10872921	10873021	SRR8550325_PAIRED_rmdup.narrowPeak_peak_63726	38	.	2.90486	5.77056	3.8563	15
chr4	10873628	10875232	SRR8550325_PAIRED_rmdup.narrowPeak_peak_63727	2391	.	28.9165	242.76	239.134	1284
chr4	10896986	10897301	SRR8550325_PAIRED_rmdup.narrowPeak_peak_63728	331	.	7.92234	35.6577	33.1906	203
chr4	10905107	10905856	SRR8550325_PAIRED_rmdup.narrowPeak_peak_63729	240	.	6.60195	26.3883	24.0242	470
chr4	10912754	10912938	SRR8550325_PAIRED_rmdup.narrowPeak_peak_63730	430	.	9.24273	45.6452	43.0868	287
chr4	10967977	10968296	SRR8550325_PAIRED_rmdup.narrowPeak_peak_63732	390	.	8.71457	41.5713	39.0485	284
chr4	10976052	10976992	SRR8550325_PAIRED_rmdup.narrowPeak_peak_63733	624	.	11.6194	65.1236	62.4169	855
chr4	10980944	10981200	SRR8550325_PAIRED_rmdup.narrowPeak_peak_63734	181	.	5.67767	20.4007	18.1195	236
chr4	11006533	11008375	SRR8550325_PAIRED_rmdup.narrowPeak_peak_63735	1974	.	25.2194	200.907	197.471	1030
chr4	11026378	11026484	SRR8550325_PAIRED_rmdup.narrowPeak_peak_63736	98	.	4.22525	12.0098	9.88794	77
chr4	11075607	11076521	SRR8550325_PAIRED_rmdup.narrowPeak_peak_63737	1744	.	23.1068	177.775	174.449	571
chr4	11123450	11124365	SRR8550325_PAIRED_rmdup.narrowPeak_peak_63738	703	.	12.5437	73.1473	70.3871	368
chr4	11155858	11156803	SRR8550325_PAIRED_rmdup.narrowPeak_peak_63740	2997	.	34.066	303.607	299.72	511
chr4	11166641	11166915	SRR8550325_PAIRED_rmdup.narrowPeak_peak_63741	112	.	4.48932	13.4302	11.2755	62
chr4	11189899	11190158	SRR8550325_PAIRED_rmdup.narrowPeak_peak_63742	38	.	2.90486	5.77056	3.8563	262
chr4	11190340	11192039	SRR8550325_PAIRED_rmdup.narrowPeak_peak_63743	4539	.	46.3457	458.437	453.962	957
chr4	11253162	11254598	SRR8550325_PAIRED_rmdup.narrowPeak_peak_63746	2729	.	31.8214	276.745	272.973	1059
chr4	11321490	11322617	SRR8550325_PAIRED_rmdup.narrowPeak_peak_63747	1730	.	22.9748	176.349	173.03	939
chr4	11328909	11329056	SRR8550325_PAIRED_rmdup.narrowPeak_peak_63748	92	.	4.09321	11.3191	9.2146	41
chr4	11386598	11386836	SRR8550325_PAIRED_rmdup.narrowPeak_peak_63751	112	.	4.48932	13.4302	11.2755	130
chr4	11387919	11388532	SRR8550325_PAIRED_rmdup.narrowPeak_peak_63752	360	.	8.31845	38.5838	36.0885	1054
chr4	11455181	11455535	SRR8550325_PAIRED_rmdup.narrowPeak_peak_63755	112	.	4.48932	13.4302	11.2755	60
chr4	11485184	11486446	SRR8550325_PAIRED_rmdup.narrowPeak_peak_63756	3431	.	37.6311	347.256	343.19	760
chr4	11558582	11559352	SRR8550325_PAIRED_rmdup.narrowPeak_peak_63757	1645	.	22.1825	167.85	164.573	268
chr4	11627967	11628420	SRR8550325_PAIRED_rmdup.narrowPeak_peak_63759	303	.	7.52622	32.796	30.3583	265
chr4	11672463	11673096	SRR8550325_PAIRED_rmdup.narrowPeak_peak_63760	105	.	4.35728	12.7136	10.5751	396
chr4	11695871	11696314	SRR8550325_PAIRED_rmdup.narrowPeak_peak_63761	197	.	5.94175	22.065	19.7589	169
chr4	11704035	11705207	SRR8550325_PAIRED_rmdup.narrowPeak_peak_63762	1005	.	15.8447	103.52	100.578	513
chr4	11734526	11734698	SRR8550325_PAIRED_rmdup.narrowPeak_peak_63764	54	.	3.30097	7.4757	5.48924	157
chr4	11735707	11735893	SRR8550325_PAIRED_rmdup.narrowPeak_peak_63765	38	.	2.90486	5.77056	3.8563	49
chr4	11851069	11851456	SRR8550325_PAIRED_rmdup.narrowPeak_peak_63766	189	.	5.80971	21.228	18.9342	121
chr4	11884820	11885180	SRR8550325_PAIRED_rmdup.narrowPeak_peak_63768	43	.	3.0369	6.32129	4.38156	63
chr4	11885626	11885924	SRR8550325_PAIRED_rmdup.narrowPeak_peak_63769	430	.	9.24273	45.6452	43.0868	76
chr4	11893881	11894006	SRR8550325_PAIRED_rmdup.narrowPeak_peak_63770	54	.	3.30097	7.4757	5.48924	75
chr4	11914342	11914868	SRR8550325_PAIRED_rmdup.narrowPeak_peak_63772	303	.	7.52622	32.796	30.3583	358
chr4	11929554	11929855	SRR8550325_PAIRED_rmdup.narrowPeak_peak_63773	669	.	12.1476	69.6804	66.9428	110
chr4	11965531	11967053	SRR8550325_PAIRED_rmdup.narrowPeak_peak_63774	3595	.	38.9515	363.709	359.576	1081
chr4	11979244	11979467	SRR8550325_PAIRED_rmdup.narrowPeak_peak_63775	85	.	3.96117	10.642	8.55543	200
chr4	12023835	12024021	SRR8550325_PAIRED_rmdup.narrowPeak_peak_63776	205	.	6.07379	22.9115	20.5933	152
chr4	12035002	12035262	SRR8550325_PAIRED_rmdup.narrowPeak_peak_63777	222	.	6.33787	24.6321	22.2906	215
chr4	12087604	12088316	SRR8550325_PAIRED_rmdup.narrowPeak_peak_63778	2270	.	27.8602	230.635	227.062	484
chr4	12089023	12089506	SRR8550325_PAIRED_rmdup.narrowPeak_peak_63778	2270	.	27.8602	230.635	227.062	484
chr4	12140100	12140422	SRR8550325_PAIRED_rmdup.narrowPeak_peak_63779	821	.	13.8641	84.9922	82.1579	384
chr4	12170890	12172133	SRR8550325_PAIRED_rmdup.narrowPeak_peak_63780	1702	.	22.7107	173.506	170.201	698
chr4	12240844	12241190	SRR8550325_PAIRED_rmdup.narrowPeak_peak_63781	351	.	8.18641	37.6015	35.1155	235
chr4	12538585	12539261	SRR8550325_PAIRED_rmdup.narrowPeak_peak_63783	240	.	6.60195	26.3883	24.0242	256
chr4	12573673	12574043	SRR8550325_PAIRED_rmdup.narrowPeak_peak_63784	119	.	4.62136	14.1592	11.9888	425
chr4	12592949	12593405	SRR8550325_PAIRED_rmdup.narrowPeak_peak_63785	249	.	6.73399	27.2792	24.9042	288
chr4	12595798	12596658	SRR8550325_PAIRED_rmdup.narrowPeak_peak_63786	590	.	11.2233	61.7573	59.0744	638
chr4	12628591	12629210	SRR8550325_PAIRED_rmdup.narrowPeak_peak_63787	430	.	9.24273	45.6452	43.0868	980
chr4	12642515	12642913	SRR8550325_PAIRED_rmdup.narrowPeak_peak_63788	231	.	6.46991	25.5058	23.1529	183
chr4	12775571	12776496	SRR8550325_PAIRED_rmdup.narrowPeak_peak_63792	360	.	8.31845	38.5838	36.0885	490
chr4	12786985	12787228	SRR8550325_PAIRED_rmdup.narrowPeak_peak_63794	127	.	4.7534	14.9002	12.7147	204
chr4	12906517	12907518	SRR8550325_PAIRED_rmdup.narrowPeak_peak_63797	3612	.	39.0835	365.363	361.223	527
chr4	13091854	13092307	SRR8550325_PAIRED_rmdup.narrowPeak_peak_63798	380	.	8.58253	40.5688	38.055	168
chr4	13093344	13094026	SRR8550325_PAIRED_rmdup.narrowPeak_peak_63799	1506	.	20.8622	153.892	150.685	351
chr4	13099025	13099287	SRR8550325_PAIRED_rmdup.narrowPeak_peak_63800	98	.	4.22525	12.0098	9.88794	72
chr4	13131018	13131386	SRR8550325_PAIRED_rmdup.narrowPeak_peak_63802	240	.	6.60195	26.3883	24.0242	353
chr4	13161438	13161589	SRR8550325_PAIRED_rmdup.narrowPeak_peak_63806	38	.	2.90486	5.77056	3.8563	25
chr4	13206854	13207101	SRR8550325_PAIRED_rmdup.narrowPeak_peak_63807	127	.	4.7534	14.9002	12.7147	227
chr4	13241197	13242662	SRR8550325_PAIRED_rmdup.narrowPeak_peak_63810	1887	.	24.4272	192.162	188.767	1026
chr4	13243292	13243788	SRR8550325_PAIRED_rmdup.narrowPeak_peak_63811	85	.	3.96117	10.642	8.55543	181
chr4	13265335	13265696	SRR8550325_PAIRED_rmdup.narrowPeak_peak_63812	430	.	9.24273	45.6452	43.0868	249
chr4	13298126	13298365	SRR8550325_PAIRED_rmdup.narrowPeak_peak_63815	85	.	3.96117	10.642	8.55543	207
chr4	13298517	13298775	SRR8550325_PAIRED_rmdup.narrowPeak_peak_63815	85	.	3.96117	10.642	8.55543	207
chr4	13335460	13335955	SRR8550325_PAIRED_rmdup.narrowPeak_peak_63816	105	.	4.35728	12.7136	10.5751	285
chr4	13364709	13365475	SRR8550325_PAIRED_rmdup.narrowPeak_peak_63817	2047	.	25.8796	208.258	204.787	370
chr4	13436600	13436871	SRR8550325_PAIRED_rmdup.narrowPeak_peak_63822	165	.	5.4136	18.776	16.5206	149
chr4	13461173	13461362	SRR8550325_PAIRED_rmdup.narrowPeak_peak_63823	312	.	7.65826	33.7425	31.2949	299
chr4	13462285	13462457	SRR8550325_PAIRED_rmdup.narrowPeak_peak_63824	66	.	3.56505	8.69641	6.66747	225
chr4	13469184	13469662	SRR8550325_PAIRED_rmdup.narrowPeak_peak_63826	727	.	12.8078	75.4814	72.7061	289
chr4	13479983	13480342	SRR8550325_PAIRED_rmdup.narrowPeak_peak_63829	275	.	7.1301	30.0019	27.5947	216
chr4	13565923	13566358	SRR8550325_PAIRED_rmdup.narrowPeak_peak_63831	85	.	3.96117	10.642	8.55543	85
chr4	13742638	13743921	SRR8550325_PAIRED_rmdup.narrowPeak_peak_63834	1702	.	22.7107	173.506	170.201	702
chr4	13744307	13744572	SRR8550325_PAIRED_rmdup.narrowPeak_peak_63835	72	.	3.69709	9.33019	7.28128	886
chr4	13745286	13745425	SRR8550325_PAIRED_rmdup.narrowPeak_peak_63835	72	.	3.69709	9.33019	7.28128	886
chr4	13750913	13751073	SRR8550325_PAIRED_rmdup.narrowPeak_peak_63838	72	.	3.69709	9.33019	7.28128	179
chr4	13767360	13768008	SRR8550325_PAIRED_rmdup.narrowPeak_peak_63840	882	.	14.5243	91.0715	88.201	719
chr4	13773676	13774097	SRR8550325_PAIRED_rmdup.narrowPeak_peak_63841	809	.	13.732	83.7886	80.9615	326
chr4	13777786	13778205	SRR8550325_PAIRED_rmdup.narrowPeak_peak_63842	98	.	4.22525	12.0098	9.88794	304
chr4	13778986	13779207	SRR8550325_PAIRED_rmdup.narrowPeak_peak_63843	149	.	5.14952	17.1927	14.9642	89
chr4	13784795	13785121	SRR8550325_PAIRED_rmdup.narrowPeak_peak_63844	127	.	4.7534	14.9002	12.7147	366
chr4	13785744	13785979	SRR8550325_PAIRED_rmdup.narrowPeak_peak_63845	66	.	3.56505	8.69641	6.66747	118
chr4	13787769	13788430	SRR8550325_PAIRED_rmdup.narrowPeak_peak_63846	1506	.	20.8622	153.892	150.685	344
chr4	13832777	13833301	SRR8550325_PAIRED_rmdup.narrowPeak_peak_63847	294	.	7.39418	31.8569	29.4292	382
chr4	13837392	13837783	SRR8550325_PAIRED_rmdup.narrowPeak_peak_63848	119	.	4.62136	14.1592	11.9888	231
chr4	13843495	13844723	SRR8550325_PAIRED_rmdup.narrowPeak_peak_63850	197	.	5.94175	22.065	19.7589	890
chr4	13882287	13882632	SRR8550325_PAIRED_rmdup.narrowPeak_peak_63852	72	.	3.69709	9.33019	7.28128	216
chr4	13886028	13886836	SRR8550325_PAIRED_rmdup.narrowPeak_peak_63853	360	.	8.31845	38.5838	36.0885	298
chr4	13890187	13890481	SRR8550325_PAIRED_rmdup.narrowPeak_peak_63854	142	.	5.01748	16.4173	14.2028	272
chr4	14077669	14078121	SRR8550325_PAIRED_rmdup.narrowPeak_peak_63858	231	.	6.46991	25.5058	23.1529	248
chr4	14091800	14092263	SRR8550325_PAIRED_rmdup.narrowPeak_peak_63861	85	.	3.96117	10.642	8.55543	380
chr4	14145600	14145692	SRR8550325_PAIRED_rmdup.narrowPeak_peak_63863	165	.	5.4136	18.776	16.5206	175
chr4	14163343	14163865	SRR8550325_PAIRED_rmdup.narrowPeak_peak_63865	275	.	7.1301	30.0019	27.5947	182
chr4	14190338	14190853	SRR8550325_PAIRED_rmdup.narrowPeak_peak_63866	390	.	8.71457	41.5713	39.0485	265
chr4	14201778	14202556	SRR8550325_PAIRED_rmdup.narrowPeak_peak_63867	249	.	6.73399	27.2792	24.9042	332
chr4	14261085	14262028	SRR8550325_PAIRED_rmdup.narrowPeak_peak_63868	658	.	12.0155	68.534	65.804	758
chr4	14273489	14275392	SRR8550325_PAIRED_rmdup.narrowPeak_peak_63869	1290	.	18.7495	132.138	129.041	382
chr4	14435492	14435761	SRR8550325_PAIRED_rmdup.narrowPeak_peak_63873	134	.	4.88544	15.653	13.4528	225
chr4	14506697	14507006	SRR8550325_PAIRED_rmdup.narrowPeak_peak_63875	294	.	7.39418	31.8569	29.4292	268
chr4	14525825	14526162	SRR8550325_PAIRED_rmdup.narrowPeak_peak_63877	380	.	8.58253	40.5688	38.055	244
chr4	14543834	14544138	SRR8550325_PAIRED_rmdup.narrowPeak_peak_63878	546	.	10.6952	57.3401	54.6891	89
chr4	14621771	14622155	SRR8550325_PAIRED_rmdup.narrowPeak_peak_63880	275	.	7.1301	30.0019	27.5947	227
chr4	14642398	14642551	SRR8550325_PAIRED_rmdup.narrowPeak_peak_63881	112	.	4.48932	13.4302	11.2755	36
chr4	14776110	14776487	SRR8550325_PAIRED_rmdup.narrowPeak_peak_63886	294	.	7.39418	31.8569	29.4292	299
chr4	14814391	14814713	SRR8550325_PAIRED_rmdup.narrowPeak_peak_63888	312	.	7.65826	33.7425	31.2949	223
chr4	14825957	14826965	SRR8550325_PAIRED_rmdup.narrowPeak_peak_63889	3894	.	41.3282	393.693	389.442	690
chr4	14845465	14845984	SRR8550325_PAIRED_rmdup.narrowPeak_peak_63891	205	.	6.07379	22.9115	20.5933	200
chr4	14857241	14857477	SRR8550325_PAIRED_rmdup.narrowPeak_peak_63892	127	.	4.7534	14.9002	12.7147	124
chr4	14863338	14863467	SRR8550325_PAIRED_rmdup.narrowPeak_peak_63893	1645	.	22.1825	167.85	164.573	589
chr4	14863637	14865371	SRR8550325_PAIRED_rmdup.narrowPeak_peak_63893	1645	.	22.1825	167.85	164.573	589
chr4	14865556	14865819	SRR8550325_PAIRED_rmdup.narrowPeak_peak_63894	157	.	5.28156	17.979	15.737	88
chr4	14881394	14882284	SRR8550325_PAIRED_rmdup.narrowPeak_peak_63895	249	.	6.73399	27.2792	24.9042	464
chr4	14921987	14922250	SRR8550325_PAIRED_rmdup.narrowPeak_peak_63898	797	.	13.6	82.5891	79.7693	288
chr4	14929786	14929985	SRR8550325_PAIRED_rmdup.narrowPeak_peak_63900	105	.	4.35728	12.7136	10.5751	66
chr4	14930167	14931171	SRR8550325_PAIRED_rmdup.narrowPeak_peak_63901	727	.	12.8078	75.4814	72.7061	286
chr4	14960849	14961262	SRR8550325_PAIRED_rmdup.narrowPeak_peak_63902	134	.	4.88544	15.653	13.4528	292
chr4	14965921	14966211	SRR8550325_PAIRED_rmdup.narrowPeak_peak_63904	214	.	6.20583	23.7673	21.4373	75
chr4	15148554	15149232	SRR8550325_PAIRED_rmdup.narrowPeak_peak_63909	968	.	15.4486	99.7464	96.8256	604
chr4	15184900	15185699	SRR8550325_PAIRED_rmdup.narrowPeak_peak_63911	149	.	5.14952	17.1927	14.9642	306
chr4	15228044	15228376	SRR8550325_PAIRED_rmdup.narrowPeak_peak_63916	351	.	8.18641	37.6015	35.1155	294
chr4	15243085	15243232	SRR8550325_PAIRED_rmdup.narrowPeak_peak_63917	134	.	4.88544	15.653	13.4528	74
chr4	15265128	15266843	SRR8550325_PAIRED_rmdup.narrowPeak_peak_63918	4028	.	42.3845	407.165	402.863	835
chr4	15328466	15328965	SRR8550325_PAIRED_rmdup.narrowPeak_peak_63922	214	.	6.20583	23.7673	21.4373	290
chr4	15434987	15436212	SRR8550325_PAIRED_rmdup.narrowPeak_peak_63925	906	.	14.7884	93.5309	90.6459	345
chr4	15534474	15535384	SRR8550325_PAIRED_rmdup.narrowPeak_peak_63926	322	.	7.7903	34.6965	32.239	443
chr4	15549991	15550959	SRR8550325_PAIRED_rmdup.narrowPeak_peak_63927	303	.	7.52622	32.796	30.3583	723
chr4	15596431	15596836	SRR8550325_PAIRED_rmdup.narrowPeak_peak_63929	112	.	4.48932	13.4302	11.2755	300
chr4	15643335	15644393	SRR8550325_PAIRED_rmdup.narrowPeak_peak_63930	173	.	5.54564	19.5833	17.3149	378
chr4	15652995	15653419	SRR8550325_PAIRED_rmdup.narrowPeak_peak_63931	568	.	10.9592	59.5383	56.8712	358
chr4	15703879	15704106	SRR8550325_PAIRED_rmdup.narrowPeak_peak_63932	303	.	7.52622	32.796	30.3583	215
chr4	15792773	15793029	SRR8550325_PAIRED_rmdup.narrowPeak_peak_63937	112	.	4.48932	13.4302	11.2755	144
chr4	15881084	15881566	SRR8550325_PAIRED_rmdup.narrowPeak_peak_63940	1290	.	18.7495	132.138	129.041	415
chr4	15944764	15945818	SRR8550325_PAIRED_rmdup.narrowPeak_peak_63943	1159	.	17.4291	118.932	115.905	594
chr4	15957293	15958861	SRR8550325_PAIRED_rmdup.narrowPeak_peak_63947	4350	.	44.8932	439.503	435.087	813
chr4	16013331	16014484	SRR8550325_PAIRED_rmdup.narrowPeak_peak_63950	4921	.	49.2505	496.749	492.157	655
chr4	16162144	16164925	SRR8550325_PAIRED_rmdup.narrowPeak_peak_63954	4079	.	42.7806	412.239	407.919	1439
chr4	16254648	16255000	SRR8550325_PAIRED_rmdup.narrowPeak_peak_63955	249	.	6.73399	27.2792	24.9042	148
chr4	16419865	16420011	SRR8550325_PAIRED_rmdup.narrowPeak_peak_63958	441	.	9.37476	46.6793	44.1123	279
chr4	16498042	16498522	SRR8550325_PAIRED_rmdup.narrowPeak_peak_63959	231	.	6.46991	25.5058	23.1529	313
chr4	17090794	17090961	SRR8550325_PAIRED_rmdup.narrowPeak_peak_63966	33	.	2.77282	5.23843	3.35113	217
chr4	17110436	17111102	SRR8550325_PAIRED_rmdup.narrowPeak_peak_63968	715	.	12.6757	74.3121	71.5444	576
chr4	17121225	17121370	SRR8550325_PAIRED_rmdup.narrowPeak_peak_63969	54	.	3.30097	7.4757	5.48924	218
chr4	17122566	17122785	SRR8550325_PAIRED_rmdup.narrowPeak_peak_63971	66	.	3.56505	8.69641	6.66747	89
chr4	17162356	17162562	SRR8550325_PAIRED_rmdup.narrowPeak_peak_63972	112	.	4.48932	13.4302	11.2755	179
chr4	17239700	17240954	SRR8550325_PAIRED_rmdup.narrowPeak_peak_63974	785	.	13.468	81.3937	78.5814	426
chr4	17751570	17751826	SRR8550325_PAIRED_rmdup.narrowPeak_peak_63975	157	.	5.28156	17.979	15.737	193
chr4	17751995	17752226	SRR8550325_PAIRED_rmdup.narrowPeak_peak_63975	157	.	5.28156	17.979	15.737	193
chr4	17851790	17852360	SRR8550325_PAIRED_rmdup.narrowPeak_peak_63977	1277	.	18.6175	130.803	127.714	1588
chr4	17852594	17855521	SRR8550325_PAIRED_rmdup.narrowPeak_peak_63977	1277	.	18.6175	130.803	127.714	1588
chr4	17889946	17890165	SRR8550325_PAIRED_rmdup.narrowPeak_peak_63979	43	.	3.0369	6.32129	4.38156	296
chr4	17954676	17954954	SRR8550325_PAIRED_rmdup.narrowPeak_peak_63981	331	.	7.92234	35.6577	33.1906	192
chr4	17956854	17957184	SRR8550325_PAIRED_rmdup.narrowPeak_peak_63983	112	.	4.48932	13.4302	11.2755	300
chr4	18694069	18694386	SRR8550325_PAIRED_rmdup.narrowPeak_peak_63994	105	.	4.35728	12.7136	10.5751	254
chr4	18744222	18744581	SRR8550325_PAIRED_rmdup.narrowPeak_peak_63995	461	.	9.63884	48.7655	46.1811	692
chr4	18788476	18788655	SRR8550325_PAIRED_rmdup.narrowPeak_peak_63997	92	.	4.09321	11.3191	9.2146	46
chr4	18821344	18821588	SRR8550325_PAIRED_rmdup.narrowPeak_peak_64001	240	.	6.60195	26.3883	24.0242	145
chr4	18914714	18914916	SRR8550325_PAIRED_rmdup.narrowPeak_peak_64003	231	.	6.46991	25.5058	23.1529	129
chr4	18936107	18937202	SRR8550325_PAIRED_rmdup.narrowPeak_peak_64004	400	.	8.84661	42.5802	40.0484	530
chr4	19129483	19129793	SRR8550325_PAIRED_rmdup.narrowPeak_peak_64006	112	.	4.48932	13.4302	11.2755	188
chr4	19215154	19215688	SRR8550325_PAIRED_rmdup.narrowPeak_peak_64008	181	.	5.67767	20.4007	18.1195	357
chr4	19332627	19333364	SRR8550325_PAIRED_rmdup.narrowPeak_peak_64013	809	.	13.732	83.7886	80.9615	526
chr4	19441437	19441616	SRR8550325_PAIRED_rmdup.narrowPeak_peak_64017	134	.	4.88544	15.653	13.4528	146
chr4	19458222	19458450	SRR8550325_PAIRED_rmdup.narrowPeak_peak_64018	72	.	3.69709	9.33019	7.28128	105
chr4	19499631	19499855	SRR8550325_PAIRED_rmdup.narrowPeak_peak_64019	341	.	8.05437	36.6261	34.1494	200
chr4	19569313	19570445	SRR8550325_PAIRED_rmdup.narrowPeak_peak_64022	3612	.	39.0835	365.363	361.223	934
chr4	19574655	19575696	SRR8550325_PAIRED_rmdup.narrowPeak_peak_64023	3318	.	36.7068	335.828	331.809	744
chr4	19584766	19585211	SRR8550325_PAIRED_rmdup.narrowPeak_peak_64024	351	.	8.18641	37.6015	35.1155	242
chr4	19696864	19697169	SRR8550325_PAIRED_rmdup.narrowPeak_peak_64025	189	.	5.80971	21.228	18.9342	99
chr4	19708315	19709724	SRR8550325_PAIRED_rmdup.narrowPeak_peak_64027	4660	.	47.2699	470.564	466.05	865
chr4	19733302	19733542	SRR8550325_PAIRED_rmdup.narrowPeak_peak_64029	257	.	6.86602	28.1786	25.7927	292
chr4	19871546	19872510	SRR8550325_PAIRED_rmdup.narrowPeak_peak_64033	968	.	15.4486	99.7464	96.8256	580
chr4	19872760	19872816	SRR8550325_PAIRED_rmdup.narrowPeak_peak_64034	54	.	3.30097	7.4757	5.48924	250
chr4	19883474	19884279	SRR8550325_PAIRED_rmdup.narrowPeak_peak_64036	809	.	13.732	83.7886	80.9615	433
chr4	19901047	19901558	SRR8550325_PAIRED_rmdup.narrowPeak_peak_64037	669	.	12.1476	69.6804	66.9428	283
chr4	19907724	19908161	SRR8550325_PAIRED_rmdup.narrowPeak_peak_64038	410	.	8.97865	43.5956	41.0548	435
chr4	19951914	19952407	SRR8550325_PAIRED_rmdup.narrowPeak_peak_64041	557	.	10.8272	58.4366	55.7775	245
chr4	20006986	20007346	SRR8550325_PAIRED_rmdup.narrowPeak_peak_64042	1384	.	19.6738	141.564	138.42	1562
chr4	20007531	20009455	SRR8550325_PAIRED_rmdup.narrowPeak_peak_64042	1384	.	19.6738	141.564	138.42	1562
chr4	20024048	20024167	SRR8550325_PAIRED_rmdup.narrowPeak_peak_64044	214	.	6.20583	23.7673	21.4373	80
chr4	20032116	20032197	SRR8550325_PAIRED_rmdup.narrowPeak_peak_64046	43	.	3.0369	6.32129	4.38156	71
chr4	20039278	20039702	SRR8550325_PAIRED_rmdup.narrowPeak_peak_64047	514	.	10.299	54.0829	51.4561	427
chr4	20041484	20042584	SRR8550325_PAIRED_rmdup.narrowPeak_peak_64048	2047	.	25.8796	208.258	204.787	578
chr4	20103062	20103388	SRR8550325_PAIRED_rmdup.narrowPeak_peak_64050	105	.	4.35728	12.7136	10.5751	338
chr4	20111485	20111954	SRR8550325_PAIRED_rmdup.narrowPeak_peak_64051	231	.	6.46991	25.5058	23.1529	246
chr4	20113583	20114002	SRR8550325_PAIRED_rmdup.narrowPeak_peak_64052	54	.	3.30097	7.4757	5.48924	434
chr4	20114186	20114212	SRR8550325_PAIRED_rmdup.narrowPeak_peak_64052	54	.	3.30097	7.4757	5.48924	434
chr4	20114728	20114956	SRR8550325_PAIRED_rmdup.narrowPeak_peak_64053	157	.	5.28156	17.979	15.737	284
chr4	20122248	20122815	SRR8550325_PAIRED_rmdup.narrowPeak_peak_64054	809	.	13.732	83.7886	80.9615	312
chr4	20163461	20164825	SRR8550325_PAIRED_rmdup.narrowPeak_peak_64058	3172	.	35.5185	321.249	317.288	974
chr4	20317812	20318234	SRR8550325_PAIRED_rmdup.narrowPeak_peak_64060	157	.	5.28156	17.979	15.737	243
chr4	20347571	20347782	SRR8550325_PAIRED_rmdup.narrowPeak_peak_64061	43	.	3.0369	6.32129	4.38156	242
chr4	20562212	20562425	SRR8550325_PAIRED_rmdup.narrowPeak_peak_64065	112	.	4.48932	13.4302	11.2755	77
chr4	20627024	20627484	SRR8550325_PAIRED_rmdup.narrowPeak_peak_64069	119	.	4.62136	14.1592	11.9888	374
chr4	20685695	20685880	SRR8550325_PAIRED_rmdup.narrowPeak_peak_64073	60	.	3.43301	8.07807	6.06978	211
chr4	20777354	20778669	SRR8550325_PAIRED_rmdup.narrowPeak_peak_64077	2933	.	33.5379	297.241	293.381	1010
chr4	20778871	20779339	SRR8550325_PAIRED_rmdup.narrowPeak_peak_64077	2933	.	33.5379	297.241	293.381	1010
chr4	20817739	20817998	SRR8550325_PAIRED_rmdup.narrowPeak_peak_64078	98	.	4.22525	12.0098	9.88794	174
chr4	20980741	20980998	SRR8550325_PAIRED_rmdup.narrowPeak_peak_64083	189	.	5.80971	21.228	18.9342	203
chr4	21167618	21167847	SRR8550325_PAIRED_rmdup.narrowPeak_peak_64084	92	.	4.09321	11.3191	9.2146	413
chr4	21222575	21222961	SRR8550325_PAIRED_rmdup.narrowPeak_peak_64085	845	.	14.1282	87.4118	84.563	470
chr4	21368216	21368671	SRR8550325_PAIRED_rmdup.narrowPeak_peak_64087	360	.	8.31845	38.5838	36.0885	254
chr4	21495448	21495673	SRR8550325_PAIRED_rmdup.narrowPeak_peak_64091	149	.	5.14952	17.1927	14.9642	431
chr4	21536101	21536410	SRR8550325_PAIRED_rmdup.narrowPeak_peak_64092	257	.	6.86602	28.1786	25.7927	40
chr4	21674147	21674544	SRR8550325_PAIRED_rmdup.narrowPeak_peak_64094	98	.	4.22525	12.0098	9.88794	274
chr4	21678028	21680147	SRR8550325_PAIRED_rmdup.narrowPeak_peak_64095	1263	.	18.4855	129.471	126.389	1032
chr4	21685285	21686048	SRR8550325_PAIRED_rmdup.narrowPeak_peak_64100	249	.	6.73399	27.2792	24.9042	713
chr4	21688292	21689635	SRR8550325_PAIRED_rmdup.narrowPeak_peak_64102	1330	.	19.1456	136.16	133.043	856
chr4	21712110	21712663	SRR8550325_PAIRED_rmdup.narrowPeak_peak_64107	2933	.	33.5379	297.241	293.381	316
chr4	21726951	21728230	SRR8550325_PAIRED_rmdup.narrowPeak_peak_64108	3497	.	38.1593	353.819	349.727	887
chr4	21766738	21767457	SRR8550325_PAIRED_rmdup.narrowPeak_peak_64111	1069	.	16.5049	109.882	106.904	467
chr4	21775688	21777161	SRR8550325_PAIRED_rmdup.narrowPeak_peak_64112	1974	.	25.2194	200.907	197.471	602
chr4	21814019	21814543	SRR8550325_PAIRED_rmdup.narrowPeak_peak_64114	635	.	11.7515	66.2556	63.5411	365
chr4	21831020	21831148	SRR8550325_PAIRED_rmdup.narrowPeak_peak_64116	112	.	4.48932	13.4302	11.2755	235
chr4	21847132	21848709	SRR8550325_PAIRED_rmdup.narrowPeak_peak_64117	3464	.	37.8952	350.534	346.455	846
chr4	21878656	21878682	SRR8550325_PAIRED_rmdup.narrowPeak_peak_64118	43	.	3.0369	6.32129	4.38156	124
chr4	21879191	21880388	SRR8550325_PAIRED_rmdup.narrowPeak_peak_64119	2315	.	28.2563	235.167	231.574	991
chr4	21930716	21932072	SRR8550325_PAIRED_rmdup.narrowPeak_peak_64120	2636	.	31.0291	267.387	263.655	631
chr4	21951513	21951683	SRR8550325_PAIRED_rmdup.narrowPeak_peak_64121	85	.	3.96117	10.642	8.55543	96
chr4	21957635	21957859	SRR8550325_PAIRED_rmdup.narrowPeak_peak_64122	351	.	8.18641	37.6015	35.1155	229
chr4	21990822	21991122	SRR8550325_PAIRED_rmdup.narrowPeak_peak_64124	157	.	5.28156	17.979	15.737	203
chr4	22017865	22018339	SRR8550325_PAIRED_rmdup.narrowPeak_peak_64125	370	.	8.45049	39.5729	37.0683	226
chr4	22095556	22095677	SRR8550325_PAIRED_rmdup.narrowPeak_peak_64127	49	.	3.16893	6.8899	4.9262	87
chr4	22131817	22132118	SRR8550325_PAIRED_rmdup.narrowPeak_peak_64129	266	.	6.99806	29.0862	26.6896	180
chr4	22153139	22153339	SRR8550325_PAIRED_rmdup.narrowPeak_peak_64132	49	.	3.16893	6.8899	4.9262	293
chr4	22263861	22264290	SRR8550325_PAIRED_rmdup.narrowPeak_peak_64134	331	.	7.92234	35.6577	33.1906	245
chr4	22292379	22292427	SRR8550325_PAIRED_rmdup.narrowPeak_peak_64135	85	.	3.96117	10.642	8.55543	51
chr4	22336913	22337158	SRR8550325_PAIRED_rmdup.narrowPeak_peak_64138	72	.	3.69709	9.33019	7.28128	88
chr4	22357035	22358379	SRR8550325_PAIRED_rmdup.narrowPeak_peak_64139	5309	.	52.1554	535.624	530.924	644
chr4	22367467	22367661	SRR8550325_PAIRED_rmdup.narrowPeak_peak_64140	181	.	5.67767	20.4007	18.1195	138
chr4	22390102	22390331	SRR8550325_PAIRED_rmdup.narrowPeak_peak_64141	119	.	4.62136	14.1592	11.9888	256
chr4	22476984	22477214	SRR8550325_PAIRED_rmdup.narrowPeak_peak_64143	546	.	10.6952	57.3401	54.6891	160
chr4	22477380	22478105	SRR8550325_PAIRED_rmdup.narrowPeak_peak_64143	546	.	10.6952	57.3401	54.6891	160
chr4	22478589	22478765	SRR8550325_PAIRED_rmdup.narrowPeak_peak_64144	222	.	6.33787	24.6321	22.2906	1804
chr4	22479532	22479880	SRR8550325_PAIRED_rmdup.narrowPeak_peak_64144	222	.	6.33787	24.6321	22.2906	1804
chr4	22480285	22480633	SRR8550325_PAIRED_rmdup.narrowPeak_peak_64144	222	.	6.33787	24.6321	22.2906	1804
chr4	22482787	22483184	SRR8550325_PAIRED_rmdup.narrowPeak_peak_64146	341	.	8.05437	36.6261	34.1494	153
chr4	22486876	22488828	SRR8550325_PAIRED_rmdup.narrowPeak_peak_64149	1465	.	20.466	149.758	146.572	1733
chr4	22489182	22490038	SRR8550325_PAIRED_rmdup.narrowPeak_peak_64150	410	.	8.97865	43.5956	41.0548	261
chr4	22490320	22490637	SRR8550325_PAIRED_rmdup.narrowPeak_peak_64150	410	.	8.97865	43.5956	41.0548	261
chr4	22491871	22492158	SRR8550325_PAIRED_rmdup.narrowPeak_peak_64151	92	.	4.09321	11.3191	9.2146	159
chr4	22493860	22494158	SRR8550325_PAIRED_rmdup.narrowPeak_peak_64154	400	.	8.84661	42.5802	40.0484	1273
chr4	22494328	22495607	SRR8550325_PAIRED_rmdup.narrowPeak_peak_64154	400	.	8.84661	42.5802	40.0484	1273
chr4	22497467	22498007	SRR8550325_PAIRED_rmdup.narrowPeak_peak_64155	112	.	4.48932	13.4302	11.2755	1332
chr4	22498218	22498935	SRR8550325_PAIRED_rmdup.narrowPeak_peak_64156	380	.	8.58253	40.5688	38.055	239
chr4	22645641	22646019	SRR8550325_PAIRED_rmdup.narrowPeak_peak_64158	205	.	6.07379	22.9115	20.5933	201
chr4	22835593	22836211	SRR8550325_PAIRED_rmdup.narrowPeak_peak_64160	181	.	5.67767	20.4007	18.1195	482
chr4	22946708	22947296	SRR8550325_PAIRED_rmdup.narrowPeak_peak_64164	400	.	8.84661	42.5802	40.0484	307
chr4	22969489	22970023	SRR8550325_PAIRED_rmdup.narrowPeak_peak_64165	773	.	13.3359	80.2026	77.3977	1470
chr4	22970463	22971017	SRR8550325_PAIRED_rmdup.narrowPeak_peak_64165	773	.	13.3359	80.2026	77.3977	1470
chr4	22972829	22973264	SRR8550325_PAIRED_rmdup.narrowPeak_peak_64166	60	.	3.43301	8.07807	6.06978	433
chr4	22986516	22987386	SRR8550325_PAIRED_rmdup.narrowPeak_peak_64167	762	.	13.2039	79.0158	76.2183	710
chr4	22997445	22998094	SRR8550325_PAIRED_rmdup.narrowPeak_peak_64168	503	.	10.167	53.0081	50.3895	355
chr4	22999078	22999476	SRR8550325_PAIRED_rmdup.narrowPeak_peak_64169	105	.	4.35728	12.7136	10.5751	150
chr4	23000547	23000700	SRR8550325_PAIRED_rmdup.narrowPeak_peak_64170	49	.	3.16893	6.8899	4.9262	96
chr4	23077457	23077694	SRR8550325_PAIRED_rmdup.narrowPeak_peak_64172	165	.	5.4136	18.776	16.5206	147
chr4	23271883	23272399	SRR8550325_PAIRED_rmdup.narrowPeak_peak_64173	624	.	11.6194	65.1236	62.4169	248
chr4	23280566	23280827	SRR8550325_PAIRED_rmdup.narrowPeak_peak_64175	127	.	4.7534	14.9002	12.7147	212
chr4	23311177	23311476	SRR8550325_PAIRED_rmdup.narrowPeak_peak_64176	149	.	5.14952	17.1927	14.9642	349
chr4	23408145	23408303	SRR8550325_PAIRED_rmdup.narrowPeak_peak_64179	79	.	3.82913	9.97888	7.91078	69
chr4	23512132	23512270	SRR8550325_PAIRED_rmdup.narrowPeak_peak_64180	54	.	3.30097	7.4757	5.48924	244
chr4	23513872	23514455	SRR8550325_PAIRED_rmdup.narrowPeak_peak_64181	493	.	10.035	51.9389	49.3287	798
chr4	23591670	23591814	SRR8550325_PAIRED_rmdup.narrowPeak_peak_64183	66	.	3.56505	8.69641	6.66747	339
chr4	23601844	23602166	SRR8550325_PAIRED_rmdup.narrowPeak_peak_64184	66	.	3.56505	8.69641	6.66747	74
chr4	23732500	23732801	SRR8550325_PAIRED_rmdup.narrowPeak_peak_64187	205	.	6.07379	22.9115	20.5933	1016
chr4	23753270	23753983	SRR8550325_PAIRED_rmdup.narrowPeak_peak_64188	105	.	4.35728	12.7136	10.5751	689
chr4	23982983	23983544	SRR8550325_PAIRED_rmdup.narrowPeak_peak_64191	360	.	8.31845	38.5838	36.0885	250
chr4	24019417	24019593	SRR8550325_PAIRED_rmdup.narrowPeak_peak_64193	390	.	8.71457	41.5713	39.0485	472
chr4	24154388	24154681	SRR8550325_PAIRED_rmdup.narrowPeak_peak_64194	451	.	9.5068	47.7194	45.1437	240
chr4	24249547	24249806	SRR8550325_PAIRED_rmdup.narrowPeak_peak_64197	380	.	8.58253	40.5688	38.055	202
chr4	24278235	24278400	SRR8550325_PAIRED_rmdup.narrowPeak_peak_64198	92	.	4.09321	11.3191	9.2146	211
chr4	24495669	24497064	SRR8550325_PAIRED_rmdup.narrowPeak_peak_64200	3861	.	41.0641	390.339	386.101	759
chr4	24556184	24556481	SRR8550325_PAIRED_rmdup.narrowPeak_peak_64203	98	.	4.22525	12.0098	9.88794	70
chr4	24574217	24574630	SRR8550325_PAIRED_rmdup.narrowPeak_peak_64204	525	.	10.4311	55.1632	52.5283	236
chr4	24619884	24620241	SRR8550325_PAIRED_rmdup.narrowPeak_peak_64205	105	.	4.35728	12.7136	10.5751	304
chr4	24627761	24628167	SRR8550325_PAIRED_rmdup.narrowPeak_peak_64206	98	.	4.22525	12.0098	9.88794	317
chr4	24694100	24694245	SRR8550325_PAIRED_rmdup.narrowPeak_peak_64209	119	.	4.62136	14.1592	11.9888	68
chr4	24720845	24721267	SRR8550325_PAIRED_rmdup.narrowPeak_peak_64212	750	.	13.0719	77.8333	75.0432	237
chr4	24793790	24794029	SRR8550325_PAIRED_rmdup.narrowPeak_peak_64214	38	.	2.90486	5.77056	3.8563	172
chr4	24831535	24831720	SRR8550325_PAIRED_rmdup.narrowPeak_peak_64215	92	.	4.09321	11.3191	9.2146	55
chr4	24838301	24839015	SRR8550325_PAIRED_rmdup.narrowPeak_peak_64216	1056	.	16.3728	108.602	105.632	620
chr4	24841006	24841271	SRR8550325_PAIRED_rmdup.narrowPeak_peak_64218	157	.	5.28156	17.979	15.737	151
chr4	24842987	24843251	SRR8550325_PAIRED_rmdup.narrowPeak_peak_64219	142	.	5.01748	16.4173	14.2028	259
chr4	24850079	24851563	SRR8550325_PAIRED_rmdup.narrowPeak_peak_64220	1263	.	18.4855	129.471	126.389	839
chr4	24890084	24890297	SRR8550325_PAIRED_rmdup.narrowPeak_peak_64221	49	.	3.16893	6.8899	4.9262	113
chr4	24896817	24897092	SRR8550325_PAIRED_rmdup.narrowPeak_peak_64222	420	.	9.11069	44.6173	42.0677	267
chr4	24897566	24898666	SRR8550325_PAIRED_rmdup.narrowPeak_peak_64223	2854	.	32.8777	289.323	285.496	607
chr4	24899063	24899363	SRR8550325_PAIRED_rmdup.narrowPeak_peak_64224	28	.	2.64078	4.72569	2.86714	135
chr4	24931569	24931749	SRR8550325_PAIRED_rmdup.narrowPeak_peak_64227	127	.	4.7534	14.9002	12.7147	81
chr4	24965754	24967674	SRR8550325_PAIRED_rmdup.narrowPeak_peak_64228	4112	.	43.0447	415.629	411.296	1236
chr4	24995727	24995901	SRR8550325_PAIRED_rmdup.narrowPeak_peak_64230	54	.	3.30097	7.4757	5.48924	315
chr4	24996073	24996300	SRR8550325_PAIRED_rmdup.narrowPeak_peak_64230	54	.	3.30097	7.4757	5.48924	315
chr4	25011744	25012157	SRR8550325_PAIRED_rmdup.narrowPeak_peak_64232	451	.	9.5068	47.7194	45.1437	336
chr4	25035152	25035492	SRR8550325_PAIRED_rmdup.narrowPeak_peak_64234	294	.	7.39418	31.8569	29.4292	390
chr4	25035662	25036165	SRR8550325_PAIRED_rmdup.narrowPeak_peak_64234	294	.	7.39418	31.8569	29.4292	390
chr4	25179803	25180139	SRR8550325_PAIRED_rmdup.narrowPeak_peak_64235	275	.	7.1301	30.0019	27.5947	238
chr4	25229504	25229885	SRR8550325_PAIRED_rmdup.narrowPeak_peak_64236	98	.	4.22525	12.0098	9.88794	321
chr4	25281064	25282362	SRR8550325_PAIRED_rmdup.narrowPeak_peak_64239	5326	.	52.2874	537.404	532.7	833
chr4	25408661	25409270	SRR8550325_PAIRED_rmdup.narrowPeak_peak_64241	1185	.	17.6932	121.548	118.507	410
chr4	25410124	25410446	SRR8550325_PAIRED_rmdup.narrowPeak_peak_64242	189	.	5.80971	21.228	18.9342	381
chr4	25799371	25800310	SRR8550325_PAIRED_rmdup.narrowPeak_peak_64249	955	.	15.3165	98.4958	95.5822	619
chr4	26102034	26102362	SRR8550325_PAIRED_rmdup.narrowPeak_peak_64252	142	.	5.01748	16.4173	14.2028	298
chr4	26102518	26102595	SRR8550325_PAIRED_rmdup.narrowPeak_peak_64252	142	.	5.01748	16.4173	14.2028	298
chr4	26171433	26171735	SRR8550325_PAIRED_rmdup.narrowPeak_peak_64253	54	.	3.30097	7.4757	5.48924	137
chr4	26248144	26248814	SRR8550325_PAIRED_rmdup.narrowPeak_peak_64254	461	.	9.63884	48.7655	46.1811	233
chr4	26345478	26347522	SRR8550325_PAIRED_rmdup.narrowPeak_peak_64259	4248	.	44.101	429.24	424.858	1726
chr4	26382929	26383591	SRR8550325_PAIRED_rmdup.narrowPeak_peak_64260	525	.	10.4311	55.1632	52.5283	390
chr4	26543799	26544328	SRR8550325_PAIRED_rmdup.narrowPeak_peak_64264	303	.	7.52622	32.796	30.3583	223
chr4	26589200	26590083	SRR8550325_PAIRED_rmdup.narrowPeak_peak_64265	514	.	10.299	54.0829	51.4561	91
chr4	26591760	26592019	SRR8550325_PAIRED_rmdup.narrowPeak_peak_64266	43	.	3.0369	6.32129	4.38156	106
chr4	26630729	26631049	SRR8550325_PAIRED_rmdup.narrowPeak_peak_64270	149	.	5.14952	17.1927	14.9642	309
chr4	26637891	26638051	SRR8550325_PAIRED_rmdup.narrowPeak_peak_64271	127	.	4.7534	14.9002	12.7147	326
chr4	26888594	26888795	SRR8550325_PAIRED_rmdup.narrowPeak_peak_64274	134	.	4.88544	15.653	13.4528	127
chr4	26890881	26891179	SRR8550325_PAIRED_rmdup.narrowPeak_peak_64275	189	.	5.80971	21.228	18.9342	126
chr4	26930001	26930524	SRR8550325_PAIRED_rmdup.narrowPeak_peak_64277	669	.	12.1476	69.6804	66.9428	433
chr4	27787207	27787395	SRR8550325_PAIRED_rmdup.narrowPeak_peak_64281	149	.	5.14952	17.1927	14.9642	213
chr4	27887436	27887823	SRR8550325_PAIRED_rmdup.narrowPeak_peak_64282	214	.	6.20583	23.7673	21.4373	177
chr4	27964997	27965479	SRR8550325_PAIRED_rmdup.narrowPeak_peak_64283	157	.	5.28156	17.979	15.737	275
chr4	27968406	27968691	SRR8550325_PAIRED_rmdup.narrowPeak_peak_64284	341	.	8.05437	36.6261	34.1494	261
chr4	27970724	27970891	SRR8550325_PAIRED_rmdup.narrowPeak_peak_64285	112	.	4.48932	13.4302	11.2755	392
chr4	28141291	28141582	SRR8550325_PAIRED_rmdup.narrowPeak_peak_64287	49	.	3.16893	6.8899	4.9262	119
chr4	28298695	28299290	SRR8550325_PAIRED_rmdup.narrowPeak_peak_64293	546	.	10.6952	57.3401	54.6891	287
chr4	28646257	28646394	SRR8550325_PAIRED_rmdup.narrowPeak_peak_64297	60	.	3.43301	8.07807	6.06978	62
chr4	28703224	28703840	SRR8550325_PAIRED_rmdup.narrowPeak_peak_64298	680	.	12.2796	70.8314	68.0862	847
chr4	28733563	28733823	SRR8550325_PAIRED_rmdup.narrowPeak_peak_64299	173	.	5.54564	19.5833	17.3149	297
chr4	28783663	28784675	SRR8550325_PAIRED_rmdup.narrowPeak_peak_64301	1617	.	21.9185	165.037	161.774	431
chr4	28811821	28812261	SRR8550325_PAIRED_rmdup.narrowPeak_peak_64303	134	.	4.88544	15.653	13.4528	330
chr4	28812552	28814452	SRR8550325_PAIRED_rmdup.narrowPeak_peak_64304	4781	.	48.1942	482.75	478.198	448
chr4	28814861	28815849	SRR8550325_PAIRED_rmdup.narrowPeak_peak_64304	4781	.	48.1942	482.75	478.198	448
chr4	28862963	28863300	SRR8550325_PAIRED_rmdup.narrowPeak_peak_64305	98	.	4.22525	12.0098	9.88794	208
chr4	28866473	28866677	SRR8550325_PAIRED_rmdup.narrowPeak_peak_64306	312	.	7.65826	33.7425	31.2949	137
chr4	28881469	28881937	SRR8550325_PAIRED_rmdup.narrowPeak_peak_64307	142	.	5.01748	16.4173	14.2028	215
chr4	28882469	28882708	SRR8550325_PAIRED_rmdup.narrowPeak_peak_64308	43	.	3.0369	6.32129	4.38156	121
chr4	28934908	28935081	SRR8550325_PAIRED_rmdup.narrowPeak_peak_64310	98	.	4.22525	12.0098	9.88794	74
chr4	29083719	29083879	SRR8550325_PAIRED_rmdup.narrowPeak_peak_64311	43	.	3.0369	6.32129	4.38156	58
chr4	29091122	29091320	SRR8550325_PAIRED_rmdup.narrowPeak_peak_64312	33	.	2.77282	5.23843	3.35113	187
chr4	29102545	29102723	SRR8550325_PAIRED_rmdup.narrowPeak_peak_64314	38	.	2.90486	5.77056	3.8563	172
chr4	29133523	29134040	SRR8550325_PAIRED_rmdup.narrowPeak_peak_64315	197	.	5.94175	22.065	19.7589	346
chr4	29152161	29152380	SRR8550325_PAIRED_rmdup.narrowPeak_peak_64317	85	.	3.96117	10.642	8.55543	214
chr4	29239818	29240218	SRR8550325_PAIRED_rmdup.narrowPeak_peak_64319	303	.	7.52622	32.796	30.3583	303
chr4	29398393	29398646	SRR8550325_PAIRED_rmdup.narrowPeak_peak_64324	119	.	4.62136	14.1592	11.9888	94
chr4	29398829	29399124	SRR8550325_PAIRED_rmdup.narrowPeak_peak_64325	66	.	3.56505	8.69641	6.66747	230
chr4	29466442	29466592	SRR8550325_PAIRED_rmdup.narrowPeak_peak_64328	85	.	3.96117	10.642	8.55543	85
chr4	29480558	29481450	SRR8550325_PAIRED_rmdup.narrowPeak_peak_64329	341	.	8.05437	36.6261	34.1494	817
chr4	29644899	29645678	SRR8550325_PAIRED_rmdup.narrowPeak_peak_64332	410	.	8.97865	43.5956	41.0548	451
chr4	29655539	29655976	SRR8550325_PAIRED_rmdup.narrowPeak_peak_64333	503	.	10.167	53.0081	50.3895	515
chr4	29657409	29657589	SRR8550325_PAIRED_rmdup.narrowPeak_peak_64334	85	.	3.96117	10.642	8.55543	296
chr4	29677741	29678469	SRR8550325_PAIRED_rmdup.narrowPeak_peak_64336	773	.	13.3359	80.2026	77.3977	848
chr4	29689467	29689683	SRR8550325_PAIRED_rmdup.narrowPeak_peak_64337	54	.	3.30097	7.4757	5.48924	185
chr4	29732541	29733032	SRR8550325_PAIRED_rmdup.narrowPeak_peak_64338	189	.	5.80971	21.228	18.9342	190
chr4	29741993	29742190	SRR8550325_PAIRED_rmdup.narrowPeak_peak_64339	43	.	3.0369	6.32129	4.38156	265
chr4	29828892	29829715	SRR8550325_PAIRED_rmdup.narrowPeak_peak_64341	181	.	5.67767	20.4007	18.1195	832
chr4	30009865	30010003	SRR8550325_PAIRED_rmdup.narrowPeak_peak_64342	15	.	2.24466	3.3126	1.5551	17
chr4	30143799	30143972	SRR8550325_PAIRED_rmdup.narrowPeak_peak_64344	28	.	2.64078	4.72569	2.86714	14
chr4	30511079	30511409	SRR8550325_PAIRED_rmdup.narrowPeak_peak_64347	181	.	5.67767	20.4007	18.1195	353
chr4	30711534	30711714	SRR8550325_PAIRED_rmdup.narrowPeak_peak_64348	249	.	6.73399	27.2792	24.9042	1406
chr4	31072472	31072780	SRR8550325_PAIRED_rmdup.narrowPeak_peak_64352	98	.	4.22525	12.0098	9.88794	58
chr4	31256924	31257309	SRR8550325_PAIRED_rmdup.narrowPeak_peak_64357	189	.	5.80971	21.228	18.9342	330
chr4	31290362	31290779	SRR8550325_PAIRED_rmdup.narrowPeak_peak_64358	38	.	2.90486	5.77056	3.8563	136
chr4	31319832	31320285	SRR8550325_PAIRED_rmdup.narrowPeak_peak_64359	249	.	6.73399	27.2792	24.9042	1014
chr4	31320603	31320782	SRR8550325_PAIRED_rmdup.narrowPeak_peak_64360	98	.	4.22525	12.0098	9.88794	208
chr4	31343387	31344217	SRR8550325_PAIRED_rmdup.narrowPeak_peak_64362	658	.	12.0155	68.534	65.804	785
chr4	31405073	31405178	SRR8550325_PAIRED_rmdup.narrowPeak_peak_64363	49	.	3.16893	6.8899	4.9262	96
chr4	31419380	31419702	SRR8550325_PAIRED_rmdup.narrowPeak_peak_64365	222	.	6.33787	24.6321	22.2906	148
chr4	31561783	31562057	SRR8550325_PAIRED_rmdup.narrowPeak_peak_64367	341	.	8.05437	36.6261	34.1494	241
chr4	31564086	31564982	SRR8550325_PAIRED_rmdup.narrowPeak_peak_64368	420	.	9.11069	44.6173	42.0677	518
chr4	31612289	31612680	SRR8550325_PAIRED_rmdup.narrowPeak_peak_64371	275	.	7.1301	30.0019	27.5947	305
chr4	31613110	31613323	SRR8550325_PAIRED_rmdup.narrowPeak_peak_64371	275	.	7.1301	30.0019	27.5947	305
chr4	31642254	31642478	SRR8550325_PAIRED_rmdup.narrowPeak_peak_64373	785	.	13.468	81.3937	78.5814	272
chr4	31660941	31661294	SRR8550325_PAIRED_rmdup.narrowPeak_peak_64374	249	.	6.73399	27.2792	24.9042	290
chr4	31661500	31661723	SRR8550325_PAIRED_rmdup.narrowPeak_peak_64374	249	.	6.73399	27.2792	24.9042	290
chr4	31697857	31698139	SRR8550325_PAIRED_rmdup.narrowPeak_peak_64375	303	.	7.52622	32.796	30.3583	102
chr4	31698290	31698663	SRR8550325_PAIRED_rmdup.narrowPeak_peak_64375	303	.	7.52622	32.796	30.3583	102
chr4	31762013	31762172	SRR8550325_PAIRED_rmdup.narrowPeak_peak_64378	92	.	4.09321	11.3191	9.2146	553
chr4	31807432	31807882	SRR8550325_PAIRED_rmdup.narrowPeak_peak_64379	430	.	9.24273	45.6452	43.0868	262
chr4	31819896	31820410	SRR8550325_PAIRED_rmdup.narrowPeak_peak_64380	72	.	3.69709	9.33019	7.28128	600
chr4	31823480	31824826	SRR8550325_PAIRED_rmdup.narrowPeak_peak_64381	1120	.	17.033	115.033	112.027	1051
chr4	31830395	31830903	SRR8550325_PAIRED_rmdup.narrowPeak_peak_64383	294	.	7.39418	31.8569	29.4292	627
chr4	31832683	31832845	SRR8550325_PAIRED_rmdup.narrowPeak_peak_64384	66	.	3.56505	8.69641	6.66747	99
chr4	31833843	31834240	SRR8550325_PAIRED_rmdup.narrowPeak_peak_64385	92	.	4.09321	11.3191	9.2146	175
chr4	31923152	31924960	SRR8550325_PAIRED_rmdup.narrowPeak_peak_64393	669	.	12.1476	69.6804	66.9428	1396
chr4	31936609	31936982	SRR8550325_PAIRED_rmdup.narrowPeak_peak_64394	727	.	12.8078	75.4814	72.7061	1021
chr4	31937322	31938961	SRR8550325_PAIRED_rmdup.narrowPeak_peak_64394	727	.	12.8078	75.4814	72.7061	1021
chr4	31963366	31964508	SRR8550325_PAIRED_rmdup.narrowPeak_peak_64396	2406	.	29.0486	244.285	240.652	622
chr4	32037376	32037578	SRR8550325_PAIRED_rmdup.narrowPeak_peak_64397	24	.	2.50874	4.23318	2.40547	67
chr4	32055082	32055586	SRR8550325_PAIRED_rmdup.narrowPeak_peak_64400	420	.	9.11069	44.6173	42.0677	280
chr4	32057078	32057317	SRR8550325_PAIRED_rmdup.narrowPeak_peak_64401	105	.	4.35728	12.7136	10.5751	164
chr4	32130633	32130982	SRR8550325_PAIRED_rmdup.narrowPeak_peak_64403	390	.	8.71457	41.5713	39.0485	306
chr4	32159665	32159813	SRR8550325_PAIRED_rmdup.narrowPeak_peak_64406	149	.	5.14952	17.1927	14.9642	133
chr4	32175081	32175544	SRR8550325_PAIRED_rmdup.narrowPeak_peak_64408	1107	.	16.901	113.74	110.741	1006
chr4	32175692	32176263	SRR8550325_PAIRED_rmdup.narrowPeak_peak_64408	1107	.	16.901	113.74	110.741	1006
chr4	32176441	32177226	SRR8550325_PAIRED_rmdup.narrowPeak_peak_64408	1107	.	16.901	113.74	110.741	1006
chr4	32179828	32180160	SRR8550325_PAIRED_rmdup.narrowPeak_peak_64409	181	.	5.67767	20.4007	18.1195	232
chr4	32190548	32190726	SRR8550325_PAIRED_rmdup.narrowPeak_peak_64410	49	.	3.16893	6.8899	4.9262	86
chr4	32195830	32196074	SRR8550325_PAIRED_rmdup.narrowPeak_peak_64412	49	.	3.16893	6.8899	4.9262	214
chr4	32196373	32196946	SRR8550325_PAIRED_rmdup.narrowPeak_peak_64413	451	.	9.5068	47.7194	45.1437	444
chr4	32219485	32220336	SRR8550325_PAIRED_rmdup.narrowPeak_peak_64414	303	.	7.52622	32.796	30.3583	139
chr4	32236001	32236604	SRR8550325_PAIRED_rmdup.narrowPeak_peak_64415	680	.	12.2796	70.8314	68.0862	466
chr4	32237958	32240248	SRR8550325_PAIRED_rmdup.narrowPeak_peak_64416	2823	.	32.6136	286.168	282.355	1060
chr4	32241296	32241823	SRR8550325_PAIRED_rmdup.narrowPeak_peak_64417	173	.	5.54564	19.5833	17.3149	191
chr4	32243409	32243784	SRR8550325_PAIRED_rmdup.narrowPeak_peak_64418	249	.	6.73399	27.2792	24.9042	370
chr4	32248390	32248540	SRR8550325_PAIRED_rmdup.narrowPeak_peak_64419	127	.	4.7534	14.9002	12.7147	73
chr4	32266438	32267149	SRR8550325_PAIRED_rmdup.narrowPeak_peak_64420	809	.	13.732	83.7886	80.9615	436
chr4	32297328	32297484	SRR8550325_PAIRED_rmdup.narrowPeak_peak_64423	98	.	4.22525	12.0098	9.88794	65
chr4	32299156	32299226	SRR8550325_PAIRED_rmdup.narrowPeak_peak_64424	19	.	2.3767	3.76182	1.96753	142
chr4	32302555	32303453	SRR8550325_PAIRED_rmdup.narrowPeak_peak_64425	1357	.	19.4097	138.856	135.725	674
chr4	32303721	32304042	SRR8550325_PAIRED_rmdup.narrowPeak_peak_64426	809	.	13.732	83.7886	80.9615	168
chr4	32304309	32304579	SRR8550325_PAIRED_rmdup.narrowPeak_peak_64427	119	.	4.62136	14.1592	11.9888	103
chr4	32306420	32306796	SRR8550325_PAIRED_rmdup.narrowPeak_peak_64428	181	.	5.67767	20.4007	18.1195	278
chr4	32365232	32365807	SRR8550325_PAIRED_rmdup.narrowPeak_peak_64433	214	.	6.20583	23.7673	21.4373	397
chr4	32369284	32369432	SRR8550325_PAIRED_rmdup.narrowPeak_peak_64435	49	.	3.16893	6.8899	4.9262	23
chr4	32427678	32427796	SRR8550325_PAIRED_rmdup.narrowPeak_peak_64437	43	.	3.0369	6.32129	4.38156	164
chr4	32508735	32509046	SRR8550325_PAIRED_rmdup.narrowPeak_peak_64440	79	.	3.82913	9.97888	7.91078	103
chr4	32520680	32521272	SRR8550325_PAIRED_rmdup.narrowPeak_peak_64442	98	.	4.22525	12.0098	9.88794	555
chr4	32531022	32532310	SRR8550325_PAIRED_rmdup.narrowPeak_peak_64444	658	.	12.0155	68.534	65.804	356
chr4	32536388	32537304	SRR8550325_PAIRED_rmdup.narrowPeak_peak_64445	410	.	8.97865	43.5956	41.0548	607
chr4	32538083	32538335	SRR8550325_PAIRED_rmdup.narrowPeak_peak_64446	341	.	8.05437	36.6261	34.1494	134
chr4	32560389	32560558	SRR8550325_PAIRED_rmdup.narrowPeak_peak_64448	43	.	3.0369	6.32129	4.38156	234
chr4	32572218	32572504	SRR8550325_PAIRED_rmdup.narrowPeak_peak_64449	503	.	10.167	53.0081	50.3895	81
chr4	32601227	32601392	SRR8550325_PAIRED_rmdup.narrowPeak_peak_64452	157	.	5.28156	17.979	15.737	195
chr4	32614885	32615937	SRR8550325_PAIRED_rmdup.narrowPeak_peak_64453	4096	.	42.9127	413.933	409.607	594
chr4	32656885	32657467	SRR8550325_PAIRED_rmdup.narrowPeak_peak_64454	1018	.	15.9767	104.785	101.836	398
chr4	32713545	32714052	SRR8550325_PAIRED_rmdup.narrowPeak_peak_64455	214	.	6.20583	23.7673	21.4373	268
chr4	32714209	32714565	SRR8550325_PAIRED_rmdup.narrowPeak_peak_64455	214	.	6.20583	23.7673	21.4373	268
chr4	32799867	32800799	SRR8550325_PAIRED_rmdup.narrowPeak_peak_64456	1005	.	15.8447	103.52	100.578	574
chr4	32829321	32829616	SRR8550325_PAIRED_rmdup.narrowPeak_peak_64457	49	.	3.16893	6.8899	4.9262	223
chr4	32833785	32834328	SRR8550325_PAIRED_rmdup.narrowPeak_peak_64458	380	.	8.58253	40.5688	38.055	418
chr4	32864053	32864342	SRR8550325_PAIRED_rmdup.narrowPeak_peak_64459	54	.	3.30097	7.4757	5.48924	282
chr4	32923496	32923570	SRR8550325_PAIRED_rmdup.narrowPeak_peak_64461	60	.	3.43301	8.07807	6.06978	141
chr4	32939606	32940341	SRR8550325_PAIRED_rmdup.narrowPeak_peak_64464	197	.	5.94175	22.065	19.7589	630
chr4	32947692	32947907	SRR8550325_PAIRED_rmdup.narrowPeak_peak_64465	105	.	4.35728	12.7136	10.5751	219
chr4	32950312	32951322	SRR8550325_PAIRED_rmdup.narrowPeak_peak_64466	943	.	15.1845	97.2489	94.3425	442
chr4	32982574	32982863	SRR8550325_PAIRED_rmdup.narrowPeak_peak_64467	127	.	4.7534	14.9002	12.7147	200
chr4	32983307	32984021	SRR8550325_PAIRED_rmdup.narrowPeak_peak_64468	275	.	7.1301	30.0019	27.5947	340
chr4	32984200	32984507	SRR8550325_PAIRED_rmdup.narrowPeak_peak_64469	181	.	5.67767	20.4007	18.1195	756
chr4	32984874	32985159	SRR8550325_PAIRED_rmdup.narrowPeak_peak_64469	181	.	5.67767	20.4007	18.1195	756
chr4	32985400	32985890	SRR8550325_PAIRED_rmdup.narrowPeak_peak_64470	54	.	3.30097	7.4757	5.48924	146
chr4	33018490	33018806	SRR8550325_PAIRED_rmdup.narrowPeak_peak_64471	205	.	6.07379	22.9115	20.5933	102
chr4	33030398	33032028	SRR8550325_PAIRED_rmdup.narrowPeak_peak_64472	1873	.	24.2952	190.712	187.324	916
chr4	33119115	33119293	SRR8550325_PAIRED_rmdup.narrowPeak_peak_64473	149	.	5.14952	17.1927	14.9642	206
chr4	33188798	33189768	SRR8550325_PAIRED_rmdup.narrowPeak_peak_64474	1787	.	23.5029	182.065	178.719	1148
chr4	33204831	33205102	SRR8550325_PAIRED_rmdup.narrowPeak_peak_64475	231	.	6.46991	25.5058	23.1529	221
chr4	33208722	33209398	SRR8550325_PAIRED_rmdup.narrowPeak_peak_64476	294	.	7.39418	31.8569	29.4292	472
chr4	33209720	33209988	SRR8550325_PAIRED_rmdup.narrowPeak_peak_64477	134	.	4.88544	15.653	13.4528	95
chr4	33247246	33249455	SRR8550325_PAIRED_rmdup.narrowPeak_peak_64478	5558	.	54.0039	560.642	555.885	1510
chr4	33290149	33290355	SRR8550325_PAIRED_rmdup.narrowPeak_peak_64480	303	.	7.52622	32.796	30.3583	178
chr4	33292847	33293073	SRR8550325_PAIRED_rmdup.narrowPeak_peak_64481	142	.	5.01748	16.4173	14.2028	186
chr4	33309854	33310869	SRR8550325_PAIRED_rmdup.narrowPeak_peak_64482	1290	.	18.7495	132.138	129.041	425
chr4	33396610	33396756	SRR8550325_PAIRED_rmdup.narrowPeak_peak_64483	400	.	8.84661	42.5802	40.0484	219
chr4	33587024	33587447	SRR8550325_PAIRED_rmdup.narrowPeak_peak_64486	312	.	7.65826	33.7425	31.2949	358
chr4	33734994	33735183	SRR8550325_PAIRED_rmdup.narrowPeak_peak_64489	105	.	4.35728	12.7136	10.5751	154
chr4	33923468	33925440	SRR8550325_PAIRED_rmdup.narrowPeak_peak_64494	2918	.	33.4058	295.654	291.801	1587
chr4	33967241	33967449	SRR8550325_PAIRED_rmdup.narrowPeak_peak_64495	157	.	5.28156	17.979	15.737	196
chr4	33975735	33975900	SRR8550325_PAIRED_rmdup.narrowPeak_peak_64496	134	.	4.88544	15.653	13.4528	108
chr4	34049670	34050175	SRR8550325_PAIRED_rmdup.narrowPeak_peak_64500	360	.	8.31845	38.5838	36.0885	343
chr4	34302655	34302890	SRR8550325_PAIRED_rmdup.narrowPeak_peak_64507	149	.	5.14952	17.1927	14.9642	120
chr4	34310243	34310592	SRR8550325_PAIRED_rmdup.narrowPeak_peak_64508	503	.	10.167	53.0081	50.3895	258
chr4	34550053	34552043	SRR8550325_PAIRED_rmdup.narrowPeak_peak_64511	2965	.	33.802	300.421	296.547	459
chr4	34560938	34561240	SRR8550325_PAIRED_rmdup.narrowPeak_peak_64512	341	.	8.05437	36.6261	34.1494	227
chr4	34577156	34577285	SRR8550325_PAIRED_rmdup.narrowPeak_peak_64514	24	.	2.50874	4.23318	2.40547	240
chr4	34614527	34615449	SRR8550325_PAIRED_rmdup.narrowPeak_peak_64515	1603	.	21.7864	163.635	160.379	336
chr4	34639930	34640227	SRR8550325_PAIRED_rmdup.narrowPeak_peak_64516	119	.	4.62136	14.1592	11.9888	197
chr4	34686789	34687882	SRR8550325_PAIRED_rmdup.narrowPeak_peak_64519	2166	.	26.9359	220.132	216.608	571
chr4	34729688	34730489	SRR8550325_PAIRED_rmdup.narrowPeak_peak_64520	646	.	11.8835	67.3924	64.6701	494
chr4	34771646	34772226	SRR8550325_PAIRED_rmdup.narrowPeak_peak_64522	441	.	9.37476	46.6793	44.1123	691
chr4	34777920	34778717	SRR8550325_PAIRED_rmdup.narrowPeak_peak_64523	1772	.	23.3709	180.633	177.293	615
chr4	34882367	34883290	SRR8550325_PAIRED_rmdup.narrowPeak_peak_64527	2421	.	29.1806	245.811	242.173	546
chr4	34886470	34887216	SRR8550325_PAIRED_rmdup.narrowPeak_peak_64528	2605	.	30.7651	264.282	260.563	293
chr4	34917528	34917829	SRR8550325_PAIRED_rmdup.narrowPeak_peak_64531	380	.	8.58253	40.5688	38.055	199
chr4	34922320	34922618	SRR8550325_PAIRED_rmdup.narrowPeak_peak_64532	360	.	8.31845	38.5838	36.0885	57
chr4	34958475	34958611	SRR8550325_PAIRED_rmdup.narrowPeak_peak_64533	197	.	5.94175	22.065	19.7589	83
chr4	34991218	34991445	SRR8550325_PAIRED_rmdup.narrowPeak_peak_64535	66	.	3.56505	8.69641	6.66747	151
chr4	34993336	34993666	SRR8550325_PAIRED_rmdup.narrowPeak_peak_64536	400	.	8.84661	42.5802	40.0484	111
chr4	35005476	35005661	SRR8550325_PAIRED_rmdup.narrowPeak_peak_64537	60	.	3.43301	8.07807	6.06978	90
chr4	35006852	35007405	SRR8550325_PAIRED_rmdup.narrowPeak_peak_64538	257	.	6.86602	28.1786	25.7927	297
chr4	35012846	35013175	SRR8550325_PAIRED_rmdup.narrowPeak_peak_64539	285	.	7.26214	30.9255	28.5081	254
chr4	35027422	35027725	SRR8550325_PAIRED_rmdup.narrowPeak_peak_64540	127	.	4.7534	14.9002	12.7147	145
chr4	35049157	35049391	SRR8550325_PAIRED_rmdup.narrowPeak_peak_64541	134	.	4.88544	15.653	13.4528	237
chr4	35065207	35065404	SRR8550325_PAIRED_rmdup.narrowPeak_peak_64542	66	.	3.56505	8.69641	6.66747	401
chr4	35068875	35069022	SRR8550325_PAIRED_rmdup.narrowPeak_peak_64543	92	.	4.09321	11.3191	9.2146	151
chr4	35099289	35099602	SRR8550325_PAIRED_rmdup.narrowPeak_peak_64544	1317	.	19.0136	134.816	131.706	815
chr4	35099826	35100594	SRR8550325_PAIRED_rmdup.narrowPeak_peak_64544	1317	.	19.0136	134.816	131.706	815
chr4	35119407	35119579	SRR8550325_PAIRED_rmdup.narrowPeak_peak_64545	127	.	4.7534	14.9002	12.7147	174
chr4	35121183	35121578	SRR8550325_PAIRED_rmdup.narrowPeak_peak_64546	205	.	6.07379	22.9115	20.5933	225
chr4	35130703	35130857	SRR8550325_PAIRED_rmdup.narrowPeak_peak_64548	54	.	3.30097	7.4757	5.48924	10
chr4	35155738	35157824	SRR8550325_PAIRED_rmdup.narrowPeak_peak_64549	980	.	15.5806	101.001	98.0727	1826
chr4	35225085	35226652	SRR8550325_PAIRED_rmdup.narrowPeak_peak_64550	2621	.	30.8971	265.833	262.108	1093
chr4	35310752	35311050	SRR8550325_PAIRED_rmdup.narrowPeak_peak_64551	285	.	7.26214	30.9255	28.5081	239
chr4	35353984	35354688	SRR8550325_PAIRED_rmdup.narrowPeak_peak_64553	845	.	14.1282	87.4118	84.563	292
chr4	35372788	35373426	SRR8550325_PAIRED_rmdup.narrowPeak_peak_64554	680	.	12.2796	70.8314	68.0862	329
chr4	35375729	35376457	SRR8550325_PAIRED_rmdup.narrowPeak_peak_64555	1069	.	16.5049	109.882	106.904	747
chr4	35394918	35395303	SRR8550325_PAIRED_rmdup.narrowPeak_peak_64556	222	.	6.33787	24.6321	22.2906	148
chr4	35401900	35402850	SRR8550325_PAIRED_rmdup.narrowPeak_peak_64557	173	.	5.54564	19.5833	17.3149	265
chr4	35417972	35418269	SRR8550325_PAIRED_rmdup.narrowPeak_peak_64559	430	.	9.24273	45.6452	43.0868	187
chr4	35476840	35478414	SRR8550325_PAIRED_rmdup.narrowPeak_peak_64560	2513	.	29.9728	255.012	251.333	992
chr4	36031865	36032429	SRR8550325_PAIRED_rmdup.narrowPeak_peak_64566	157	.	5.28156	17.979	15.737	214
chr4	36288983	36289563	SRR8550325_PAIRED_rmdup.narrowPeak_peak_64567	312	.	7.65826	33.7425	31.2949	408
chr4	36529435	36529614	SRR8550325_PAIRED_rmdup.narrowPeak_peak_64569	266	.	6.99806	29.0862	26.6896	201
chr4	36757280	36757467	SRR8550325_PAIRED_rmdup.narrowPeak_peak_64573	142	.	5.01748	16.4173	14.2028	105
chr4	36824321	36824685	SRR8550325_PAIRED_rmdup.narrowPeak_peak_64576	231	.	6.46991	25.5058	23.1529	772
chr4	36824836	36825405	SRR8550325_PAIRED_rmdup.narrowPeak_peak_64576	231	.	6.46991	25.5058	23.1529	772
chr4	36826528	36826754	SRR8550325_PAIRED_rmdup.narrowPeak_peak_64577	66	.	3.56505	8.69641	6.66747	90
chr4	36950111	36952134	SRR8550325_PAIRED_rmdup.narrowPeak_peak_64578	1172	.	17.5612	120.238	117.205	394
chr4	36952551	36953260	SRR8550325_PAIRED_rmdup.narrowPeak_peak_64578	1172	.	17.5612	120.238	117.205	394
chr4	37014601	37014839	SRR8550325_PAIRED_rmdup.narrowPeak_peak_64579	165	.	5.4136	18.776	16.5206	215
chr4	37015296	37015336	SRR8550325_PAIRED_rmdup.narrowPeak_peak_64580	157	.	5.28156	17.979	15.737	139
chr4	37058917	37059269	SRR8550325_PAIRED_rmdup.narrowPeak_peak_64582	635	.	11.7515	66.2556	63.5411	271
chr4	37387033	37387290	SRR8550325_PAIRED_rmdup.narrowPeak_peak_64584	60	.	3.43301	8.07807	6.06978	23
chr4	37727395	37727798	SRR8550325_PAIRED_rmdup.narrowPeak_peak_64587	857	.	14.2602	88.6277	85.7717	351
chr4	38080115	38080521	SRR8550325_PAIRED_rmdup.narrowPeak_peak_64589	157	.	5.28156	17.979	15.737	215
chr4	38837041	38837519	SRR8550325_PAIRED_rmdup.narrowPeak_peak_64594	105	.	4.35728	12.7136	10.5751	228
chr4	38869130	38869315	SRR8550325_PAIRED_rmdup.narrowPeak_peak_64595	92	.	4.09321	11.3191	9.2146	490
chr4	39448809	39449071	SRR8550325_PAIRED_rmdup.narrowPeak_peak_64598	112	.	4.48932	13.4302	11.2755	352
chr4	39999133	39999408	SRR8550325_PAIRED_rmdup.narrowPeak_peak_64605	165	.	5.4136	18.776	16.5206	94
chr4	40014654	40015042	SRR8550325_PAIRED_rmdup.narrowPeak_peak_64606	568	.	10.9592	59.5383	56.8712	153
chr4	40134803	40135001	SRR8550325_PAIRED_rmdup.narrowPeak_peak_64608	341	.	8.05437	36.6261	34.1494	204
chr4	40142552	40144131	SRR8550325_PAIRED_rmdup.narrowPeak_peak_64609	7760	.	69.7166	781.056	776.045	832
chr4	40182918	40183174	SRR8550325_PAIRED_rmdup.narrowPeak_peak_64611	119	.	4.62136	14.1592	11.9888	183
chr4	40239071	40239809	SRR8550325_PAIRED_rmdup.narrowPeak_peak_64614	275	.	7.1301	30.0019	27.5947	598
chr4	40268064	40270191	SRR8550325_PAIRED_rmdup.narrowPeak_peak_64615	4316	.	44.6292	436.077	431.671	1882
chr4	40278949	40280064	SRR8550325_PAIRED_rmdup.narrowPeak_peak_64616	2513	.	29.9728	255.012	251.333	663
chr4	40285695	40285860	SRR8550325_PAIRED_rmdup.narrowPeak_peak_64617	149	.	5.14952	17.1927	14.9642	105
chr4	40301054	40301576	SRR8550325_PAIRED_rmdup.narrowPeak_peak_64618	857	.	14.2602	88.6277	85.7717	261
chr4	40377562	40377712	SRR8550325_PAIRED_rmdup.narrowPeak_peak_64619	66	.	3.56505	8.69641	6.66747	106
chr4	40472652	40473568	SRR8550325_PAIRED_rmdup.narrowPeak_peak_64620	1081	.	16.6369	111.164	108.18	955
chr4	40677279	40677407	SRR8550325_PAIRED_rmdup.narrowPeak_peak_64625	79	.	3.82913	9.97888	7.91078	262
chr4	40680517	40680699	SRR8550325_PAIRED_rmdup.narrowPeak_peak_64626	536	.	10.5631	56.249	53.606	159
chr4	40681962	40682351	SRR8550325_PAIRED_rmdup.narrowPeak_peak_64627	312	.	7.65826	33.7425	31.2949	255
chr4	40691232	40691441	SRR8550325_PAIRED_rmdup.narrowPeak_peak_64628	72	.	3.69709	9.33019	7.28128	244
chr4	40702395	40703793	SRR8550325_PAIRED_rmdup.narrowPeak_peak_64629	3140	.	35.2544	318.026	314.079	778
chr4	40721799	40723433	SRR8550325_PAIRED_rmdup.narrowPeak_peak_64630	3645	.	39.3476	368.674	364.521	876
chr4	40757309	40758251	SRR8550325_PAIRED_rmdup.narrowPeak_peak_64633	2315	.	28.2563	235.167	231.574	596
chr4	40772982	40773625	SRR8550325_PAIRED_rmdup.narrowPeak_peak_64634	658	.	12.0155	68.534	65.804	694
chr4	40774171	40774618	SRR8550325_PAIRED_rmdup.narrowPeak_peak_64635	430	.	9.24273	45.6452	43.0868	530
chr4	40774857	40775187	SRR8550325_PAIRED_rmdup.narrowPeak_peak_64636	472	.	9.77088	49.8175	47.2244	221
chr4	40781503	40781635	SRR8550325_PAIRED_rmdup.narrowPeak_peak_64637	66	.	3.56505	8.69641	6.66747	158
chr4	40853131	40854792	SRR8550325_PAIRED_rmdup.narrowPeak_peak_64640	2166	.	26.9359	220.132	216.608	842
chr4	40874205	40874604	SRR8550325_PAIRED_rmdup.narrowPeak_peak_64641	197	.	5.94175	22.065	19.7589	344
chr4	40876957	40877256	SRR8550325_PAIRED_rmdup.narrowPeak_peak_64642	157	.	5.28156	17.979	15.737	418
chr4	40947652	40948745	SRR8550325_PAIRED_rmdup.narrowPeak_peak_64644	2965	.	33.802	300.421	296.547	826
chr4	40970658	40971996	SRR8550325_PAIRED_rmdup.narrowPeak_peak_64645	1887	.	24.4272	192.162	188.767	531
chr4	41047942	41048182	SRR8550325_PAIRED_rmdup.narrowPeak_peak_64646	127	.	4.7534	14.9002	12.7147	216
chr4	41050617	41051094	SRR8550325_PAIRED_rmdup.narrowPeak_peak_64647	331	.	7.92234	35.6577	33.1906	217
chr4	41098043	41098346	SRR8550325_PAIRED_rmdup.narrowPeak_peak_64651	134	.	4.88544	15.653	13.4528	255
chr4	41123916	41124547	SRR8550325_PAIRED_rmdup.narrowPeak_peak_64654	2997	.	34.066	303.607	299.72	452
chr4	41129517	41129665	SRR8550325_PAIRED_rmdup.narrowPeak_peak_64655	181	.	5.67767	20.4007	18.1195	235
chr4	41134686	41136615	SRR8550325_PAIRED_rmdup.narrowPeak_peak_64657	1043	.	16.2408	107.326	104.363	1375
chr4	41166138	41166281	SRR8550325_PAIRED_rmdup.narrowPeak_peak_64658	85	.	3.96117	10.642	8.55543	83
chr4	41274537	41274680	SRR8550325_PAIRED_rmdup.narrowPeak_peak_64662	2300	.	28.1243	233.654	230.068	957
chr4	41274855	41275991	SRR8550325_PAIRED_rmdup.narrowPeak_peak_64662	2300	.	28.1243	233.654	230.068	957
chr4	41314173	41315355	SRR8550325_PAIRED_rmdup.narrowPeak_peak_64664	1094	.	16.7689	112.451	109.459	1028
chr4	41348442	41349525	SRR8550325_PAIRED_rmdup.narrowPeak_peak_64665	2255	.	27.7282	229.128	225.562	464
chr4	41390237	41390390	SRR8550325_PAIRED_rmdup.narrowPeak_peak_64666	285	.	7.26214	30.9255	28.5081	268
chr4	41464535	41465408	SRR8550325_PAIRED_rmdup.narrowPeak_peak_64667	3156	.	35.3864	319.637	315.683	618
chr4	41468760	41469295	SRR8550325_PAIRED_rmdup.narrowPeak_peak_64668	240	.	6.60195	26.3883	24.0242	109
chr4	41481441	41482099	SRR8550325_PAIRED_rmdup.narrowPeak_peak_64669	331	.	7.92234	35.6577	33.1906	491
chr4	41497959	41498293	SRR8550325_PAIRED_rmdup.narrowPeak_peak_64670	112	.	4.48932	13.4302	11.2755	192
chr4	41498838	41499391	SRR8550325_PAIRED_rmdup.narrowPeak_peak_64671	165	.	5.4136	18.776	16.5206	544
chr4	41502626	41503519	SRR8550325_PAIRED_rmdup.narrowPeak_peak_64672	943	.	15.1845	97.2489	94.3425	652
chr4	41506724	41507827	SRR8550325_PAIRED_rmdup.narrowPeak_peak_64673	738	.	12.9398	76.6552	73.8724	469
chr4	41552492	41552898	SRR8550325_PAIRED_rmdup.narrowPeak_peak_64675	360	.	8.31845	38.5838	36.0885	245
chr4	41553567	41553848	SRR8550325_PAIRED_rmdup.narrowPeak_peak_64676	92	.	4.09321	11.3191	9.2146	487
chr4	41568948	41569983	SRR8550325_PAIRED_rmdup.narrowPeak_peak_64677	2714	.	31.6893	275.181	271.415	668
chr4	41606940	41607121	SRR8550325_PAIRED_rmdup.narrowPeak_peak_64678	112	.	4.48932	13.4302	11.2755	70
chr4	41628360	41628912	SRR8550325_PAIRED_rmdup.narrowPeak_peak_64680	257	.	6.86602	28.1786	25.7927	186
chr4	41631488	41631710	SRR8550325_PAIRED_rmdup.narrowPeak_peak_64681	165	.	5.4136	18.776	16.5206	265
chr4	41636015	41636610	SRR8550325_PAIRED_rmdup.narrowPeak_peak_64682	197	.	5.94175	22.065	19.7589	126
chr4	41639638	41640607	SRR8550325_PAIRED_rmdup.narrowPeak_peak_64683	1575	.	21.5223	160.838	157.596	1119
chr4	41653484	41653585	SRR8550325_PAIRED_rmdup.narrowPeak_peak_64685	173	.	5.54564	19.5833	17.3149	137
chr4	41654331	41654509	SRR8550325_PAIRED_rmdup.narrowPeak_peak_64686	85	.	3.96117	10.642	8.55543	272
chr4	41660820	41661493	SRR8550325_PAIRED_rmdup.narrowPeak_peak_64688	943	.	15.1845	97.2489	94.3425	314
chr4	41663722	41664064	SRR8550325_PAIRED_rmdup.narrowPeak_peak_64690	85	.	3.96117	10.642	8.55543	281
chr4	41671959	41672212	SRR8550325_PAIRED_rmdup.narrowPeak_peak_64691	105	.	4.35728	12.7136	10.5751	276
chr4	41707075	41707564	SRR8550325_PAIRED_rmdup.narrowPeak_peak_64693	331	.	7.92234	35.6577	33.1906	217
chr4	41708444	41708636	SRR8550325_PAIRED_rmdup.narrowPeak_peak_64694	275	.	7.1301	30.0019	27.5947	242
chr4	41713102	41713886	SRR8550325_PAIRED_rmdup.narrowPeak_peak_64695	493	.	10.035	51.9389	49.3287	555
chr4	41722933	41723489	SRR8550325_PAIRED_rmdup.narrowPeak_peak_64698	1758	.	23.2389	179.202	175.87	342
chr4	41731000	41731246	SRR8550325_PAIRED_rmdup.narrowPeak_peak_64700	85	.	3.96117	10.642	8.55543	306
chr4	41737551	41737943	SRR8550325_PAIRED_rmdup.narrowPeak_peak_64701	294	.	7.39418	31.8569	29.4292	225
chr4	41740699	41741774	SRR8550325_PAIRED_rmdup.narrowPeak_peak_64702	1438	.	20.202	147.015	143.843	840
chr4	41755302	41756424	SRR8550325_PAIRED_rmdup.narrowPeak_peak_64703	750	.	13.0719	77.8333	75.0432	349
chr4	41760120	41760678	SRR8550325_PAIRED_rmdup.narrowPeak_peak_64704	1043	.	16.2408	107.326	104.363	288
chr4	41761763	41762535	SRR8550325_PAIRED_rmdup.narrowPeak_peak_64705	275	.	7.1301	30.0019	27.5947	251
chr4	42916731	42917125	SRR8550325_PAIRED_rmdup.narrowPeak_peak_64708	197	.	5.94175	22.065	19.7589	279
chr4	42917317	42917556	SRR8550325_PAIRED_rmdup.narrowPeak_peak_64708	197	.	5.94175	22.065	19.7589	279
chr4	42945962	42946169	SRR8550325_PAIRED_rmdup.narrowPeak_peak_64710	33	.	2.77282	5.23843	3.35113	136
chr4	42949382	42950575	SRR8550325_PAIRED_rmdup.narrowPeak_peak_64711	2195	.	27.2	223.123	219.584	392
chr4	42965420	42965620	SRR8550325_PAIRED_rmdup.narrowPeak_peak_64714	181	.	5.67767	20.4007	18.1195	56
chr4	42999516	43000948	SRR8550325_PAIRED_rmdup.narrowPeak_peak_64715	2225	.	27.4641	226.121	222.569	1126
chr4	43005857	43005999	SRR8550325_PAIRED_rmdup.narrowPeak_peak_64716	60	.	3.43301	8.07807	6.06978	83
chr4	43010105	43010629	SRR8550325_PAIRED_rmdup.narrowPeak_peak_64717	370	.	8.45049	39.5729	37.0683	376
chr4	43025358	43025956	SRR8550325_PAIRED_rmdup.narrowPeak_peak_64718	1005	.	15.8447	103.52	100.578	488
chr4	43031048	43032074	SRR8550325_PAIRED_rmdup.narrowPeak_peak_64719	809	.	13.732	83.7886	80.9615	612
chr4	43039897	43040664	SRR8550325_PAIRED_rmdup.narrowPeak_peak_64720	1702	.	22.7107	173.506	170.201	623
chr4	43043960	43044307	SRR8550325_PAIRED_rmdup.narrowPeak_peak_64721	197	.	5.94175	22.065	19.7589	129
chr4	43045569	43046318	SRR8550325_PAIRED_rmdup.narrowPeak_peak_64722	1146	.	17.2971	117.629	114.609	297
chr4	43052686	43052927	SRR8550325_PAIRED_rmdup.narrowPeak_peak_64724	189	.	5.80971	21.228	18.9342	275
chr4	43058587	43059531	SRR8550325_PAIRED_rmdup.narrowPeak_peak_64725	845	.	14.1282	87.4118	84.563	416
chr4	43209237	43209465	SRR8550325_PAIRED_rmdup.narrowPeak_peak_64727	79	.	3.82913	9.97888	7.91078	240
chr4	43266904	43267487	SRR8550325_PAIRED_rmdup.narrowPeak_peak_64728	380	.	8.58253	40.5688	38.055	332
chr4	43381665	43382309	SRR8550325_PAIRED_rmdup.narrowPeak_peak_64730	441	.	9.37476	46.6793	44.1123	449
chr4	43401059	43401270	SRR8550325_PAIRED_rmdup.narrowPeak_peak_64731	149	.	5.14952	17.1927	14.9642	82
chr4	43406294	43406645	SRR8550325_PAIRED_rmdup.narrowPeak_peak_64732	380	.	8.58253	40.5688	38.055	141
chr4	43431748	43432006	SRR8550325_PAIRED_rmdup.narrowPeak_peak_64735	441	.	9.37476	46.6793	44.1123	131
chr4	43442013	43443775	SRR8550325_PAIRED_rmdup.narrowPeak_peak_64736	1830	.	23.899	186.378	183.011	404
chr4	43478260	43478551	SRR8550325_PAIRED_rmdup.narrowPeak_peak_64737	525	.	10.4311	55.1632	52.5283	111
chr4	43492451	43493890	SRR8550325_PAIRED_rmdup.narrowPeak_peak_64738	1787	.	23.5029	182.065	178.719	520
chr4	43499199	43499953	SRR8550325_PAIRED_rmdup.narrowPeak_peak_64739	514	.	10.299	54.0829	51.4561	530
chr4	43508738	43509048	SRR8550325_PAIRED_rmdup.narrowPeak_peak_64740	49	.	3.16893	6.8899	4.9262	441
chr4	43519955	43520362	SRR8550325_PAIRED_rmdup.narrowPeak_peak_64741	514	.	10.299	54.0829	51.4561	334
chr4	43523252	43523863	SRR8550325_PAIRED_rmdup.narrowPeak_peak_64742	173	.	5.54564	19.5833	17.3149	586
chr4	43558756	43559002	SRR8550325_PAIRED_rmdup.narrowPeak_peak_64745	79	.	3.82913	9.97888	7.91078	265
chr4	43561941	43562904	SRR8550325_PAIRED_rmdup.narrowPeak_peak_64746	1493	.	20.7301	152.511	149.311	475
chr4	43578319	43579201	SRR8550325_PAIRED_rmdup.narrowPeak_peak_64747	738	.	12.9398	76.6552	73.8724	521
chr4	43630277	43630416	SRR8550325_PAIRED_rmdup.narrowPeak_peak_64748	370	.	8.45049	39.5729	37.0683	104
chr4	43631550	43631786	SRR8550325_PAIRED_rmdup.narrowPeak_peak_64749	197	.	5.94175	22.065	19.7589	218
chr4	43656027	43657101	SRR8550325_PAIRED_rmdup.narrowPeak_peak_64751	2452	.	29.4447	248.871	245.218	560
chr4	43668934	43669744	SRR8550325_PAIRED_rmdup.narrowPeak_peak_64752	918	.	14.9204	94.7664	91.8743	417
chr4	43711959	43712102	SRR8550325_PAIRED_rmdup.narrowPeak_peak_64754	66	.	3.56505	8.69641	6.66747	35
chr4	43875109	43876156	SRR8550325_PAIRED_rmdup.narrowPeak_peak_64758	1479	.	20.5981	151.133	147.94	553
chr4	43884272	43884409	SRR8550325_PAIRED_rmdup.narrowPeak_peak_64759	54	.	3.30097	7.4757	5.48924	178
chr4	43925944	43926135	SRR8550325_PAIRED_rmdup.narrowPeak_peak_64761	222	.	6.33787	24.6321	22.2906	194
chr4	43957084	43958415	SRR8550325_PAIRED_rmdup.narrowPeak_peak_64762	1397	.	19.8058	142.923	139.771	621
chr4	43972131	43972666	SRR8550325_PAIRED_rmdup.narrowPeak_peak_64763	231	.	6.46991	25.5058	23.1529	162
chr4	43978982	43979012	SRR8550325_PAIRED_rmdup.narrowPeak_peak_64764	85	.	3.96117	10.642	8.55543	244
chr4	43982191	43982795	SRR8550325_PAIRED_rmdup.narrowPeak_peak_64765	943	.	15.1845	97.2489	94.3425	397
chr4	44012367	44012913	SRR8550325_PAIRED_rmdup.narrowPeak_peak_64766	1520	.	20.9942	155.276	152.062	275
chr4	44065816	44065991	SRR8550325_PAIRED_rmdup.narrowPeak_peak_64767	266	.	6.99806	29.0862	26.6896	269
chr4	44072085	44073109	SRR8550325_PAIRED_rmdup.narrowPeak_peak_64768	1043	.	16.2408	107.326	104.363	686
chr4	44104649	44104847	SRR8550325_PAIRED_rmdup.narrowPeak_peak_64769	360	.	8.31845	38.5838	36.0885	363
chr4	44167325	44168715	SRR8550325_PAIRED_rmdup.narrowPeak_peak_64774	1758	.	23.2389	179.202	175.87	580
chr4	44232744	44234564	SRR8550325_PAIRED_rmdup.narrowPeak_peak_64776	1069	.	16.5049	109.882	106.904	1141
chr4	44292717	44292907	SRR8550325_PAIRED_rmdup.narrowPeak_peak_64777	92	.	4.09321	11.3191	9.2146	140
chr4	44300788	44301343	SRR8550325_PAIRED_rmdup.narrowPeak_peak_64778	612	.	11.4874	63.9965	61.2977	140
chr4	44402721	44402994	SRR8550325_PAIRED_rmdup.narrowPeak_peak_64780	127	.	4.7534	14.9002	12.7147	81
chr4	44425072	44425747	SRR8550325_PAIRED_rmdup.narrowPeak_peak_64781	142	.	5.01748	16.4173	14.2028	529
chr4	44557885	44558485	SRR8550325_PAIRED_rmdup.narrowPeak_peak_64784	420	.	9.11069	44.6173	42.0677	164
chr4	44564714	44564932	SRR8550325_PAIRED_rmdup.narrowPeak_peak_64785	181	.	5.67767	20.4007	18.1195	88
chr4	44641863	44642377	SRR8550325_PAIRED_rmdup.narrowPeak_peak_64789	451	.	9.5068	47.7194	45.1437	330
chr4	44664023	44664785	SRR8550325_PAIRED_rmdup.narrowPeak_peak_64790	351	.	8.18641	37.6015	35.1155	205
chr4	44703397	44703620	SRR8550325_PAIRED_rmdup.narrowPeak_peak_64792	1172	.	17.5612	120.238	117.205	1364
chr4	44704051	44704783	SRR8550325_PAIRED_rmdup.narrowPeak_peak_64792	1172	.	17.5612	120.238	117.205	1364
chr4	44755817	44757096	SRR8550325_PAIRED_rmdup.narrowPeak_peak_64797	1603	.	21.7864	163.635	160.379	768
chr4	44805948	44806158	SRR8550325_PAIRED_rmdup.narrowPeak_peak_64799	165	.	5.4136	18.776	16.5206	165
chr4	44806417	44806779	SRR8550325_PAIRED_rmdup.narrowPeak_peak_64799	165	.	5.4136	18.776	16.5206	165
chr4	44970934	44971080	SRR8550325_PAIRED_rmdup.narrowPeak_peak_64800	157	.	5.28156	17.979	15.737	85
chr4	44973517	44973731	SRR8550325_PAIRED_rmdup.narrowPeak_peak_64801	390	.	8.71457	41.5713	39.0485	198
chr4	44981119	44981762	SRR8550325_PAIRED_rmdup.narrowPeak_peak_64802	785	.	13.468	81.3937	78.5814	351
chr4	45011670	45013054	SRR8550325_PAIRED_rmdup.narrowPeak_peak_64803	2965	.	33.802	300.421	296.547	926
chr4	45018315	45018978	SRR8550325_PAIRED_rmdup.narrowPeak_peak_64805	703	.	12.5437	73.1473	70.3871	299
chr4	45083890	45085145	SRR8550325_PAIRED_rmdup.narrowPeak_peak_64806	869	.	14.3922	89.8476	86.9844	863
chr4	45107894	45108410	SRR8550325_PAIRED_rmdup.narrowPeak_peak_64808	857	.	14.2602	88.6277	85.7717	325
chr4	45184425	45185146	SRR8550325_PAIRED_rmdup.narrowPeak_peak_64809	331	.	7.92234	35.6577	33.1906	611
chr4	45296920	45297340	SRR8550325_PAIRED_rmdup.narrowPeak_peak_64810	214	.	6.20583	23.7673	21.4373	200
chr4	45320207	45320678	SRR8550325_PAIRED_rmdup.narrowPeak_peak_64811	430	.	9.24273	45.6452	43.0868	391
chr4	45341793	45342784	SRR8550325_PAIRED_rmdup.narrowPeak_peak_64812	845	.	14.1282	87.4118	84.563	283
chr4	45408359	45409591	SRR8550325_PAIRED_rmdup.narrowPeak_peak_64813	715	.	12.6757	74.3121	71.5444	720
chr4	45439366	45439635	SRR8550325_PAIRED_rmdup.narrowPeak_peak_64814	157	.	5.28156	17.979	15.737	94
chr4	45453302	45453550	SRR8550325_PAIRED_rmdup.narrowPeak_peak_64815	119	.	4.62136	14.1592	11.9888	646
chr4	45453897	45454112	SRR8550325_PAIRED_rmdup.narrowPeak_peak_64815	119	.	4.62136	14.1592	11.9888	646
chr4	45506977	45507651	SRR8550325_PAIRED_rmdup.narrowPeak_peak_64820	303	.	7.52622	32.796	30.3583	396
chr4	45510285	45510590	SRR8550325_PAIRED_rmdup.narrowPeak_peak_64821	222	.	6.33787	24.6321	22.2906	406
chr4	45514023	45514194	SRR8550325_PAIRED_rmdup.narrowPeak_peak_64822	38	.	2.90486	5.77056	3.8563	149
chr4	45529489	45531498	SRR8550325_PAIRED_rmdup.narrowPeak_peak_64823	1159	.	17.4291	118.932	115.905	1195
chr4	45532555	45532832	SRR8550325_PAIRED_rmdup.narrowPeak_peak_64824	214	.	6.20583	23.7673	21.4373	325
chr4	45654660	45654851	SRR8550325_PAIRED_rmdup.narrowPeak_peak_64826	38	.	2.90486	5.77056	3.8563	117
chr4	45730884	45731322	SRR8550325_PAIRED_rmdup.narrowPeak_peak_64828	214	.	6.20583	23.7673	21.4373	360
chr4	45771738	45771916	SRR8550325_PAIRED_rmdup.narrowPeak_peak_64832	60	.	3.43301	8.07807	6.06978	71
chr4	45819275	45819887	SRR8550325_PAIRED_rmdup.narrowPeak_peak_64834	249	.	6.73399	27.2792	24.9042	89
chr4	45820048	45820253	SRR8550325_PAIRED_rmdup.narrowPeak_peak_64834	249	.	6.73399	27.2792	24.9042	89
chr4	45826659	45826807	SRR8550325_PAIRED_rmdup.narrowPeak_peak_64836	205	.	6.07379	22.9115	20.5933	399
chr4	45848450	45848875	SRR8550325_PAIRED_rmdup.narrowPeak_peak_64837	222	.	6.33787	24.6321	22.2906	258
chr4	45869283	45869360	SRR8550325_PAIRED_rmdup.narrowPeak_peak_64838	43	.	3.0369	6.32129	4.38156	160
chr4	45890082	45890522	SRR8550325_PAIRED_rmdup.narrowPeak_peak_64839	257	.	6.86602	28.1786	25.7927	305
chr4	45941826	45942069	SRR8550325_PAIRED_rmdup.narrowPeak_peak_64840	312	.	7.65826	33.7425	31.2949	268
chr4	45971894	45972902	SRR8550325_PAIRED_rmdup.narrowPeak_peak_64842	1081	.	16.6369	111.164	108.18	434
chr4	46038890	46039059	SRR8550325_PAIRED_rmdup.narrowPeak_peak_64843	181	.	5.67767	20.4007	18.1195	351
chr4	46039204	46039508	SRR8550325_PAIRED_rmdup.narrowPeak_peak_64843	181	.	5.67767	20.4007	18.1195	351
chr4	46126625	46126766	SRR8550325_PAIRED_rmdup.narrowPeak_peak_64845	66	.	3.56505	8.69641	6.66747	61
chr4	46137837	46137990	SRR8550325_PAIRED_rmdup.narrowPeak_peak_64847	1411	.	19.9379	144.284	141.125	723
chr4	46138209	46139128	SRR8550325_PAIRED_rmdup.narrowPeak_peak_64847	1411	.	19.9379	144.284	141.125	723
chr4	46181134	46181668	SRR8550325_PAIRED_rmdup.narrowPeak_peak_64848	869	.	14.3922	89.8476	86.9844	239
chr4	46195718	46196508	SRR8550325_PAIRED_rmdup.narrowPeak_peak_64849	980	.	15.5806	101.001	98.0727	572
chr4	46202297	46202521	SRR8550325_PAIRED_rmdup.narrowPeak_peak_64850	105	.	4.35728	12.7136	10.5751	99
chr4	46276872	46277543	SRR8550325_PAIRED_rmdup.narrowPeak_peak_64852	205	.	6.07379	22.9115	20.5933	253
chr4	46304829	46305393	SRR8550325_PAIRED_rmdup.narrowPeak_peak_64853	482	.	9.90292	50.8754	48.2736	266
chr4	46344395	46344868	SRR8550325_PAIRED_rmdup.narrowPeak_peak_64856	142	.	5.01748	16.4173	14.2028	837
chr4	46345016	46345550	SRR8550325_PAIRED_rmdup.narrowPeak_peak_64856	142	.	5.01748	16.4173	14.2028	837
chr4	46371145	46371448	SRR8550325_PAIRED_rmdup.narrowPeak_peak_64859	127	.	4.7534	14.9002	12.7147	137
chr4	46374889	46375295	SRR8550325_PAIRED_rmdup.narrowPeak_peak_64860	514	.	10.299	54.0829	51.4561	422
chr4	46388823	46390045	SRR8550325_PAIRED_rmdup.narrowPeak_peak_64861	1317	.	19.0136	134.816	131.706	550
chr4	46390468	46390831	SRR8550325_PAIRED_rmdup.narrowPeak_peak_64862	322	.	7.7903	34.6965	32.239	133
chr4	46450311	46452880	SRR8550325_PAIRED_rmdup.narrowPeak_peak_64863	1343	.	19.2777	137.506	134.383	812
chr4	46488991	46489719	SRR8550325_PAIRED_rmdup.narrowPeak_peak_64865	1370	.	19.5418	140.209	137.071	224
chr4	46497594	46497769	SRR8550325_PAIRED_rmdup.narrowPeak_peak_64866	85	.	3.96117	10.642	8.55543	212
chr4	46506900	46508313	SRR8550325_PAIRED_rmdup.narrowPeak_peak_64867	968	.	15.4486	99.7464	96.8256	469
chr4	46535757	46536312	SRR8550325_PAIRED_rmdup.narrowPeak_peak_64868	149	.	5.14952	17.1927	14.9642	483
chr4	46601261	46602311	SRR8550325_PAIRED_rmdup.narrowPeak_peak_64869	692	.	12.4117	71.9871	69.2343	999
chr4	46611331	46611495	SRR8550325_PAIRED_rmdup.narrowPeak_peak_64870	205	.	6.07379	22.9115	20.5933	147
chr4	46649757	46650752	SRR8550325_PAIRED_rmdup.narrowPeak_peak_64872	1617	.	21.9185	165.037	161.774	548
chr4	46664070	46665868	SRR8550325_PAIRED_rmdup.narrowPeak_peak_64874	833	.	13.9961	86.2	83.3584	913
chr4	46689506	46689672	SRR8550325_PAIRED_rmdup.narrowPeak_peak_64875	173	.	5.54564	19.5833	17.3149	117
chr4	46726559	46726728	SRR8550325_PAIRED_rmdup.narrowPeak_peak_64877	149	.	5.14952	17.1927	14.9642	274
chr4	46859057	46859205	SRR8550325_PAIRED_rmdup.narrowPeak_peak_64879	312	.	7.65826	33.7425	31.2949	267
chr4	46991897	46992013	SRR8550325_PAIRED_rmdup.narrowPeak_peak_64881	98	.	4.22525	12.0098	9.88794	529
chr4	47050329	47050947	SRR8550325_PAIRED_rmdup.narrowPeak_peak_64886	430	.	9.24273	45.6452	43.0868	240
chr4	47056794	47057555	SRR8550325_PAIRED_rmdup.narrowPeak_peak_64887	546	.	10.6952	57.3401	54.6891	706
chr4	47091684	47092362	SRR8550325_PAIRED_rmdup.narrowPeak_peak_64888	231	.	6.46991	25.5058	23.1529	416
chr4	47122235	47122488	SRR8550325_PAIRED_rmdup.narrowPeak_peak_64890	149	.	5.14952	17.1927	14.9642	199
chr4	47208137	47208637	SRR8550325_PAIRED_rmdup.narrowPeak_peak_64892	222	.	6.33787	24.6321	22.2906	503
chr4	47234986	47235210	SRR8550325_PAIRED_rmdup.narrowPeak_peak_64893	127	.	4.7534	14.9002	12.7147	94
chr4	47351949	47354168	SRR8550325_PAIRED_rmdup.narrowPeak_peak_64898	2436	.	29.3126	247.34	243.694	1311
chr4	47419718	47419969	SRR8550325_PAIRED_rmdup.narrowPeak_peak_64899	66	.	3.56505	8.69641	6.66747	22
chr4	47424431	47424694	SRR8550325_PAIRED_rmdup.narrowPeak_peak_64901	360	.	8.31845	38.5838	36.0885	76
chr4	47437361	47438488	SRR8550325_PAIRED_rmdup.narrowPeak_peak_64902	1645	.	22.1825	167.85	164.573	862
chr4	47473935	47475121	SRR8550325_PAIRED_rmdup.narrowPeak_peak_64903	2136	.	26.6719	217.151	213.64	696
chr4	47505167	47505501	SRR8550325_PAIRED_rmdup.narrowPeak_peak_64906	98	.	4.22525	12.0098	9.88794	244
chr4	47521944	47522227	SRR8550325_PAIRED_rmdup.narrowPeak_peak_64907	142	.	5.01748	16.4173	14.2028	121
chr4	47644923	47645450	SRR8550325_PAIRED_rmdup.narrowPeak_peak_64909	205	.	6.07379	22.9115	20.5933	420
chr4	47724626	47724978	SRR8550325_PAIRED_rmdup.narrowPeak_peak_64912	181	.	5.67767	20.4007	18.1195	341
chr4	47845221	47845631	SRR8550325_PAIRED_rmdup.narrowPeak_peak_64914	430	.	9.24273	45.6452	43.0868	436
chr4	48042671	48043819	SRR8550325_PAIRED_rmdup.narrowPeak_peak_64917	2436	.	29.3126	247.34	243.694	676
chr4	48044312	48045638	SRR8550325_PAIRED_rmdup.narrowPeak_peak_64918	612	.	11.4874	63.9965	61.2977	833
chr4	48045911	48046758	SRR8550325_PAIRED_rmdup.narrowPeak_peak_64918	612	.	11.4874	63.9965	61.2977	833
chr4	48047140	48047392	SRR8550325_PAIRED_rmdup.narrowPeak_peak_64919	105	.	4.35728	12.7136	10.5751	249
chr4	48048062	48048341	SRR8550325_PAIRED_rmdup.narrowPeak_peak_64920	134	.	4.88544	15.653	13.4528	405
chr4	48049043	48049228	SRR8550325_PAIRED_rmdup.narrowPeak_peak_64921	149	.	5.14952	17.1927	14.9642	258
chr4	48051660	48052104	SRR8550325_PAIRED_rmdup.narrowPeak_peak_64922	142	.	5.01748	16.4173	14.2028	269
chr4	48078085	48078517	SRR8550325_PAIRED_rmdup.narrowPeak_peak_64923	85	.	3.96117	10.642	8.55543	254
chr4	48124375	48125394	SRR8550325_PAIRED_rmdup.narrowPeak_peak_64924	1801	.	23.635	183.501	180.147	697
chr4	48278821	48280513	SRR8550325_PAIRED_rmdup.narrowPeak_peak_64926	5167	.	51.0991	521.425	516.763	1002
chr4	48407385	48407736	SRR8550325_PAIRED_rmdup.narrowPeak_peak_64927	214	.	6.20583	23.7673	21.4373	85
chr4	48472624	48473775	SRR8550325_PAIRED_rmdup.narrowPeak_peak_64928	2270	.	27.8602	230.635	227.062	888
chr4	48491347	48491725	SRR8550325_PAIRED_rmdup.narrowPeak_peak_64930	624	.	11.6194	65.1236	62.4169	252
chr4	48539635	48541182	SRR8550325_PAIRED_rmdup.narrowPeak_peak_64931	1424	.	20.0699	145.648	142.483	579
chr4	48541721	48541855	SRR8550325_PAIRED_rmdup.narrowPeak_peak_64932	54	.	3.30097	7.4757	5.48924	79
chr4	48542057	48542109	SRR8550325_PAIRED_rmdup.narrowPeak_peak_64933	24	.	2.50874	4.23318	2.40547	8
chr4	48547125	48547292	SRR8550325_PAIRED_rmdup.narrowPeak_peak_64935	98	.	4.22525	12.0098	9.88794	155
chr4	48548178	48548822	SRR8550325_PAIRED_rmdup.narrowPeak_peak_64936	658	.	12.0155	68.534	65.804	337
chr4	48549333	48549498	SRR8550325_PAIRED_rmdup.narrowPeak_peak_64937	79	.	3.82913	9.97888	7.91078	95
chr4	48584233	48585867	SRR8550325_PAIRED_rmdup.narrowPeak_peak_64941	2018	.	25.6156	205.311	201.854	1049
chr4	48586044	48586859	SRR8550325_PAIRED_rmdup.narrowPeak_peak_64941	2018	.	25.6156	205.311	201.854	1049
chr4	48633603	48633822	SRR8550325_PAIRED_rmdup.narrowPeak_peak_64942	197	.	5.94175	22.065	19.7589	316
chr4	48680769	48681201	SRR8550325_PAIRED_rmdup.narrowPeak_peak_64945	420	.	9.11069	44.6173	42.0677	755
chr4	48690682	48690828	SRR8550325_PAIRED_rmdup.narrowPeak_peak_64948	127	.	4.7534	14.9002	12.7147	99
chr4	48691928	48692245	SRR8550325_PAIRED_rmdup.narrowPeak_peak_64949	624	.	11.6194	65.1236	62.4169	287
chr4	48770723	48771626	SRR8550325_PAIRED_rmdup.narrowPeak_peak_64957	821	.	13.8641	84.9922	82.1579	454
chr4	48779348	48779645	SRR8550325_PAIRED_rmdup.narrowPeak_peak_64958	157	.	5.28156	17.979	15.737	87
chr4	48842781	48843035	SRR8550325_PAIRED_rmdup.narrowPeak_peak_64960	294	.	7.39418	31.8569	29.4292	401
chr4	48880633	48880825	SRR8550325_PAIRED_rmdup.narrowPeak_peak_64961	197	.	5.94175	22.065	19.7589	265
chr4	48905255	48905681	SRR8550325_PAIRED_rmdup.narrowPeak_peak_64962	231	.	6.46991	25.5058	23.1529	176
chr4	48908127	48908386	SRR8550325_PAIRED_rmdup.narrowPeak_peak_64963	79	.	3.82913	9.97888	7.91078	805
chr4	48990233	48990634	SRR8550325_PAIRED_rmdup.narrowPeak_peak_64968	92	.	4.09321	11.3191	9.2146	295
chr4	49058568	49059317	SRR8550325_PAIRED_rmdup.narrowPeak_peak_64970	482	.	9.90292	50.8754	48.2736	747
chr4	49059520	49060274	SRR8550325_PAIRED_rmdup.narrowPeak_peak_64970	482	.	9.90292	50.8754	48.2736	747
chr4	49064491	49064684	SRR8550325_PAIRED_rmdup.narrowPeak_peak_64971	33	.	2.77282	5.23843	3.35113	175
chr4	49121126	49121278	SRR8550325_PAIRED_rmdup.narrowPeak_peak_64972	24	.	2.50874	4.23318	2.40547	38
chr4	49153924	49154112	SRR8550325_PAIRED_rmdup.narrowPeak_peak_64974	127	.	4.7534	14.9002	12.7147	185
chr4	49285344	49285771	SRR8550325_PAIRED_rmdup.narrowPeak_peak_64976	157	.	5.28156	17.979	15.737	265
chr4	49316703	49316971	SRR8550325_PAIRED_rmdup.narrowPeak_peak_64977	205	.	6.07379	22.9115	20.5933	261
chr4	49322341	49322681	SRR8550325_PAIRED_rmdup.narrowPeak_peak_64978	205	.	6.07379	22.9115	20.5933	71
chr4	49393023	49393363	SRR8550325_PAIRED_rmdup.narrowPeak_peak_64979	400	.	8.84661	42.5802	40.0484	188
chr4	49478518	49478928	SRR8550325_PAIRED_rmdup.narrowPeak_peak_64980	312	.	7.65826	33.7425	31.2949	146
chr4	49480207	49480738	SRR8550325_PAIRED_rmdup.narrowPeak_peak_64981	231	.	6.46991	25.5058	23.1529	702
chr4	49480973	49481233	SRR8550325_PAIRED_rmdup.narrowPeak_peak_64982	79	.	3.82913	9.97888	7.91078	87
chr4	49512755	49513031	SRR8550325_PAIRED_rmdup.narrowPeak_peak_64983	149	.	5.14952	17.1927	14.9642	91
chr4	49520458	49521870	SRR8550325_PAIRED_rmdup.narrowPeak_peak_64985	4062	.	42.6486	410.546	406.232	689
chr4	49567580	49568013	SRR8550325_PAIRED_rmdup.narrowPeak_peak_64986	703	.	12.5437	73.1473	70.3871	276
chr4	49596854	49598144	SRR8550325_PAIRED_rmdup.narrowPeak_peak_64987	2933	.	33.5379	297.241	293.381	814
chr4	49626980	49627476	SRR8550325_PAIRED_rmdup.narrowPeak_peak_64988	461	.	9.63884	48.7655	46.1811	208
chr4	49631277	49632631	SRR8550325_PAIRED_rmdup.narrowPeak_peak_64989	4180	.	43.5728	422.424	418.066	861
chr4	49688600	49689151	SRR8550325_PAIRED_rmdup.narrowPeak_peak_64992	579	.	11.0913	60.6453	57.9702	299
chr4	49811397	49811772	SRR8550325_PAIRED_rmdup.narrowPeak_peak_64998	119	.	4.62136	14.1592	11.9888	675
chr4	49843806	49844066	SRR8550325_PAIRED_rmdup.narrowPeak_peak_64999	134	.	4.88544	15.653	13.4528	202
chr4	49844571	49846115	SRR8550325_PAIRED_rmdup.narrowPeak_peak_65000	955	.	15.3165	98.4958	95.5822	1459
chr4	49927157	49927231	SRR8550325_PAIRED_rmdup.narrowPeak_peak_65002	33	.	2.77282	5.23843	3.35113	166
chr4	49958443	49958656	SRR8550325_PAIRED_rmdup.narrowPeak_peak_65003	142	.	5.01748	16.4173	14.2028	78
chr4	49975536	49975696	SRR8550325_PAIRED_rmdup.narrowPeak_peak_65004	38	.	2.90486	5.77056	3.8563	599
chr4	50431273	50431445	SRR8550325_PAIRED_rmdup.narrowPeak_peak_65011	28	.	2.64078	4.72569	2.86714	229
chr4	50638883	50639040	SRR8550325_PAIRED_rmdup.narrowPeak_peak_65013	119	.	4.62136	14.1592	11.9888	201
chr4	51268949	51269916	SRR8550325_PAIRED_rmdup.narrowPeak_peak_65015	370	.	8.45049	39.5729	37.0683	428
chr4	51285739	51286193	SRR8550325_PAIRED_rmdup.narrowPeak_peak_65016	285	.	7.26214	30.9255	28.5081	255
chr4	51286383	51286828	SRR8550325_PAIRED_rmdup.narrowPeak_peak_65016	285	.	7.26214	30.9255	28.5081	255
chr4	51287442	51287615	SRR8550325_PAIRED_rmdup.narrowPeak_peak_65017	72	.	3.69709	9.33019	7.28128	255
chr4	51475332	51475914	SRR8550325_PAIRED_rmdup.narrowPeak_peak_65019	165	.	5.4136	18.776	16.5206	660
chr4	51823683	51823844	SRR8550325_PAIRED_rmdup.narrowPeak_peak_65023	60	.	3.43301	8.07807	6.06978	90
chr4	52060880	52061632	SRR8550325_PAIRED_rmdup.narrowPeak_peak_65026	275	.	7.1301	30.0019	27.5947	610
chr4	52061912	52062026	SRR8550325_PAIRED_rmdup.narrowPeak_peak_65027	66	.	3.56505	8.69641	6.66747	107
chr4	52153806	52154044	SRR8550325_PAIRED_rmdup.narrowPeak_peak_65029	303	.	7.52622	32.796	30.3583	241
chr4	52225617	52226781	SRR8550325_PAIRED_rmdup.narrowPeak_peak_65032	503	.	10.167	53.0081	50.3895	261
chr4	52301808	52301880	SRR8550325_PAIRED_rmdup.narrowPeak_peak_65033	54	.	3.30097	7.4757	5.48924	78
chr4	52428996	52429816	SRR8550325_PAIRED_rmdup.narrowPeak_peak_65036	715	.	12.6757	74.3121	71.5444	737
chr4	52438251	52439841	SRR8550325_PAIRED_rmdup.narrowPeak_peak_65038	3911	.	41.4602	395.372	391.115	758
chr4	52598298	52599159	SRR8550325_PAIRED_rmdup.narrowPeak_peak_65041	119	.	4.62136	14.1592	11.9888	137
chr4	52726697	52727120	SRR8550325_PAIRED_rmdup.narrowPeak_peak_65043	461	.	9.63884	48.7655	46.1811	222
chr4	52729052	52729336	SRR8550325_PAIRED_rmdup.narrowPeak_peak_65044	134	.	4.88544	15.653	13.4528	108
chr4	52747609	52747800	SRR8550325_PAIRED_rmdup.narrowPeak_peak_65045	205	.	6.07379	22.9115	20.5933	294
chr4	52765727	52765907	SRR8550325_PAIRED_rmdup.narrowPeak_peak_65049	119	.	4.62136	14.1592	11.9888	135
chr4	52811872	52812291	SRR8550325_PAIRED_rmdup.narrowPeak_peak_65051	79	.	3.82913	9.97888	7.91078	231
chr4	52958772	52958940	SRR8550325_PAIRED_rmdup.narrowPeak_peak_65052	60	.	3.43301	8.07807	6.06978	75
chr4	52989293	52989599	SRR8550325_PAIRED_rmdup.narrowPeak_peak_65053	240	.	6.60195	26.3883	24.0242	203
chr4	53011400	53012960	SRR8550325_PAIRED_rmdup.narrowPeak_peak_65054	3562	.	38.6874	360.407	356.287	578
chr4	53089060	53089243	SRR8550325_PAIRED_rmdup.narrowPeak_peak_65055	105	.	4.35728	12.7136	10.5751	169
chr4	53106202	53106370	SRR8550325_PAIRED_rmdup.narrowPeak_peak_65056	214	.	6.20583	23.7673	21.4373	110
chr4	53158848	53159505	SRR8550325_PAIRED_rmdup.narrowPeak_peak_65060	1211	.	17.9573	124.176	121.122	1401
chr4	53159752	53160326	SRR8550325_PAIRED_rmdup.narrowPeak_peak_65060	1211	.	17.9573	124.176	121.122	1401
chr4	53186809	53187440	SRR8550325_PAIRED_rmdup.narrowPeak_peak_65062	112	.	4.48932	13.4302	11.2755	556
chr4	53195869	53196526	SRR8550325_PAIRED_rmdup.narrowPeak_peak_65063	1844	.	24.0311	187.82	184.447	318
chr4	53217540	53218432	SRR8550325_PAIRED_rmdup.narrowPeak_peak_65064	918	.	14.9204	94.7664	91.8743	798
chr4	53228563	53228756	SRR8550325_PAIRED_rmdup.narrowPeak_peak_65066	43	.	3.0369	6.32129	4.38156	119
chr4	53353727	53354093	SRR8550325_PAIRED_rmdup.narrowPeak_peak_65073	92	.	4.09321	11.3191	9.2146	252
chr4	53384671	53384983	SRR8550325_PAIRED_rmdup.narrowPeak_peak_65076	205	.	6.07379	22.9115	20.5933	209
chr4	53439753	53441513	SRR8550325_PAIRED_rmdup.narrowPeak_peak_65079	2255	.	27.7282	229.128	225.562	771
chr4	53554019	53554237	SRR8550325_PAIRED_rmdup.narrowPeak_peak_65083	112	.	4.48932	13.4302	11.2755	132
chr4	53594194	53594499	SRR8550325_PAIRED_rmdup.narrowPeak_peak_65085	231	.	6.46991	25.5058	23.1529	224
chr4	53630997	53632171	SRR8550325_PAIRED_rmdup.narrowPeak_peak_65087	1043	.	16.2408	107.326	104.363	674
chr4	53713927	53714771	SRR8550325_PAIRED_rmdup.narrowPeak_peak_65088	2106	.	26.4078	214.178	210.68	470
chr4	53779406	53780399	SRR8550325_PAIRED_rmdup.narrowPeak_peak_65089	370	.	8.45049	39.5729	37.0683	399
chr4	53825826	53826596	SRR8550325_PAIRED_rmdup.narrowPeak_peak_65090	833	.	13.9961	86.2	83.3584	471
chr4	53878658	53879103	SRR8550325_PAIRED_rmdup.narrowPeak_peak_65091	112	.	4.48932	13.4302	11.2755	323
chr4	53884791	53884961	SRR8550325_PAIRED_rmdup.narrowPeak_peak_65092	165	.	5.4136	18.776	16.5206	86
chr4	53931539	53931689	SRR8550325_PAIRED_rmdup.narrowPeak_peak_65093	181	.	5.67767	20.4007	18.1195	95
chr4	54032296	54032518	SRR8550325_PAIRED_rmdup.narrowPeak_peak_65094	214	.	6.20583	23.7673	21.4373	205
chr4	54033437	54033477	SRR8550325_PAIRED_rmdup.narrowPeak_peak_65095	54	.	3.30097	7.4757	5.48924	126
chr4	54095224	54095549	SRR8550325_PAIRED_rmdup.narrowPeak_peak_65097	85	.	3.96117	10.642	8.55543	43
chr4	54095734	54095938	SRR8550325_PAIRED_rmdup.narrowPeak_peak_65097	85	.	3.96117	10.642	8.55543	43
chr4	54202552	54202839	SRR8550325_PAIRED_rmdup.narrowPeak_peak_65099	127	.	4.7534	14.9002	12.7147	152
chr4	54331688	54332119	SRR8550325_PAIRED_rmdup.narrowPeak_peak_65100	257	.	6.86602	28.1786	25.7927	364
chr4	54373723	54374056	SRR8550325_PAIRED_rmdup.narrowPeak_peak_65102	92	.	4.09321	11.3191	9.2146	262
chr4	54374520	54374967	SRR8550325_PAIRED_rmdup.narrowPeak_peak_65103	197	.	5.94175	22.065	19.7589	158
chr4	54391202	54392328	SRR8550325_PAIRED_rmdup.narrowPeak_peak_65105	1018	.	15.9767	104.785	101.836	563
chr4	54469490	54471518	SRR8550325_PAIRED_rmdup.narrowPeak_peak_65107	1702	.	22.7107	173.506	170.201	1025
chr4	54525974	54526768	SRR8550325_PAIRED_rmdup.narrowPeak_peak_65108	1317	.	19.0136	134.816	131.706	448
chr4	54601811	54601985	SRR8550325_PAIRED_rmdup.narrowPeak_peak_65109	19	.	2.3767	3.76182	1.96753	64
chr4	54652630	54652831	SRR8550325_PAIRED_rmdup.narrowPeak_peak_65111	149	.	5.14952	17.1927	14.9642	137
chr4	54712973	54713242	SRR8550325_PAIRED_rmdup.narrowPeak_peak_65112	142	.	5.01748	16.4173	14.2028	181
chr4	54758133	54758894	SRR8550325_PAIRED_rmdup.narrowPeak_peak_65113	601	.	11.3553	62.8744	60.1836	411
chr4	54767655	54767824	SRR8550325_PAIRED_rmdup.narrowPeak_peak_65114	257	.	6.86602	28.1786	25.7927	157
chr4	54795226	54795572	SRR8550325_PAIRED_rmdup.narrowPeak_peak_65115	331	.	7.92234	35.6577	33.1906	304
chr4	54838805	54839121	SRR8550325_PAIRED_rmdup.narrowPeak_peak_65116	72	.	3.69709	9.33019	7.28128	198
chr4	54944855	54946446	SRR8550325_PAIRED_rmdup.narrowPeak_peak_65117	658	.	12.0155	68.534	65.804	539
chr4	54946910	54947437	SRR8550325_PAIRED_rmdup.narrowPeak_peak_65118	658	.	12.0155	68.534	65.804	322
chr4	54947634	54947846	SRR8550325_PAIRED_rmdup.narrowPeak_peak_65118	658	.	12.0155	68.534	65.804	322
chr4	54948038	54948355	SRR8550325_PAIRED_rmdup.narrowPeak_peak_65119	165	.	5.4136	18.776	16.5206	220
chr4	54948730	54948924	SRR8550325_PAIRED_rmdup.narrowPeak_peak_65120	181	.	5.67767	20.4007	18.1195	82
chr4	54949074	54949458	SRR8550325_PAIRED_rmdup.narrowPeak_peak_65120	181	.	5.67767	20.4007	18.1195	82
chr4	54966117	54966368	SRR8550325_PAIRED_rmdup.narrowPeak_peak_65121	28	.	2.64078	4.72569	2.86714	199
chr4	55005178	55006128	SRR8550325_PAIRED_rmdup.narrowPeak_peak_65122	92	.	4.09321	11.3191	9.2146	518
chr4	55038179	55038572	SRR8550325_PAIRED_rmdup.narrowPeak_peak_65123	568	.	10.9592	59.5383	56.8712	160
chr4	55145948	55146241	SRR8550325_PAIRED_rmdup.narrowPeak_peak_65124	98	.	4.22525	12.0098	9.88794	161
chr4	55203848	55204046	SRR8550325_PAIRED_rmdup.narrowPeak_peak_65125	105	.	4.35728	12.7136	10.5751	95
chr4	55204491	55204690	SRR8550325_PAIRED_rmdup.narrowPeak_peak_65126	33	.	2.77282	5.23843	3.35113	124
chr4	55294287	55294591	SRR8550325_PAIRED_rmdup.narrowPeak_peak_65132	112	.	4.48932	13.4302	11.2755	169
chr4	55349432	55350735	SRR8550325_PAIRED_rmdup.narrowPeak_peak_65133	3978	.	41.9884	402.103	397.82	413
chr4	55480300	55480683	SRR8550325_PAIRED_rmdup.narrowPeak_peak_65136	380	.	8.58253	40.5688	38.055	308
chr4	55514735	55515234	SRR8550325_PAIRED_rmdup.narrowPeak_peak_65137	833	.	13.9961	86.2	83.3584	351
chr4	55530039	55531810	SRR8550325_PAIRED_rmdup.narrowPeak_peak_65138	1465	.	20.466	149.758	146.572	2462
chr4	55532127	55533485	SRR8550325_PAIRED_rmdup.narrowPeak_peak_65138	1465	.	20.466	149.758	146.572	2462
chr4	55533685	55534033	SRR8550325_PAIRED_rmdup.narrowPeak_peak_65138	1465	.	20.466	149.758	146.572	2462
chr4	55563199	55563506	SRR8550325_PAIRED_rmdup.narrowPeak_peak_65139	197	.	5.94175	22.065	19.7589	157
chr4	55650949	55651755	SRR8550325_PAIRED_rmdup.narrowPeak_peak_65141	1370	.	19.5418	140.209	137.071	348
chr4	55651977	55652140	SRR8550325_PAIRED_rmdup.narrowPeak_peak_65141	1370	.	19.5418	140.209	137.071	348
chr4	56088712	56089208	SRR8550325_PAIRED_rmdup.narrowPeak_peak_65142	536	.	10.5631	56.249	53.606	259
chr4	56113892	56114094	SRR8550325_PAIRED_rmdup.narrowPeak_peak_65143	66	.	3.56505	8.69641	6.66747	201
chr4	56221961	56222149	SRR8550325_PAIRED_rmdup.narrowPeak_peak_65147	294	.	7.39418	31.8569	29.4292	325
chr4	56243967	56244265	SRR8550325_PAIRED_rmdup.narrowPeak_peak_65149	715	.	12.6757	74.3121	71.5444	144
chr4	56458585	56458963	SRR8550325_PAIRED_rmdup.narrowPeak_peak_65154	189	.	5.80971	21.228	18.9342	273
chr4	56643981	56644305	SRR8550325_PAIRED_rmdup.narrowPeak_peak_65157	557	.	10.8272	58.4366	55.7775	318
chr4	56685119	56685620	SRR8550325_PAIRED_rmdup.narrowPeak_peak_65159	612	.	11.4874	63.9965	61.2977	203
chr4	56802009	56802888	SRR8550325_PAIRED_rmdup.narrowPeak_peak_65160	1357	.	19.4097	138.856	135.725	510
chr4	56815381	56815557	SRR8550325_PAIRED_rmdup.narrowPeak_peak_65161	142	.	5.01748	16.4173	14.2028	108
chr4	56864383	56865617	SRR8550325_PAIRED_rmdup.narrowPeak_peak_65162	1452	.	20.334	148.385	145.206	1114
chr4	56913742	56913905	SRR8550325_PAIRED_rmdup.narrowPeak_peak_65164	66	.	3.56505	8.69641	6.66747	242
chr4	56946283	56947959	SRR8550325_PAIRED_rmdup.narrowPeak_peak_65165	2839	.	32.7457	287.745	283.925	924
chr4	57002888	57003186	SRR8550325_PAIRED_rmdup.narrowPeak_peak_65169	165	.	5.4136	18.776	16.5206	82
chr4	57039570	57039819	SRR8550325_PAIRED_rmdup.narrowPeak_peak_65171	79	.	3.82913	9.97888	7.91078	270
chr4	57065448	57065733	SRR8550325_PAIRED_rmdup.narrowPeak_peak_65173	157	.	5.28156	17.979	15.737	56
chr4	57114797	57115447	SRR8550325_PAIRED_rmdup.narrowPeak_peak_65175	165	.	5.4136	18.776	16.5206	126
chr4	57140402	57140720	SRR8550325_PAIRED_rmdup.narrowPeak_peak_65176	54	.	3.30097	7.4757	5.48924	85
chr4	57141751	57141948	SRR8550325_PAIRED_rmdup.narrowPeak_peak_65177	98	.	4.22525	12.0098	9.88794	587
chr4	57142702	57144002	SRR8550325_PAIRED_rmdup.narrowPeak_peak_65178	680	.	12.2796	70.8314	68.0862	984
chr4	57186184	57186391	SRR8550325_PAIRED_rmdup.narrowPeak_peak_65180	119	.	4.62136	14.1592	11.9888	145
chr4	57275206	57275359	SRR8550325_PAIRED_rmdup.narrowPeak_peak_65185	266	.	6.99806	29.0862	26.6896	232
chr4	57299765	57300364	SRR8550325_PAIRED_rmdup.narrowPeak_peak_65186	222	.	6.33787	24.6321	22.2906	569
chr4	57301468	57302174	SRR8550325_PAIRED_rmdup.narrowPeak_peak_65187	635	.	11.7515	66.2556	63.5411	496
chr4	57308727	57308917	SRR8550325_PAIRED_rmdup.narrowPeak_peak_65188	38	.	2.90486	5.77056	3.8563	59
chr4	57377834	57378121	SRR8550325_PAIRED_rmdup.narrowPeak_peak_65190	105	.	4.35728	12.7136	10.5751	218
chr4	57433939	57434749	SRR8550325_PAIRED_rmdup.narrowPeak_peak_65191	557	.	10.8272	58.4366	55.7775	553
chr4	57452013	57452215	SRR8550325_PAIRED_rmdup.narrowPeak_peak_65192	119	.	4.62136	14.1592	11.9888	90
chr4	57543752	57544212	SRR8550325_PAIRED_rmdup.narrowPeak_peak_65194	669	.	12.1476	69.6804	66.9428	268
chr4	57567650	57568491	SRR8550325_PAIRED_rmdup.narrowPeak_peak_65195	646	.	11.8835	67.3924	64.6701	280
chr4	57607330	57607816	SRR8550325_PAIRED_rmdup.narrowPeak_peak_65196	119	.	4.62136	14.1592	11.9888	396
chr4	57611178	57612220	SRR8550325_PAIRED_rmdup.narrowPeak_peak_65197	612	.	11.4874	63.9965	61.2977	285
chr4	57671028	57671258	SRR8550325_PAIRED_rmdup.narrowPeak_peak_65200	127	.	4.7534	14.9002	12.7147	96
chr4	57673254	57673939	SRR8550325_PAIRED_rmdup.narrowPeak_peak_65201	380	.	8.58253	40.5688	38.055	251
chr4	57675529	57675694	SRR8550325_PAIRED_rmdup.narrowPeak_peak_65202	240	.	6.60195	26.3883	24.0242	104
chr4	57720864	57721152	SRR8550325_PAIRED_rmdup.narrowPeak_peak_65203	149	.	5.14952	17.1927	14.9642	137
chr4	57738640	57739444	SRR8550325_PAIRED_rmdup.narrowPeak_peak_65204	993	.	15.7126	102.259	99.3236	336
chr4	57780792	57780892	SRR8550325_PAIRED_rmdup.narrowPeak_peak_65205	24	.	2.50874	4.23318	2.40547	131
chr4	57782049	57782369	SRR8550325_PAIRED_rmdup.narrowPeak_peak_65206	205	.	6.07379	22.9115	20.5933	239
chr4	57812936	57813170	SRR8550325_PAIRED_rmdup.narrowPeak_peak_65207	60	.	3.43301	8.07807	6.06978	141
chr4	57829866	57830070	SRR8550325_PAIRED_rmdup.narrowPeak_peak_65208	60	.	3.43301	8.07807	6.06978	224
chr4	57845005	57845836	SRR8550325_PAIRED_rmdup.narrowPeak_peak_65211	809	.	13.732	83.7886	80.9615	272
chr4	57846055	57847440	SRR8550325_PAIRED_rmdup.narrowPeak_peak_65211	809	.	13.732	83.7886	80.9615	272
chr4	57866109	57866356	SRR8550325_PAIRED_rmdup.narrowPeak_peak_65213	119	.	4.62136	14.1592	11.9888	223
chr4	57879996	57880255	SRR8550325_PAIRED_rmdup.narrowPeak_peak_65214	231	.	6.46991	25.5058	23.1529	211
chr4	57901409	57901672	SRR8550325_PAIRED_rmdup.narrowPeak_peak_65215	112	.	4.48932	13.4302	11.2755	73
chr4	57904139	57904758	SRR8550325_PAIRED_rmdup.narrowPeak_peak_65216	189	.	5.80971	21.228	18.9342	262
chr4	57919796	57920019	SRR8550325_PAIRED_rmdup.narrowPeak_peak_65217	85	.	3.96117	10.642	8.55543	98
chr4	57955548	57957137	SRR8550325_PAIRED_rmdup.narrowPeak_peak_65218	2652	.	31.1612	268.942	265.203	1112
chr4	58079837	58079983	SRR8550325_PAIRED_rmdup.narrowPeak_peak_65219	79	.	3.82913	9.97888	7.91078	225
chr4	58205677	58206864	SRR8550325_PAIRED_rmdup.narrowPeak_peak_65221	493	.	10.035	51.9389	49.3287	667
chr4	58331359	58331690	SRR8550325_PAIRED_rmdup.narrowPeak_peak_65224	322	.	7.7903	34.6965	32.239	327
chr4	58463856	58464012	SRR8550325_PAIRED_rmdup.narrowPeak_peak_65227	119	.	4.62136	14.1592	11.9888	173
chr4	58500984	58502057	SRR8550325_PAIRED_rmdup.narrowPeak_peak_65228	692	.	12.4117	71.9871	69.2343	651
chr4	58516688	58516946	SRR8550325_PAIRED_rmdup.narrowPeak_peak_65229	43	.	3.0369	6.32129	4.38156	276
chr4	58518560	58518934	SRR8550325_PAIRED_rmdup.narrowPeak_peak_65230	303	.	7.52622	32.796	30.3583	229
chr4	58530370	58530645	SRR8550325_PAIRED_rmdup.narrowPeak_peak_65231	351	.	8.18641	37.6015	35.1155	313
chr4	58546161	58547071	SRR8550325_PAIRED_rmdup.narrowPeak_peak_65233	727	.	12.8078	75.4814	72.7061	627
chr4	58551784	58552344	SRR8550325_PAIRED_rmdup.narrowPeak_peak_65234	231	.	6.46991	25.5058	23.1529	261
chr4	58552856	58553877	SRR8550325_PAIRED_rmdup.narrowPeak_peak_65235	703	.	12.5437	73.1473	70.3871	710
chr4	58554111	58554319	SRR8550325_PAIRED_rmdup.narrowPeak_peak_65235	703	.	12.5437	73.1473	70.3871	710
chr4	58578614	58578770	SRR8550325_PAIRED_rmdup.narrowPeak_peak_65238	98	.	4.22525	12.0098	9.88794	150
chr4	58631353	58631920	SRR8550325_PAIRED_rmdup.narrowPeak_peak_65240	680	.	12.2796	70.8314	68.0862	313
chr4	58647839	58648097	SRR8550325_PAIRED_rmdup.narrowPeak_peak_65241	105	.	4.35728	12.7136	10.5751	219
chr4	58663526	58664044	SRR8550325_PAIRED_rmdup.narrowPeak_peak_65242	390	.	8.71457	41.5713	39.0485	272
chr4	58668416	58668823	SRR8550325_PAIRED_rmdup.narrowPeak_peak_65244	410	.	8.97865	43.5956	41.0548	335
chr4	58670301	58671103	SRR8550325_PAIRED_rmdup.narrowPeak_peak_65245	1438	.	20.202	147.015	143.843	533
chr4	58671368	58671908	SRR8550325_PAIRED_rmdup.narrowPeak_peak_65246	341	.	8.05437	36.6261	34.1494	229
chr4	58677715	58678260	SRR8550325_PAIRED_rmdup.narrowPeak_peak_65247	493	.	10.035	51.9389	49.3287	353
chr4	58722775	58723232	SRR8550325_PAIRED_rmdup.narrowPeak_peak_65251	601	.	11.3553	62.8744	60.1836	129
chr4	58910989	58913065	SRR8550325_PAIRED_rmdup.narrowPeak_peak_65254	1005	.	15.8447	103.52	100.578	1491
chr4	58943440	58944033	SRR8550325_PAIRED_rmdup.narrowPeak_peak_65256	727	.	12.8078	75.4814	72.7061	252
chr4	58985188	58985544	SRR8550325_PAIRED_rmdup.narrowPeak_peak_65257	205	.	6.07379	22.9115	20.5933	113
chr4	58986621	58987078	SRR8550325_PAIRED_rmdup.narrowPeak_peak_65258	173	.	5.54564	19.5833	17.3149	37
chr4	59002972	59003758	SRR8550325_PAIRED_rmdup.narrowPeak_peak_65261	1687	.	22.5787	172.088	168.79	494
chr4	59034818	59035667	SRR8550325_PAIRED_rmdup.narrowPeak_peak_65264	738	.	12.9398	76.6552	73.8724	683
chr4	59036776	59037112	SRR8550325_PAIRED_rmdup.narrowPeak_peak_65265	275	.	7.1301	30.0019	27.5947	200
chr4	59096502	59096697	SRR8550325_PAIRED_rmdup.narrowPeak_peak_65266	370	.	8.45049	39.5729	37.0683	94
chr4	59188671	59190105	SRR8550325_PAIRED_rmdup.narrowPeak_peak_65270	1303	.	18.8816	133.475	130.372	703
chr4	59231458	59231478	SRR8550325_PAIRED_rmdup.narrowPeak_peak_65272	33	.	2.77282	5.23843	3.35113	13
chr4	59239598	59239690	SRR8550325_PAIRED_rmdup.narrowPeak_peak_65273	54	.	3.30097	7.4757	5.48924	272
chr4	59340732	59340989	SRR8550325_PAIRED_rmdup.narrowPeak_peak_65276	249	.	6.73399	27.2792	24.9042	154
chr4	59438091	59438766	SRR8550325_PAIRED_rmdup.narrowPeak_peak_65279	797	.	13.6	82.5891	79.7693	333
chr4	59548501	59549987	SRR8550325_PAIRED_rmdup.narrowPeak_peak_65281	1659	.	22.3146	169.26	165.976	751
chr4	59569496	59569947	SRR8550325_PAIRED_rmdup.narrowPeak_peak_65282	189	.	5.80971	21.228	18.9342	275
chr4	59580508	59582024	SRR8550325_PAIRED_rmdup.narrowPeak_peak_65283	1290	.	18.7495	132.138	129.041	1319
chr4	59625749	59626938	SRR8550325_PAIRED_rmdup.narrowPeak_peak_65284	1844	.	24.0311	187.82	184.447	755
chr4	59629501	59629704	SRR8550325_PAIRED_rmdup.narrowPeak_peak_65285	222	.	6.33787	24.6321	22.2906	118
chr4	59703942	59704212	SRR8550325_PAIRED_rmdup.narrowPeak_peak_65288	43	.	3.0369	6.32129	4.38156	88
chr4	59710884	59711365	SRR8550325_PAIRED_rmdup.narrowPeak_peak_65290	257	.	6.86602	28.1786	25.7927	583
chr4	59782884	59784116	SRR8550325_PAIRED_rmdup.narrowPeak_peak_65296	3530	.	38.4233	357.11	353.004	1040
chr4	59786803	59786951	SRR8550325_PAIRED_rmdup.narrowPeak_peak_65298	149	.	5.14952	17.1927	14.9642	70
chr4	59805272	59806887	SRR8550325_PAIRED_rmdup.narrowPeak_peak_65299	2003	.	25.4835	203.841	200.391	450
chr4	59850227	59850505	SRR8550325_PAIRED_rmdup.narrowPeak_peak_65300	189	.	5.80971	21.228	18.9342	164
chr4	59861771	59861989	SRR8550325_PAIRED_rmdup.narrowPeak_peak_65301	38	.	2.90486	5.77056	3.8563	44
chr4	59908019	59908156	SRR8550325_PAIRED_rmdup.narrowPeak_peak_65303	60	.	3.43301	8.07807	6.06978	57
chr4	59914614	59914924	SRR8550325_PAIRED_rmdup.narrowPeak_peak_65304	60	.	3.43301	8.07807	6.06978	307
chr4	59928349	59928700	SRR8550325_PAIRED_rmdup.narrowPeak_peak_65305	579	.	11.0913	60.6453	57.9702	238
chr4	59932864	59933277	SRR8550325_PAIRED_rmdup.narrowPeak_peak_65306	370	.	8.45049	39.5729	37.0683	109
chr4	60142019	60142184	SRR8550325_PAIRED_rmdup.narrowPeak_peak_65307	112	.	4.48932	13.4302	11.2755	107
chr4	61534898	61535524	SRR8550325_PAIRED_rmdup.narrowPeak_peak_65309	173	.	5.54564	19.5833	17.3149	451
chr4	61556012	61556212	SRR8550325_PAIRED_rmdup.narrowPeak_peak_65310	727	.	12.8078	75.4814	72.7061	97
chr4	61571631	61572113	SRR8550325_PAIRED_rmdup.narrowPeak_peak_65312	60	.	3.43301	8.07807	6.06978	183
chr4	61580564	61580724	SRR8550325_PAIRED_rmdup.narrowPeak_peak_65314	24	.	2.50874	4.23318	2.40547	18
chr4	61784098	61784623	SRR8550325_PAIRED_rmdup.narrowPeak_peak_65315	266	.	6.99806	29.0862	26.6896	331
chr4	61811061	61811647	SRR8550325_PAIRED_rmdup.narrowPeak_peak_65317	894	.	14.6563	92.2992	89.4214	379
chr4	61837420	61837717	SRR8550325_PAIRED_rmdup.narrowPeak_peak_65319	43	.	3.0369	6.32129	4.38156	106
chr4	61856606	61857202	SRR8550325_PAIRED_rmdup.narrowPeak_peak_65322	85	.	3.96117	10.642	8.55543	660
chr4	61858291	61858570	SRR8550325_PAIRED_rmdup.narrowPeak_peak_65323	231	.	6.46991	25.5058	23.1529	190
chr4	61876393	61876751	SRR8550325_PAIRED_rmdup.narrowPeak_peak_65324	85	.	3.96117	10.642	8.55543	299
chr4	61909552	61909672	SRR8550325_PAIRED_rmdup.narrowPeak_peak_65325	157	.	5.28156	17.979	15.737	57
chr4	61973355	61973585	SRR8550325_PAIRED_rmdup.narrowPeak_peak_65326	60	.	3.43301	8.07807	6.06978	144
chr4	62103529	62103776	SRR8550325_PAIRED_rmdup.narrowPeak_peak_65328	142	.	5.01748	16.4173	14.2028	105
chr4	62177405	62177713	SRR8550325_PAIRED_rmdup.narrowPeak_peak_65329	249	.	6.73399	27.2792	24.9042	106
chr4	62207846	62209356	SRR8550325_PAIRED_rmdup.narrowPeak_peak_65330	2807	.	32.4816	284.593	280.787	708
chr4	62251013	62251148	SRR8550325_PAIRED_rmdup.narrowPeak_peak_65332	127	.	4.7534	14.9002	12.7147	142
chr4	62257071	62257231	SRR8550325_PAIRED_rmdup.narrowPeak_peak_65333	149	.	5.14952	17.1927	14.9642	52
chr4	62286134	62286809	SRR8550325_PAIRED_rmdup.narrowPeak_peak_65335	882	.	14.5243	91.0715	88.201	500
chr4	62287006	62287348	SRR8550325_PAIRED_rmdup.narrowPeak_peak_65335	882	.	14.5243	91.0715	88.201	500
chr4	62293236	62293446	SRR8550325_PAIRED_rmdup.narrowPeak_peak_65336	49	.	3.16893	6.8899	4.9262	361
chr4	62359874	62361554	SRR8550325_PAIRED_rmdup.narrowPeak_peak_65337	3301	.	36.5748	334.202	330.189	704
chr4	62407324	62409267	SRR8550325_PAIRED_rmdup.narrowPeak_peak_65339	3530	.	38.4233	357.11	353.004	1413
chr4	62455117	62455402	SRR8550325_PAIRED_rmdup.narrowPeak_peak_65342	205	.	6.07379	22.9115	20.5933	79
chr4	62470630	62471068	SRR8550325_PAIRED_rmdup.narrowPeak_peak_65343	400	.	8.84661	42.5802	40.0484	350
chr4	62479799	62480404	SRR8550325_PAIRED_rmdup.narrowPeak_peak_65344	294	.	7.39418	31.8569	29.4292	264
chr4	62495325	62495464	SRR8550325_PAIRED_rmdup.narrowPeak_peak_65345	54	.	3.30097	7.4757	5.48924	196
chr4	62501810	62503078	SRR8550325_PAIRED_rmdup.narrowPeak_peak_65347	3318	.	36.7068	335.828	331.809	705
chr4	62505525	62505760	SRR8550325_PAIRED_rmdup.narrowPeak_peak_65349	33	.	2.77282	5.23843	3.35113	88
chr4	62506580	62507116	SRR8550325_PAIRED_rmdup.narrowPeak_peak_65350	127	.	4.7534	14.9002	12.7147	798
chr4	62514203	62514473	SRR8550325_PAIRED_rmdup.narrowPeak_peak_65351	60	.	3.43301	8.07807	6.06978	133
chr4	62514981	62515272	SRR8550325_PAIRED_rmdup.narrowPeak_peak_65352	28	.	2.64078	4.72569	2.86714	203
chr4	62515897	62516303	SRR8550325_PAIRED_rmdup.narrowPeak_peak_65353	149	.	5.14952	17.1927	14.9642	378
chr4	62516799	62516983	SRR8550325_PAIRED_rmdup.narrowPeak_peak_65354	98	.	4.22525	12.0098	9.88794	166
```
