## Supplemental Data File 1 for "A gene desert required for regulatory control of pleiotropic *Shox2* expression and embryonic survival": Int_Tissieres_2020_ATAC.narrowPeak (part 5 of 7)

```
chr4	62517759	62517915	SRR8550325_PAIRED_rmdup.narrowPeak_peak_65355	3464	.	37.8952	350.534	346.455	2588
chr4	62518243	62520518	SRR8550325_PAIRED_rmdup.narrowPeak_peak_65355	3464	.	37.8952	350.534	346.455	2588
chr4	62520798	62521178	SRR8550325_PAIRED_rmdup.narrowPeak_peak_65356	28	.	2.64078	4.72569	2.86714	294
chr4	62524784	62525794	SRR8550325_PAIRED_rmdup.narrowPeak_peak_65359	2210	.	27.3321	224.621	221.076	772
chr4	62561345	62561702	SRR8550325_PAIRED_rmdup.narrowPeak_peak_65360	380	.	8.58253	40.5688	38.055	217
chr4	62583055	62583921	SRR8550325_PAIRED_rmdup.narrowPeak_peak_65361	222	.	6.33787	24.6321	22.2906	425
chr4	62591505	62591811	SRR8550325_PAIRED_rmdup.narrowPeak_peak_65362	189	.	5.80971	21.228	18.9342	236
chr4	62619467	62619547	SRR8550325_PAIRED_rmdup.narrowPeak_peak_65364	33	.	2.77282	5.23843	3.35113	189
chr4	62659384	62659665	SRR8550325_PAIRED_rmdup.narrowPeak_peak_65370	1317	.	19.0136	134.816	131.706	1488
chr4	62659962	62661083	SRR8550325_PAIRED_rmdup.narrowPeak_peak_65370	1317	.	19.0136	134.816	131.706	1488
chr4	62663531	62663762	SRR8550325_PAIRED_rmdup.narrowPeak_peak_65371	205	.	6.07379	22.9115	20.5933	119
chr4	62673667	62673926	SRR8550325_PAIRED_rmdup.narrowPeak_peak_65372	322	.	7.7903	34.6965	32.239	206
chr4	62674165	62674577	SRR8550325_PAIRED_rmdup.narrowPeak_peak_65373	322	.	7.7903	34.6965	32.239	253
chr4	62694004	62694165	SRR8550325_PAIRED_rmdup.narrowPeak_peak_65374	149	.	5.14952	17.1927	14.9642	73
chr4	62697424	62697731	SRR8550325_PAIRED_rmdup.narrowPeak_peak_65376	525	.	10.4311	55.1632	52.5283	257
chr4	62699217	62699953	SRR8550325_PAIRED_rmdup.narrowPeak_peak_65377	2513	.	29.9728	255.012	251.333	373
chr4	62722291	62722484	SRR8550325_PAIRED_rmdup.narrowPeak_peak_65378	92	.	4.09321	11.3191	9.2146	259
chr4	62733004	62733152	SRR8550325_PAIRED_rmdup.narrowPeak_peak_65379	60	.	3.43301	8.07807	6.06978	61
chr4	62755220	62755796	SRR8550325_PAIRED_rmdup.narrowPeak_peak_65385	857	.	14.2602	88.6277	85.7717	746
chr4	62761802	62761949	SRR8550325_PAIRED_rmdup.narrowPeak_peak_65387	285	.	7.26214	30.9255	28.5081	61
chr4	62764064	62764316	SRR8550325_PAIRED_rmdup.narrowPeak_peak_65388	773	.	13.3359	80.2026	77.3977	417
chr4	62780318	62780760	SRR8550325_PAIRED_rmdup.narrowPeak_peak_65389	624	.	11.6194	65.1236	62.4169	275
chr4	62781020	62781203	SRR8550325_PAIRED_rmdup.narrowPeak_peak_65390	43	.	3.0369	6.32129	4.38156	192
chr4	62823857	62824006	SRR8550325_PAIRED_rmdup.narrowPeak_peak_65391	38	.	2.90486	5.77056	3.8563	94
chr4	62891149	62891472	SRR8550325_PAIRED_rmdup.narrowPeak_peak_65393	205	.	6.07379	22.9115	20.5933	181
chr4	62965259	62965994	SRR8550325_PAIRED_rmdup.narrowPeak_peak_65395	441	.	9.37476	46.6793	44.1123	390
chr4	63052340	63052585	SRR8550325_PAIRED_rmdup.narrowPeak_peak_65399	173	.	5.54564	19.5833	17.3149	447
chr4	63056661	63057257	SRR8550325_PAIRED_rmdup.narrowPeak_peak_65400	181	.	5.67767	20.4007	18.1195	329
chr4	63057424	63057891	SRR8550325_PAIRED_rmdup.narrowPeak_peak_65400	181	.	5.67767	20.4007	18.1195	329
chr4	63118844	63119151	SRR8550325_PAIRED_rmdup.narrowPeak_peak_65402	482	.	9.90292	50.8754	48.2736	255
chr4	63158970	63159300	SRR8550325_PAIRED_rmdup.narrowPeak_peak_65403	557	.	10.8272	58.4366	55.7775	246
chr4	63213706	63214709	SRR8550325_PAIRED_rmdup.narrowPeak_peak_65407	1185	.	17.6932	121.548	118.507	329
chr4	63215002	63216744	SRR8550325_PAIRED_rmdup.narrowPeak_peak_65408	1384	.	19.6738	141.564	138.42	367
chr4	63228990	63229282	SRR8550325_PAIRED_rmdup.narrowPeak_peak_65409	112	.	4.48932	13.4302	11.2755	432
chr4	63263014	63263224	SRR8550325_PAIRED_rmdup.narrowPeak_peak_65411	60	.	3.43301	8.07807	6.06978	95
chr4	63291141	63291327	SRR8550325_PAIRED_rmdup.narrowPeak_peak_65412	249	.	6.73399	27.2792	24.9042	264
chr4	63319593	63319823	SRR8550325_PAIRED_rmdup.narrowPeak_peak_65414	142	.	5.01748	16.4173	14.2028	145
chr4	63368692	63369003	SRR8550325_PAIRED_rmdup.narrowPeak_peak_65415	430	.	9.24273	45.6452	43.0868	277
chr4	63399322	63399535	SRR8550325_PAIRED_rmdup.narrowPeak_peak_65419	79	.	3.82913	9.97888	7.91078	147
chr4	63403089	63403754	SRR8550325_PAIRED_rmdup.narrowPeak_peak_65420	1263	.	18.4855	129.471	126.389	552
chr4	63408655	63409077	SRR8550325_PAIRED_rmdup.narrowPeak_peak_65422	680	.	12.2796	70.8314	68.0862	296
chr4	63409263	63409618	SRR8550325_PAIRED_rmdup.narrowPeak_peak_65422	680	.	12.2796	70.8314	68.0862	296
chr4	63409916	63411081	SRR8550325_PAIRED_rmdup.narrowPeak_peak_65423	2452	.	29.4447	248.871	245.218	1009
chr4	63417451	63417795	SRR8550325_PAIRED_rmdup.narrowPeak_peak_65425	680	.	12.2796	70.8314	68.0862	281
chr4	63426377	63426689	SRR8550325_PAIRED_rmdup.narrowPeak_peak_65427	189	.	5.80971	21.228	18.9342	401
chr4	63437233	63438000	SRR8550325_PAIRED_rmdup.narrowPeak_peak_65428	1030	.	16.1087	106.054	103.098	549
chr4	63440381	63440670	SRR8550325_PAIRED_rmdup.narrowPeak_peak_65429	127	.	4.7534	14.9002	12.7147	265
chr4	63459129	63459836	SRR8550325_PAIRED_rmdup.narrowPeak_peak_65431	266	.	6.99806	29.0862	26.6896	310
chr4	63467218	63467655	SRR8550325_PAIRED_rmdup.narrowPeak_peak_65432	165	.	5.4136	18.776	16.5206	372
chr4	63480044	63480667	SRR8550325_PAIRED_rmdup.narrowPeak_peak_65435	214	.	6.20583	23.7673	21.4373	255
chr4	63494416	63496433	SRR8550325_PAIRED_rmdup.narrowPeak_peak_65436	1005	.	15.8447	103.52	100.578	1601
chr4	63544316	63545501	SRR8550325_PAIRED_rmdup.narrowPeak_peak_65438	2210	.	27.3321	224.621	221.076	845
chr4	63557845	63557949	SRR8550325_PAIRED_rmdup.narrowPeak_peak_65440	43	.	3.0369	6.32129	4.38156	59
chr4	63558113	63559800	SRR8550325_PAIRED_rmdup.narrowPeak_peak_65441	1830	.	23.899	186.378	183.011	535
chr4	63580058	63580472	SRR8550325_PAIRED_rmdup.narrowPeak_peak_65444	222	.	6.33787	24.6321	22.2906	245
chr4	63582470	63583418	SRR8550325_PAIRED_rmdup.narrowPeak_peak_65445	1744	.	23.1068	177.775	174.449	530
chr4	63726181	63726477	SRR8550325_PAIRED_rmdup.narrowPeak_peak_65447	275	.	7.1301	30.0019	27.5947	218
chr4	63742170	63742615	SRR8550325_PAIRED_rmdup.narrowPeak_peak_65448	119	.	4.62136	14.1592	11.9888	96
chr4	63844052	63844319	SRR8550325_PAIRED_rmdup.narrowPeak_peak_65451	142	.	5.01748	16.4173	14.2028	40
chr4	63948057	63948470	SRR8550325_PAIRED_rmdup.narrowPeak_peak_65454	214	.	6.20583	23.7673	21.4373	213
chr4	63963359	63963619	SRR8550325_PAIRED_rmdup.narrowPeak_peak_65455	165	.	5.4136	18.776	16.5206	356
chr4	63979562	63979939	SRR8550325_PAIRED_rmdup.narrowPeak_peak_65456	400	.	8.84661	42.5802	40.0484	337
chr4	64029496	64029744	SRR8550325_PAIRED_rmdup.narrowPeak_peak_65459	92	.	4.09321	11.3191	9.2146	197
chr4	64046747	64047515	SRR8550325_PAIRED_rmdup.narrowPeak_peak_65460	692	.	12.4117	71.9871	69.2343	316
chr4	64065330	64065641	SRR8550325_PAIRED_rmdup.narrowPeak_peak_65462	370	.	8.45049	39.5729	37.0683	252
chr4	64083886	64084110	SRR8550325_PAIRED_rmdup.narrowPeak_peak_65463	85	.	3.96117	10.642	8.55543	125
chr4	64129336	64129698	SRR8550325_PAIRED_rmdup.narrowPeak_peak_65465	266	.	6.99806	29.0862	26.6896	305
chr4	64232848	64233107	SRR8550325_PAIRED_rmdup.narrowPeak_peak_65467	38	.	2.90486	5.77056	3.8563	148
chr4	64238343	64238579	SRR8550325_PAIRED_rmdup.narrowPeak_peak_65468	127	.	4.7534	14.9002	12.7147	656
chr4	64276835	64277510	SRR8550325_PAIRED_rmdup.narrowPeak_peak_65469	1303	.	18.8816	133.475	130.372	531
chr4	64346580	64347013	SRR8550325_PAIRED_rmdup.narrowPeak_peak_65474	590	.	11.2233	61.7573	59.0744	355
chr4	64349166	64349353	SRR8550325_PAIRED_rmdup.narrowPeak_peak_65475	92	.	4.09321	11.3191	9.2146	124
chr4	64437503	64438360	SRR8550325_PAIRED_rmdup.narrowPeak_peak_65477	821	.	13.8641	84.9922	82.1579	503
chr4	64500889	64501465	SRR8550325_PAIRED_rmdup.narrowPeak_peak_65480	410	.	8.97865	43.5956	41.0548	363
chr4	64556961	64557125	SRR8550325_PAIRED_rmdup.narrowPeak_peak_65481	33	.	2.77282	5.23843	3.35113	33
chr4	64696017	64696475	SRR8550325_PAIRED_rmdup.narrowPeak_peak_65483	441	.	9.37476	46.6793	44.1123	263
chr4	64723235	64723637	SRR8550325_PAIRED_rmdup.narrowPeak_peak_65484	72	.	3.69709	9.33019	7.28128	328
chr4	64755857	64756253	SRR8550325_PAIRED_rmdup.narrowPeak_peak_65485	231	.	6.46991	25.5058	23.1529	359
chr4	64832865	64833139	SRR8550325_PAIRED_rmdup.narrowPeak_peak_65487	119	.	4.62136	14.1592	11.9888	230
chr4	64970805	64970960	SRR8550325_PAIRED_rmdup.narrowPeak_peak_65489	28	.	2.64078	4.72569	2.86714	31
chr4	64973088	64973279	SRR8550325_PAIRED_rmdup.narrowPeak_peak_65490	85	.	3.96117	10.642	8.55543	217
chr4	65100155	65100302	SRR8550325_PAIRED_rmdup.narrowPeak_peak_65492	165	.	5.4136	18.776	16.5206	399
chr4	65122945	65123265	SRR8550325_PAIRED_rmdup.narrowPeak_peak_65493	85	.	3.96117	10.642	8.55543	37
chr4	65124437	65125521	SRR8550325_PAIRED_rmdup.narrowPeak_peak_65494	557	.	10.8272	58.4366	55.7775	518
chr4	65125677	65126059	SRR8550325_PAIRED_rmdup.narrowPeak_peak_65494	557	.	10.8272	58.4366	55.7775	518
chr4	65126764	65126954	SRR8550325_PAIRED_rmdup.narrowPeak_peak_65495	536	.	10.5631	56.249	53.606	861
chr4	65127205	65127583	SRR8550325_PAIRED_rmdup.narrowPeak_peak_65495	536	.	10.5631	56.249	53.606	861
chr4	65192438	65193318	SRR8550325_PAIRED_rmdup.narrowPeak_peak_65496	1172	.	17.5612	120.238	117.205	523
chr4	65216697	65217118	SRR8550325_PAIRED_rmdup.narrowPeak_peak_65497	703	.	12.5437	73.1473	70.3871	1613
chr4	65217596	65218851	SRR8550325_PAIRED_rmdup.narrowPeak_peak_65497	703	.	12.5437	73.1473	70.3871	1613
chr4	65242409	65243015	SRR8550325_PAIRED_rmdup.narrowPeak_peak_65499	197	.	5.94175	22.065	19.7589	48
chr4	65252160	65252684	SRR8550325_PAIRED_rmdup.narrowPeak_peak_65500	658	.	12.0155	68.534	65.804	380
chr4	65278241	65279018	SRR8550325_PAIRED_rmdup.narrowPeak_peak_65502	1146	.	17.2971	117.629	114.609	562
chr4	65279860	65280234	SRR8550325_PAIRED_rmdup.narrowPeak_peak_65503	85	.	3.96117	10.642	8.55543	160
chr4	65297248	65297413	SRR8550325_PAIRED_rmdup.narrowPeak_peak_65505	85	.	3.96117	10.642	8.55543	283
chr4	65306466	65306922	SRR8550325_PAIRED_rmdup.narrowPeak_peak_65506	266	.	6.99806	29.0862	26.6896	359
chr4	65328557	65329084	SRR8550325_PAIRED_rmdup.narrowPeak_peak_65507	294	.	7.39418	31.8569	29.4292	434
chr4	65391070	65391349	SRR8550325_PAIRED_rmdup.narrowPeak_peak_65508	205	.	6.07379	22.9115	20.5933	398
chr4	65403017	65403518	SRR8550325_PAIRED_rmdup.narrowPeak_peak_65509	624	.	11.6194	65.1236	62.4169	572
chr4	65420618	65420956	SRR8550325_PAIRED_rmdup.narrowPeak_peak_65510	231	.	6.46991	25.5058	23.1529	319
chr4	65496309	65496875	SRR8550325_PAIRED_rmdup.narrowPeak_peak_65512	1018	.	15.9767	104.785	101.836	343
chr4	65507671	65508382	SRR8550325_PAIRED_rmdup.narrowPeak_peak_65513	312	.	7.65826	33.7425	31.2949	530
chr4	65530002	65530532	SRR8550325_PAIRED_rmdup.narrowPeak_peak_65514	275	.	7.1301	30.0019	27.5947	329
chr4	65531788	65532056	SRR8550325_PAIRED_rmdup.narrowPeak_peak_65516	240	.	6.60195	26.3883	24.0242	360
chr4	65563661	65563752	SRR8550325_PAIRED_rmdup.narrowPeak_peak_65519	43	.	3.0369	6.32129	4.38156	98
chr4	65589681	65590118	SRR8550325_PAIRED_rmdup.narrowPeak_peak_65520	1224	.	18.0893	125.495	122.434	317
chr4	65604336	65605591	SRR8550325_PAIRED_rmdup.narrowPeak_peak_65521	2270	.	27.8602	230.635	227.062	616
chr4	65620332	65620577	SRR8550325_PAIRED_rmdup.narrowPeak_peak_65522	72	.	3.69709	9.33019	7.28128	110
chr4	65629400	65629921	SRR8550325_PAIRED_rmdup.narrowPeak_peak_65524	249	.	6.73399	27.2792	24.9042	294
chr4	65642603	65643082	SRR8550325_PAIRED_rmdup.narrowPeak_peak_65526	322	.	7.7903	34.6965	32.239	345
chr4	65646998	65647254	SRR8550325_PAIRED_rmdup.narrowPeak_peak_65527	134	.	4.88544	15.653	13.4528	195
chr4	65654830	65655071	SRR8550325_PAIRED_rmdup.narrowPeak_peak_65528	635	.	11.7515	66.2556	63.5411	237
chr4	65666261	65666539	SRR8550325_PAIRED_rmdup.narrowPeak_peak_65529	43	.	3.0369	6.32129	4.38156	67
chr4	65888621	65888815	SRR8550325_PAIRED_rmdup.narrowPeak_peak_65534	72	.	3.69709	9.33019	7.28128	109
chr4	65896282	65896913	SRR8550325_PAIRED_rmdup.narrowPeak_peak_65536	727	.	12.8078	75.4814	72.7061	375
chr4	65912456	65912877	SRR8550325_PAIRED_rmdup.narrowPeak_peak_65537	54	.	3.30097	7.4757	5.48924	421
chr4	65916474	65916613	SRR8550325_PAIRED_rmdup.narrowPeak_peak_65538	60	.	3.43301	8.07807	6.06978	185
chr4	65970622	65970873	SRR8550325_PAIRED_rmdup.narrowPeak_peak_65539	38	.	2.90486	5.77056	3.8563	178
chr4	66025087	66026048	SRR8550325_PAIRED_rmdup.narrowPeak_peak_65542	2345	.	28.5204	238.198	234.592	702
chr4	66041128	66041201	SRR8550325_PAIRED_rmdup.narrowPeak_peak_65546	54	.	3.30097	7.4757	5.48924	268
chr4	66101848	66102240	SRR8550325_PAIRED_rmdup.narrowPeak_peak_65548	134	.	4.88544	15.653	13.4528	325
chr4	66232278	66232881	SRR8550325_PAIRED_rmdup.narrowPeak_peak_65552	882	.	14.5243	91.0715	88.201	221
chr4	66248527	66248864	SRR8550325_PAIRED_rmdup.narrowPeak_peak_65554	214	.	6.20583	23.7673	21.4373	181
chr4	66312838	66313392	SRR8550325_PAIRED_rmdup.narrowPeak_peak_65557	980	.	15.5806	101.001	98.0727	272
chr4	66314797	66315202	SRR8550325_PAIRED_rmdup.narrowPeak_peak_65558	205	.	6.07379	22.9115	20.5933	193
chr4	66365305	66365965	SRR8550325_PAIRED_rmdup.narrowPeak_peak_65559	869	.	14.3922	89.8476	86.9844	392
chr4	66366796	66366983	SRR8550325_PAIRED_rmdup.narrowPeak_peak_65560	43	.	3.0369	6.32129	4.38156	42
chr4	66399107	66399477	SRR8550325_PAIRED_rmdup.narrowPeak_peak_65563	189	.	5.80971	21.228	18.9342	228
chr4	66402573	66404891	SRR8550325_PAIRED_rmdup.narrowPeak_peak_65564	797	.	13.6	82.5891	79.7693	1817
chr4	66450129	66450396	SRR8550325_PAIRED_rmdup.narrowPeak_peak_65566	54	.	3.30097	7.4757	5.48924	97
chr4	66523392	66523896	SRR8550325_PAIRED_rmdup.narrowPeak_peak_65567	1237	.	18.2214	126.818	123.749	292
chr4	66617976	66619070	SRR8550325_PAIRED_rmdup.narrowPeak_peak_65569	669	.	12.1476	69.6804	66.9428	526
chr4	66737574	66737938	SRR8550325_PAIRED_rmdup.narrowPeak_peak_65572	149	.	5.14952	17.1927	14.9642	267
chr4	66763230	66763847	SRR8550325_PAIRED_rmdup.narrowPeak_peak_65573	482	.	9.90292	50.8754	48.2736	404
chr4	66768859	66769029	SRR8550325_PAIRED_rmdup.narrowPeak_peak_65574	181	.	5.67767	20.4007	18.1195	201
chr4	66827558	66828246	SRR8550325_PAIRED_rmdup.narrowPeak_peak_65576	285	.	7.26214	30.9255	28.5081	624
chr4	66828737	66829054	SRR8550325_PAIRED_rmdup.narrowPeak_peak_65576	285	.	7.26214	30.9255	28.5081	624
chr4	66894581	66895233	SRR8550325_PAIRED_rmdup.narrowPeak_peak_65579	322	.	7.7903	34.6965	32.239	399
chr4	66923742	66924043	SRR8550325_PAIRED_rmdup.narrowPeak_peak_65580	240	.	6.60195	26.3883	24.0242	93
chr4	66938527	66939140	SRR8550325_PAIRED_rmdup.narrowPeak_peak_65581	331	.	7.92234	35.6577	33.1906	280
chr4	66982703	66983770	SRR8550325_PAIRED_rmdup.narrowPeak_peak_65583	1005	.	15.8447	103.52	100.578	926
chr4	66985780	66985996	SRR8550325_PAIRED_rmdup.narrowPeak_peak_65584	79	.	3.82913	9.97888	7.91078	77
chr4	67148578	67148955	SRR8550325_PAIRED_rmdup.narrowPeak_peak_65587	266	.	6.99806	29.0862	26.6896	391
chr4	67188176	67188599	SRR8550325_PAIRED_rmdup.narrowPeak_peak_65589	322	.	7.7903	34.6965	32.239	142
chr4	67194682	67194955	SRR8550325_PAIRED_rmdup.narrowPeak_peak_65590	181	.	5.67767	20.4007	18.1195	279
chr4	67221653	67221869	SRR8550325_PAIRED_rmdup.narrowPeak_peak_65591	331	.	7.92234	35.6577	33.1906	299
chr4	67302044	67302237	SRR8550325_PAIRED_rmdup.narrowPeak_peak_65593	72	.	3.69709	9.33019	7.28128	168
chr4	67424253	67424357	SRR8550325_PAIRED_rmdup.narrowPeak_peak_65594	24	.	2.50874	4.23318	2.40547	31
chr4	67477404	67477960	SRR8550325_PAIRED_rmdup.narrowPeak_peak_65595	612	.	11.4874	63.9965	61.2977	308
chr4	67522948	67522950	SRR8550325_PAIRED_rmdup.narrowPeak_peak_65596	189	.	5.80971	21.228	18.9342	369
chr4	67523132	67523381	SRR8550325_PAIRED_rmdup.narrowPeak_peak_65596	189	.	5.80971	21.228	18.9342	369
chr4	67539565	67539679	SRR8550325_PAIRED_rmdup.narrowPeak_peak_65597	72	.	3.69709	9.33019	7.28128	95
chr4	67545930	67546423	SRR8550325_PAIRED_rmdup.narrowPeak_peak_65598	1172	.	17.5612	120.238	117.205	295
chr4	67911088	67911474	SRR8550325_PAIRED_rmdup.narrowPeak_peak_65603	98	.	4.22525	12.0098	9.88794	215
chr4	68022737	68023358	SRR8550325_PAIRED_rmdup.narrowPeak_peak_65604	294	.	7.39418	31.8569	29.4292	272
chr4	68143537	68143787	SRR8550325_PAIRED_rmdup.narrowPeak_peak_65606	134	.	4.88544	15.653	13.4528	167
chr4	68319432	68320031	SRR8550325_PAIRED_rmdup.narrowPeak_peak_65608	331	.	7.92234	35.6577	33.1906	561
chr4	68375946	68376296	SRR8550325_PAIRED_rmdup.narrowPeak_peak_65609	134	.	4.88544	15.653	13.4528	123
chr4	68846004	68846225	SRR8550325_PAIRED_rmdup.narrowPeak_peak_65612	105	.	4.35728	12.7136	10.5751	214
chr4	68945477	68945890	SRR8550325_PAIRED_rmdup.narrowPeak_peak_65613	119	.	4.62136	14.1592	11.9888	450
chr4	68953912	68954853	SRR8550325_PAIRED_rmdup.narrowPeak_peak_65615	1081	.	16.6369	111.164	108.18	510
chr4	68955563	68956084	SRR8550325_PAIRED_rmdup.narrowPeak_peak_65616	525	.	10.4311	55.1632	52.5283	246
chr4	69027186	69027359	SRR8550325_PAIRED_rmdup.narrowPeak_peak_65618	79	.	3.82913	9.97888	7.91078	121
chr4	69195652	69196153	SRR8550325_PAIRED_rmdup.narrowPeak_peak_65619	894	.	14.6563	92.2992	89.4214	295
chr4	69327729	69327807	SRR8550325_PAIRED_rmdup.narrowPeak_peak_65620	92	.	4.09321	11.3191	9.2146	210
chr4	69327956	69328030	SRR8550325_PAIRED_rmdup.narrowPeak_peak_65621	43	.	3.0369	6.32129	4.38156	55
chr4	69754691	69754833	SRR8550325_PAIRED_rmdup.narrowPeak_peak_65624	142	.	5.01748	16.4173	14.2028	70
chr4	69823386	69823598	SRR8550325_PAIRED_rmdup.narrowPeak_peak_65626	197	.	5.94175	22.065	19.7589	68
chr4	69876679	69877129	SRR8550325_PAIRED_rmdup.narrowPeak_peak_65628	119	.	4.62136	14.1592	11.9888	214
chr4	69885098	69885187	SRR8550325_PAIRED_rmdup.narrowPeak_peak_65629	38	.	2.90486	5.77056	3.8563	97
chr4	69889996	69890324	SRR8550325_PAIRED_rmdup.narrowPeak_peak_65630	222	.	6.33787	24.6321	22.2906	110
chr4	69891940	69892123	SRR8550325_PAIRED_rmdup.narrowPeak_peak_65631	49	.	3.16893	6.8899	4.9262	94
chr4	69892310	69892924	SRR8550325_PAIRED_rmdup.narrowPeak_peak_65632	400	.	8.84661	42.5802	40.0484	317
chr4	70023432	70023649	SRR8550325_PAIRED_rmdup.narrowPeak_peak_65635	92	.	4.09321	11.3191	9.2146	337
chr4	70026948	70027164	SRR8550325_PAIRED_rmdup.narrowPeak_peak_65636	105	.	4.35728	12.7136	10.5751	88
chr4	70152853	70153893	SRR8550325_PAIRED_rmdup.narrowPeak_peak_65637	1303	.	18.8816	133.475	130.372	566
chr4	70215518	70215738	SRR8550325_PAIRED_rmdup.narrowPeak_peak_65638	33	.	2.77282	5.23843	3.35113	511
chr4	70243735	70243961	SRR8550325_PAIRED_rmdup.narrowPeak_peak_65640	119	.	4.62136	14.1592	11.9888	141
chr4	70265204	70265570	SRR8550325_PAIRED_rmdup.narrowPeak_peak_65642	149	.	5.14952	17.1927	14.9642	185
chr4	70307345	70307505	SRR8550325_PAIRED_rmdup.narrowPeak_peak_65645	205	.	6.07379	22.9115	20.5933	104
chr4	70356053	70356420	SRR8550325_PAIRED_rmdup.narrowPeak_peak_65646	493	.	10.035	51.9389	49.3287	237
chr4	70409590	70411059	SRR8550325_PAIRED_rmdup.narrowPeak_peak_65648	4712	.	47.6661	475.779	471.249	1083
chr4	70412178	70412771	SRR8550325_PAIRED_rmdup.narrowPeak_peak_65649	692	.	12.4117	71.9871	69.2343	181
chr4	70451847	70452129	SRR8550325_PAIRED_rmdup.narrowPeak_peak_65650	197	.	5.94175	22.065	19.7589	103
chr4	70534068	70537332	SRR8550325_PAIRED_rmdup.narrowPeak_peak_65652	5415	.	52.9476	546.32	541.595	1333
chr4	70601427	70601736	SRR8550325_PAIRED_rmdup.narrowPeak_peak_65653	461	.	9.63884	48.7655	46.1811	263
chr4	70603357	70603622	SRR8550325_PAIRED_rmdup.narrowPeak_peak_65654	127	.	4.7534	14.9002	12.7147	118
chr4	70709186	70709501	SRR8550325_PAIRED_rmdup.narrowPeak_peak_65656	134	.	4.88544	15.653	13.4528	170
chr4	70741132	70741432	SRR8550325_PAIRED_rmdup.narrowPeak_peak_65657	351	.	8.18641	37.6015	35.1155	310
chr4	70741745	70742436	SRR8550325_PAIRED_rmdup.narrowPeak_peak_65658	568	.	10.9592	59.5383	56.8712	537
chr4	70781769	70781997	SRR8550325_PAIRED_rmdup.narrowPeak_peak_65662	112	.	4.48932	13.4302	11.2755	62
chr4	70844654	70845379	SRR8550325_PAIRED_rmdup.narrowPeak_peak_65665	1589	.	21.6544	162.235	158.986	325
chr4	70907306	70907841	SRR8550325_PAIRED_rmdup.narrowPeak_peak_65668	390	.	8.71457	41.5713	39.0485	532
chr4	70914597	70914803	SRR8550325_PAIRED_rmdup.narrowPeak_peak_65669	49	.	3.16893	6.8899	4.9262	34
chr4	71130634	71132188	SRR8550325_PAIRED_rmdup.narrowPeak_peak_65673	3711	.	39.8758	375.315	371.135	1011
chr4	71165781	71166273	SRR8550325_PAIRED_rmdup.narrowPeak_peak_65674	205	.	6.07379	22.9115	20.5933	215
chr4	71307282	71307634	SRR8550325_PAIRED_rmdup.narrowPeak_peak_65679	142	.	5.01748	16.4173	14.2028	432
chr4	71432766	71433104	SRR8550325_PAIRED_rmdup.narrowPeak_peak_65680	380	.	8.58253	40.5688	38.055	269
chr4	71453309	71454100	SRR8550325_PAIRED_rmdup.narrowPeak_peak_65681	624	.	11.6194	65.1236	62.4169	486
chr4	71454937	71455092	SRR8550325_PAIRED_rmdup.narrowPeak_peak_65682	240	.	6.60195	26.3883	24.0242	235
chr4	71484042	71484322	SRR8550325_PAIRED_rmdup.narrowPeak_peak_65683	214	.	6.20583	23.7673	21.4373	1454
chr4	71485203	71485711	SRR8550325_PAIRED_rmdup.narrowPeak_peak_65683	214	.	6.20583	23.7673	21.4373	1454
chr4	71488735	71489174	SRR8550325_PAIRED_rmdup.narrowPeak_peak_65684	66	.	3.56505	8.69641	6.66747	317
chr4	71517800	71518563	SRR8550325_PAIRED_rmdup.narrowPeak_peak_65685	669	.	12.1476	69.6804	66.9428	588
chr4	71548109	71548560	SRR8550325_PAIRED_rmdup.narrowPeak_peak_65686	285	.	7.26214	30.9255	28.5081	372
chr4	71925275	71925612	SRR8550325_PAIRED_rmdup.narrowPeak_peak_65694	119	.	4.62136	14.1592	11.9888	296
chr4	71968870	71969040	SRR8550325_PAIRED_rmdup.narrowPeak_peak_65695	38	.	2.90486	5.77056	3.8563	36
chr4	72069034	72069591	SRR8550325_PAIRED_rmdup.narrowPeak_peak_65698	773	.	13.3359	80.2026	77.3977	420
chr4	72169649	72170134	SRR8550325_PAIRED_rmdup.narrowPeak_peak_65702	119	.	4.62136	14.1592	11.9888	120
chr4	72195630	72196065	SRR8550325_PAIRED_rmdup.narrowPeak_peak_65706	119	.	4.62136	14.1592	11.9888	451
chr4	72198720	72202174	SRR8550325_PAIRED_rmdup.narrowPeak_peak_65708	5937	.	56.7767	598.556	593.726	2182
chr4	72203569	72205606	SRR8550325_PAIRED_rmdup.narrowPeak_peak_65710	1801	.	23.635	183.501	180.147	1132
chr4	72212036	72212162	SRR8550325_PAIRED_rmdup.narrowPeak_peak_65711	28	.	2.64078	4.72569	2.86714	120
chr4	72312358	72312603	SRR8550325_PAIRED_rmdup.narrowPeak_peak_65713	312	.	7.65826	33.7425	31.2949	268
chr4	72379369	72379791	SRR8550325_PAIRED_rmdup.narrowPeak_peak_65714	214	.	6.20583	23.7673	21.4373	479
chr4	72595486	72595769	SRR8550325_PAIRED_rmdup.narrowPeak_peak_65719	231	.	6.46991	25.5058	23.1529	413
chr4	72627002	72628048	SRR8550325_PAIRED_rmdup.narrowPeak_peak_65720	1237	.	18.2214	126.818	123.749	802
chr4	72671795	72672027	SRR8550325_PAIRED_rmdup.narrowPeak_peak_65721	165	.	5.4136	18.776	16.5206	513
chr4	72945601	72947379	SRR8550325_PAIRED_rmdup.narrowPeak_peak_65724	4282	.	44.3651	432.655	428.262	1184
chr4	73041423	73041757	SRR8550325_PAIRED_rmdup.narrowPeak_peak_65725	249	.	6.73399	27.2792	24.9042	392
chr4	73042675	73042904	SRR8550325_PAIRED_rmdup.narrowPeak_peak_65726	165	.	5.4136	18.776	16.5206	217
chr4	73044388	73045072	SRR8550325_PAIRED_rmdup.narrowPeak_peak_65727	536	.	10.5631	56.249	53.606	552
chr4	73111493	73111784	SRR8550325_PAIRED_rmdup.narrowPeak_peak_65728	134	.	4.88544	15.653	13.4528	62
chr4	73113951	73114548	SRR8550325_PAIRED_rmdup.narrowPeak_peak_65729	341	.	8.05437	36.6261	34.1494	596
chr4	73273277	73273430	SRR8550325_PAIRED_rmdup.narrowPeak_peak_65730	119	.	4.62136	14.1592	11.9888	188
chr4	73444764	73445263	SRR8550325_PAIRED_rmdup.narrowPeak_peak_65732	222	.	6.33787	24.6321	22.2906	264
chr4	73488334	73489751	SRR8550325_PAIRED_rmdup.narrowPeak_peak_65733	906	.	14.7884	93.5309	90.6459	678
chr4	73517531	73517781	SRR8550325_PAIRED_rmdup.narrowPeak_peak_65734	189	.	5.80971	21.228	18.9342	648
chr4	73524788	73524986	SRR8550325_PAIRED_rmdup.narrowPeak_peak_65735	119	.	4.62136	14.1592	11.9888	281
chr4	73584980	73585880	SRR8550325_PAIRED_rmdup.narrowPeak_peak_65736	390	.	8.71457	41.5713	39.0485	494
chr4	73599221	73599527	SRR8550325_PAIRED_rmdup.narrowPeak_peak_65737	568	.	10.9592	59.5383	56.8712	237
chr4	73769827	73770011	SRR8550325_PAIRED_rmdup.narrowPeak_peak_65740	214	.	6.20583	23.7673	21.4373	95
chr4	73770717	73770879	SRR8550325_PAIRED_rmdup.narrowPeak_peak_65741	189	.	5.80971	21.228	18.9342	83
chr4	73773923	73774343	SRR8550325_PAIRED_rmdup.narrowPeak_peak_65743	303	.	7.52622	32.796	30.3583	302
chr4	73790321	73791453	SRR8550325_PAIRED_rmdup.narrowPeak_peak_65747	1452	.	20.334	148.385	145.206	613
chr4	74013136	74014389	SRR8550325_PAIRED_rmdup.narrowPeak_peak_65749	1744	.	23.1068	177.775	174.449	639
chr4	74231302	74231903	SRR8550325_PAIRED_rmdup.narrowPeak_peak_65751	294	.	7.39418	31.8569	29.4292	465
chr4	74247827	74248027	SRR8550325_PAIRED_rmdup.narrowPeak_peak_65752	49	.	3.16893	6.8899	4.9262	54
chr4	74251141	74253172	SRR8550325_PAIRED_rmdup.narrowPeak_peak_65753	3350	.	36.9709	339.086	335.052	952
chr4	74401375	74401915	SRR8550325_PAIRED_rmdup.narrowPeak_peak_65756	222	.	6.33787	24.6321	22.2906	509
chr4	74563521	74563970	SRR8550325_PAIRED_rmdup.narrowPeak_peak_65757	322	.	7.7903	34.6965	32.239	253
chr4	74612731	74613636	SRR8550325_PAIRED_rmdup.narrowPeak_peak_65759	857	.	14.2602	88.6277	85.7717	612
chr4	74739567	74740538	SRR8550325_PAIRED_rmdup.narrowPeak_peak_65762	703	.	12.5437	73.1473	70.3871	381
chr4	74796865	74796959	SRR8550325_PAIRED_rmdup.narrowPeak_peak_65766	112	.	4.48932	13.4302	11.2755	69
chr4	74798265	74799108	SRR8550325_PAIRED_rmdup.narrowPeak_peak_65767	266	.	6.99806	29.0862	26.6896	279
chr4	74886035	74886331	SRR8550325_PAIRED_rmdup.narrowPeak_peak_65769	165	.	5.4136	18.776	16.5206	188
chr4	75023224	75023496	SRR8550325_PAIRED_rmdup.narrowPeak_peak_65772	157	.	5.28156	17.979	15.737	152
chr4	75063400	75063673	SRR8550325_PAIRED_rmdup.narrowPeak_peak_65773	66	.	3.56505	8.69641	6.66747	168
chr4	75277709	75278718	SRR8550325_PAIRED_rmdup.narrowPeak_peak_65777	1931	.	24.8233	196.524	193.109	640
chr4	75329939	75330285	SRR8550325_PAIRED_rmdup.narrowPeak_peak_65778	197	.	5.94175	22.065	19.7589	541
chr4	75525330	75525879	SRR8550325_PAIRED_rmdup.narrowPeak_peak_65781	222	.	6.33787	24.6321	22.2906	179
chr4	75584280	75584798	SRR8550325_PAIRED_rmdup.narrowPeak_peak_65782	503	.	10.167	53.0081	50.3895	378
chr4	75636614	75637016	SRR8550325_PAIRED_rmdup.narrowPeak_peak_65784	400	.	8.84661	42.5802	40.0484	352
chr4	75763963	75764718	SRR8550325_PAIRED_rmdup.narrowPeak_peak_65788	1094	.	16.7689	112.451	109.459	470
chr4	75787456	75787992	SRR8550325_PAIRED_rmdup.narrowPeak_peak_65790	390	.	8.71457	41.5713	39.0485	215
chr4	75792027	75792069	SRR8550325_PAIRED_rmdup.narrowPeak_peak_65792	54	.	3.30097	7.4757	5.48924	102
chr4	75794007	75794594	SRR8550325_PAIRED_rmdup.narrowPeak_peak_65793	142	.	5.01748	16.4173	14.2028	444
chr4	75814058	75814270	SRR8550325_PAIRED_rmdup.narrowPeak_peak_65795	294	.	7.39418	31.8569	29.4292	697
chr4	75814457	75814916	SRR8550325_PAIRED_rmdup.narrowPeak_peak_65795	294	.	7.39418	31.8569	29.4292	697
chr4	75855449	75856274	SRR8550325_PAIRED_rmdup.narrowPeak_peak_65799	1056	.	16.3728	108.602	105.632	491
chr4	75858110	75858273	SRR8550325_PAIRED_rmdup.narrowPeak_peak_65800	98	.	4.22525	12.0098	9.88794	126
chr4	76005375	76005617	SRR8550325_PAIRED_rmdup.narrowPeak_peak_65808	157	.	5.28156	17.979	15.737	236
chr4	76011262	76011626	SRR8550325_PAIRED_rmdup.narrowPeak_peak_65811	119	.	4.62136	14.1592	11.9888	256
chr4	76021804	76022098	SRR8550325_PAIRED_rmdup.narrowPeak_peak_65812	266	.	6.99806	29.0862	26.6896	170
chr4	76057005	76057172	SRR8550325_PAIRED_rmdup.narrowPeak_peak_65816	112	.	4.48932	13.4302	11.2755	254
chr4	76179592	76179905	SRR8550325_PAIRED_rmdup.narrowPeak_peak_65819	85	.	3.96117	10.642	8.55543	356
chr4	76190631	76190872	SRR8550325_PAIRED_rmdup.narrowPeak_peak_65820	72	.	3.69709	9.33019	7.28128	203
chr4	76289593	76289907	SRR8550325_PAIRED_rmdup.narrowPeak_peak_65824	173	.	5.54564	19.5833	17.3149	51
chr4	76297454	76297696	SRR8550325_PAIRED_rmdup.narrowPeak_peak_65825	142	.	5.01748	16.4173	14.2028	555
chr4	76324582	76324721	SRR8550325_PAIRED_rmdup.narrowPeak_peak_65828	105	.	4.35728	12.7136	10.5751	112
chr4	76327352	76327671	SRR8550325_PAIRED_rmdup.narrowPeak_peak_65829	119	.	4.62136	14.1592	11.9888	182
chr4	76348918	76349296	SRR8550325_PAIRED_rmdup.narrowPeak_peak_65832	142	.	5.01748	16.4173	14.2028	221
chr4	76350404	76351009	SRR8550325_PAIRED_rmdup.narrowPeak_peak_65833	294	.	7.39418	31.8569	29.4292	450
chr4	76351560	76351922	SRR8550325_PAIRED_rmdup.narrowPeak_peak_65834	165	.	5.4136	18.776	16.5206	364
chr4	76352457	76352848	SRR8550325_PAIRED_rmdup.narrowPeak_peak_65835	557	.	10.8272	58.4366	55.7775	212
chr4	76363467	76364176	SRR8550325_PAIRED_rmdup.narrowPeak_peak_65836	441	.	9.37476	46.6793	44.1123	236
chr4	76369963	76370439	SRR8550325_PAIRED_rmdup.narrowPeak_peak_65839	351	.	8.18641	37.6015	35.1155	234
chr4	76387091	76387245	SRR8550325_PAIRED_rmdup.narrowPeak_peak_65840	33	.	2.77282	5.23843	3.35113	111
chr4	76441014	76441165	SRR8550325_PAIRED_rmdup.narrowPeak_peak_65844	66	.	3.56505	8.69641	6.66747	201
chr4	76443753	76444225	SRR8550325_PAIRED_rmdup.narrowPeak_peak_65845	105	.	4.35728	12.7136	10.5751	86
chr4	76447089	76447178	SRR8550325_PAIRED_rmdup.narrowPeak_peak_65846	24	.	2.50874	4.23318	2.40547	29
chr4	76447317	76447869	SRR8550325_PAIRED_rmdup.narrowPeak_peak_65847	294	.	7.39418	31.8569	29.4292	286
chr4	76448494	76448869	SRR8550325_PAIRED_rmdup.narrowPeak_peak_65848	1438	.	20.202	147.015	143.843	1439
chr4	76449253	76450606	SRR8550325_PAIRED_rmdup.narrowPeak_peak_65848	1438	.	20.202	147.015	143.843	1439
chr4	76450754	76451410	SRR8550325_PAIRED_rmdup.narrowPeak_peak_65848	1438	.	20.202	147.015	143.843	1439
chr4	76503140	76503622	SRR8550325_PAIRED_rmdup.narrowPeak_peak_65850	205	.	6.07379	22.9115	20.5933	741
chr4	76533050	76533213	SRR8550325_PAIRED_rmdup.narrowPeak_peak_65852	60	.	3.43301	8.07807	6.06978	178
chr4	76606738	76607402	SRR8550325_PAIRED_rmdup.narrowPeak_peak_65853	546	.	10.6952	57.3401	54.6891	468
chr4	76762925	76762977	SRR8550325_PAIRED_rmdup.narrowPeak_peak_65860	28	.	2.64078	4.72569	2.86714	172
chr4	76798534	76798719	SRR8550325_PAIRED_rmdup.narrowPeak_peak_65862	54	.	3.30097	7.4757	5.48924	301
chr4	76857088	76857326	SRR8550325_PAIRED_rmdup.narrowPeak_peak_65863	43	.	3.0369	6.32129	4.38156	284
chr4	76913708	76914144	SRR8550325_PAIRED_rmdup.narrowPeak_peak_65865	85	.	3.96117	10.642	8.55543	108
chr4	76948251	76948537	SRR8550325_PAIRED_rmdup.narrowPeak_peak_65866	105	.	4.35728	12.7136	10.5751	242
chr4	76977036	76977774	SRR8550325_PAIRED_rmdup.narrowPeak_peak_65868	646	.	11.8835	67.3924	64.6701	315
chr4	77083197	77083434	SRR8550325_PAIRED_rmdup.narrowPeak_peak_65871	173	.	5.54564	19.5833	17.3149	159
chr4	77173317	77173666	SRR8550325_PAIRED_rmdup.narrowPeak_peak_65872	165	.	5.4136	18.776	16.5206	242
chr4	77259438	77259664	SRR8550325_PAIRED_rmdup.narrowPeak_peak_65876	173	.	5.54564	19.5833	17.3149	279
chr4	77343417	77343766	SRR8550325_PAIRED_rmdup.narrowPeak_peak_65883	351	.	8.18641	37.6015	35.1155	390
chr4	77519155	77519514	SRR8550325_PAIRED_rmdup.narrowPeak_peak_65885	557	.	10.8272	58.4366	55.7775	226
chr4	77535666	77535977	SRR8550325_PAIRED_rmdup.narrowPeak_peak_65886	351	.	8.18641	37.6015	35.1155	227
chr4	77537817	77538159	SRR8550325_PAIRED_rmdup.narrowPeak_peak_65887	165	.	5.4136	18.776	16.5206	606
chr4	77555463	77557049	SRR8550325_PAIRED_rmdup.narrowPeak_peak_65889	821	.	13.8641	84.9922	82.1579	630
chr4	77558796	77559200	SRR8550325_PAIRED_rmdup.narrowPeak_peak_65890	557	.	10.8272	58.4366	55.7775	277
chr4	77685742	77685961	SRR8550325_PAIRED_rmdup.narrowPeak_peak_65891	54	.	3.30097	7.4757	5.48924	132
chr4	77848862	77849131	SRR8550325_PAIRED_rmdup.narrowPeak_peak_65895	66	.	3.56505	8.69641	6.66747	348
chr4	78211363	78212370	SRR8550325_PAIRED_rmdup.narrowPeak_peak_65901	1465	.	20.466	149.758	146.572	657
chr4	78456217	78456622	SRR8550325_PAIRED_rmdup.narrowPeak_peak_65903	189	.	5.80971	21.228	18.9342	271
chr4	78513380	78513638	SRR8550325_PAIRED_rmdup.narrowPeak_peak_65904	441	.	9.37476	46.6793	44.1123	177
chr4	78606013	78606865	SRR8550325_PAIRED_rmdup.narrowPeak_peak_65906	165	.	5.4136	18.776	16.5206	620
chr4	79695450	79695633	SRR8550325_PAIRED_rmdup.narrowPeak_peak_65909	79	.	3.82913	9.97888	7.91078	97
chr4	79766693	79766896	SRR8550325_PAIRED_rmdup.narrowPeak_peak_65910	79	.	3.82913	9.97888	7.91078	172
chr4	79970379	79970559	SRR8550325_PAIRED_rmdup.narrowPeak_peak_65912	79	.	3.82913	9.97888	7.91078	332
chr4	80516936	80517798	SRR8550325_PAIRED_rmdup.narrowPeak_peak_65916	797	.	13.6	82.5891	79.7693	566
chr4	80518132	80519057	SRR8550325_PAIRED_rmdup.narrowPeak_peak_65916	797	.	13.6	82.5891	79.7693	566
chr4	80631232	80631493	SRR8550325_PAIRED_rmdup.narrowPeak_peak_65918	105	.	4.35728	12.7136	10.5751	379
chr4	80636240	80636338	SRR8550325_PAIRED_rmdup.narrowPeak_peak_65919	19	.	2.3767	3.76182	1.96753	13
chr4	80640711	80641281	SRR8550325_PAIRED_rmdup.narrowPeak_peak_65920	197	.	5.94175	22.065	19.7589	393
chr4	80765481	80766199	SRR8550325_PAIRED_rmdup.narrowPeak_peak_65923	1159	.	17.4291	118.932	115.905	477
chr4	80828253	80828501	SRR8550325_PAIRED_rmdup.narrowPeak_peak_65925	92	.	4.09321	11.3191	9.2146	182
chr4	80864546	80864915	SRR8550325_PAIRED_rmdup.narrowPeak_peak_65926	360	.	8.31845	38.5838	36.0885	333
chr4	80866186	80866487	SRR8550325_PAIRED_rmdup.narrowPeak_peak_65927	275	.	7.1301	30.0019	27.5947	94
chr4	80873090	80873397	SRR8550325_PAIRED_rmdup.narrowPeak_peak_65928	181	.	5.67767	20.4007	18.1195	249
chr4	80910558	80912373	SRR8550325_PAIRED_rmdup.narrowPeak_peak_65929	1830	.	23.899	186.378	183.011	1518
chr4	80950111	80950588	SRR8550325_PAIRED_rmdup.narrowPeak_peak_65931	197	.	5.94175	22.065	19.7589	633
chr4	81005675	81005749	SRR8550325_PAIRED_rmdup.narrowPeak_peak_65932	38	.	2.90486	5.77056	3.8563	124
chr4	81085138	81085698	SRR8550325_PAIRED_rmdup.narrowPeak_peak_65933	142	.	5.01748	16.4173	14.2028	664
chr4	81178590	81179204	SRR8550325_PAIRED_rmdup.narrowPeak_peak_65934	1030	.	16.1087	106.054	103.098	324
chr4	81218051	81218466	SRR8550325_PAIRED_rmdup.narrowPeak_peak_65937	249	.	6.73399	27.2792	24.9042	139
chr4	81219089	81219462	SRR8550325_PAIRED_rmdup.narrowPeak_peak_65938	54	.	3.30097	7.4757	5.48924	260
chr4	81251918	81252421	SRR8550325_PAIRED_rmdup.narrowPeak_peak_65939	493	.	10.035	51.9389	49.3287	233
chr4	81330733	81330927	SRR8550325_PAIRED_rmdup.narrowPeak_peak_65941	54	.	3.30097	7.4757	5.48924	158
chr4	81442085	81443203	SRR8550325_PAIRED_rmdup.narrowPeak_peak_65944	2315	.	28.2563	235.167	231.574	718
chr4	81561279	81562061	SRR8550325_PAIRED_rmdup.narrowPeak_peak_65948	451	.	9.5068	47.7194	45.1437	455
chr4	81564566	81564764	SRR8550325_PAIRED_rmdup.narrowPeak_peak_65950	173	.	5.54564	19.5833	17.3149	454
chr4	81644296	81644637	SRR8550325_PAIRED_rmdup.narrowPeak_peak_65953	66	.	3.56505	8.69641	6.66747	123
chr4	81669290	81669434	SRR8550325_PAIRED_rmdup.narrowPeak_peak_65954	98	.	4.22525	12.0098	9.88794	264
chr4	81744663	81745111	SRR8550325_PAIRED_rmdup.narrowPeak_peak_65955	149	.	5.14952	17.1927	14.9642	219
chr4	81762873	81763084	SRR8550325_PAIRED_rmdup.narrowPeak_peak_65956	66	.	3.56505	8.69641	6.66747	357
chr4	81764217	81764954	SRR8550325_PAIRED_rmdup.narrowPeak_peak_65957	546	.	10.6952	57.3401	54.6891	859
chr4	81823497	81824203	SRR8550325_PAIRED_rmdup.narrowPeak_peak_65958	165	.	5.4136	18.776	16.5206	263
chr4	81986727	81986887	SRR8550325_PAIRED_rmdup.narrowPeak_peak_65964	119	.	4.62136	14.1592	11.9888	152
chr4	82027530	82027898	SRR8550325_PAIRED_rmdup.narrowPeak_peak_65966	173	.	5.54564	19.5833	17.3149	248
chr4	82065525	82066101	SRR8550325_PAIRED_rmdup.narrowPeak_peak_65969	482	.	9.90292	50.8754	48.2736	365
chr4	82148218	82148927	SRR8550325_PAIRED_rmdup.narrowPeak_peak_65971	727	.	12.8078	75.4814	72.7061	276
chr4	82153516	82153885	SRR8550325_PAIRED_rmdup.narrowPeak_peak_65973	738	.	12.9398	76.6552	73.8724	354
chr4	82155782	82156159	SRR8550325_PAIRED_rmdup.narrowPeak_peak_65974	181	.	5.67767	20.4007	18.1195	149
chr4	82192061	82192208	SRR8550325_PAIRED_rmdup.narrowPeak_peak_65976	79	.	3.82913	9.97888	7.91078	119
chr4	82193939	82194083	SRR8550325_PAIRED_rmdup.narrowPeak_peak_65977	85	.	3.96117	10.642	8.55543	175
chr4	82197775	82198073	SRR8550325_PAIRED_rmdup.narrowPeak_peak_65979	98	.	4.22525	12.0098	9.88794	332
chr4	82219619	82219813	SRR8550325_PAIRED_rmdup.narrowPeak_peak_65980	92	.	4.09321	11.3191	9.2146	195
chr4	82220571	82221133	SRR8550325_PAIRED_rmdup.narrowPeak_peak_65981	294	.	7.39418	31.8569	29.4292	370
chr4	82226720	82226869	SRR8550325_PAIRED_rmdup.narrowPeak_peak_65982	197	.	5.94175	22.065	19.7589	210
chr4	82266355	82266525	SRR8550325_PAIRED_rmdup.narrowPeak_peak_65985	72	.	3.69709	9.33019	7.28128	132
chr4	82268164	82268483	SRR8550325_PAIRED_rmdup.narrowPeak_peak_65986	165	.	5.4136	18.776	16.5206	132
chr4	82272599	82272651	SRR8550325_PAIRED_rmdup.narrowPeak_peak_65988	24	.	2.50874	4.23318	2.40547	209
chr4	82300946	82301522	SRR8550325_PAIRED_rmdup.narrowPeak_peak_65991	351	.	8.18641	37.6015	35.1155	344
chr4	82304145	82304901	SRR8550325_PAIRED_rmdup.narrowPeak_peak_65993	410	.	8.97865	43.5956	41.0548	270
chr4	82311153	82311379	SRR8550325_PAIRED_rmdup.narrowPeak_peak_65994	92	.	4.09321	11.3191	9.2146	150
chr4	82336973	82337255	SRR8550325_PAIRED_rmdup.narrowPeak_peak_65998	134	.	4.88544	15.653	13.4528	181
chr4	82401816	82402120	SRR8550325_PAIRED_rmdup.narrowPeak_peak_66004	360	.	8.31845	38.5838	36.0885	330
chr4	82412667	82412797	SRR8550325_PAIRED_rmdup.narrowPeak_peak_66006	28	.	2.64078	4.72569	2.86714	82
chr4	82450422	82450597	SRR8550325_PAIRED_rmdup.narrowPeak_peak_66008	119	.	4.62136	14.1592	11.9888	169
chr4	82464122	82464507	SRR8550325_PAIRED_rmdup.narrowPeak_peak_66009	134	.	4.88544	15.653	13.4528	324
chr4	82490017	82490360	SRR8550325_PAIRED_rmdup.narrowPeak_peak_66010	157	.	5.28156	17.979	15.737	264
chr4	82500657	82500921	SRR8550325_PAIRED_rmdup.narrowPeak_peak_66011	38	.	2.90486	5.77056	3.8563	165
chr4	82504229	82504791	SRR8550325_PAIRED_rmdup.narrowPeak_peak_66012	612	.	11.4874	63.9965	61.2977	365
chr4	82505218	82507487	SRR8550325_PAIRED_rmdup.narrowPeak_peak_66013	1172	.	17.5612	120.238	117.205	1072
chr4	82508018	82508305	SRR8550325_PAIRED_rmdup.narrowPeak_peak_66014	49	.	3.16893	6.8899	4.9262	68
chr4	82510567	82511724	SRR8550325_PAIRED_rmdup.narrowPeak_peak_66016	590	.	11.2233	61.7573	59.0744	505
chr4	82512300	82512758	SRR8550325_PAIRED_rmdup.narrowPeak_peak_66017	119	.	4.62136	14.1592	11.9888	362
chr4	82513162	82513771	SRR8550325_PAIRED_rmdup.narrowPeak_peak_66018	2195	.	27.2	223.123	219.584	198
chr4	82531105	82531427	SRR8550325_PAIRED_rmdup.narrowPeak_peak_66020	112	.	4.48932	13.4302	11.2755	224
chr4	82536595	82537063	SRR8550325_PAIRED_rmdup.narrowPeak_peak_66021	294	.	7.39418	31.8569	29.4292	1055
chr4	82537405	82537966	SRR8550325_PAIRED_rmdup.narrowPeak_peak_66021	294	.	7.39418	31.8569	29.4292	1055
chr4	82538447	82538741	SRR8550325_PAIRED_rmdup.narrowPeak_peak_66022	60	.	3.43301	8.07807	6.06978	295
chr4	82542086	82542367	SRR8550325_PAIRED_rmdup.narrowPeak_peak_66023	461	.	9.63884	48.7655	46.1811	235
chr4	82614066	82614583	SRR8550325_PAIRED_rmdup.narrowPeak_peak_66027	380	.	8.58253	40.5688	38.055	515
chr4	82634440	82634676	SRR8550325_PAIRED_rmdup.narrowPeak_peak_66029	590	.	11.2233	61.7573	59.0744	312
chr4	82695066	82695466	SRR8550325_PAIRED_rmdup.narrowPeak_peak_66033	54	.	3.30097	7.4757	5.48924	244
chr4	82706203	82706501	SRR8550325_PAIRED_rmdup.narrowPeak_peak_66035	197	.	5.94175	22.065	19.7589	99
chr4	82755971	82756206	SRR8550325_PAIRED_rmdup.narrowPeak_peak_66036	119	.	4.62136	14.1592	11.9888	467
chr4	82757780	82758039	SRR8550325_PAIRED_rmdup.narrowPeak_peak_66037	197	.	5.94175	22.065	19.7589	373
chr4	82762497	82762973	SRR8550325_PAIRED_rmdup.narrowPeak_peak_66038	231	.	6.46991	25.5058	23.1529	292
chr4	82859095	82860037	SRR8550325_PAIRED_rmdup.narrowPeak_peak_66042	968	.	15.4486	99.7464	96.8256	479
chr4	82890756	82891388	SRR8550325_PAIRED_rmdup.narrowPeak_peak_66044	955	.	15.3165	98.4958	95.5822	433
chr4	82895437	82895745	SRR8550325_PAIRED_rmdup.narrowPeak_peak_66045	249	.	6.73399	27.2792	24.9042	316
chr4	82933724	82933958	SRR8550325_PAIRED_rmdup.narrowPeak_peak_66047	142	.	5.01748	16.4173	14.2028	114
chr4	83020747	83021539	SRR8550325_PAIRED_rmdup.narrowPeak_peak_66049	658	.	12.0155	68.534	65.804	852
chr4	83032678	83032940	SRR8550325_PAIRED_rmdup.narrowPeak_peak_66052	249	.	6.73399	27.2792	24.9042	242
chr4	83040801	83041128	SRR8550325_PAIRED_rmdup.narrowPeak_peak_66053	197	.	5.94175	22.065	19.7589	245
chr4	83045137	83045858	SRR8550325_PAIRED_rmdup.narrowPeak_peak_66054	173	.	5.54564	19.5833	17.3149	444
chr4	83046069	83046260	SRR8550325_PAIRED_rmdup.narrowPeak_peak_66054	173	.	5.54564	19.5833	17.3149	444
chr4	83050349	83050670	SRR8550325_PAIRED_rmdup.narrowPeak_peak_66055	54	.	3.30097	7.4757	5.48924	345
chr4	83051203	83052395	SRR8550325_PAIRED_rmdup.narrowPeak_peak_66056	430	.	9.24273	45.6452	43.0868	1026
chr4	83064152	83064693	SRR8550325_PAIRED_rmdup.narrowPeak_peak_66057	557	.	10.8272	58.4366	55.7775	365
chr4	83080416	83081103	SRR8550325_PAIRED_rmdup.narrowPeak_peak_66058	222	.	6.33787	24.6321	22.2906	206
chr4	83108074	83108137	SRR8550325_PAIRED_rmdup.narrowPeak_peak_66060	165	.	5.4136	18.776	16.5206	54
chr4	83183384	83183746	SRR8550325_PAIRED_rmdup.narrowPeak_peak_66064	493	.	10.035	51.9389	49.3287	219
chr4	83211778	83211927	SRR8550325_PAIRED_rmdup.narrowPeak_peak_66065	72	.	3.69709	9.33019	7.28128	154
chr4	83215255	83215510	SRR8550325_PAIRED_rmdup.narrowPeak_peak_66066	181	.	5.67767	20.4007	18.1195	101
chr4	83224394	83224438	SRR8550325_PAIRED_rmdup.narrowPeak_peak_66068	43	.	3.0369	6.32129	4.38156	11
chr4	83234905	83235064	SRR8550325_PAIRED_rmdup.narrowPeak_peak_66070	173	.	5.54564	19.5833	17.3149	439
chr4	83237823	83237919	SRR8550325_PAIRED_rmdup.narrowPeak_peak_66072	134	.	4.88544	15.653	13.4528	52
chr4	83238086	83238502	SRR8550325_PAIRED_rmdup.narrowPeak_peak_66072	134	.	4.88544	15.653	13.4528	52
chr4	83284567	83285259	SRR8550325_PAIRED_rmdup.narrowPeak_peak_66074	181	.	5.67767	20.4007	18.1195	876
chr4	83303586	83303831	SRR8550325_PAIRED_rmdup.narrowPeak_peak_66075	341	.	8.05437	36.6261	34.1494	293
chr4	83323300	83324741	SRR8550325_PAIRED_rmdup.narrowPeak_peak_66076	1330	.	19.1456	136.16	133.043	1045
chr4	83328527	83328582	SRR8550325_PAIRED_rmdup.narrowPeak_peak_66077	72	.	3.69709	9.33019	7.28128	147
chr4	83342497	83342811	SRR8550325_PAIRED_rmdup.narrowPeak_peak_66078	142	.	5.01748	16.4173	14.2028	140
chr4	83417130	83418200	SRR8550325_PAIRED_rmdup.narrowPeak_peak_66080	3285	.	36.4427	332.577	328.57	516
chr4	83485675	83487046	SRR8550325_PAIRED_rmdup.narrowPeak_peak_66081	2391	.	28.9165	242.76	239.134	862
chr4	83489061	83489512	SRR8550325_PAIRED_rmdup.narrowPeak_peak_66083	773	.	13.3359	80.2026	77.3977	259
chr4	83500457	83500834	SRR8550325_PAIRED_rmdup.narrowPeak_peak_66084	157	.	5.28156	17.979	15.737	202
chr4	83524904	83526027	SRR8550325_PAIRED_rmdup.narrowPeak_peak_66085	1397	.	19.8058	142.923	139.771	557
chr4	83570613	83570927	SRR8550325_PAIRED_rmdup.narrowPeak_peak_66089	214	.	6.20583	23.7673	21.4373	107
chr4	83656577	83656903	SRR8550325_PAIRED_rmdup.narrowPeak_peak_66091	222	.	6.33787	24.6321	22.2906	80
chr4	83661724	83662128	SRR8550325_PAIRED_rmdup.narrowPeak_peak_66093	240	.	6.60195	26.3883	24.0242	224
chr4	83739492	83739721	SRR8550325_PAIRED_rmdup.narrowPeak_peak_66094	79	.	3.82913	9.97888	7.91078	209
chr4	83794385	83794721	SRR8550325_PAIRED_rmdup.narrowPeak_peak_66096	222	.	6.33787	24.6321	22.2906	123
chr4	83831109	83831954	SRR8550325_PAIRED_rmdup.narrowPeak_peak_66097	1159	.	17.4291	118.932	115.905	571
chr4	83926301	83926634	SRR8550325_PAIRED_rmdup.narrowPeak_peak_66098	43	.	3.0369	6.32129	4.38156	146
chr4	83957310	83957609	SRR8550325_PAIRED_rmdup.narrowPeak_peak_66100	189	.	5.80971	21.228	18.9342	135
chr4	83976030	83976467	SRR8550325_PAIRED_rmdup.narrowPeak_peak_66101	240	.	6.60195	26.3883	24.0242	296
chr4	83988336	83988520	SRR8550325_PAIRED_rmdup.narrowPeak_peak_66102	127	.	4.7534	14.9002	12.7147	121
chr4	83991329	83991568	SRR8550325_PAIRED_rmdup.narrowPeak_peak_66103	43	.	3.0369	6.32129	4.38156	150
chr4	84004069	84004318	SRR8550325_PAIRED_rmdup.narrowPeak_peak_66104	33	.	2.77282	5.23843	3.35113	210
chr4	84004507	84004611	SRR8550325_PAIRED_rmdup.narrowPeak_peak_66105	60	.	3.43301	8.07807	6.06978	71
chr4	84069194	84069431	SRR8550325_PAIRED_rmdup.narrowPeak_peak_66106	49	.	3.16893	6.8899	4.9262	224
chr4	84109885	84110004	SRR8550325_PAIRED_rmdup.narrowPeak_peak_66107	54	.	3.30097	7.4757	5.48924	99
chr4	84135841	84136116	SRR8550325_PAIRED_rmdup.narrowPeak_peak_66109	49	.	3.16893	6.8899	4.9262	65
chr4	84137078	84138013	SRR8550325_PAIRED_rmdup.narrowPeak_peak_66110	703	.	12.5437	73.1473	70.3871	630
chr4	84152238	84152296	SRR8550325_PAIRED_rmdup.narrowPeak_peak_66111	24	.	2.50874	4.23318	2.40547	87
chr4	84158411	84158611	SRR8550325_PAIRED_rmdup.narrowPeak_peak_66112	294	.	7.39418	31.8569	29.4292	219
chr4	84172954	84173171	SRR8550325_PAIRED_rmdup.narrowPeak_peak_66113	85	.	3.96117	10.642	8.55543	61
chr4	84214496	84215109	SRR8550325_PAIRED_rmdup.narrowPeak_peak_66118	400	.	8.84661	42.5802	40.0484	386
chr4	84247326	84247845	SRR8550325_PAIRED_rmdup.narrowPeak_peak_66119	249	.	6.73399	27.2792	24.9042	195
chr4	84357035	84357216	SRR8550325_PAIRED_rmdup.narrowPeak_peak_66123	43	.	3.0369	6.32129	4.38156	98
chr4	84357534	84357666	SRR8550325_PAIRED_rmdup.narrowPeak_peak_66124	49	.	3.16893	6.8899	4.9262	246
chr4	84358348	84358477	SRR8550325_PAIRED_rmdup.narrowPeak_peak_66125	303	.	7.52622	32.796	30.3583	96
chr4	84362298	84362802	SRR8550325_PAIRED_rmdup.narrowPeak_peak_66126	536	.	10.5631	56.249	53.606	391
chr4	84404108	84404147	SRR8550325_PAIRED_rmdup.narrowPeak_peak_66128	119	.	4.62136	14.1592	11.9888	411
chr4	84404331	84404598	SRR8550325_PAIRED_rmdup.narrowPeak_peak_66128	119	.	4.62136	14.1592	11.9888	411
chr4	84456267	84456798	SRR8550325_PAIRED_rmdup.narrowPeak_peak_66132	231	.	6.46991	25.5058	23.1529	1482
chr4	84457643	84458088	SRR8550325_PAIRED_rmdup.narrowPeak_peak_66132	231	.	6.46991	25.5058	23.1529	1482
chr4	84500121	84500325	SRR8550325_PAIRED_rmdup.narrowPeak_peak_66134	165	.	5.4136	18.776	16.5206	884
chr4	84500614	84501110	SRR8550325_PAIRED_rmdup.narrowPeak_peak_66134	165	.	5.4136	18.776	16.5206	884
chr4	84545136	84546062	SRR8550325_PAIRED_rmdup.narrowPeak_peak_66137	1211	.	17.9573	124.176	121.122	452
chr4	84634071	84634433	SRR8550325_PAIRED_rmdup.narrowPeak_peak_66140	360	.	8.31845	38.5838	36.0885	261
chr4	84634606	84634932	SRR8550325_PAIRED_rmdup.narrowPeak_peak_66140	360	.	8.31845	38.5838	36.0885	261
chr4	84637343	84638221	SRR8550325_PAIRED_rmdup.narrowPeak_peak_66141	797	.	13.6	82.5891	79.7693	516
chr4	84672230	84672626	SRR8550325_PAIRED_rmdup.narrowPeak_peak_66143	205	.	6.07379	22.9115	20.5933	123
chr4	84674222	84676168	SRR8550325_PAIRED_rmdup.narrowPeak_peak_66144	943	.	15.1845	97.2489	94.3425	979
chr4	84740992	84741846	SRR8550325_PAIRED_rmdup.narrowPeak_peak_66145	249	.	6.73399	27.2792	24.9042	605
chr4	84761582	84761846	SRR8550325_PAIRED_rmdup.narrowPeak_peak_66146	33	.	2.77282	5.23843	3.35113	115
chr4	84768310	84768514	SRR8550325_PAIRED_rmdup.narrowPeak_peak_66147	119	.	4.62136	14.1592	11.9888	152
chr4	84793168	84793487	SRR8550325_PAIRED_rmdup.narrowPeak_peak_66148	249	.	6.73399	27.2792	24.9042	395
chr4	84793638	84793800	SRR8550325_PAIRED_rmdup.narrowPeak_peak_66148	249	.	6.73399	27.2792	24.9042	395
chr4	84883882	84885446	SRR8550325_PAIRED_rmdup.narrowPeak_peak_66151	2498	.	29.8408	253.474	249.802	636
chr4	84942156	84942375	SRR8550325_PAIRED_rmdup.narrowPeak_peak_66152	134	.	4.88544	15.653	13.4528	153
chr4	85162886	85163032	SRR8550325_PAIRED_rmdup.narrowPeak_peak_66158	441	.	9.37476	46.6793	44.1123	94
chr4	85205063	85206212	SRR8550325_PAIRED_rmdup.narrowPeak_peak_66162	430	.	9.24273	45.6452	43.0868	464
chr4	85402808	85403078	SRR8550325_PAIRED_rmdup.narrowPeak_peak_66163	79	.	3.82913	9.97888	7.91078	184
chr4	85404897	85405067	SRR8550325_PAIRED_rmdup.narrowPeak_peak_66164	157	.	5.28156	17.979	15.737	106
chr4	85513723	85514865	SRR8550325_PAIRED_rmdup.narrowPeak_peak_66167	692	.	12.4117	71.9871	69.2343	777
chr4	85662919	85663045	SRR8550325_PAIRED_rmdup.narrowPeak_peak_66170	92	.	4.09321	11.3191	9.2146	201
chr4	85767824	85768546	SRR8550325_PAIRED_rmdup.narrowPeak_peak_66172	894	.	14.6563	92.2992	89.4214	467
chr4	85768856	85769062	SRR8550325_PAIRED_rmdup.narrowPeak_peak_66173	54	.	3.30097	7.4757	5.48924	52
chr4	85801795	85802134	SRR8550325_PAIRED_rmdup.narrowPeak_peak_66174	525	.	10.4311	55.1632	52.5283	278
chr4	85830557	85830738	SRR8550325_PAIRED_rmdup.narrowPeak_peak_66177	142	.	5.01748	16.4173	14.2028	189
chr4	85831624	85831942	SRR8550325_PAIRED_rmdup.narrowPeak_peak_66178	503	.	10.167	53.0081	50.3895	342
chr4	85833188	85833729	SRR8550325_PAIRED_rmdup.narrowPeak_peak_66179	380	.	8.58253	40.5688	38.055	238
chr4	86024662	86025138	SRR8550325_PAIRED_rmdup.narrowPeak_peak_66182	294	.	7.39418	31.8569	29.4292	357
chr4	86050609	86050715	SRR8550325_PAIRED_rmdup.narrowPeak_peak_66183	92	.	4.09321	11.3191	9.2146	148
chr4	86053458	86054123	SRR8550325_PAIRED_rmdup.narrowPeak_peak_66184	240	.	6.60195	26.3883	24.0242	585
chr4	86142419	86142736	SRR8550325_PAIRED_rmdup.narrowPeak_peak_66187	98	.	4.22525	12.0098	9.88794	255
chr4	86289397	86290240	SRR8550325_PAIRED_rmdup.narrowPeak_peak_66189	525	.	10.4311	55.1632	52.5283	681
chr4	86294565	86295640	SRR8550325_PAIRED_rmdup.narrowPeak_peak_66190	635	.	11.7515	66.2556	63.5411	475
chr4	86336167	86336644	SRR8550325_PAIRED_rmdup.narrowPeak_peak_66191	49	.	3.16893	6.8899	4.9262	88
chr4	86406412	86406926	SRR8550325_PAIRED_rmdup.narrowPeak_peak_66193	189	.	5.80971	21.228	18.9342	212
chr4	86407146	86407355	SRR8550325_PAIRED_rmdup.narrowPeak_peak_66194	33	.	2.77282	5.23843	3.35113	247
chr4	86416654	86416878	SRR8550325_PAIRED_rmdup.narrowPeak_peak_66195	127	.	4.7534	14.9002	12.7147	127
chr4	86464767	86465437	SRR8550325_PAIRED_rmdup.narrowPeak_peak_66196	482	.	9.90292	50.8754	48.2736	293
chr4	86485096	86485523	SRR8550325_PAIRED_rmdup.narrowPeak_peak_66198	249	.	6.73399	27.2792	24.9042	279
chr4	86527254	86528178	SRR8550325_PAIRED_rmdup.narrowPeak_peak_66199	1237	.	18.2214	126.818	123.749	668
chr4	86534079	86534341	SRR8550325_PAIRED_rmdup.narrowPeak_peak_66200	127	.	4.7534	14.9002	12.7147	224
chr4	86555056	86555301	SRR8550325_PAIRED_rmdup.narrowPeak_peak_66202	294	.	7.39418	31.8569	29.4292	206
chr4	86575149	86576771	SRR8550325_PAIRED_rmdup.narrowPeak_peak_66203	2092	.	26.2757	212.694	209.204	725
chr4	86577539	86577552	SRR8550325_PAIRED_rmdup.narrowPeak_peak_66204	24	.	2.50874	4.23318	2.40547	129
chr4	86611567	86612495	SRR8550325_PAIRED_rmdup.narrowPeak_peak_66205	2839	.	32.7457	287.745	283.925	587
chr4	86664103	86664213	SRR8550325_PAIRED_rmdup.narrowPeak_peak_66207	72	.	3.69709	9.33019	7.28128	68
chr4	86669446	86670487	SRR8550325_PAIRED_rmdup.narrowPeak_peak_66208	568	.	10.9592	59.5383	56.8712	855
chr4	86696827	86697285	SRR8550325_PAIRED_rmdup.narrowPeak_peak_66209	400	.	8.84661	42.5802	40.0484	209
chr4	86747944	86749449	SRR8550325_PAIRED_rmdup.narrowPeak_peak_66211	2270	.	27.8602	230.635	227.062	868
chr4	86853257	86853451	SRR8550325_PAIRED_rmdup.narrowPeak_peak_66214	85	.	3.96117	10.642	8.55543	255
chr4	86856759	86857962	SRR8550325_PAIRED_rmdup.narrowPeak_peak_66215	2605	.	30.7651	264.282	260.563	623
chr4	86873880	86874749	SRR8550325_PAIRED_rmdup.narrowPeak_peak_66216	1211	.	17.9573	124.176	121.122	556
chr4	86875012	86875211	SRR8550325_PAIRED_rmdup.narrowPeak_peak_66216	1211	.	17.9573	124.176	121.122	556
chr4	86884864	86885165	SRR8550325_PAIRED_rmdup.narrowPeak_peak_66217	173	.	5.54564	19.5833	17.3149	318
chr4	86898810	86899804	SRR8550325_PAIRED_rmdup.narrowPeak_peak_66219	322	.	7.7903	34.6965	32.239	262
chr4	86911703	86912377	SRR8550325_PAIRED_rmdup.narrowPeak_peak_66220	249	.	6.73399	27.2792	24.9042	258
chr4	86924993	86925313	SRR8550325_PAIRED_rmdup.narrowPeak_peak_66221	231	.	6.46991	25.5058	23.1529	279
chr4	86930515	86931443	SRR8550325_PAIRED_rmdup.narrowPeak_peak_66222	715	.	12.6757	74.3121	71.5444	502
chr4	86943456	86943648	SRR8550325_PAIRED_rmdup.narrowPeak_peak_66223	249	.	6.73399	27.2792	24.9042	355
chr4	86957897	86958233	SRR8550325_PAIRED_rmdup.narrowPeak_peak_66224	370	.	8.45049	39.5729	37.0683	168
chr4	87086868	87087330	SRR8550325_PAIRED_rmdup.narrowPeak_peak_66229	420	.	9.11069	44.6173	42.0677	402
chr4	87229576	87230719	SRR8550325_PAIRED_rmdup.narrowPeak_peak_66232	1317	.	19.0136	134.816	131.706	860
chr4	87359587	87359852	SRR8550325_PAIRED_rmdup.narrowPeak_peak_66234	112	.	4.48932	13.4302	11.2755	157
chr4	87362332	87362503	SRR8550325_PAIRED_rmdup.narrowPeak_peak_66235	214	.	6.20583	23.7673	21.4373	138
chr4	87367869	87369213	SRR8550325_PAIRED_rmdup.narrowPeak_peak_66236	1120	.	17.033	115.033	112.027	507
chr4	87369618	87369980	SRR8550325_PAIRED_rmdup.narrowPeak_peak_66237	257	.	6.86602	28.1786	25.7927	304
chr4	87371906	87372469	SRR8550325_PAIRED_rmdup.narrowPeak_peak_66238	275	.	7.1301	30.0019	27.5947	376
chr4	87384728	87384876	SRR8550325_PAIRED_rmdup.narrowPeak_peak_66239	43	.	3.0369	6.32129	4.38156	98
chr4	87401504	87401983	SRR8550325_PAIRED_rmdup.narrowPeak_peak_66241	294	.	7.39418	31.8569	29.4292	403
chr4	87451312	87451623	SRR8550325_PAIRED_rmdup.narrowPeak_peak_66244	112	.	4.48932	13.4302	11.2755	287
chr4	87578269	87578473	SRR8550325_PAIRED_rmdup.narrowPeak_peak_66247	54	.	3.30097	7.4757	5.48924	149
chr4	87648151	87648809	SRR8550325_PAIRED_rmdup.narrowPeak_peak_66249	410	.	8.97865	43.5956	41.0548	265
chr4	87658075	87658365	SRR8550325_PAIRED_rmdup.narrowPeak_peak_66250	49	.	3.16893	6.8899	4.9262	150
chr4	87665078	87665610	SRR8550325_PAIRED_rmdup.narrowPeak_peak_66251	430	.	9.24273	45.6452	43.0868	252
chr4	87672503	87672958	SRR8550325_PAIRED_rmdup.narrowPeak_peak_66253	390	.	8.71457	41.5713	39.0485	354
chr4	87722745	87723015	SRR8550325_PAIRED_rmdup.narrowPeak_peak_66256	112	.	4.48932	13.4302	11.2755	336
chr4	87731112	87731720	SRR8550325_PAIRED_rmdup.narrowPeak_peak_66257	797	.	13.6	82.5891	79.7693	346
chr4	87739582	87740009	SRR8550325_PAIRED_rmdup.narrowPeak_peak_66258	451	.	9.5068	47.7194	45.1437	808
chr4	87768055	87768660	SRR8550325_PAIRED_rmdup.narrowPeak_peak_66259	341	.	8.05437	36.6261	34.1494	321
chr4	87785238	87785913	SRR8550325_PAIRED_rmdup.narrowPeak_peak_66260	222	.	6.33787	24.6321	22.2906	102
chr4	87806275	87806517	SRR8550325_PAIRED_rmdup.narrowPeak_peak_66263	85	.	3.96117	10.642	8.55543	141
chr4	87834314	87834777	SRR8550325_PAIRED_rmdup.narrowPeak_peak_66264	773	.	13.3359	80.2026	77.3977	479
chr4	87834923	87835147	SRR8550325_PAIRED_rmdup.narrowPeak_peak_66264	773	.	13.3359	80.2026	77.3977	479
chr4	87835394	87835661	SRR8550325_PAIRED_rmdup.narrowPeak_peak_66264	773	.	13.3359	80.2026	77.3977	479
chr4	87865813	87866077	SRR8550325_PAIRED_rmdup.narrowPeak_peak_66266	173	.	5.54564	19.5833	17.3149	266
chr4	87901339	87901521	SRR8550325_PAIRED_rmdup.narrowPeak_peak_66267	142	.	5.01748	16.4173	14.2028	107
chr4	87920740	87920950	SRR8550325_PAIRED_rmdup.narrowPeak_peak_66268	257	.	6.86602	28.1786	25.7927	386
chr4	87927476	87927753	SRR8550325_PAIRED_rmdup.narrowPeak_peak_66269	157	.	5.28156	17.979	15.737	144
chr4	87943481	87943615	SRR8550325_PAIRED_rmdup.narrowPeak_peak_66272	105	.	4.35728	12.7136	10.5751	100
chr4	87977891	87978178	SRR8550325_PAIRED_rmdup.narrowPeak_peak_66274	85	.	3.96117	10.642	8.55543	160
chr4	88012620	88013242	SRR8550325_PAIRED_rmdup.narrowPeak_peak_66275	472	.	9.77088	49.8175	47.2244	291
chr4	88031406	88033766	SRR8550325_PAIRED_rmdup.narrowPeak_peak_66276	1989	.	25.3515	202.373	198.93	2143
chr4	88033914	88034364	SRR8550325_PAIRED_rmdup.narrowPeak_peak_66277	112	.	4.48932	13.4302	11.2755	353
chr4	88035157	88035408	SRR8550325_PAIRED_rmdup.narrowPeak_peak_66278	525	.	10.4311	55.1632	52.5283	528
chr4	88035561	88035927	SRR8550325_PAIRED_rmdup.narrowPeak_peak_66278	525	.	10.4311	55.1632	52.5283	528
chr4	88083858	88084112	SRR8550325_PAIRED_rmdup.narrowPeak_peak_66279	189	.	5.80971	21.228	18.9342	177
chr4	88094270	88095390	SRR8550325_PAIRED_rmdup.narrowPeak_peak_66280	3911	.	41.4602	395.372	391.115	516
chr4	88135184	88135548	SRR8550325_PAIRED_rmdup.narrowPeak_peak_66282	370	.	8.45049	39.5729	37.0683	838
chr4	88135846	88136666	SRR8550325_PAIRED_rmdup.narrowPeak_peak_66282	370	.	8.45049	39.5729	37.0683	838
chr4	88235728	88235810	SRR8550325_PAIRED_rmdup.narrowPeak_peak_66284	54	.	3.30097	7.4757	5.48924	169
chr4	88302262	88302523	SRR8550325_PAIRED_rmdup.narrowPeak_peak_66287	79	.	3.82913	9.97888	7.91078	189
chr4	88351028	88351219	SRR8550325_PAIRED_rmdup.narrowPeak_peak_66290	441	.	9.37476	46.6793	44.1123	198
chr4	88438292	88439196	SRR8550325_PAIRED_rmdup.narrowPeak_peak_66293	546	.	10.6952	57.3401	54.6891	586
chr4	88462679	88462829	SRR8550325_PAIRED_rmdup.narrowPeak_peak_66295	38	.	2.90486	5.77056	3.8563	166
chr4	88503774	88504244	SRR8550325_PAIRED_rmdup.narrowPeak_peak_66298	943	.	15.1845	97.2489	94.3425	321
chr4	88514494	88514714	SRR8550325_PAIRED_rmdup.narrowPeak_peak_66299	231	.	6.46991	25.5058	23.1529	213
chr4	88543809	88544147	SRR8550325_PAIRED_rmdup.narrowPeak_peak_66300	658	.	12.0155	68.534	65.804	311
chr4	88550258	88550554	SRR8550325_PAIRED_rmdup.narrowPeak_peak_66301	222	.	6.33787	24.6321	22.2906	197
chr4	88641047	88642405	SRR8550325_PAIRED_rmdup.narrowPeak_peak_66302	658	.	12.0155	68.534	65.804	717
chr4	88642658	88642985	SRR8550325_PAIRED_rmdup.narrowPeak_peak_66303	119	.	4.62136	14.1592	11.9888	47
chr4	88680336	88680616	SRR8550325_PAIRED_rmdup.narrowPeak_peak_66304	112	.	4.48932	13.4302	11.2755	217
chr4	88696444	88696919	SRR8550325_PAIRED_rmdup.narrowPeak_peak_66305	579	.	11.0913	60.6453	57.9702	225
chr4	88721781	88723045	SRR8550325_PAIRED_rmdup.narrowPeak_peak_66307	2452	.	29.4447	248.871	245.218	747
chr4	88727357	88727583	SRR8550325_PAIRED_rmdup.narrowPeak_peak_66308	112	.	4.48932	13.4302	11.2755	163
chr4	88738602	88738765	SRR8550325_PAIRED_rmdup.narrowPeak_peak_66309	189	.	5.80971	21.228	18.9342	88
chr4	88823234	88823294	SRR8550325_PAIRED_rmdup.narrowPeak_peak_66311	33	.	2.77282	5.23843	3.35113	8
chr4	88838953	88839227	SRR8550325_PAIRED_rmdup.narrowPeak_peak_66313	112	.	4.48932	13.4302	11.2755	84
chr4	88865165	88865380	SRR8550325_PAIRED_rmdup.narrowPeak_peak_66315	49	.	3.16893	6.8899	4.9262	536
chr4	88867468	88868451	SRR8550325_PAIRED_rmdup.narrowPeak_peak_66316	420	.	9.11069	44.6173	42.0677	99
chr4	88872854	88873139	SRR8550325_PAIRED_rmdup.narrowPeak_peak_66317	360	.	8.31845	38.5838	36.0885	84
chr4	88907556	88908112	SRR8550325_PAIRED_rmdup.narrowPeak_peak_66318	294	.	7.39418	31.8569	29.4292	783
chr4	88937767	88939062	SRR8550325_PAIRED_rmdup.narrowPeak_peak_66320	1534	.	21.1262	156.662	153.442	797
chr4	89128063	89128547	SRR8550325_PAIRED_rmdup.narrowPeak_peak_66325	894	.	14.6563	92.2992	89.4214	271
chr4	89129356	89129778	SRR8550325_PAIRED_rmdup.narrowPeak_peak_66326	750	.	13.0719	77.8333	75.0432	305
chr4	89136631	89138486	SRR8550325_PAIRED_rmdup.narrowPeak_peak_66327	2698	.	31.5573	273.618	269.86	938
chr4	89145277	89145791	SRR8550325_PAIRED_rmdup.narrowPeak_peak_66328	658	.	12.0155	68.534	65.804	242
chr4	89146294	89146747	SRR8550325_PAIRED_rmdup.narrowPeak_peak_66329	222	.	6.33787	24.6321	22.2906	294
chr4	89172978	89173120	SRR8550325_PAIRED_rmdup.narrowPeak_peak_66330	231	.	6.46991	25.5058	23.1529	224
chr4	89254046	89254293	SRR8550325_PAIRED_rmdup.narrowPeak_peak_66331	105	.	4.35728	12.7136	10.5751	242
chr4	89272297	89272583	SRR8550325_PAIRED_rmdup.narrowPeak_peak_66333	149	.	5.14952	17.1927	14.9642	204
chr4	89274737	89274895	SRR8550325_PAIRED_rmdup.narrowPeak_peak_66335	66	.	3.56505	8.69641	6.66747	132
chr4	89276012	89276655	SRR8550325_PAIRED_rmdup.narrowPeak_peak_66337	205	.	6.07379	22.9115	20.5933	1009
chr4	89276819	89277080	SRR8550325_PAIRED_rmdup.narrowPeak_peak_66337	205	.	6.07379	22.9115	20.5933	1009
chr4	89278065	89278239	SRR8550325_PAIRED_rmdup.narrowPeak_peak_66338	54	.	3.30097	7.4757	5.48924	99
chr4	89278723	89278864	SRR8550325_PAIRED_rmdup.narrowPeak_peak_66339	33	.	2.77282	5.23843	3.35113	41
chr4	89282051	89282602	SRR8550325_PAIRED_rmdup.narrowPeak_peak_66340	503	.	10.167	53.0081	50.3895	757
chr4	89292900	89293083	SRR8550325_PAIRED_rmdup.narrowPeak_peak_66343	49	.	3.16893	6.8899	4.9262	129
chr4	89294277	89296067	SRR8550325_PAIRED_rmdup.narrowPeak_peak_66345	1465	.	20.466	149.758	146.572	846
chr4	89303482	89304052	SRR8550325_PAIRED_rmdup.narrowPeak_peak_66347	785	.	13.468	81.3937	78.5814	483
chr4	89310270	89311341	SRR8550325_PAIRED_rmdup.narrowPeak_peak_66349	1018	.	15.9767	104.785	101.836	620
chr4	89313423	89313723	SRR8550325_PAIRED_rmdup.narrowPeak_peak_66350	266	.	6.99806	29.0862	26.6896	237
chr4	89351588	89351727	SRR8550325_PAIRED_rmdup.narrowPeak_peak_66352	43	.	3.0369	6.32129	4.38156	65
chr4	89427994	89428216	SRR8550325_PAIRED_rmdup.narrowPeak_peak_66353	322	.	7.7903	34.6965	32.239	131
chr4	89451847	89452007	SRR8550325_PAIRED_rmdup.narrowPeak_peak_66357	149	.	5.14952	17.1927	14.9642	355
chr4	89469749	89470263	SRR8550325_PAIRED_rmdup.narrowPeak_peak_66358	331	.	7.92234	35.6577	33.1906	445
chr4	89474900	89475153	SRR8550325_PAIRED_rmdup.narrowPeak_peak_66359	173	.	5.54564	19.5833	17.3149	249
chr4	89508367	89508954	SRR8550325_PAIRED_rmdup.narrowPeak_peak_66362	703	.	12.5437	73.1473	70.3871	379
chr4	89523598	89523869	SRR8550325_PAIRED_rmdup.narrowPeak_peak_66364	54	.	3.30097	7.4757	5.48924	154
chr4	89524429	89525144	SRR8550325_PAIRED_rmdup.narrowPeak_peak_66365	635	.	11.7515	66.2556	63.5411	446
chr4	89532588	89532843	SRR8550325_PAIRED_rmdup.narrowPeak_peak_66367	257	.	6.86602	28.1786	25.7927	194
chr4	89568331	89568551	SRR8550325_PAIRED_rmdup.narrowPeak_peak_66369	142	.	5.01748	16.4173	14.2028	176
chr4	89575559	89575948	SRR8550325_PAIRED_rmdup.narrowPeak_peak_66370	257	.	6.86602	28.1786	25.7927	187
chr4	89630394	89630538	SRR8550325_PAIRED_rmdup.narrowPeak_peak_66372	72	.	3.69709	9.33019	7.28128	310
chr4	89644361	89644868	SRR8550325_PAIRED_rmdup.narrowPeak_peak_66374	173	.	5.54564	19.5833	17.3149	443
chr4	89677801	89678010	SRR8550325_PAIRED_rmdup.narrowPeak_peak_66375	72	.	3.69709	9.33019	7.28128	498
chr4	89687852	89689342	SRR8550325_PAIRED_rmdup.narrowPeak_peak_66378	1631	.	22.0505	166.442	163.172	705
chr4	89692750	89693048	SRR8550325_PAIRED_rmdup.narrowPeak_peak_66379	173	.	5.54564	19.5833	17.3149	212
chr4	89764828	89764914	SRR8550325_PAIRED_rmdup.narrowPeak_peak_66382	60	.	3.43301	8.07807	6.06978	113
chr4	89776438	89776712	SRR8550325_PAIRED_rmdup.narrowPeak_peak_66383	257	.	6.86602	28.1786	25.7927	227
chr4	90170908	90171157	SRR8550325_PAIRED_rmdup.narrowPeak_peak_66386	214	.	6.20583	23.7673	21.4373	217
chr4	90437787	90438074	SRR8550325_PAIRED_rmdup.narrowPeak_peak_66388	105	.	4.35728	12.7136	10.5751	237
chr4	90438687	90438917	SRR8550325_PAIRED_rmdup.narrowPeak_peak_66389	60	.	3.43301	8.07807	6.06978	169
chr4	90598262	90598532	SRR8550325_PAIRED_rmdup.narrowPeak_peak_66393	98	.	4.22525	12.0098	9.88794	216
chr4	91082129	91082784	SRR8550325_PAIRED_rmdup.narrowPeak_peak_66396	322	.	7.7903	34.6965	32.239	616
chr4	91157069	91157239	SRR8550325_PAIRED_rmdup.narrowPeak_peak_66400	28	.	2.64078	4.72569	2.86714	35
chr4	91180759	91180874	SRR8550325_PAIRED_rmdup.narrowPeak_peak_66401	72	.	3.69709	9.33019	7.28128	47
chr4	91208600	91208739	SRR8550325_PAIRED_rmdup.narrowPeak_peak_66404	134	.	4.88544	15.653	13.4528	129
chr4	91230569	91230927	SRR8550325_PAIRED_rmdup.narrowPeak_peak_66407	214	.	6.20583	23.7673	21.4373	611
chr4	91237166	91237436	SRR8550325_PAIRED_rmdup.narrowPeak_peak_66408	189	.	5.80971	21.228	18.9342	351
chr4	91288953	91289710	SRR8550325_PAIRED_rmdup.narrowPeak_peak_66410	993	.	15.7126	102.259	99.3236	411
chr4	91297623	91297906	SRR8550325_PAIRED_rmdup.narrowPeak_peak_66412	134	.	4.88544	15.653	13.4528	129
chr4	91353289	91353530	SRR8550325_PAIRED_rmdup.narrowPeak_peak_66414	38	.	2.90486	5.77056	3.8563	178
chr4	91370998	91372518	SRR8550325_PAIRED_rmdup.narrowPeak_peak_66415	1263	.	18.4855	129.471	126.389	839
chr4	91374394	91374596	SRR8550325_PAIRED_rmdup.narrowPeak_peak_66416	6192	.	58.6253	624.08	619.21	2211
chr4	91374843	91376950	SRR8550325_PAIRED_rmdup.narrowPeak_peak_66416	6192	.	58.6253	624.08	619.21	2211
chr4	91379620	91379943	SRR8550325_PAIRED_rmdup.narrowPeak_peak_66417	658	.	12.0155	68.534	65.804	249
chr4	91380890	91381102	SRR8550325_PAIRED_rmdup.narrowPeak_peak_66418	85	.	3.96117	10.642	8.55543	178
chr4	91381341	91381529	SRR8550325_PAIRED_rmdup.narrowPeak_peak_66418	85	.	3.96117	10.642	8.55543	178
chr4	91399814	91400182	SRR8550325_PAIRED_rmdup.narrowPeak_peak_66420	420	.	9.11069	44.6173	42.0677	396
chr4	91595870	91596130	SRR8550325_PAIRED_rmdup.narrowPeak_peak_66424	92	.	4.09321	11.3191	9.2146	144
chr4	91596695	91596991	SRR8550325_PAIRED_rmdup.narrowPeak_peak_66425	92	.	4.09321	11.3191	9.2146	244
chr4	91679251	91679496	SRR8550325_PAIRED_rmdup.narrowPeak_peak_66426	197	.	5.94175	22.065	19.7589	84
chr4	92344312	92344501	SRR8550325_PAIRED_rmdup.narrowPeak_peak_66430	49	.	3.16893	6.8899	4.9262	167
chr4	92565460	92565695	SRR8550325_PAIRED_rmdup.narrowPeak_peak_66431	222	.	6.33787	24.6321	22.2906	108
chr4	93334515	93336122	SRR8550325_PAIRED_rmdup.narrowPeak_peak_66435	4851	.	48.7224	489.74	485.169	507
chr4	93353090	93353345	SRR8550325_PAIRED_rmdup.narrowPeak_peak_66436	33	.	2.77282	5.23843	3.35113	59
chr4	93437402	93437716	SRR8550325_PAIRED_rmdup.narrowPeak_peak_66439	49	.	3.16893	6.8899	4.9262	351
chr4	93540604	93540799	SRR8550325_PAIRED_rmdup.narrowPeak_peak_66441	28	.	2.64078	4.72569	2.86714	32
chr4	93688285	93688573	SRR8550325_PAIRED_rmdup.narrowPeak_peak_66443	49	.	3.16893	6.8899	4.9262	149
chr4	93873074	93874035	SRR8550325_PAIRED_rmdup.narrowPeak_peak_66445	360	.	8.31845	38.5838	36.0885	590
chr4	93879452	93879852	SRR8550325_PAIRED_rmdup.narrowPeak_peak_66447	85	.	3.96117	10.642	8.55543	157
chr4	93990369	93990561	SRR8550325_PAIRED_rmdup.narrowPeak_peak_66448	54	.	3.30097	7.4757	5.48924	251
chr4	94007289	94007660	SRR8550325_PAIRED_rmdup.narrowPeak_peak_66449	821	.	13.8641	84.9922	82.1579	279
chr4	94124348	94124479	SRR8550325_PAIRED_rmdup.narrowPeak_peak_66452	49	.	3.16893	6.8899	4.9262	12
chr4	94285439	94285576	SRR8550325_PAIRED_rmdup.narrowPeak_peak_66456	24	.	2.50874	4.23318	2.40547	54
chr4	94349501	94349520	SRR8550325_PAIRED_rmdup.narrowPeak_peak_66457	28	.	2.64078	4.72569	2.86714	79
chr4	94365412	94365638	SRR8550325_PAIRED_rmdup.narrowPeak_peak_66459	112	.	4.48932	13.4302	11.2755	66
chr4	94370853	94371685	SRR8550325_PAIRED_rmdup.narrowPeak_peak_66460	1081	.	16.6369	111.164	108.18	379
chr4	94377207	94377374	SRR8550325_PAIRED_rmdup.narrowPeak_peak_66461	54	.	3.30097	7.4757	5.48924	119
chr4	94412592	94413226	SRR8550325_PAIRED_rmdup.narrowPeak_peak_66465	105	.	4.35728	12.7136	10.5751	257
chr4	94416545	94416787	SRR8550325_PAIRED_rmdup.narrowPeak_peak_66466	92	.	4.09321	11.3191	9.2146	195
chr4	94417423	94417622	SRR8550325_PAIRED_rmdup.narrowPeak_peak_66467	98	.	4.22525	12.0098	9.88794	196
chr4	94421292	94421512	SRR8550325_PAIRED_rmdup.narrowPeak_peak_66468	658	.	12.0155	68.534	65.804	274
chr4	94556183	94557163	SRR8550325_PAIRED_rmdup.narrowPeak_peak_66473	2854	.	32.8777	289.323	285.496	601
chr4	94602468	94603749	SRR8550325_PAIRED_rmdup.narrowPeak_peak_66474	4265	.	44.233	430.947	426.559	752
chr4	94613954	94615142	SRR8550325_PAIRED_rmdup.narrowPeak_peak_66475	2106	.	26.4078	214.178	210.68	549
chr4	94669826	94670124	SRR8550325_PAIRED_rmdup.narrowPeak_peak_66476	390	.	8.71457	41.5713	39.0485	738
chr4	94745146	94745427	SRR8550325_PAIRED_rmdup.narrowPeak_peak_66478	98	.	4.22525	12.0098	9.88794	139
chr4	94752615	94752822	SRR8550325_PAIRED_rmdup.narrowPeak_peak_66479	60	.	3.43301	8.07807	6.06978	144
chr4	94764965	94765798	SRR8550325_PAIRED_rmdup.narrowPeak_peak_66480	1224	.	18.0893	125.495	122.434	403
chr4	94766409	94766595	SRR8550325_PAIRED_rmdup.narrowPeak_peak_66480	1224	.	18.0893	125.495	122.434	403
chr4	94784174	94784344	SRR8550325_PAIRED_rmdup.narrowPeak_peak_66481	60	.	3.43301	8.07807	6.06978	53
chr4	94827477	94827657	SRR8550325_PAIRED_rmdup.narrowPeak_peak_66482	149	.	5.14952	17.1927	14.9642	277
chr4	94900729	94901109	SRR8550325_PAIRED_rmdup.narrowPeak_peak_66483	285	.	7.26214	30.9255	28.5081	138
chr4	94978489	94979737	SRR8550325_PAIRED_rmdup.narrowPeak_peak_66485	3237	.	36.0466	327.713	323.725	757
chr4	95007934	95008580	SRR8550325_PAIRED_rmdup.narrowPeak_peak_66487	715	.	12.6757	74.3121	71.5444	441
chr4	95018952	95019251	SRR8550325_PAIRED_rmdup.narrowPeak_peak_66488	98	.	4.22525	12.0098	9.88794	528
chr4	95048199	95048363	SRR8550325_PAIRED_rmdup.narrowPeak_peak_66490	60	.	3.43301	8.07807	6.06978	84
chr4	95050014	95053568	SRR8550325_PAIRED_rmdup.narrowPeak_peak_66491	3546	.	38.5554	358.758	354.645	2562
chr4	95053732	95053884	SRR8550325_PAIRED_rmdup.narrowPeak_peak_66491	3546	.	38.5554	358.758	354.645	2562
chr4	95073138	95073612	SRR8550325_PAIRED_rmdup.narrowPeak_peak_66493	809	.	13.732	83.7886	80.9615	424
chr4	95097996	95099118	SRR8550325_PAIRED_rmdup.narrowPeak_peak_66496	214	.	6.20583	23.7673	21.4373	956
chr4	95106069	95106556	SRR8550325_PAIRED_rmdup.narrowPeak_peak_66498	312	.	7.65826	33.7425	31.2949	359
chr4	95137654	95137935	SRR8550325_PAIRED_rmdup.narrowPeak_peak_66499	127	.	4.7534	14.9002	12.7147	242
chr4	95160976	95162007	SRR8550325_PAIRED_rmdup.narrowPeak_peak_66501	1916	.	24.6913	195.068	191.659	709
chr4	95197244	95197508	SRR8550325_PAIRED_rmdup.narrowPeak_peak_66502	149	.	5.14952	17.1927	14.9642	72
chr4	95278409	95279401	SRR8550325_PAIRED_rmdup.narrowPeak_peak_66503	546	.	10.6952	57.3401	54.6891	542
chr4	95317695	95319319	SRR8550325_PAIRED_rmdup.narrowPeak_peak_66505	3060	.	34.5942	309.999	306.086	519
chr4	95353982	95354316	SRR8550325_PAIRED_rmdup.narrowPeak_peak_66506	240	.	6.60195	26.3883	24.0242	241
chr4	95376464	95376854	SRR8550325_PAIRED_rmdup.narrowPeak_peak_66507	380	.	8.58253	40.5688	38.055	247
chr4	95386254	95386434	SRR8550325_PAIRED_rmdup.narrowPeak_peak_66510	66	.	3.56505	8.69641	6.66747	39
chr4	95389849	95390136	SRR8550325_PAIRED_rmdup.narrowPeak_peak_66511	66	.	3.56505	8.69641	6.66747	48
chr4	95443696	95443887	SRR8550325_PAIRED_rmdup.narrowPeak_peak_66513	60	.	3.43301	8.07807	6.06978	113
chr4	95444362	95444864	SRR8550325_PAIRED_rmdup.narrowPeak_peak_66514	134	.	4.88544	15.653	13.4528	204
chr4	95476405	95476691	SRR8550325_PAIRED_rmdup.narrowPeak_peak_66516	312	.	7.65826	33.7425	31.2949	260
chr4	95489016	95489404	SRR8550325_PAIRED_rmdup.narrowPeak_peak_66517	646	.	11.8835	67.3924	64.6701	473
chr4	95507305	95507601	SRR8550325_PAIRED_rmdup.narrowPeak_peak_66519	205	.	6.07379	22.9115	20.5933	187
chr4	95520467	95521206	SRR8550325_PAIRED_rmdup.narrowPeak_peak_66520	134	.	4.88544	15.653	13.4528	248
chr4	95601534	95602264	SRR8550325_PAIRED_rmdup.narrowPeak_peak_66525	360	.	8.31845	38.5838	36.0885	369
chr4	95652148	95652365	SRR8550325_PAIRED_rmdup.narrowPeak_peak_66528	197	.	5.94175	22.065	19.7589	106
chr4	95684530	95685277	SRR8550325_PAIRED_rmdup.narrowPeak_peak_66529	703	.	12.5437	73.1473	70.3871	690
chr4	95733804	95734188	SRR8550325_PAIRED_rmdup.narrowPeak_peak_66531	275	.	7.1301	30.0019	27.5947	465
chr4	95747681	95747880	SRR8550325_PAIRED_rmdup.narrowPeak_peak_66532	240	.	6.60195	26.3883	24.0242	163
chr4	95759238	95759624	SRR8550325_PAIRED_rmdup.narrowPeak_peak_66534	482	.	9.90292	50.8754	48.2736	170
chr4	95772160	95772375	SRR8550325_PAIRED_rmdup.narrowPeak_peak_66538	85	.	3.96117	10.642	8.55543	145
chr4	95772810	95772969	SRR8550325_PAIRED_rmdup.narrowPeak_peak_66539	60	.	3.43301	8.07807	6.06978	102
chr4	95777356	95777531	SRR8550325_PAIRED_rmdup.narrowPeak_peak_66540	43	.	3.0369	6.32129	4.38156	141
chr4	95777817	95778324	SRR8550325_PAIRED_rmdup.narrowPeak_peak_66541	112	.	4.48932	13.4302	11.2755	198
chr4	95794690	95795089	SRR8550325_PAIRED_rmdup.narrowPeak_peak_66545	331	.	7.92234	35.6577	33.1906	203
chr4	95819374	95820202	SRR8550325_PAIRED_rmdup.narrowPeak_peak_66547	351	.	8.18641	37.6015	35.1155	503
chr4	95821681	95822370	SRR8550325_PAIRED_rmdup.narrowPeak_peak_66548	1631	.	22.0505	166.442	163.172	481
chr4	95825022	95825290	SRR8550325_PAIRED_rmdup.narrowPeak_peak_66550	54	.	3.30097	7.4757	5.48924	206
chr4	95846113	95846384	SRR8550325_PAIRED_rmdup.narrowPeak_peak_66551	43	.	3.0369	6.32129	4.38156	67
chr4	95862641	95863116	SRR8550325_PAIRED_rmdup.narrowPeak_peak_66553	197	.	5.94175	22.065	19.7589	233
chr4	95871333	95871697	SRR8550325_PAIRED_rmdup.narrowPeak_peak_66554	173	.	5.54564	19.5833	17.3149	259
chr4	95884218	95884617	SRR8550325_PAIRED_rmdup.narrowPeak_peak_66555	165	.	5.4136	18.776	16.5206	180
chr4	95896601	95896829	SRR8550325_PAIRED_rmdup.narrowPeak_peak_66556	222	.	6.33787	24.6321	22.2906	480
chr4	95898903	95899436	SRR8550325_PAIRED_rmdup.narrowPeak_peak_66558	43	.	3.0369	6.32129	4.38156	207
chr4	95900194	95901362	SRR8550325_PAIRED_rmdup.narrowPeak_peak_66559	1005	.	15.8447	103.52	100.578	924
chr4	95924706	95925241	SRR8550325_PAIRED_rmdup.narrowPeak_peak_66560	635	.	11.7515	66.2556	63.5411	256
chr4	95966783	95967834	SRR8550325_PAIRED_rmdup.narrowPeak_peak_66562	4974	.	49.6466	502.018	497.411	588
chr4	95969346	95969472	SRR8550325_PAIRED_rmdup.narrowPeak_peak_66563	142	.	5.01748	16.4173	14.2028	273
chr4	95989901	95989978	SRR8550325_PAIRED_rmdup.narrowPeak_peak_66564	72	.	3.69709	9.33019	7.28128	147
chr4	96022753	96023243	SRR8550325_PAIRED_rmdup.narrowPeak_peak_66565	410	.	8.97865	43.5956	41.0548	285
chr4	96076991	96077642	SRR8550325_PAIRED_rmdup.narrowPeak_peak_66567	882	.	14.5243	91.0715	88.201	442
chr4	96096608	96097304	SRR8550325_PAIRED_rmdup.narrowPeak_peak_66569	275	.	7.1301	30.0019	27.5947	439
chr4	96274081	96274248	SRR8550325_PAIRED_rmdup.narrowPeak_peak_66571	173	.	5.54564	19.5833	17.3149	214
chr4	96552548	96552713	SRR8550325_PAIRED_rmdup.narrowPeak_peak_66573	2482	.	29.7088	251.938	248.272	1106
chr4	96552879	96553983	SRR8550325_PAIRED_rmdup.narrowPeak_peak_66573	2482	.	29.7088	251.938	248.272	1106
chr4	96591254	96591615	SRR8550325_PAIRED_rmdup.narrowPeak_peak_66575	165	.	5.4136	18.776	16.5206	186
chr4	96683443	96683750	SRR8550325_PAIRED_rmdup.narrowPeak_peak_66577	285	.	7.26214	30.9255	28.5081	217
chr4	96687349	96687665	SRR8550325_PAIRED_rmdup.narrowPeak_peak_66578	165	.	5.4136	18.776	16.5206	174
chr4	96696471	96697139	SRR8550325_PAIRED_rmdup.narrowPeak_peak_66579	420	.	9.11069	44.6173	42.0677	313
chr4	96697908	96698110	SRR8550325_PAIRED_rmdup.narrowPeak_peak_66580	60	.	3.43301	8.07807	6.06978	151
chr4	96705544	96705840	SRR8550325_PAIRED_rmdup.narrowPeak_peak_66581	222	.	6.33787	24.6321	22.2906	218
chr4	96751934	96752313	SRR8550325_PAIRED_rmdup.narrowPeak_peak_66584	420	.	9.11069	44.6173	42.0677	286
chr4	96766439	96766900	SRR8550325_PAIRED_rmdup.narrowPeak_peak_66585	503	.	10.167	53.0081	50.3895	220
chr4	96786571	96786901	SRR8550325_PAIRED_rmdup.narrowPeak_peak_66586	275	.	7.1301	30.0019	27.5947	237
chr4	96799352	96799832	SRR8550325_PAIRED_rmdup.narrowPeak_peak_66588	370	.	8.45049	39.5729	37.0683	277
chr4	96968556	96969661	SRR8550325_PAIRED_rmdup.narrowPeak_peak_66589	441	.	9.37476	46.6793	44.1123	756
chr4	96973005	96973271	SRR8550325_PAIRED_rmdup.narrowPeak_peak_66591	92	.	4.09321	11.3191	9.2146	194
chr4	96973992	96974278	SRR8550325_PAIRED_rmdup.narrowPeak_peak_66592	127	.	4.7534	14.9002	12.7147	170
chr4	97048835	97049780	SRR8550325_PAIRED_rmdup.narrowPeak_peak_66594	525	.	10.4311	55.1632	52.5283	518
chr4	97050684	97050872	SRR8550325_PAIRED_rmdup.narrowPeak_peak_66595	127	.	4.7534	14.9002	12.7147	232
chr4	97132576	97133355	SRR8550325_PAIRED_rmdup.narrowPeak_peak_66598	955	.	15.3165	98.4958	95.5822	443
chr4	97157040	97157231	SRR8550325_PAIRED_rmdup.narrowPeak_peak_66600	98	.	4.22525	12.0098	9.88794	325
chr4	97344308	97344970	SRR8550325_PAIRED_rmdup.narrowPeak_peak_66604	536	.	10.5631	56.249	53.606	453
chr4	97465736	97466238	SRR8550325_PAIRED_rmdup.narrowPeak_peak_66608	493	.	10.035	51.9389	49.3287	345
chr4	97476642	97477171	SRR8550325_PAIRED_rmdup.narrowPeak_peak_66609	1211	.	17.9573	124.176	121.122	373
chr4	97480682	97480894	SRR8550325_PAIRED_rmdup.narrowPeak_peak_66610	579	.	11.0913	60.6453	57.9702	222
chr4	97482650	97483664	SRR8550325_PAIRED_rmdup.narrowPeak_peak_66611	601	.	11.3553	62.8744	60.1836	344
chr4	97486574	97486988	SRR8550325_PAIRED_rmdup.narrowPeak_peak_66612	240	.	6.60195	26.3883	24.0242	379
chr4	97575585	97575912	SRR8550325_PAIRED_rmdup.narrowPeak_peak_66615	249	.	6.73399	27.2792	24.9042	73
chr4	97577488	97577698	SRR8550325_PAIRED_rmdup.narrowPeak_peak_66616	105	.	4.35728	12.7136	10.5751	280
chr4	97581423	97581590	SRR8550325_PAIRED_rmdup.narrowPeak_peak_66617	49	.	3.16893	6.8899	4.9262	109
chr4	97581890	97582018	SRR8550325_PAIRED_rmdup.narrowPeak_peak_66618	43	.	3.0369	6.32129	4.38156	115
chr4	97585294	97585573	SRR8550325_PAIRED_rmdup.narrowPeak_peak_66619	79	.	3.82913	9.97888	7.91078	50
chr4	97586745	97587309	SRR8550325_PAIRED_rmdup.narrowPeak_peak_66620	312	.	7.65826	33.7425	31.2949	364
chr4	97594032	97594528	SRR8550325_PAIRED_rmdup.narrowPeak_peak_66621	303	.	7.52622	32.796	30.3583	247
chr4	97596359	97596861	SRR8550325_PAIRED_rmdup.narrowPeak_peak_66622	149	.	5.14952	17.1927	14.9642	179
chr4	97601457	97601880	SRR8550325_PAIRED_rmdup.narrowPeak_peak_66623	189	.	5.80971	21.228	18.9342	169
chr4	97628672	97629398	SRR8550325_PAIRED_rmdup.narrowPeak_peak_66627	2033	.	25.7476	206.783	203.32	462
chr4	97635208	97635787	SRR8550325_PAIRED_rmdup.narrowPeak_peak_66628	157	.	5.28156	17.979	15.737	236
chr4	97639541	97639557	SRR8550325_PAIRED_rmdup.narrowPeak_peak_66629	49	.	3.16893	6.8899	4.9262	82
chr4	97647946	97648254	SRR8550325_PAIRED_rmdup.narrowPeak_peak_66630	157	.	5.28156	17.979	15.737	200
chr4	97657641	97657835	SRR8550325_PAIRED_rmdup.narrowPeak_peak_66632	546	.	10.6952	57.3401	54.6891	225
chr4	97670730	97671265	SRR8550325_PAIRED_rmdup.narrowPeak_peak_66633	294	.	7.39418	31.8569	29.4292	111
chr4	97689983	97690491	SRR8550325_PAIRED_rmdup.narrowPeak_peak_66636	410	.	8.97865	43.5956	41.0548	666
chr4	97695592	97695795	SRR8550325_PAIRED_rmdup.narrowPeak_peak_66637	98	.	4.22525	12.0098	9.88794	352
chr4	97707594	97707814	SRR8550325_PAIRED_rmdup.narrowPeak_peak_66638	79	.	3.82913	9.97888	7.91078	89
chr4	97710308	97710394	SRR8550325_PAIRED_rmdup.narrowPeak_peak_66639	43	.	3.0369	6.32129	4.38156	244
chr4	97712412	97712980	SRR8550325_PAIRED_rmdup.narrowPeak_peak_66640	266	.	6.99806	29.0862	26.6896	322
chr4	97745706	97746286	SRR8550325_PAIRED_rmdup.narrowPeak_peak_66644	472	.	9.77088	49.8175	47.2244	333
chr4	97750958	97752151	SRR8550325_PAIRED_rmdup.narrowPeak_peak_66645	845	.	14.1282	87.4118	84.563	278
chr4	97757548	97758308	SRR8550325_PAIRED_rmdup.narrowPeak_peak_66647	322	.	7.7903	34.6965	32.239	651
chr4	97771842	97773680	SRR8550325_PAIRED_rmdup.narrowPeak_peak_66649	2590	.	30.633	262.732	259.02	442
chr4	97774866	97775525	SRR8550325_PAIRED_rmdup.narrowPeak_peak_66650	380	.	8.58253	40.5688	38.055	486
chr4	97776723	97779154	SRR8550325_PAIRED_rmdup.narrowPeak_peak_66652	669	.	12.1476	69.6804	66.9428	1013
chr4	97839517	97840664	SRR8550325_PAIRED_rmdup.narrowPeak_peak_66655	380	.	8.58253	40.5688	38.055	453
chr4	97844796	97845287	SRR8550325_PAIRED_rmdup.narrowPeak_peak_66656	380	.	8.58253	40.5688	38.055	260
chr4	97851863	97852268	SRR8550325_PAIRED_rmdup.narrowPeak_peak_66657	410	.	8.97865	43.5956	41.0548	237
chr4	97990455	97990830	SRR8550325_PAIRED_rmdup.narrowPeak_peak_66660	461	.	9.63884	48.7655	46.1811	112
chr4	98003372	98004637	SRR8550325_PAIRED_rmdup.narrowPeak_peak_66661	525	.	10.4311	55.1632	52.5283	918
chr4	98049319	98050351	SRR8550325_PAIRED_rmdup.narrowPeak_peak_66662	240	.	6.60195	26.3883	24.0242	308
chr4	98050874	98051297	SRR8550325_PAIRED_rmdup.narrowPeak_peak_66662	240	.	6.60195	26.3883	24.0242	308
chr4	98062377	98063052	SRR8550325_PAIRED_rmdup.narrowPeak_peak_66663	134	.	4.88544	15.653	13.4528	189
chr4	98072903	98073133	SRR8550325_PAIRED_rmdup.narrowPeak_peak_66665	157	.	5.28156	17.979	15.737	250
chr4	98080591	98080843	SRR8550325_PAIRED_rmdup.narrowPeak_peak_66666	294	.	7.39418	31.8569	29.4292	373
chr4	98091404	98091585	SRR8550325_PAIRED_rmdup.narrowPeak_peak_66667	85	.	3.96117	10.642	8.55543	128
chr4	98105099	98105802	SRR8550325_PAIRED_rmdup.narrowPeak_peak_66671	493	.	10.035	51.9389	49.3287	124
chr4	98106065	98106274	SRR8550325_PAIRED_rmdup.narrowPeak_peak_66672	79	.	3.82913	9.97888	7.91078	67
chr4	98106458	98107528	SRR8550325_PAIRED_rmdup.narrowPeak_peak_66673	727	.	12.8078	75.4814	72.7061	411
chr4	98108099	98109795	SRR8550325_PAIRED_rmdup.narrowPeak_peak_66674	1989	.	25.3515	202.373	198.93	713
chr4	98125819	98126505	SRR8550325_PAIRED_rmdup.narrowPeak_peak_66675	205	.	6.07379	22.9115	20.5933	424
chr4	98181429	98181793	SRR8550325_PAIRED_rmdup.narrowPeak_peak_66677	92	.	4.09321	11.3191	9.2146	356
chr4	98223226	98224160	SRR8550325_PAIRED_rmdup.narrowPeak_peak_66680	2315	.	28.2563	235.167	231.574	656
chr4	98237502	98237797	SRR8550325_PAIRED_rmdup.narrowPeak_peak_66681	142	.	5.01748	16.4173	14.2028	360
chr4	98238227	98238469	SRR8550325_PAIRED_rmdup.narrowPeak_peak_66681	142	.	5.01748	16.4173	14.2028	360
chr4	98243399	98243835	SRR8550325_PAIRED_rmdup.narrowPeak_peak_66683	968	.	15.4486	99.7464	96.8256	501
chr4	98244019	98244362	SRR8550325_PAIRED_rmdup.narrowPeak_peak_66683	968	.	15.4486	99.7464	96.8256	501
chr4	98244641	98244916	SRR8550325_PAIRED_rmdup.narrowPeak_peak_66684	54	.	3.30097	7.4757	5.48924	39
chr4	98254987	98255140	SRR8550325_PAIRED_rmdup.narrowPeak_peak_66685	119	.	4.62136	14.1592	11.9888	56
chr4	98318780	98319035	SRR8550325_PAIRED_rmdup.narrowPeak_peak_66687	275	.	7.1301	30.0019	27.5947	200
chr4	98321522	98321791	SRR8550325_PAIRED_rmdup.narrowPeak_peak_66688	92	.	4.09321	11.3191	9.2146	107
chr4	98322017	98322727	SRR8550325_PAIRED_rmdup.narrowPeak_peak_66689	1250	.	18.3534	128.143	125.067	501
chr4	98336263	98336662	SRR8550325_PAIRED_rmdup.narrowPeak_peak_66690	222	.	6.33787	24.6321	22.2906	215
chr4	98340453	98340816	SRR8550325_PAIRED_rmdup.narrowPeak_peak_66691	105	.	4.35728	12.7136	10.5751	463
chr4	98382912	98383367	SRR8550325_PAIRED_rmdup.narrowPeak_peak_66692	1146	.	17.2971	117.629	114.609	350
chr4	98395490	98396519	SRR8550325_PAIRED_rmdup.narrowPeak_peak_66694	1030	.	16.1087	106.054	103.098	385
chr4	98451312	98451607	SRR8550325_PAIRED_rmdup.narrowPeak_peak_66699	157	.	5.28156	17.979	15.737	147
chr4	98489349	98489649	SRR8550325_PAIRED_rmdup.narrowPeak_peak_66700	173	.	5.54564	19.5833	17.3149	199
chr4	98508896	98509126	SRR8550325_PAIRED_rmdup.narrowPeak_peak_66701	173	.	5.54564	19.5833	17.3149	383
chr4	98598692	98598843	SRR8550325_PAIRED_rmdup.narrowPeak_peak_66703	72	.	3.69709	9.33019	7.28128	249
chr4	98623343	98623499	SRR8550325_PAIRED_rmdup.narrowPeak_peak_66704	43	.	3.0369	6.32129	4.38156	83
chr4	98654538	98654849	SRR8550325_PAIRED_rmdup.narrowPeak_peak_66706	49	.	3.16893	6.8899	4.9262	118
chr4	98677159	98678247	SRR8550325_PAIRED_rmdup.narrowPeak_peak_66709	624	.	11.6194	65.1236	62.4169	576
chr4	98702414	98702741	SRR8550325_PAIRED_rmdup.narrowPeak_peak_66710	303	.	7.52622	32.796	30.3583	409
chr4	98722507	98722770	SRR8550325_PAIRED_rmdup.narrowPeak_peak_66711	157	.	5.28156	17.979	15.737	87
chr4	98767304	98767606	SRR8550325_PAIRED_rmdup.narrowPeak_peak_66716	214	.	6.20583	23.7673	21.4373	363
chr4	98776673	98777461	SRR8550325_PAIRED_rmdup.narrowPeak_peak_66717	1211	.	17.9573	124.176	121.122	359
chr4	98803933	98805581	SRR8550325_PAIRED_rmdup.narrowPeak_peak_66719	360	.	8.31845	38.5838	36.0885	1474
chr4	98816939	98818040	SRR8550325_PAIRED_rmdup.narrowPeak_peak_66720	980	.	15.5806	101.001	98.0727	943
chr4	98826677	98826858	SRR8550325_PAIRED_rmdup.narrowPeak_peak_66722	54	.	3.30097	7.4757	5.48924	179
chr4	98839041	98839335	SRR8550325_PAIRED_rmdup.narrowPeak_peak_66725	189	.	5.80971	21.228	18.9342	242
chr4	98887188	98887514	SRR8550325_PAIRED_rmdup.narrowPeak_peak_66728	205	.	6.07379	22.9115	20.5933	187
chr4	98922441	98924898	SRR8550325_PAIRED_rmdup.narrowPeak_peak_66729	4939	.	49.3826	498.504	493.907	939
chr4	99064613	99064779	SRR8550325_PAIRED_rmdup.narrowPeak_peak_66731	149	.	5.14952	17.1927	14.9642	96
chr4	99120245	99121623	SRR8550325_PAIRED_rmdup.narrowPeak_peak_66732	1575	.	21.5223	160.838	157.596	660
chr4	99152103	99152545	SRR8550325_PAIRED_rmdup.narrowPeak_peak_66733	294	.	7.39418	31.8569	29.4292	359
chr4	99182823	99183023	SRR8550325_PAIRED_rmdup.narrowPeak_peak_66736	66	.	3.56505	8.69641	6.66747	87
chr4	99193631	99194795	SRR8550325_PAIRED_rmdup.narrowPeak_peak_66737	1902	.	24.5592	193.614	190.212	399
chr4	99235198	99235612	SRR8550325_PAIRED_rmdup.narrowPeak_peak_66738	181	.	5.67767	20.4007	18.1195	173
chr4	99318456	99318673	SRR8550325_PAIRED_rmdup.narrowPeak_peak_66740	66	.	3.56505	8.69641	6.66747	244
chr4	99445354	99445864	SRR8550325_PAIRED_rmdup.narrowPeak_peak_66742	249	.	6.73399	27.2792	24.9042	297
chr4	99459288	99459879	SRR8550325_PAIRED_rmdup.narrowPeak_peak_66743	1237	.	18.2214	126.818	123.749	505
chr4	99572778	99573548	SRR8550325_PAIRED_rmdup.narrowPeak_peak_66748	312	.	7.65826	33.7425	31.2949	270
chr4	99651302	99651559	SRR8550325_PAIRED_rmdup.narrowPeak_peak_66751	181	.	5.67767	20.4007	18.1195	445
chr4	99653550	99653711	SRR8550325_PAIRED_rmdup.narrowPeak_peak_66753	92	.	4.09321	11.3191	9.2146	279
chr4	99655800	99655903	SRR8550325_PAIRED_rmdup.narrowPeak_peak_66754	441	.	9.37476	46.6793	44.1123	1778
chr4	99656216	99656751	SRR8550325_PAIRED_rmdup.narrowPeak_peak_66754	441	.	9.37476	46.6793	44.1123	1778
chr4	99657162	99658042	SRR8550325_PAIRED_rmdup.narrowPeak_peak_66754	441	.	9.37476	46.6793	44.1123	1778
chr4	99659894	99659965	SRR8550325_PAIRED_rmdup.narrowPeak_peak_66755	38	.	2.90486	5.77056	3.8563	102
chr4	99660321	99660542	SRR8550325_PAIRED_rmdup.narrowPeak_peak_66756	43	.	3.0369	6.32129	4.38156	210
chr4	99660976	99661239	SRR8550325_PAIRED_rmdup.narrowPeak_peak_66757	285	.	7.26214	30.9255	28.5081	178
chr4	99662842	99662949	SRR8550325_PAIRED_rmdup.narrowPeak_peak_66758	49	.	3.16893	6.8899	4.9262	133
chr4	99715097	99716095	SRR8550325_PAIRED_rmdup.narrowPeak_peak_66760	1303	.	18.8816	133.475	130.372	435
chr4	99828928	99829781	SRR8550325_PAIRED_rmdup.narrowPeak_peak_66762	738	.	12.9398	76.6552	73.8724	574
chr4	99929227	99929902	SRR8550325_PAIRED_rmdup.narrowPeak_peak_66764	579	.	11.0913	60.6453	57.9702	538
chr4	99930124	99930337	SRR8550325_PAIRED_rmdup.narrowPeak_peak_66764	579	.	11.0913	60.6453	57.9702	538
chr4	99966597	99967115	SRR8550325_PAIRED_rmdup.narrowPeak_peak_66766	303	.	7.52622	32.796	30.3583	277
chr4	100008452	100008681	SRR8550325_PAIRED_rmdup.narrowPeak_peak_66768	240	.	6.60195	26.3883	24.0242	119
chr4	100036101	100036305	SRR8550325_PAIRED_rmdup.narrowPeak_peak_66770	72	.	3.69709	9.33019	7.28128	153
chr4	100095691	100096488	SRR8550325_PAIRED_rmdup.narrowPeak_peak_66771	727	.	12.8078	75.4814	72.7061	124
chr4	100101276	100101335	SRR8550325_PAIRED_rmdup.narrowPeak_peak_66772	28	.	2.64078	4.72569	2.86714	30
chr4	100126934	100127126	SRR8550325_PAIRED_rmdup.narrowPeak_peak_66773	173	.	5.54564	19.5833	17.3149	226
chr4	100155900	100156022	SRR8550325_PAIRED_rmdup.narrowPeak_peak_66774	181	.	5.67767	20.4007	18.1195	390
chr4	100156171	100156365	SRR8550325_PAIRED_rmdup.narrowPeak_peak_66774	181	.	5.67767	20.4007	18.1195	390
chr4	100170283	100170565	SRR8550325_PAIRED_rmdup.narrowPeak_peak_66776	112	.	4.48932	13.4302	11.2755	679
chr4	100171292	100172016	SRR8550325_PAIRED_rmdup.narrowPeak_peak_66778	579	.	11.0913	60.6453	57.9702	464
chr4	100180734	100180803	SRR8550325_PAIRED_rmdup.narrowPeak_peak_66779	38	.	2.90486	5.77056	3.8563	191
chr4	100203655	100204013	SRR8550325_PAIRED_rmdup.narrowPeak_peak_66780	493	.	10.035	51.9389	49.3287	373
chr4	100204461	100204722	SRR8550325_PAIRED_rmdup.narrowPeak_peak_66781	275	.	7.1301	30.0019	27.5947	314
chr4	100223586	100223952	SRR8550325_PAIRED_rmdup.narrowPeak_peak_66783	92	.	4.09321	11.3191	9.2146	92
chr4	100230391	100230755	SRR8550325_PAIRED_rmdup.narrowPeak_peak_66784	85	.	3.96117	10.642	8.55543	108
chr4	100236251	100236749	SRR8550325_PAIRED_rmdup.narrowPeak_peak_66785	557	.	10.8272	58.4366	55.7775	235
chr4	100325131	100325596	SRR8550325_PAIRED_rmdup.narrowPeak_peak_66786	303	.	7.52622	32.796	30.3583	290
chr4	100393760	100393927	SRR8550325_PAIRED_rmdup.narrowPeak_peak_66787	79	.	3.82913	9.97888	7.91078	162
chr4	100407625	100407770	SRR8550325_PAIRED_rmdup.narrowPeak_peak_66788	92	.	4.09321	11.3191	9.2146	140
chr4	100435925	100436581	SRR8550325_PAIRED_rmdup.narrowPeak_peak_66789	601	.	11.3553	62.8744	60.1836	501
chr4	100462321	100463031	SRR8550325_PAIRED_rmdup.narrowPeak_peak_66792	410	.	8.97865	43.5956	41.0548	448
chr4	100478692	100478864	SRR8550325_PAIRED_rmdup.narrowPeak_peak_66793	400	.	8.84661	42.5802	40.0484	198
chr4	100522589	100522870	SRR8550325_PAIRED_rmdup.narrowPeak_peak_66795	92	.	4.09321	11.3191	9.2146	97
chr4	100527276	100528086	SRR8550325_PAIRED_rmdup.narrowPeak_peak_66796	1263	.	18.4855	129.471	126.389	438
chr4	100538059	100538351	SRR8550325_PAIRED_rmdup.narrowPeak_peak_66798	92	.	4.09321	11.3191	9.2146	84
chr4	100588331	100588745	SRR8550325_PAIRED_rmdup.narrowPeak_peak_66799	451	.	9.5068	47.7194	45.1437	249
chr4	100616101	100617036	SRR8550325_PAIRED_rmdup.narrowPeak_peak_66801	1290	.	18.7495	132.138	129.041	352
chr4	100664854	100665102	SRR8550325_PAIRED_rmdup.narrowPeak_peak_66802	105	.	4.35728	12.7136	10.5751	240
chr4	100776193	100778061	SRR8550325_PAIRED_rmdup.narrowPeak_peak_66803	1185	.	17.6932	121.548	118.507	658
chr4	100793295	100793901	SRR8550325_PAIRED_rmdup.narrowPeak_peak_66805	482	.	9.90292	50.8754	48.2736	204
chr4	100795506	100795890	SRR8550325_PAIRED_rmdup.narrowPeak_peak_66806	390	.	8.71457	41.5713	39.0485	160
chr4	100798142	100798503	SRR8550325_PAIRED_rmdup.narrowPeak_peak_66807	119	.	4.62136	14.1592	11.9888	338
chr4	100799518	100799754	SRR8550325_PAIRED_rmdup.narrowPeak_peak_66808	134	.	4.88544	15.653	13.4528	151
chr4	100828635	100829191	SRR8550325_PAIRED_rmdup.narrowPeak_peak_66809	380	.	8.58253	40.5688	38.055	294
chr4	100835020	100835274	SRR8550325_PAIRED_rmdup.narrowPeak_peak_66810	66	.	3.56505	8.69641	6.66747	364
chr4	100857213	100857670	SRR8550325_PAIRED_rmdup.narrowPeak_peak_66811	275	.	7.1301	30.0019	27.5947	230
chr4	100886193	100886815	SRR8550325_PAIRED_rmdup.narrowPeak_peak_66815	380	.	8.58253	40.5688	38.055	507
chr4	100923284	100923593	SRR8550325_PAIRED_rmdup.narrowPeak_peak_66817	157	.	5.28156	17.979	15.737	234
chr4	100924519	100924719	SRR8550325_PAIRED_rmdup.narrowPeak_peak_66818	98	.	4.22525	12.0098	9.88794	152
chr4	100926644	100927461	SRR8550325_PAIRED_rmdup.narrowPeak_peak_66820	222	.	6.33787	24.6321	22.2906	604
chr4	100944009	100944185	SRR8550325_PAIRED_rmdup.narrowPeak_peak_66821	33	.	2.77282	5.23843	3.35113	106
chr4	101068808	101069844	SRR8550325_PAIRED_rmdup.narrowPeak_peak_66825	503	.	10.167	53.0081	50.3895	487
chr4	101105767	101106056	SRR8550325_PAIRED_rmdup.narrowPeak_peak_66826	66	.	3.56505	8.69641	6.66747	219
chr4	101146130	101146530	SRR8550325_PAIRED_rmdup.narrowPeak_peak_66827	341	.	8.05437	36.6261	34.1494	138
chr4	101264614	101265531	SRR8550325_PAIRED_rmdup.narrowPeak_peak_66831	2345	.	28.5204	238.198	234.592	833
chr4	101292059	101292619	SRR8550325_PAIRED_rmdup.narrowPeak_peak_66833	590	.	11.2233	61.7573	59.0744	237
chr4	101292912	101293683	SRR8550325_PAIRED_rmdup.narrowPeak_peak_66833	590	.	11.2233	61.7573	59.0744	237
chr4	101355864	101357144	SRR8550325_PAIRED_rmdup.narrowPeak_peak_66838	931	.	15.0524	96.0057	93.1065	753
chr4	101367364	101367554	SRR8550325_PAIRED_rmdup.narrowPeak_peak_66839	165	.	5.4136	18.776	16.5206	82
chr4	101405142	101405369	SRR8550325_PAIRED_rmdup.narrowPeak_peak_66840	72	.	3.69709	9.33019	7.28128	196
chr4	101418860	101420644	SRR8550325_PAIRED_rmdup.narrowPeak_peak_66841	906	.	14.7884	93.5309	90.6459	1350
chr4	101439806	101440253	SRR8550325_PAIRED_rmdup.narrowPeak_peak_66842	60	.	3.43301	8.07807	6.06978	185
chr4	101458432	101458591	SRR8550325_PAIRED_rmdup.narrowPeak_peak_66843	181	.	5.67767	20.4007	18.1195	206
chr4	101493757	101494032	SRR8550325_PAIRED_rmdup.narrowPeak_peak_66844	173	.	5.54564	19.5833	17.3149	107
chr4	101496346	101497443	SRR8550325_PAIRED_rmdup.narrowPeak_peak_66845	351	.	8.18641	37.6015	35.1155	341
chr4	101507652	101508318	SRR8550325_PAIRED_rmdup.narrowPeak_peak_66846	285	.	7.26214	30.9255	28.5081	308
chr4	101508987	101509250	SRR8550325_PAIRED_rmdup.narrowPeak_peak_66847	157	.	5.28156	17.979	15.737	186
chr4	101550347	101551074	SRR8550325_PAIRED_rmdup.narrowPeak_peak_66849	380	.	8.58253	40.5688	38.055	524
chr4	101584939	101585149	SRR8550325_PAIRED_rmdup.narrowPeak_peak_66851	49	.	3.16893	6.8899	4.9262	370
chr4	101601905	101602018	SRR8550325_PAIRED_rmdup.narrowPeak_peak_66852	79	.	3.82913	9.97888	7.91078	131
chr4	101646807	101648863	SRR8550325_PAIRED_rmdup.narrowPeak_peak_66854	4282	.	44.3651	432.655	428.262	1006
chr4	101653637	101654718	SRR8550325_PAIRED_rmdup.narrowPeak_peak_66855	1069	.	16.5049	109.882	106.904	851
chr4	101657247	101657454	SRR8550325_PAIRED_rmdup.narrowPeak_peak_66856	312	.	7.65826	33.7425	31.2949	403
chr4	101706969	101708369	SRR8550325_PAIRED_rmdup.narrowPeak_peak_66858	2792	.	32.3495	283.02	279.221	595
chr4	101712486	101712889	SRR8550325_PAIRED_rmdup.narrowPeak_peak_66860	285	.	7.26214	30.9255	28.5081	260
chr4	101717304	101718133	SRR8550325_PAIRED_rmdup.narrowPeak_peak_66861	266	.	6.99806	29.0862	26.6896	822
chr4	101860966	101861134	SRR8550325_PAIRED_rmdup.narrowPeak_peak_66863	351	.	8.18641	37.6015	35.1155	155
chr4	101998462	101998871	SRR8550325_PAIRED_rmdup.narrowPeak_peak_66864	390	.	8.71457	41.5713	39.0485	223
chr4	102029555	102029707	SRR8550325_PAIRED_rmdup.narrowPeak_peak_66865	105	.	4.35728	12.7136	10.5751	106
chr4	102045378	102045566	SRR8550325_PAIRED_rmdup.narrowPeak_peak_66866	197	.	5.94175	22.065	19.7589	206
chr4	102087253	102088675	SRR8550325_PAIRED_rmdup.narrowPeak_peak_66868	906	.	14.7884	93.5309	90.6459	853
chr4	102229060	102229275	SRR8550325_PAIRED_rmdup.narrowPeak_peak_66869	214	.	6.20583	23.7673	21.4373	85
chr4	102254659	102255282	SRR8550325_PAIRED_rmdup.narrowPeak_peak_66870	134	.	4.88544	15.653	13.4528	275
chr4	102429658	102430077	SRR8550325_PAIRED_rmdup.narrowPeak_peak_66875	105	.	4.35728	12.7136	10.5751	219
chr4	102491468	102492431	SRR8550325_PAIRED_rmdup.narrowPeak_peak_66878	1250	.	18.3534	128.143	125.067	716
chr4	102493270	102493986	SRR8550325_PAIRED_rmdup.narrowPeak_peak_66879	601	.	11.3553	62.8744	60.1836	396
chr4	102510970	102511240	SRR8550325_PAIRED_rmdup.narrowPeak_peak_66880	98	.	4.22525	12.0098	9.88794	686
chr4	102511551	102512078	SRR8550325_PAIRED_rmdup.narrowPeak_peak_66880	98	.	4.22525	12.0098	9.88794	686
chr4	102568607	102568886	SRR8550325_PAIRED_rmdup.narrowPeak_peak_66881	214	.	6.20583	23.7673	21.4373	281
chr4	102569939	102571175	SRR8550325_PAIRED_rmdup.narrowPeak_peak_66882	703	.	12.5437	73.1473	70.3871	132
chr4	102588785	102588968	SRR8550325_PAIRED_rmdup.narrowPeak_peak_66884	222	.	6.33787	24.6321	22.2906	180
chr4	102589722	102590055	SRR8550325_PAIRED_rmdup.narrowPeak_peak_66885	205	.	6.07379	22.9115	20.5933	246
chr4	102656612	102656766	SRR8550325_PAIRED_rmdup.narrowPeak_peak_66886	142	.	5.01748	16.4173	14.2028	86
chr4	102719552	102719776	SRR8550325_PAIRED_rmdup.narrowPeak_peak_66887	165	.	5.4136	18.776	16.5206	193
chr4	102758940	102760662	SRR8550325_PAIRED_rmdup.narrowPeak_peak_66889	1198	.	17.8253	122.86	119.813	1357
chr4	102775551	102775782	SRR8550325_PAIRED_rmdup.narrowPeak_peak_66890	72	.	3.69709	9.33019	7.28128	216
chr4	102811159	102811355	SRR8550325_PAIRED_rmdup.narrowPeak_peak_66893	127	.	4.7534	14.9002	12.7147	155
chr4	102812003	102812397	SRR8550325_PAIRED_rmdup.narrowPeak_peak_66894	98	.	4.22525	12.0098	9.88794	71
chr4	102976987	102977078	SRR8550325_PAIRED_rmdup.narrowPeak_peak_66898	54	.	3.30097	7.4757	5.48924	147
chr4	102978524	102978784	SRR8550325_PAIRED_rmdup.narrowPeak_peak_66900	214	.	6.20583	23.7673	21.4373	206
chr4	102986873	102987397	SRR8550325_PAIRED_rmdup.narrowPeak_peak_66901	275	.	7.1301	30.0019	27.5947	218
chr4	103004972	103006149	SRR8550325_PAIRED_rmdup.narrowPeak_peak_66902	1043	.	16.2408	107.326	104.363	876
chr4	103007058	103007243	SRR8550325_PAIRED_rmdup.narrowPeak_peak_66903	66	.	3.56505	8.69641	6.66747	307
chr4	103011760	103012146	SRR8550325_PAIRED_rmdup.narrowPeak_peak_66904	222	.	6.33787	24.6321	22.2906	170
chr4	103013699	103013953	SRR8550325_PAIRED_rmdup.narrowPeak_peak_66905	54	.	3.30097	7.4757	5.48924	57
chr4	103036233	103036449	SRR8550325_PAIRED_rmdup.narrowPeak_peak_66907	92	.	4.09321	11.3191	9.2146	148
chr4	103113241	103113424	SRR8550325_PAIRED_rmdup.narrowPeak_peak_66910	3995	.	42.1204	403.789	399.5	1333
chr4	103113858	103115166	SRR8550325_PAIRED_rmdup.narrowPeak_peak_66910	3995	.	42.1204	403.789	399.5	1333
chr4	103118855	103120210	SRR8550325_PAIRED_rmdup.narrowPeak_peak_66911	2997	.	34.066	303.607	299.72	772
chr4	103146314	103146577	SRR8550325_PAIRED_rmdup.narrowPeak_peak_66912	134	.	4.88544	15.653	13.4528	240
chr4	103214262	103215725	SRR8550325_PAIRED_rmdup.narrowPeak_peak_66914	1858	.	24.1631	189.265	185.884	1313
chr4	103218968	103219406	SRR8550325_PAIRED_rmdup.narrowPeak_peak_66915	451	.	9.5068	47.7194	45.1437	972
chr4	103313300	103314422	SRR8550325_PAIRED_rmdup.narrowPeak_peak_66918	2210	.	27.3321	224.621	221.076	547
chr4	103421654	103421808	SRR8550325_PAIRED_rmdup.narrowPeak_peak_66920	60	.	3.43301	8.07807	6.06978	141
chr4	103571912	103572189	SRR8550325_PAIRED_rmdup.narrowPeak_peak_66921	312	.	7.65826	33.7425	31.2949	213
chr4	103619312	103620299	SRR8550325_PAIRED_rmdup.narrowPeak_peak_66922	380	.	8.58253	40.5688	38.055	679
chr4	103667508	103667863	SRR8550325_PAIRED_rmdup.narrowPeak_peak_66924	181	.	5.67767	20.4007	18.1195	199
chr4	103668099	103668295	SRR8550325_PAIRED_rmdup.narrowPeak_peak_66925	54	.	3.30097	7.4757	5.48924	126
chr4	104039482	104039741	SRR8550325_PAIRED_rmdup.narrowPeak_peak_66931	38	.	2.90486	5.77056	3.8563	93
chr4	104366840	104368362	SRR8550325_PAIRED_rmdup.narrowPeak_peak_66932	980	.	15.5806	101.001	98.0727	613
chr4	104368589	104368976	SRR8550325_PAIRED_rmdup.narrowPeak_peak_66932	980	.	15.5806	101.001	98.0727	613
chr4	104384846	104385677	SRR8550325_PAIRED_rmdup.narrowPeak_peak_66933	249	.	6.73399	27.2792	24.9042	651
chr4	104437848	104438376	SRR8550325_PAIRED_rmdup.narrowPeak_peak_66938	165	.	5.4136	18.776	16.5206	395
chr4	104500930	104500994	SRR8550325_PAIRED_rmdup.narrowPeak_peak_66940	38	.	2.90486	5.77056	3.8563	45
chr4	104501177	104501205	SRR8550325_PAIRED_rmdup.narrowPeak_peak_66941	19	.	2.3767	3.76182	1.96753	14
chr4	104514682	104515040	SRR8550325_PAIRED_rmdup.narrowPeak_peak_66942	420	.	9.11069	44.6173	42.0677	52
chr4	104582096	104582418	SRR8550325_PAIRED_rmdup.narrowPeak_peak_66945	303	.	7.52622	32.796	30.3583	905
chr4	104582606	104583040	SRR8550325_PAIRED_rmdup.narrowPeak_peak_66945	303	.	7.52622	32.796	30.3583	905
chr4	104724178	104724488	SRR8550325_PAIRED_rmdup.narrowPeak_peak_66953	222	.	6.33787	24.6321	22.2906	214
chr4	104794621	104794868	SRR8550325_PAIRED_rmdup.narrowPeak_peak_66955	142	.	5.01748	16.4173	14.2028	179
chr4	104893977	104894309	SRR8550325_PAIRED_rmdup.narrowPeak_peak_66957	72	.	3.69709	9.33019	7.28128	182
chr4	104911705	104911934	SRR8550325_PAIRED_rmdup.narrowPeak_peak_66958	197	.	5.94175	22.065	19.7589	194
chr4	105071143	105071293	SRR8550325_PAIRED_rmdup.narrowPeak_peak_66959	165	.	5.4136	18.776	16.5206	37
chr4	105109621	105110321	SRR8550325_PAIRED_rmdup.narrowPeak_peak_66960	331	.	7.92234	35.6577	33.1906	537
chr4	105152041	105152199	SRR8550325_PAIRED_rmdup.narrowPeak_peak_66962	173	.	5.54564	19.5833	17.3149	129
chr4	105157007	105158598	SRR8550325_PAIRED_rmdup.narrowPeak_peak_66963	1005	.	15.8447	103.52	100.578	329
chr4	105159186	105159367	SRR8550325_PAIRED_rmdup.narrowPeak_peak_66964	54	.	3.30097	7.4757	5.48924	123
chr4	105168945	105169509	SRR8550325_PAIRED_rmdup.narrowPeak_peak_66965	214	.	6.20583	23.7673	21.4373	300
chr4	105200767	105201163	SRR8550325_PAIRED_rmdup.narrowPeak_peak_66967	312	.	7.65826	33.7425	31.2949	178
chr4	105204999	105206470	SRR8550325_PAIRED_rmdup.narrowPeak_peak_66968	1030	.	16.1087	106.054	103.098	644
chr4	105207125	105207469	SRR8550325_PAIRED_rmdup.narrowPeak_peak_66969	249	.	6.73399	27.2792	24.9042	194
chr4	105245545	105245886	SRR8550325_PAIRED_rmdup.narrowPeak_peak_66970	127	.	4.7534	14.9002	12.7147	367
chr4	105260359	105260808	SRR8550325_PAIRED_rmdup.narrowPeak_peak_66971	119	.	4.62136	14.1592	11.9888	405
chr4	105347778	105348406	SRR8550325_PAIRED_rmdup.narrowPeak_peak_66974	351	.	8.18641	37.6015	35.1155	284
chr4	105352249	105352598	SRR8550325_PAIRED_rmdup.narrowPeak_peak_66975	390	.	8.71457	41.5713	39.0485	261
chr4	105376658	105376972	SRR8550325_PAIRED_rmdup.narrowPeak_peak_66976	294	.	7.39418	31.8569	29.4292	288
chr4	105377430	105377795	SRR8550325_PAIRED_rmdup.narrowPeak_peak_66977	303	.	7.52622	32.796	30.3583	298
chr4	105384810	105385114	SRR8550325_PAIRED_rmdup.narrowPeak_peak_66978	149	.	5.14952	17.1927	14.9642	240
chr4	105390291	105390626	SRR8550325_PAIRED_rmdup.narrowPeak_peak_66979	149	.	5.14952	17.1927	14.9642	335
chr4	105406722	105407196	SRR8550325_PAIRED_rmdup.narrowPeak_peak_66980	181	.	5.67767	20.4007	18.1195	299
chr4	105466896	105467204	SRR8550325_PAIRED_rmdup.narrowPeak_peak_66983	303	.	7.52622	32.796	30.3583	223
chr4	105475290	105475523	SRR8550325_PAIRED_rmdup.narrowPeak_peak_66984	92	.	4.09321	11.3191	9.2146	123
chr4	105606651	105606980	SRR8550325_PAIRED_rmdup.narrowPeak_peak_66986	66	.	3.56505	8.69641	6.66747	278
chr4	105648793	105649598	SRR8550325_PAIRED_rmdup.narrowPeak_peak_66987	1237	.	18.2214	126.818	123.749	533
chr4	105658445	105658864	SRR8550325_PAIRED_rmdup.narrowPeak_peak_66988	351	.	8.18641	37.6015	35.1155	354
chr4	105790916	105791062	SRR8550325_PAIRED_rmdup.narrowPeak_peak_66991	105	.	4.35728	12.7136	10.5751	129
chr4	105791967	105792177	SRR8550325_PAIRED_rmdup.narrowPeak_peak_66992	127	.	4.7534	14.9002	12.7147	127
chr4	105860998	105861726	SRR8550325_PAIRED_rmdup.narrowPeak_peak_66995	1250	.	18.3534	128.143	125.067	578
chr4	105879923	105880118	SRR8550325_PAIRED_rmdup.narrowPeak_peak_66996	98	.	4.22525	12.0098	9.88794	176
chr4	105904917	105905238	SRR8550325_PAIRED_rmdup.narrowPeak_peak_66997	205	.	6.07379	22.9115	20.5933	341
chr4	105969741	105970000	SRR8550325_PAIRED_rmdup.narrowPeak_peak_67001	181	.	5.67767	20.4007	18.1195	244
chr4	106026103	106026411	SRR8550325_PAIRED_rmdup.narrowPeak_peak_67003	181	.	5.67767	20.4007	18.1195	145
chr4	106091770	106092731	SRR8550325_PAIRED_rmdup.narrowPeak_peak_67006	906	.	14.7884	93.5309	90.6459	413
chr4	106096165	106096386	SRR8550325_PAIRED_rmdup.narrowPeak_peak_67007	189	.	5.80971	21.228	18.9342	320
chr4	106100732	106101042	SRR8550325_PAIRED_rmdup.narrowPeak_peak_67008	197	.	5.94175	22.065	19.7589	538
chr4	106102252	106102637	SRR8550325_PAIRED_rmdup.narrowPeak_peak_67009	601	.	11.3553	62.8744	60.1836	293
chr4	106129295	106129717	SRR8550325_PAIRED_rmdup.narrowPeak_peak_67010	493	.	10.035	51.9389	49.3287	409
chr4	106168606	106168987	SRR8550325_PAIRED_rmdup.narrowPeak_peak_67012	197	.	5.94175	22.065	19.7589	398
chr4	106225672	106225744	SRR8550325_PAIRED_rmdup.narrowPeak_peak_67014	149	.	5.14952	17.1927	14.9642	77
chr4	106228660	106228868	SRR8550325_PAIRED_rmdup.narrowPeak_peak_67015	98	.	4.22525	12.0098	9.88794	76
chr4	106315801	106316865	SRR8550325_PAIRED_rmdup.narrowPeak_peak_67016	1211	.	17.9573	124.176	121.122	446
chr4	106330536	106330742	SRR8550325_PAIRED_rmdup.narrowPeak_peak_67017	28	.	2.64078	4.72569	2.86714	32
chr4	106463887	106464297	SRR8550325_PAIRED_rmdup.narrowPeak_peak_67019	149	.	5.14952	17.1927	14.9642	306
chr4	106472338	106472592	SRR8550325_PAIRED_rmdup.narrowPeak_peak_67020	294	.	7.39418	31.8569	29.4292	117
chr4	106529868	106530066	SRR8550325_PAIRED_rmdup.narrowPeak_peak_67021	590	.	11.2233	61.7573	59.0744	255
chr4	106560454	106561535	SRR8550325_PAIRED_rmdup.narrowPeak_peak_67022	1520	.	20.9942	155.276	152.062	505
chr4	106607064	106607238	SRR8550325_PAIRED_rmdup.narrowPeak_peak_67023	370	.	8.45049	39.5729	37.0683	200
chr4	106614242	106614436	SRR8550325_PAIRED_rmdup.narrowPeak_peak_67024	285	.	7.26214	30.9255	28.5081	156
chr4	106630431	106630878	SRR8550325_PAIRED_rmdup.narrowPeak_peak_67025	197	.	5.94175	22.065	19.7589	310
chr4	106650810	106651351	SRR8550325_PAIRED_rmdup.narrowPeak_peak_67026	1237	.	18.2214	126.818	123.749	248
chr4	106678704	106679288	SRR8550325_PAIRED_rmdup.narrowPeak_peak_67027	845	.	14.1282	87.4118	84.563	347
chr4	106700013	106700298	SRR8550325_PAIRED_rmdup.narrowPeak_peak_67028	322	.	7.7903	34.6965	32.239	238
chr4	106700879	106701148	SRR8550325_PAIRED_rmdup.narrowPeak_peak_67029	134	.	4.88544	15.653	13.4528	58
chr4	106736979	106737145	SRR8550325_PAIRED_rmdup.narrowPeak_peak_67031	112	.	4.48932	13.4302	11.2755	67
chr4	106749761	106750078	SRR8550325_PAIRED_rmdup.narrowPeak_peak_67033	380	.	8.58253	40.5688	38.055	388
chr4	106778440	106778658	SRR8550325_PAIRED_rmdup.narrowPeak_peak_67035	400	.	8.84661	42.5802	40.0484	132
chr4	106799078	106799234	SRR8550325_PAIRED_rmdup.narrowPeak_peak_67039	197	.	5.94175	22.065	19.7589	116
chr4	106812036	106812373	SRR8550325_PAIRED_rmdup.narrowPeak_peak_67041	249	.	6.73399	27.2792	24.9042	303
chr4	106827585	106828327	SRR8550325_PAIRED_rmdup.narrowPeak_peak_67043	635	.	11.7515	66.2556	63.5411	480
chr4	106837928	106838145	SRR8550325_PAIRED_rmdup.narrowPeak_peak_67045	240	.	6.60195	26.3883	24.0242	200
chr4	106838719	106840615	SRR8550325_PAIRED_rmdup.narrowPeak_peak_67046	493	.	10.035	51.9389	49.3287	526
chr4	106847555	106848335	SRR8550325_PAIRED_rmdup.narrowPeak_peak_67047	727	.	12.8078	75.4814	72.7061	644
chr4	106855050	106855285	SRR8550325_PAIRED_rmdup.narrowPeak_peak_67048	72	.	3.69709	9.33019	7.28128	479
chr4	106859639	106859791	SRR8550325_PAIRED_rmdup.narrowPeak_peak_67049	38	.	2.90486	5.77056	3.8563	93
chr4	106865294	106866322	SRR8550325_PAIRED_rmdup.narrowPeak_peak_67050	845	.	14.1282	87.4118	84.563	560
chr4	106866548	106866622	SRR8550325_PAIRED_rmdup.narrowPeak_peak_67051	231	.	6.46991	25.5058	23.1529	535
chr4	106867026	106867308	SRR8550325_PAIRED_rmdup.narrowPeak_peak_67051	231	.	6.46991	25.5058	23.1529	535
chr4	106907653	106908058	SRR8550325_PAIRED_rmdup.narrowPeak_peak_67052	157	.	5.28156	17.979	15.737	363
chr4	106909864	106912666	SRR8550325_PAIRED_rmdup.narrowPeak_peak_67053	1172	.	17.5612	120.238	117.205	1629
chr4	106977357	106977758	SRR8550325_PAIRED_rmdup.narrowPeak_peak_67056	322	.	7.7903	34.6965	32.239	229
chr4	106986151	106986790	SRR8550325_PAIRED_rmdup.narrowPeak_peak_67058	257	.	6.86602	28.1786	25.7927	452
chr4	107013389	107013565	SRR8550325_PAIRED_rmdup.narrowPeak_peak_67060	189	.	5.80971	21.228	18.9342	305
chr4	107016083	107016555	SRR8550325_PAIRED_rmdup.narrowPeak_peak_67061	189	.	5.80971	21.228	18.9342	279
chr4	107066403	107067327	SRR8550325_PAIRED_rmdup.narrowPeak_peak_67062	1945	.	24.9554	197.983	194.561	505
chr4	107108327	107108719	SRR8550325_PAIRED_rmdup.narrowPeak_peak_67067	127	.	4.7534	14.9002	12.7147	335
chr4	107121250	107121435	SRR8550325_PAIRED_rmdup.narrowPeak_peak_67068	257	.	6.86602	28.1786	25.7927	145
chr4	107127241	107127456	SRR8550325_PAIRED_rmdup.narrowPeak_peak_67069	60	.	3.43301	8.07807	6.06978	70
chr4	107139021	107140788	SRR8550325_PAIRED_rmdup.narrowPeak_peak_67070	635	.	11.7515	66.2556	63.5411	1026
chr4	107164138	107164292	SRR8550325_PAIRED_rmdup.narrowPeak_peak_67071	85	.	3.96117	10.642	8.55543	291
chr4	107178102	107179040	SRR8550325_PAIRED_rmdup.narrowPeak_peak_67072	1887	.	24.4272	192.162	188.767	433
chr4	107179250	107179455	SRR8550325_PAIRED_rmdup.narrowPeak_peak_67072	1887	.	24.4272	192.162	188.767	433
chr4	107253231	107254240	SRR8550325_PAIRED_rmdup.narrowPeak_peak_67074	1185	.	17.6932	121.548	118.507	604
chr4	107313786	107314475	SRR8550325_PAIRED_rmdup.narrowPeak_peak_67075	514	.	10.299	54.0829	51.4561	589
chr4	107354623	107354922	SRR8550325_PAIRED_rmdup.narrowPeak_peak_67077	149	.	5.14952	17.1927	14.9642	172
chr4	107367552	107368311	SRR8550325_PAIRED_rmdup.narrowPeak_peak_67078	1237	.	18.2214	126.818	123.749	228
chr4	107422304	107422598	SRR8550325_PAIRED_rmdup.narrowPeak_peak_67079	112	.	4.48932	13.4302	11.2755	232
chr4	107434230	107435156	SRR8550325_PAIRED_rmdup.narrowPeak_peak_67080	692	.	12.4117	71.9871	69.2343	628
chr4	107443105	107443442	SRR8550325_PAIRED_rmdup.narrowPeak_peak_67082	92	.	4.09321	11.3191	9.2146	390
chr4	107453530	107453846	SRR8550325_PAIRED_rmdup.narrowPeak_peak_67083	390	.	8.71457	41.5713	39.0485	226
chr4	107457530	107458471	SRR8550325_PAIRED_rmdup.narrowPeak_peak_67084	590	.	11.2233	61.7573	59.0744	479
chr4	107460436	107461189	SRR8550325_PAIRED_rmdup.narrowPeak_peak_67085	1198	.	17.8253	122.86	119.813	241
chr4	107497560	107497745	SRR8550325_PAIRED_rmdup.narrowPeak_peak_67088	189	.	5.80971	21.228	18.9342	153
chr4	107502340	107502547	SRR8550325_PAIRED_rmdup.narrowPeak_peak_67089	33	.	2.77282	5.23843	3.35113	217
chr4	107518625	107518776	SRR8550325_PAIRED_rmdup.narrowPeak_peak_67090	149	.	5.14952	17.1927	14.9642	298
chr4	107538060	107538385	SRR8550325_PAIRED_rmdup.narrowPeak_peak_67091	351	.	8.18641	37.6015	35.1155	195
chr4	107562213	107562395	SRR8550325_PAIRED_rmdup.narrowPeak_peak_67092	72	.	3.69709	9.33019	7.28128	246
chr4	107570466	107570884	SRR8550325_PAIRED_rmdup.narrowPeak_peak_67093	60	.	3.43301	8.07807	6.06978	90
chr4	107581018	107581188	SRR8550325_PAIRED_rmdup.narrowPeak_peak_67094	149	.	5.14952	17.1927	14.9642	198
chr4	107591146	107591423	SRR8550325_PAIRED_rmdup.narrowPeak_peak_67095	285	.	7.26214	30.9255	28.5081	283
chr4	107598119	107598310	SRR8550325_PAIRED_rmdup.narrowPeak_peak_67096	54	.	3.30097	7.4757	5.48924	147
chr4	107609769	107610216	SRR8550325_PAIRED_rmdup.narrowPeak_peak_67098	461	.	9.63884	48.7655	46.1811	256
chr4	107652725	107653214	SRR8550325_PAIRED_rmdup.narrowPeak_peak_67101	514	.	10.299	54.0829	51.4561	442
chr4	107673862	107674472	SRR8550325_PAIRED_rmdup.narrowPeak_peak_67102	669	.	12.1476	69.6804	66.9428	475
chr4	107732022	107732457	SRR8550325_PAIRED_rmdup.narrowPeak_peak_67103	142	.	5.01748	16.4173	14.2028	375
chr4	107737874	107738174	SRR8550325_PAIRED_rmdup.narrowPeak_peak_67104	285	.	7.26214	30.9255	28.5081	317
chr4	107801435	107802666	SRR8550325_PAIRED_rmdup.narrowPeak_peak_67106	1030	.	16.1087	106.054	103.098	2341
chr4	107802833	107803027	SRR8550325_PAIRED_rmdup.narrowPeak_peak_67106	1030	.	16.1087	106.054	103.098	2341
chr4	107803322	107804143	SRR8550325_PAIRED_rmdup.narrowPeak_peak_67106	1030	.	16.1087	106.054	103.098	2341
chr4	107845040	107845254	SRR8550325_PAIRED_rmdup.narrowPeak_peak_67109	119	.	4.62136	14.1592	11.9888	160
chr4	107879482	107880068	SRR8550325_PAIRED_rmdup.narrowPeak_peak_67110	894	.	14.6563	92.2992	89.4214	333
chr4	107889539	107890437	SRR8550325_PAIRED_rmdup.narrowPeak_peak_67111	1815	.	23.767	184.938	181.578	757
chr4	107923225	107923974	SRR8550325_PAIRED_rmdup.narrowPeak_peak_67112	1411	.	19.9379	144.284	141.125	446
chr4	108031553	108032290	SRR8550325_PAIRED_rmdup.narrowPeak_peak_67114	173	.	5.54564	19.5833	17.3149	415
chr4	108071276	108071710	SRR8550325_PAIRED_rmdup.narrowPeak_peak_67115	931	.	15.0524	96.0057	93.1065	258
chr4	108118205	108118754	SRR8550325_PAIRED_rmdup.narrowPeak_peak_67116	703	.	12.5437	73.1473	70.3871	268
chr4	108165341	108165717	SRR8550325_PAIRED_rmdup.narrowPeak_peak_67117	189	.	5.80971	21.228	18.9342	198
chr4	108217846	108218025	SRR8550325_PAIRED_rmdup.narrowPeak_peak_67118	165	.	5.4136	18.776	16.5206	448
chr4	108300703	108301565	SRR8550325_PAIRED_rmdup.narrowPeak_peak_67119	1069	.	16.5049	109.882	106.904	365
chr4	108327052	108327255	SRR8550325_PAIRED_rmdup.narrowPeak_peak_67120	157	.	5.28156	17.979	15.737	111
chr4	108327637	108328671	SRR8550325_PAIRED_rmdup.narrowPeak_peak_67121	1277	.	18.6175	130.803	127.714	584
chr4	108339483	108339695	SRR8550325_PAIRED_rmdup.narrowPeak_peak_67122	360	.	8.31845	38.5838	36.0885	204
chr4	108344413	108345135	SRR8550325_PAIRED_rmdup.narrowPeak_peak_67123	303	.	7.52622	32.796	30.3583	412
chr4	108348341	108349184	SRR8550325_PAIRED_rmdup.narrowPeak_peak_67124	285	.	7.26214	30.9255	28.5081	367
chr4	108349700	108349808	SRR8550325_PAIRED_rmdup.narrowPeak_peak_67125	66	.	3.56505	8.69641	6.66747	331
chr4	108349976	108350415	SRR8550325_PAIRED_rmdup.narrowPeak_peak_67125	66	.	3.56505	8.69641	6.66747	331
chr4	108350678	108351337	SRR8550325_PAIRED_rmdup.narrowPeak_peak_67126	738	.	12.9398	76.6552	73.8724	342
chr4	108359929	108360784	SRR8550325_PAIRED_rmdup.narrowPeak_peak_67128	590	.	11.2233	61.7573	59.0744	355
chr4	108362667	108364152	SRR8550325_PAIRED_rmdup.narrowPeak_peak_67129	1801	.	23.635	183.501	180.147	501
chr4	108383218	108383726	SRR8550325_PAIRED_rmdup.narrowPeak_peak_67130	266	.	6.99806	29.0862	26.6896	380
chr4	108387809	108388241	SRR8550325_PAIRED_rmdup.narrowPeak_peak_67131	157	.	5.28156	17.979	15.737	199
chr4	108406257	108407078	SRR8550325_PAIRED_rmdup.narrowPeak_peak_67132	127	.	4.7534	14.9002	12.7147	618
chr4	108430806	108431552	SRR8550325_PAIRED_rmdup.narrowPeak_peak_67134	1330	.	19.1456	136.16	133.043	565
chr4	108432950	108434219	SRR8550325_PAIRED_rmdup.narrowPeak_peak_67135	703	.	12.5437	73.1473	70.3871	640
chr4	108459137	108460836	SRR8550325_PAIRED_rmdup.narrowPeak_peak_67136	1645	.	22.1825	167.85	164.573	363
chr4	108578857	108579846	SRR8550325_PAIRED_rmdup.narrowPeak_peak_67137	2033	.	25.7476	206.783	203.32	593
chr4	108619089	108620496	SRR8550325_PAIRED_rmdup.narrowPeak_peak_67138	1902	.	24.5592	193.614	190.212	928
chr4	108779826	108781193	SRR8550325_PAIRED_rmdup.narrowPeak_peak_67139	1916	.	24.6913	195.068	191.659	673
chr4	108798587	108798827	SRR8550325_PAIRED_rmdup.narrowPeak_peak_67140	157	.	5.28156	17.979	15.737	209
chr4	108832622	108835240	SRR8550325_PAIRED_rmdup.narrowPeak_peak_67142	1989	.	25.3515	202.373	198.93	950
chr4	108847638	108848509	SRR8550325_PAIRED_rmdup.narrowPeak_peak_67143	1263	.	18.4855	129.471	126.389	349
chr4	108870098	108870334	SRR8550325_PAIRED_rmdup.narrowPeak_peak_67144	493	.	10.035	51.9389	49.3287	121
chr4	108878992	108879332	SRR8550325_PAIRED_rmdup.narrowPeak_peak_67145	400	.	8.84661	42.5802	40.0484	300
chr4	108879567	108879737	SRR8550325_PAIRED_rmdup.narrowPeak_peak_67145	400	.	8.84661	42.5802	40.0484	300
chr4	108999975	109001138	SRR8550325_PAIRED_rmdup.narrowPeak_peak_67147	3124	.	35.1224	316.418	312.478	583
chr4	109036416	109036567	SRR8550325_PAIRED_rmdup.narrowPeak_peak_67148	157	.	5.28156	17.979	15.737	140
chr4	109117598	109118500	SRR8550325_PAIRED_rmdup.narrowPeak_peak_67151	2391	.	28.9165	242.76	239.134	872
chr4	109147559	109147977	SRR8550325_PAIRED_rmdup.narrowPeak_peak_67153	181	.	5.67767	20.4007	18.1195	266
chr4	109165666	109165930	SRR8550325_PAIRED_rmdup.narrowPeak_peak_67154	222	.	6.33787	24.6321	22.2906	109
chr4	109201475	109202579	SRR8550325_PAIRED_rmdup.narrowPeak_peak_67155	5344	.	52.4195	539.185	534.476	572
chr4	109241206	109241671	SRR8550325_PAIRED_rmdup.narrowPeak_peak_67157	410	.	8.97865	43.5956	41.0548	274
chr4	109279865	109281178	SRR8550325_PAIRED_rmdup.narrowPeak_peak_67158	2106	.	26.4078	214.178	210.68	526
chr4	109342850	109343259	SRR8550325_PAIRED_rmdup.narrowPeak_peak_67159	257	.	6.86602	28.1786	25.7927	153
chr4	109385744	109385942	SRR8550325_PAIRED_rmdup.narrowPeak_peak_67161	493	.	10.035	51.9389	49.3287	103
chr4	109394142	109394376	SRR8550325_PAIRED_rmdup.narrowPeak_peak_67162	181	.	5.67767	20.4007	18.1195	377
chr4	109405972	109407539	SRR8550325_PAIRED_rmdup.narrowPeak_peak_67163	1198	.	17.8253	122.86	119.813	939
chr4	109414537	109414800	SRR8550325_PAIRED_rmdup.narrowPeak_peak_67165	66	.	3.56505	8.69641	6.66747	30
chr4	109430901	109431176	SRR8550325_PAIRED_rmdup.narrowPeak_peak_67166	240	.	6.60195	26.3883	24.0242	349
chr4	109432527	109433141	SRR8550325_PAIRED_rmdup.narrowPeak_peak_67167	165	.	5.4136	18.776	16.5206	529
chr4	109437876	109438493	SRR8550325_PAIRED_rmdup.narrowPeak_peak_67168	514	.	10.299	54.0829	51.4561	295
chr4	109460538	109460717	SRR8550325_PAIRED_rmdup.narrowPeak_peak_67170	112	.	4.48932	13.4302	11.2755	64
chr4	109475807	109477201	SRR8550325_PAIRED_rmdup.narrowPeak_peak_67171	3546	.	38.5554	358.758	354.645	974
chr4	109504893	109505353	SRR8550325_PAIRED_rmdup.narrowPeak_peak_67172	461	.	9.63884	48.7655	46.1811	273
chr4	109567722	109567931	SRR8550325_PAIRED_rmdup.narrowPeak_peak_67173	134	.	4.88544	15.653	13.4528	93
chr4	109569596	109569891	SRR8550325_PAIRED_rmdup.narrowPeak_peak_67175	112	.	4.48932	13.4302	11.2755	208
chr4	109656917	109658153	SRR8550325_PAIRED_rmdup.narrowPeak_peak_67177	1081	.	16.6369	111.164	108.18	402
chr4	109661416	109661649	SRR8550325_PAIRED_rmdup.narrowPeak_peak_67179	38	.	2.90486	5.77056	3.8563	90
chr4	109665289	109667474	SRR8550325_PAIRED_rmdup.narrowPeak_peak_67181	4129	.	43.1767	417.325	412.986	2022
chr4	109676036	109677336	SRR8550325_PAIRED_rmdup.narrowPeak_peak_67183	4643	.	47.1379	468.828	464.319	565
chr4	109703621	109703797	SRR8550325_PAIRED_rmdup.narrowPeak_peak_67184	112	.	4.48932	13.4302	11.2755	180
chr4	109729272	109729657	SRR8550325_PAIRED_rmdup.narrowPeak_peak_67185	142	.	5.01748	16.4173	14.2028	209
chr4	109757573	109757653	SRR8550325_PAIRED_rmdup.narrowPeak_peak_67188	72	.	3.69709	9.33019	7.28128	82
chr4	109759162	109759270	SRR8550325_PAIRED_rmdup.narrowPeak_peak_67189	157	.	5.28156	17.979	15.737	43
chr4	109762773	109763312	SRR8550325_PAIRED_rmdup.narrowPeak_peak_67190	370	.	8.45049	39.5729	37.0683	335
chr4	109862992	109863773	SRR8550325_PAIRED_rmdup.narrowPeak_peak_67194	482	.	9.90292	50.8754	48.2736	491
chr4	109869066	109869461	SRR8550325_PAIRED_rmdup.narrowPeak_peak_67195	85	.	3.96117	10.642	8.55543	230
chr4	109884472	109884713	SRR8550325_PAIRED_rmdup.narrowPeak_peak_67196	173	.	5.54564	19.5833	17.3149	78
chr4	109974332	109974786	SRR8550325_PAIRED_rmdup.narrowPeak_peak_67199	231	.	6.46991	25.5058	23.1529	345
chr4	109976485	109977075	SRR8550325_PAIRED_rmdup.narrowPeak_peak_67201	2270	.	27.8602	230.635	227.062	1625
chr4	109977423	109979116	SRR8550325_PAIRED_rmdup.narrowPeak_peak_67201	2270	.	27.8602	230.635	227.062	1625
chr4	109979795	109980742	SRR8550325_PAIRED_rmdup.narrowPeak_peak_67202	943	.	15.1845	97.2489	94.3425	372
chr4	109981580	109982998	SRR8550325_PAIRED_rmdup.narrowPeak_peak_67203	1056	.	16.3728	108.602	105.632	845
chr4	109983297	109984168	SRR8550325_PAIRED_rmdup.narrowPeak_peak_67203	1056	.	16.3728	108.602	105.632	845
chr4	109985113	109985278	SRR8550325_PAIRED_rmdup.narrowPeak_peak_67204	181	.	5.67767	20.4007	18.1195	177
chr4	109985831	109986021	SRR8550325_PAIRED_rmdup.narrowPeak_peak_67204	181	.	5.67767	20.4007	18.1195	177
chr4	109987136	109987302	SRR8550325_PAIRED_rmdup.narrowPeak_peak_67205	54	.	3.30097	7.4757	5.48924	204
chr4	109988080	109988234	SRR8550325_PAIRED_rmdup.narrowPeak_peak_67206	38	.	2.90486	5.77056	3.8563	164
chr4	110020332	110020562	SRR8550325_PAIRED_rmdup.narrowPeak_peak_67209	360	.	8.31845	38.5838	36.0885	181
chr4	110022119	110022691	SRR8550325_PAIRED_rmdup.narrowPeak_peak_67210	738	.	12.9398	76.6552	73.8724	291
chr4	110028713	110029040	SRR8550325_PAIRED_rmdup.narrowPeak_peak_67211	312	.	7.65826	33.7425	31.2949	221
chr4	110050488	110051928	SRR8550325_PAIRED_rmdup.narrowPeak_peak_67212	1645	.	22.1825	167.85	164.573	742
chr4	110087774	110088212	SRR8550325_PAIRED_rmdup.narrowPeak_peak_67213	797	.	13.6	82.5891	79.7693	253
chr4	110119374	110120162	SRR8550325_PAIRED_rmdup.narrowPeak_peak_67214	727	.	12.8078	75.4814	72.7061	316
chr4	110120964	110121174	SRR8550325_PAIRED_rmdup.narrowPeak_peak_67215	257	.	6.86602	28.1786	25.7927	623
chr4	110125148	110126135	SRR8550325_PAIRED_rmdup.narrowPeak_peak_67216	1081	.	16.6369	111.164	108.18	478
chr4	110128844	110129642	SRR8550325_PAIRED_rmdup.narrowPeak_peak_67217	579	.	11.0913	60.6453	57.9702	297
chr4	110131989	110132426	SRR8550325_PAIRED_rmdup.narrowPeak_peak_67218	266	.	6.99806	29.0862	26.6896	278
chr4	110133588	110134560	SRR8550325_PAIRED_rmdup.narrowPeak_peak_67219	1018	.	15.9767	104.785	101.836	681
chr4	110152282	110152863	SRR8550325_PAIRED_rmdup.narrowPeak_peak_67220	181	.	5.67767	20.4007	18.1195	456
chr4	110168100	110168885	SRR8550325_PAIRED_rmdup.narrowPeak_peak_67222	536	.	10.5631	56.249	53.606	401
chr4	110209455	110209997	SRR8550325_PAIRED_rmdup.narrowPeak_peak_67226	400	.	8.84661	42.5802	40.0484	359
chr4	110285495	110285778	SRR8550325_PAIRED_rmdup.narrowPeak_peak_67228	92	.	4.09321	11.3191	9.2146	35
chr4	110286540	110286809	SRR8550325_PAIRED_rmdup.narrowPeak_peak_67229	546	.	10.6952	57.3401	54.6891	518
chr4	110287501	110287881	SRR8550325_PAIRED_rmdup.narrowPeak_peak_67230	351	.	8.18641	37.6015	35.1155	147
chr4	110350626	110352402	SRR8550325_PAIRED_rmdup.narrowPeak_peak_67232	4991	.	49.7787	503.776	499.165	1304
chr4	110397409	110398111	SRR8550325_PAIRED_rmdup.narrowPeak_peak_67233	2106	.	26.4078	214.178	210.68	691
chr4	110858555	110859116	SRR8550325_PAIRED_rmdup.narrowPeak_peak_67238	275	.	7.1301	30.0019	27.5947	455
chr4	110954011	110954296	SRR8550325_PAIRED_rmdup.narrowPeak_peak_67240	79	.	3.82913	9.97888	7.91078	93
chr4	111074185	111074307	SRR8550325_PAIRED_rmdup.narrowPeak_peak_67243	54	.	3.30097	7.4757	5.48924	116
chr4	111136363	111136549	SRR8550325_PAIRED_rmdup.narrowPeak_peak_67245	92	.	4.09321	11.3191	9.2146	60
chr4	111200303	111200638	SRR8550325_PAIRED_rmdup.narrowPeak_peak_67249	85	.	3.96117	10.642	8.55543	248
chr4	111309046	111309179	SRR8550325_PAIRED_rmdup.narrowPeak_peak_67252	119	.	4.62136	14.1592	11.9888	90
chr4	111328079	111328228	SRR8550325_PAIRED_rmdup.narrowPeak_peak_67253	142	.	5.01748	16.4173	14.2028	241
chr4	111348445	111348653	SRR8550325_PAIRED_rmdup.narrowPeak_peak_67255	66	.	3.56505	8.69641	6.66747	138
chr4	111349553	111350357	SRR8550325_PAIRED_rmdup.narrowPeak_peak_67256	624	.	11.6194	65.1236	62.4169	568
chr4	111356141	111357684	SRR8550325_PAIRED_rmdup.narrowPeak_peak_67258	1303	.	18.8816	133.475	130.372	1213
chr4	111414257	111415833	SRR8550325_PAIRED_rmdup.narrowPeak_peak_67259	4419	.	45.4214	446.37	441.932	740
chr4	111485128	111485466	SRR8550325_PAIRED_rmdup.narrowPeak_peak_67262	189	.	5.80971	21.228	18.9342	268
chr4	111487036	111487477	SRR8550325_PAIRED_rmdup.narrowPeak_peak_67264	275	.	7.1301	30.0019	27.5947	375
chr4	111487683	111487964	SRR8550325_PAIRED_rmdup.narrowPeak_peak_67265	54	.	3.30097	7.4757	5.48924	182
chr4	111496063	111496365	SRR8550325_PAIRED_rmdup.narrowPeak_peak_67266	525	.	10.4311	55.1632	52.5283	183
chr4	111546015	111546349	SRR8550325_PAIRED_rmdup.narrowPeak_peak_67270	331	.	7.92234	35.6577	33.1906	380
chr4	111589678	111590035	SRR8550325_PAIRED_rmdup.narrowPeak_peak_67273	546	.	10.6952	57.3401	54.6891	275
chr4	111626385	111626850	SRR8550325_PAIRED_rmdup.narrowPeak_peak_67274	833	.	13.9961	86.2	83.3584	258
chr4	111645916	111646114	SRR8550325_PAIRED_rmdup.narrowPeak_peak_67275	72	.	3.69709	9.33019	7.28128	121
chr4	111663831	111664106	SRR8550325_PAIRED_rmdup.narrowPeak_peak_67276	142	.	5.01748	16.4173	14.2028	662
chr4	111670817	111671307	SRR8550325_PAIRED_rmdup.narrowPeak_peak_67277	85	.	3.96117	10.642	8.55543	354
chr4	111686986	111688103	SRR8550325_PAIRED_rmdup.narrowPeak_peak_67278	1493	.	20.7301	152.511	149.311	537
chr4	111719474	111721008	SRR8550325_PAIRED_rmdup.narrowPeak_peak_67280	3092	.	34.8583	313.205	309.278	585
chr4	111721331	111721872	SRR8550325_PAIRED_rmdup.narrowPeak_peak_67280	3092	.	34.8583	313.205	309.278	585
chr4	111779764	111780107	SRR8550325_PAIRED_rmdup.narrowPeak_peak_67282	400	.	8.84661	42.5802	40.0484	895
chr4	111780292	111780840	SRR8550325_PAIRED_rmdup.narrowPeak_peak_67282	400	.	8.84661	42.5802	40.0484	895
chr4	111816728	111818151	SRR8550325_PAIRED_rmdup.narrowPeak_peak_67283	2482	.	29.7088	251.938	248.272	983
chr4	111818971	111819133	SRR8550325_PAIRED_rmdup.narrowPeak_peak_67284	105	.	4.35728	12.7136	10.5751	200
chr4	111885900	111887025	SRR8550325_PAIRED_rmdup.narrowPeak_peak_67287	980	.	15.5806	101.001	98.0727	288
chr4	111907854	111908199	SRR8550325_PAIRED_rmdup.narrowPeak_peak_67289	461	.	9.63884	48.7655	46.1811	314
chr4	114298394	114298795	SRR8550325_PAIRED_rmdup.narrowPeak_peak_67291	546	.	10.6952	57.3401	54.6891	369
chr4	114300351	114300784	SRR8550325_PAIRED_rmdup.narrowPeak_peak_67292	266	.	6.99806	29.0862	26.6896	220
chr4	114308690	114308896	SRR8550325_PAIRED_rmdup.narrowPeak_peak_67293	257	.	6.86602	28.1786	25.7927	176
chr4	114346141	114346309	SRR8550325_PAIRED_rmdup.narrowPeak_peak_67294	127	.	4.7534	14.9002	12.7147	79
chr4	114377568	114378299	SRR8550325_PAIRED_rmdup.narrowPeak_peak_67295	430	.	9.24273	45.6452	43.0868	399
chr4	114382745	114383321	SRR8550325_PAIRED_rmdup.narrowPeak_peak_67296	715	.	12.6757	74.3121	71.5444	405
chr4	114386403	114386739	SRR8550325_PAIRED_rmdup.narrowPeak_peak_67297	493	.	10.035	51.9389	49.3287	154
chr4	114405567	114407331	SRR8550325_PAIRED_rmdup.narrowPeak_peak_67299	2574	.	30.501	261.184	257.479	401
chr4	114412091	114412234	SRR8550325_PAIRED_rmdup.narrowPeak_peak_67304	249	.	6.73399	27.2792	24.9042	52
chr4	114423129	114423343	SRR8550325_PAIRED_rmdup.narrowPeak_peak_67306	79	.	3.82913	9.97888	7.91078	119
chr4	114472064	114472405	SRR8550325_PAIRED_rmdup.narrowPeak_peak_67311	165	.	5.4136	18.776	16.5206	225
chr4	114477063	114478072	SRR8550325_PAIRED_rmdup.narrowPeak_peak_67312	906	.	14.7884	93.5309	90.6459	658
chr4	114479415	114479755	SRR8550325_PAIRED_rmdup.narrowPeak_peak_67313	79	.	3.82913	9.97888	7.91078	403
chr4	114481553	114481785	SRR8550325_PAIRED_rmdup.narrowPeak_peak_67314	85	.	3.96117	10.642	8.55543	410
chr4	114487577	114487806	SRR8550325_PAIRED_rmdup.narrowPeak_peak_67316	60	.	3.43301	8.07807	6.06978	186
chr4	114496600	114497313	SRR8550325_PAIRED_rmdup.narrowPeak_peak_67318	142	.	5.01748	16.4173	14.2028	419
chr4	114516557	114517216	SRR8550325_PAIRED_rmdup.narrowPeak_peak_67320	646	.	11.8835	67.3924	64.6701	321
chr4	114523785	114524234	SRR8550325_PAIRED_rmdup.narrowPeak_peak_67322	149	.	5.14952	17.1927	14.9642	186
chr4	114537503	114537944	SRR8550325_PAIRED_rmdup.narrowPeak_peak_67324	669	.	12.1476	69.6804	66.9428	298
chr4	114542116	114542526	SRR8550325_PAIRED_rmdup.narrowPeak_peak_67325	275	.	7.1301	30.0019	27.5947	245
chr4	114564030	114564823	SRR8550325_PAIRED_rmdup.narrowPeak_peak_67329	931	.	15.0524	96.0057	93.1065	381
chr4	114567458	114568095	SRR8550325_PAIRED_rmdup.narrowPeak_peak_67331	646	.	11.8835	67.3924	64.6701	555
chr4	114578379	114578892	SRR8550325_PAIRED_rmdup.narrowPeak_peak_67332	601	.	11.3553	62.8744	60.1836	471
chr4	114593487	114594276	SRR8550325_PAIRED_rmdup.narrowPeak_peak_67334	430	.	9.24273	45.6452	43.0868	530
chr4	114599224	114599410	SRR8550325_PAIRED_rmdup.narrowPeak_peak_67335	646	.	11.8835	67.3924	64.6701	200
chr4	114624159	114624712	SRR8550325_PAIRED_rmdup.narrowPeak_peak_67339	400	.	8.84661	42.5802	40.0484	567
chr4	114625339	114625587	SRR8550325_PAIRED_rmdup.narrowPeak_peak_67340	66	.	3.56505	8.69641	6.66747	510
chr4	114635808	114636129	SRR8550325_PAIRED_rmdup.narrowPeak_peak_67341	370	.	8.45049	39.5729	37.0683	259
chr4	114637229	114637398	SRR8550325_PAIRED_rmdup.narrowPeak_peak_67342	222	.	6.33787	24.6321	22.2906	97
chr4	114643677	114643746	SRR8550325_PAIRED_rmdup.narrowPeak_peak_67343	19	.	2.3767	3.76182	1.96753	15
chr4	114643884	114644238	SRR8550325_PAIRED_rmdup.narrowPeak_peak_67344	189	.	5.80971	21.228	18.9342	137
chr4	114646999	114647370	SRR8550325_PAIRED_rmdup.narrowPeak_peak_67346	451	.	9.5068	47.7194	45.1437	153
chr4	114647659	114648152	SRR8550325_PAIRED_rmdup.narrowPeak_peak_67346	451	.	9.5068	47.7194	45.1437	153
chr4	114648569	114649004	SRR8550325_PAIRED_rmdup.narrowPeak_peak_67347	557	.	10.8272	58.4366	55.7775	389
chr4	114651089	114651312	SRR8550325_PAIRED_rmdup.narrowPeak_peak_67348	92	.	4.09321	11.3191	9.2146	69
chr4	114665592	114666106	SRR8550325_PAIRED_rmdup.narrowPeak_peak_67350	918	.	14.9204	94.7664	91.8743	292
chr4	114666387	114667210	SRR8550325_PAIRED_rmdup.narrowPeak_peak_67351	380	.	8.58253	40.5688	38.055	357
chr4	114668927	114668938	SRR8550325_PAIRED_rmdup.narrowPeak_peak_67352	24	.	2.50874	4.23318	2.40547	69
chr4	114678135	114678629	SRR8550325_PAIRED_rmdup.narrowPeak_peak_67353	420	.	9.11069	44.6173	42.0677	321
chr4	114685264	114685903	SRR8550325_PAIRED_rmdup.narrowPeak_peak_67355	525	.	10.4311	55.1632	52.5283	787
chr4	114688024	114689135	SRR8550325_PAIRED_rmdup.narrowPeak_peak_67356	669	.	12.1476	69.6804	66.9428	428
chr4	114705520	114706101	SRR8550325_PAIRED_rmdup.narrowPeak_peak_67358	762	.	13.2039	79.0158	76.2183	303
chr4	114711324	114711509	SRR8550325_PAIRED_rmdup.narrowPeak_peak_67359	60	.	3.43301	8.07807	6.06978	152
chr4	114712426	114712806	SRR8550325_PAIRED_rmdup.narrowPeak_peak_67360	165	.	5.4136	18.776	16.5206	138
chr4	114716589	114717179	SRR8550325_PAIRED_rmdup.narrowPeak_peak_67362	809	.	13.732	83.7886	80.9615	321
chr4	114720587	114721337	SRR8550325_PAIRED_rmdup.narrowPeak_peak_67363	680	.	12.2796	70.8314	68.0862	360
chr4	114739197	114739879	SRR8550325_PAIRED_rmdup.narrowPeak_peak_67364	205	.	6.07379	22.9115	20.5933	498
chr4	114766850	114767414	SRR8550325_PAIRED_rmdup.narrowPeak_peak_67366	773	.	13.3359	80.2026	77.3977	302
chr4	114778939	114780543	SRR8550325_PAIRED_rmdup.narrowPeak_peak_67368	503	.	10.167	53.0081	50.3895	960
chr4	114818869	114819149	SRR8550325_PAIRED_rmdup.narrowPeak_peak_67372	105	.	4.35728	12.7136	10.5751	198
chr4	114821424	114822562	SRR8550325_PAIRED_rmdup.narrowPeak_peak_67374	4522	.	46.2136	456.709	452.239	543
chr4	114841316	114841718	SRR8550325_PAIRED_rmdup.narrowPeak_peak_67376	214	.	6.20583	23.7673	21.4373	298
chr4	114842313	114843841	SRR8550325_PAIRED_rmdup.narrowPeak_peak_67377	1479	.	20.5981	151.133	147.94	675
chr4	114901213	114901279	SRR8550325_PAIRED_rmdup.narrowPeak_peak_67385	49	.	3.16893	6.8899	4.9262	94
chr4	114901872	114902587	SRR8550325_PAIRED_rmdup.narrowPeak_peak_67386	461	.	9.63884	48.7655	46.1811	294
chr4	114907059	114909659	SRR8550325_PAIRED_rmdup.narrowPeak_peak_67388	1974	.	25.2194	200.907	197.471	2442
chr4	114910127	114910305	SRR8550325_PAIRED_rmdup.narrowPeak_peak_67389	240	.	6.60195	26.3883	24.0242	152
chr4	114913426	114913846	SRR8550325_PAIRED_rmdup.narrowPeak_peak_67392	205	.	6.07379	22.9115	20.5933	394
chr4	114917096	114917466	SRR8550325_PAIRED_rmdup.narrowPeak_peak_67393	214	.	6.20583	23.7673	21.4373	173
chr4	114924882	114926098	SRR8550325_PAIRED_rmdup.narrowPeak_peak_67394	612	.	11.4874	63.9965	61.2977	399
chr4	114942364	114942993	SRR8550325_PAIRED_rmdup.narrowPeak_peak_67397	869	.	14.3922	89.8476	86.9844	426
chr4	114945021	114945312	SRR8550325_PAIRED_rmdup.narrowPeak_peak_67398	214	.	6.20583	23.7673	21.4373	329
chr4	114947342	114947845	SRR8550325_PAIRED_rmdup.narrowPeak_peak_67399	762	.	13.2039	79.0158	76.2183	240
chr4	114953380	114953529	SRR8550325_PAIRED_rmdup.narrowPeak_peak_67400	72	.	3.69709	9.33019	7.28128	104
chr4	114986200	114987612	SRR8550325_PAIRED_rmdup.narrowPeak_peak_67401	2997	.	34.066	303.607	299.72	842
chr4	114999397	115000810	SRR8550325_PAIRED_rmdup.narrowPeak_peak_67403	6393	.	60.0777	644.27	639.373	587
chr4	115038316	115038496	SRR8550325_PAIRED_rmdup.narrowPeak_peak_67404	294	.	7.39418	31.8569	29.4292	101
chr4	115052290	115053138	SRR8550325_PAIRED_rmdup.narrowPeak_peak_67406	1069	.	16.5049	109.882	106.904	597
chr4	115056261	115057508	SRR8550325_PAIRED_rmdup.narrowPeak_peak_67408	461	.	9.63884	48.7655	46.1811	461
chr4	115057820	115058254	SRR8550325_PAIRED_rmdup.narrowPeak_peak_67408	461	.	9.63884	48.7655	46.1811	461
chr4	115058495	115058682	SRR8550325_PAIRED_rmdup.narrowPeak_peak_67408	461	.	9.63884	48.7655	46.1811	461
chr4	115060747	115060972	SRR8550325_PAIRED_rmdup.narrowPeak_peak_67410	38	.	2.90486	5.77056	3.8563	146
chr4	115062562	115063715	SRR8550325_PAIRED_rmdup.narrowPeak_peak_67412	1107	.	16.901	113.74	110.741	837
chr4	115085620	115085819	SRR8550325_PAIRED_rmdup.narrowPeak_peak_67416	331	.	7.92234	35.6577	33.1906	294
chr4	115088775	115088815	SRR8550325_PAIRED_rmdup.narrowPeak_peak_67417	60	.	3.43301	8.07807	6.06978	75
chr4	115095681	115096368	SRR8550325_PAIRED_rmdup.narrowPeak_peak_67418	536	.	10.5631	56.249	53.606	1968
chr4	115096821	115097509	SRR8550325_PAIRED_rmdup.narrowPeak_peak_67418	536	.	10.5631	56.249	53.606	1968
chr4	115101697	115102084	SRR8550325_PAIRED_rmdup.narrowPeak_peak_67419	738	.	12.9398	76.6552	73.8724	414
chr4	115133612	115134419	SRR8550325_PAIRED_rmdup.narrowPeak_peak_67420	173	.	5.54564	19.5833	17.3149	370
chr4	115643013	115643229	SRR8550325_PAIRED_rmdup.narrowPeak_peak_67421	112	.	4.48932	13.4302	11.2755	110
chr4	115657171	115658062	SRR8550325_PAIRED_rmdup.narrowPeak_peak_67422	785	.	13.468	81.3937	78.5814	450
chr4	115688690	115689021	SRR8550325_PAIRED_rmdup.narrowPeak_peak_67423	214	.	6.20583	23.7673	21.4373	337
chr4	115709103	115710306	SRR8550325_PAIRED_rmdup.narrowPeak_peak_67424	750	.	13.0719	77.8333	75.0432	900
chr4	115728689	115729125	SRR8550325_PAIRED_rmdup.narrowPeak_peak_67425	266	.	6.99806	29.0862	26.6896	233
chr4	115731658	115731868	SRR8550325_PAIRED_rmdup.narrowPeak_peak_67426	525	.	10.4311	55.1632	52.5283	153
chr4	115737381	115738223	SRR8550325_PAIRED_rmdup.narrowPeak_peak_67427	4608	.	46.8738	465.359	460.862	436
chr4	115784552	115785629	SRR8550325_PAIRED_rmdup.narrowPeak_peak_67430	1250	.	18.3534	128.143	125.067	553
chr4	115793181	115793616	SRR8550325_PAIRED_rmdup.narrowPeak_peak_67431	66	.	3.56505	8.69641	6.66747	250
chr4	115827581	115828962	SRR8550325_PAIRED_rmdup.narrowPeak_peak_67433	797	.	13.6	82.5891	79.7693	917
chr4	115838864	115840139	SRR8550325_PAIRED_rmdup.narrowPeak_peak_67434	2376	.	28.7845	241.237	237.618	283
chr4	115863239	115864582	SRR8550325_PAIRED_rmdup.narrowPeak_peak_67438	1548	.	21.2583	158.052	154.824	1056
chr4	115868845	115869728	SRR8550325_PAIRED_rmdup.narrowPeak_peak_67439	205	.	6.07379	22.9115	20.5933	878
chr4	115877873	115878805	SRR8550325_PAIRED_rmdup.narrowPeak_peak_67440	197	.	5.94175	22.065	19.7589	329
chr4	115890262	115890911	SRR8550325_PAIRED_rmdup.narrowPeak_peak_67442	72	.	3.69709	9.33019	7.28128	699
chr4	115897941	115898681	SRR8550325_PAIRED_rmdup.narrowPeak_peak_67443	738	.	12.9398	76.6552	73.8724	475
chr4	115902982	115903147	SRR8550325_PAIRED_rmdup.narrowPeak_peak_67444	303	.	7.52622	32.796	30.3583	196
chr4	115911732	115911961	SRR8550325_PAIRED_rmdup.narrowPeak_peak_67446	127	.	4.7534	14.9002	12.7147	273
chr4	115918135	115918189	SRR8550325_PAIRED_rmdup.narrowPeak_peak_67447	49	.	3.16893	6.8899	4.9262	77
chr4	115931867	115932176	SRR8550325_PAIRED_rmdup.narrowPeak_peak_67448	79	.	3.82913	9.97888	7.91078	326
chr4	115935908	115936437	SRR8550325_PAIRED_rmdup.narrowPeak_peak_67450	257	.	6.86602	28.1786	25.7927	381
chr4	115937561	115937758	SRR8550325_PAIRED_rmdup.narrowPeak_peak_67451	19	.	2.3767	3.76182	1.96753	105
chr4	115938526	115938752	SRR8550325_PAIRED_rmdup.narrowPeak_peak_67452	635	.	11.7515	66.2556	63.5411	1829
chr4	115939525	115940239	SRR8550325_PAIRED_rmdup.narrowPeak_peak_67452	635	.	11.7515	66.2556	63.5411	1829
chr4	115944018	115944235	SRR8550325_PAIRED_rmdup.narrowPeak_peak_67453	205	.	6.07379	22.9115	20.5933	114
chr4	115955366	115955523	SRR8550325_PAIRED_rmdup.narrowPeak_peak_67455	60	.	3.43301	8.07807	6.06978	32
chr4	115962636	115963526	SRR8550325_PAIRED_rmdup.narrowPeak_peak_67457	1185	.	17.6932	121.548	118.507	931
chr4	115963975	115964457	SRR8550325_PAIRED_rmdup.narrowPeak_peak_67458	72	.	3.69709	9.33019	7.28128	204
chr4	115979481	115979943	SRR8550325_PAIRED_rmdup.narrowPeak_peak_67461	222	.	6.33787	24.6321	22.2906	89
chr4	115980700	115980958	SRR8550325_PAIRED_rmdup.narrowPeak_peak_67462	536	.	10.5631	56.249	53.606	232
chr4	115984076	115984555	SRR8550325_PAIRED_rmdup.narrowPeak_peak_67463	882	.	14.5243	91.0715	88.201	184
chr4	116004030	116004485	SRR8550325_PAIRED_rmdup.narrowPeak_peak_67464	546	.	10.6952	57.3401	54.6891	225
chr4	116017332	116018162	SRR8550325_PAIRED_rmdup.narrowPeak_peak_67465	993	.	15.7126	102.259	99.3236	515
chr4	116052784	116052987	SRR8550325_PAIRED_rmdup.narrowPeak_peak_67466	2121	.	26.5398	215.663	212.159	1114
chr4	116053163	116054313	SRR8550325_PAIRED_rmdup.narrowPeak_peak_67466	2121	.	26.5398	215.663	212.159	1114
chr4	116074193	116074369	SRR8550325_PAIRED_rmdup.narrowPeak_peak_67468	112	.	4.48932	13.4302	11.2755	127
chr4	116074792	116077054	SRR8550325_PAIRED_rmdup.narrowPeak_peak_67469	3546	.	38.5554	358.758	354.645	414
chr4	116123342	116124310	SRR8550325_PAIRED_rmdup.narrowPeak_peak_67470	2714	.	31.6893	275.181	271.415	597
chr4	116135059	116135352	SRR8550325_PAIRED_rmdup.narrowPeak_peak_67471	181	.	5.67767	20.4007	18.1195	166
chr4	116144415	116144923	SRR8550325_PAIRED_rmdup.narrowPeak_peak_67473	197	.	5.94175	22.065	19.7589	330
chr4	116149969	116150979	SRR8550325_PAIRED_rmdup.narrowPeak_peak_67474	1107	.	16.901	113.74	110.741	582
chr4	116169199	116169451	SRR8550325_PAIRED_rmdup.narrowPeak_peak_67476	189	.	5.80971	21.228	18.9342	58
chr4	116176895	116177170	SRR8550325_PAIRED_rmdup.narrowPeak_peak_67477	112	.	4.48932	13.4302	11.2755	322
chr4	116220133	116220517	SRR8550325_PAIRED_rmdup.narrowPeak_peak_67479	214	.	6.20583	23.7673	21.4373	492
chr4	116220731	116222908	SRR8550325_PAIRED_rmdup.narrowPeak_peak_67480	3188	.	35.6505	322.862	318.895	479
chr4	116463609	116465016	SRR8550325_PAIRED_rmdup.narrowPeak_peak_67486	1384	.	19.6738	141.564	138.42	445
chr4	116483395	116483950	SRR8550325_PAIRED_rmdup.narrowPeak_peak_67487	370	.	8.45049	39.5729	37.0683	225
chr4	116507233	116508239	SRR8550325_PAIRED_rmdup.narrowPeak_peak_67488	2195	.	27.2	223.123	219.584	465
chr4	116555830	116556220	SRR8550325_PAIRED_rmdup.narrowPeak_peak_67490	127	.	4.7534	14.9002	12.7147	121
chr4	116556789	116558315	SRR8550325_PAIRED_rmdup.narrowPeak_peak_67491	2106	.	26.4078	214.178	210.68	855
chr4	116597044	116598041	SRR8550325_PAIRED_rmdup.narrowPeak_peak_67492	2166	.	26.9359	220.132	216.608	650
chr4	116598935	116598944	SRR8550325_PAIRED_rmdup.narrowPeak_peak_67493	38	.	2.90486	5.77056	3.8563	288
chr4	116599671	116599755	SRR8550325_PAIRED_rmdup.narrowPeak_peak_67494	24	.	2.50874	4.23318	2.40547	157
chr4	116626117	116628405	SRR8550325_PAIRED_rmdup.narrowPeak_peak_67496	1120	.	17.033	115.033	112.027	2165
chr4	116650962	116651984	SRR8550325_PAIRED_rmdup.narrowPeak_peak_67497	1438	.	20.202	147.015	143.843	726
chr4	116685101	116686155	SRR8550325_PAIRED_rmdup.narrowPeak_peak_67498	1493	.	20.7301	152.511	149.311	916
chr4	116708099	116708767	SRR8550325_PAIRED_rmdup.narrowPeak_peak_67499	4062	.	42.6486	410.546	406.232	343
chr4	116719526	116719842	SRR8550325_PAIRED_rmdup.narrowPeak_peak_67500	240	.	6.60195	26.3883	24.0242	79
chr4	116720611	116721588	SRR8550325_PAIRED_rmdup.narrowPeak_peak_67501	2240	.	27.5961	227.624	224.065	655
chr4	116789007	116789266	SRR8550325_PAIRED_rmdup.narrowPeak_peak_67502	390	.	8.71457	41.5713	39.0485	289
chr4	116807149	116808145	SRR8550325_PAIRED_rmdup.narrowPeak_peak_67503	1858	.	24.1631	189.265	185.884	563
chr4	116820768	116821792	SRR8550325_PAIRED_rmdup.narrowPeak_peak_67504	579	.	11.0913	60.6453	57.9702	1208
chr4	116824359	116824443	SRR8550325_PAIRED_rmdup.narrowPeak_peak_67505	294	.	7.39418	31.8569	29.4292	496
chr4	116824604	116825145	SRR8550325_PAIRED_rmdup.narrowPeak_peak_67505	294	.	7.39418	31.8569	29.4292	496
chr4	116827849	116828237	SRR8550325_PAIRED_rmdup.narrowPeak_peak_67506	331	.	7.92234	35.6577	33.1906	147
chr4	116876741	116878234	SRR8550325_PAIRED_rmdup.narrowPeak_peak_67507	1146	.	17.2971	117.629	114.609	756
chr4	116986908	116987044	SRR8550325_PAIRED_rmdup.narrowPeak_peak_67508	181	.	5.67767	20.4007	18.1195	221
chr4	116991349	116991610	SRR8550325_PAIRED_rmdup.narrowPeak_peak_67509	189	.	5.80971	21.228	18.9342	183
chr4	116994131	116994766	SRR8550325_PAIRED_rmdup.narrowPeak_peak_67511	882	.	14.5243	91.0715	88.201	358
chr4	116995209	116996055	SRR8550325_PAIRED_rmdup.narrowPeak_peak_67512	390	.	8.71457	41.5713	39.0485	175
chr4	117002643	117002997	SRR8550325_PAIRED_rmdup.narrowPeak_peak_67513	331	.	7.92234	35.6577	33.1906	225
chr4	117019097	117019878	SRR8550325_PAIRED_rmdup.narrowPeak_peak_67514	1357	.	19.4097	138.856	135.725	345
chr4	117039825	117040251	SRR8550325_PAIRED_rmdup.narrowPeak_peak_67515	173	.	5.54564	19.5833	17.3149	327
chr4	117095704	117096515	SRR8550325_PAIRED_rmdup.narrowPeak_peak_67517	773	.	13.3359	80.2026	77.3977	413
chr4	117120340	117121355	SRR8550325_PAIRED_rmdup.narrowPeak_peak_67519	1575	.	21.5223	160.838	157.596	315
chr4	117125687	117125919	SRR8550325_PAIRED_rmdup.narrowPeak_peak_67520	98	.	4.22525	12.0098	9.88794	62
chr4	117126097	117126261	SRR8550325_PAIRED_rmdup.narrowPeak_peak_67520	98	.	4.22525	12.0098	9.88794	62
chr4	117133451	117134361	SRR8550325_PAIRED_rmdup.narrowPeak_peak_67521	1133	.	17.1651	116.329	113.317	741
chr4	117139242	117139529	SRR8550325_PAIRED_rmdup.narrowPeak_peak_67522	149	.	5.14952	17.1927	14.9642	218
chr4	117146236	117146634	SRR8550325_PAIRED_rmdup.narrowPeak_peak_67524	173	.	5.54564	19.5833	17.3149	256
chr4	117149004	117149347	SRR8550325_PAIRED_rmdup.narrowPeak_peak_67525	49	.	3.16893	6.8899	4.9262	456
chr4	117150269	117150336	SRR8550325_PAIRED_rmdup.narrowPeak_peak_67526	38	.	2.90486	5.77056	3.8563	183
chr4	117155673	117156480	SRR8550325_PAIRED_rmdup.narrowPeak_peak_67527	1603	.	21.7864	163.635	160.379	505
chr4	117182179	117182963	SRR8550325_PAIRED_rmdup.narrowPeak_peak_67528	1081	.	16.6369	111.164	108.18	504
chr4	117189419	117190623	SRR8550325_PAIRED_rmdup.narrowPeak_peak_67529	1902	.	24.5592	193.614	190.212	631
chr4	117202162	117202941	SRR8550325_PAIRED_rmdup.narrowPeak_peak_67530	1185	.	17.6932	121.548	118.507	479
chr4	117210295	117211231	SRR8550325_PAIRED_rmdup.narrowPeak_peak_67531	821	.	13.8641	84.9922	82.1579	688
chr4	117218875	117219122	SRR8550325_PAIRED_rmdup.narrowPeak_peak_67532	257	.	6.86602	28.1786	25.7927	271
chr4	117251547	117252511	SRR8550325_PAIRED_rmdup.narrowPeak_peak_67533	1960	.	25.0874	199.444	196.015	505
chr4	117262299	117262497	SRR8550325_PAIRED_rmdup.narrowPeak_peak_67534	54	.	3.30097	7.4757	5.48924	169
chr4	117270346	117270641	SRR8550325_PAIRED_rmdup.narrowPeak_peak_67536	214	.	6.20583	23.7673	21.4373	122
chr4	117272388	117272689	SRR8550325_PAIRED_rmdup.narrowPeak_peak_67537	275	.	7.1301	30.0019	27.5947	426
chr4	117288763	117289919	SRR8550325_PAIRED_rmdup.narrowPeak_peak_67539	738	.	12.9398	76.6552	73.8724	1019
chr4	117312995	117313314	SRR8550325_PAIRED_rmdup.narrowPeak_peak_67542	92	.	4.09321	11.3191	9.2146	74
chr4	117314937	117315135	SRR8550325_PAIRED_rmdup.narrowPeak_peak_67543	119	.	4.62136	14.1592	11.9888	125
chr4	117373865	117374345	SRR8550325_PAIRED_rmdup.narrowPeak_peak_67549	149	.	5.14952	17.1927	14.9642	160
chr4	117392066	117392317	SRR8550325_PAIRED_rmdup.narrowPeak_peak_67551	294	.	7.39418	31.8569	29.4292	281
chr4	117406115	117406276	SRR8550325_PAIRED_rmdup.narrowPeak_peak_67552	112	.	4.48932	13.4302	11.2755	148
chr4	117484629	117485116	SRR8550325_PAIRED_rmdup.narrowPeak_peak_67556	331	.	7.92234	35.6577	33.1906	379
chr4	117495110	117495399	SRR8550325_PAIRED_rmdup.narrowPeak_peak_67559	112	.	4.48932	13.4302	11.2755	221
chr4	117496580	117497233	SRR8550325_PAIRED_rmdup.narrowPeak_peak_67560	451	.	9.5068	47.7194	45.1437	500
chr4	117550001	117550813	SRR8550325_PAIRED_rmdup.narrowPeak_peak_67562	2590	.	30.633	262.732	259.02	419
chr4	117654446	117654602	SRR8550325_PAIRED_rmdup.narrowPeak_peak_67567	54	.	3.30097	7.4757	5.48924	231
chr4	117656883	117657751	SRR8550325_PAIRED_rmdup.narrowPeak_peak_67569	285	.	7.26214	30.9255	28.5081	472
chr4	117658602	117659521	SRR8550325_PAIRED_rmdup.narrowPeak_peak_67570	493	.	10.035	51.9389	49.3287	267
chr4	117676873	117677176	SRR8550325_PAIRED_rmdup.narrowPeak_peak_67571	303	.	7.52622	32.796	30.3583	201
chr4	117682038	117682387	SRR8550325_PAIRED_rmdup.narrowPeak_peak_67572	493	.	10.035	51.9389	49.3287	274
chr4	117829544	117829772	SRR8550325_PAIRED_rmdup.narrowPeak_peak_67575	98	.	4.22525	12.0098	9.88794	162
chr4	117834689	117836933	SRR8550325_PAIRED_rmdup.narrowPeak_peak_67576	968	.	15.4486	99.7464	96.8256	2012
chr4	117847156	117847286	SRR8550325_PAIRED_rmdup.narrowPeak_peak_67577	85	.	3.96117	10.642	8.55543	67
chr4	117882648	117883836	SRR8550325_PAIRED_rmdup.narrowPeak_peak_67580	514	.	10.299	54.0829	51.4561	469
chr4	117886912	117887754	SRR8550325_PAIRED_rmdup.narrowPeak_peak_67581	906	.	14.7884	93.5309	90.6459	647
chr4	117891790	117892297	SRR8550325_PAIRED_rmdup.narrowPeak_peak_67582	1120	.	17.033	115.033	112.027	279
chr4	117914676	117915582	SRR8550325_PAIRED_rmdup.narrowPeak_peak_67583	1631	.	22.0505	166.442	163.172	762
chr4	117926548	117926886	SRR8550325_PAIRED_rmdup.narrowPeak_peak_67584	157	.	5.28156	17.979	15.737	320
chr4	117928141	117928464	SRR8550325_PAIRED_rmdup.narrowPeak_peak_67585	275	.	7.1301	30.0019	27.5947	249
chr4	117928845	117929014	SRR8550325_PAIRED_rmdup.narrowPeak_peak_67586	157	.	5.28156	17.979	15.737	97
chr4	117929315	117929929	SRR8550325_PAIRED_rmdup.narrowPeak_peak_67587	322	.	7.7903	34.6965	32.239	337
chr4	117943366	117943567	SRR8550325_PAIRED_rmdup.narrowPeak_peak_67588	119	.	4.62136	14.1592	11.9888	77
chr4	117997619	117997915	SRR8550325_PAIRED_rmdup.narrowPeak_peak_67589	92	.	4.09321	11.3191	9.2146	214
chr4	118000717	118001204	SRR8550325_PAIRED_rmdup.narrowPeak_peak_67590	173	.	5.54564	19.5833	17.3149	214
chr4	118037528	118037690	SRR8550325_PAIRED_rmdup.narrowPeak_peak_67591	85	.	3.96117	10.642	8.55543	110
chr4	118040777	118041284	SRR8550325_PAIRED_rmdup.narrowPeak_peak_67592	205	.	6.07379	22.9115	20.5933	270
chr4	118058301	118058450	SRR8550325_PAIRED_rmdup.narrowPeak_peak_67594	98	.	4.22525	12.0098	9.88794	99
chr4	118077419	118077539	SRR8550325_PAIRED_rmdup.narrowPeak_peak_67595	15	.	2.24466	3.3126	1.5551	2
chr4	118083524	118083897	SRR8550325_PAIRED_rmdup.narrowPeak_peak_67596	430	.	9.24273	45.6452	43.0868	244
chr4	118134457	118135474	SRR8550325_PAIRED_rmdup.narrowPeak_peak_67597	1631	.	22.0505	166.442	163.172	605
chr4	118179400	118180579	SRR8550325_PAIRED_rmdup.narrowPeak_peak_67598	3366	.	37.1029	340.717	336.677	884
chr4	118260589	118261380	SRR8550325_PAIRED_rmdup.narrowPeak_peak_67600	331	.	7.92234	35.6577	33.1906	346
chr4	118276302	118277083	SRR8550325_PAIRED_rmdup.narrowPeak_peak_67601	882	.	14.5243	91.0715	88.201	452
chr4	118290392	118290951	SRR8550325_PAIRED_rmdup.narrowPeak_peak_67602	341	.	8.05437	36.6261	34.1494	1542
chr4	118291180	118291643	SRR8550325_PAIRED_rmdup.narrowPeak_peak_67602	341	.	8.05437	36.6261	34.1494	1542
chr4	118292897	118293164	SRR8550325_PAIRED_rmdup.narrowPeak_peak_67603	214	.	6.20583	23.7673	21.4373	236
chr4	118326610	118326850	SRR8550325_PAIRED_rmdup.narrowPeak_peak_67606	173	.	5.54564	19.5833	17.3149	114
chr4	118359745	118360445	SRR8550325_PAIRED_rmdup.narrowPeak_peak_67607	680	.	12.2796	70.8314	68.0862	338
chr4	118409092	118409544	SRR8550325_PAIRED_rmdup.narrowPeak_peak_67608	1107	.	16.901	113.74	110.741	419
chr4	118427699	118428446	SRR8550325_PAIRED_rmdup.narrowPeak_peak_67609	785	.	13.468	81.3937	78.5814	334
chr4	118436891	118437682	SRR8550325_PAIRED_rmdup.narrowPeak_peak_67610	2003	.	25.4835	203.841	200.391	515
chr4	118445883	118446963	SRR8550325_PAIRED_rmdup.narrowPeak_peak_67612	503	.	10.167	53.0081	50.3895	560
chr4	118465731	118466121	SRR8550325_PAIRED_rmdup.narrowPeak_peak_67613	240	.	6.60195	26.3883	24.0242	91
chr4	118470943	118471229	SRR8550325_PAIRED_rmdup.narrowPeak_peak_67614	119	.	4.62136	14.1592	11.9888	423
chr4	118476975	118477221	SRR8550325_PAIRED_rmdup.narrowPeak_peak_67616	92	.	4.09321	11.3191	9.2146	186
chr4	118576131	118576425	SRR8550325_PAIRED_rmdup.narrowPeak_peak_67621	341	.	8.05437	36.6261	34.1494	191
chr4	118612691	118612964	SRR8550325_PAIRED_rmdup.narrowPeak_peak_67622	66	.	3.56505	8.69641	6.66747	16
chr4	118620279	118621178	SRR8550325_PAIRED_rmdup.narrowPeak_peak_67623	1107	.	16.901	113.74	110.741	502
chr4	118645378	118645661	SRR8550325_PAIRED_rmdup.narrowPeak_peak_67625	149	.	5.14952	17.1927	14.9642	80
chr4	119005059	119005287	SRR8550325_PAIRED_rmdup.narrowPeak_peak_67628	294	.	7.39418	31.8569	29.4292	111
chr4	119019411	119019717	SRR8550325_PAIRED_rmdup.narrowPeak_peak_67629	60	.	3.43301	8.07807	6.06978	147
chr4	119028454	119028746	SRR8550325_PAIRED_rmdup.narrowPeak_peak_67631	98	.	4.22525	12.0098	9.88794	180
chr4	119072058	119072339	SRR8550325_PAIRED_rmdup.narrowPeak_peak_67633	49	.	3.16893	6.8899	4.9262	70
chr4	119072859	119073439	SRR8550325_PAIRED_rmdup.narrowPeak_peak_67634	214	.	6.20583	23.7673	21.4373	204
chr4	119074674	119074828	SRR8550325_PAIRED_rmdup.narrowPeak_peak_67636	43	.	3.0369	6.32129	4.38156	321
chr4	119105763	119106109	SRR8550325_PAIRED_rmdup.narrowPeak_peak_67637	410	.	8.97865	43.5956	41.0548	178
chr4	119108318	119109471	SRR8550325_PAIRED_rmdup.narrowPeak_peak_67638	1744	.	23.1068	177.775	174.449	611
chr4	119138133	119138510	SRR8550325_PAIRED_rmdup.narrowPeak_peak_67639	249	.	6.73399	27.2792	24.9042	246
chr4	119142252	119142690	SRR8550325_PAIRED_rmdup.narrowPeak_peak_67641	390	.	8.71457	41.5713	39.0485	336
chr4	119173730	119174630	SRR8550325_PAIRED_rmdup.narrowPeak_peak_67643	3285	.	36.4427	332.577	328.57	629
chr4	119195114	119195913	SRR8550325_PAIRED_rmdup.narrowPeak_peak_67644	1424	.	20.0699	145.648	142.483	442
chr4	119232292	119233961	SRR8550325_PAIRED_rmdup.narrowPeak_peak_67647	2760	.	32.0855	279.879	276.094	544
chr4	119239209	119239587	SRR8550325_PAIRED_rmdup.narrowPeak_peak_67648	727	.	12.8078	75.4814	72.7061	255
chr4	119292900	119293141	SRR8550325_PAIRED_rmdup.narrowPeak_peak_67650	119	.	4.62136	14.1592	11.9888	153
chr4	119293661	119295150	SRR8550325_PAIRED_rmdup.narrowPeak_peak_67651	2949	.	33.6699	298.83	294.963	1018
chr4	119320198	119320839	SRR8550325_PAIRED_rmdup.narrowPeak_peak_67652	703	.	12.5437	73.1473	70.3871	348
chr4	119338924	119339294	SRR8550325_PAIRED_rmdup.narrowPeak_peak_67653	231	.	6.46991	25.5058	23.1529	280
chr4	119415039	119415877	SRR8550325_PAIRED_rmdup.narrowPeak_peak_67655	1916	.	24.6913	195.068	191.659	739
chr4	119421889	119423302	SRR8550325_PAIRED_rmdup.narrowPeak_peak_67656	1330	.	19.1456	136.16	133.043	636
chr4	119460448	119460654	SRR8550325_PAIRED_rmdup.narrowPeak_peak_67657	54	.	3.30097	7.4757	5.48924	77
chr4	119462987	119463297	SRR8550325_PAIRED_rmdup.narrowPeak_peak_67659	134	.	4.88544	15.653	13.4528	141
chr4	119492178	119492931	SRR8550325_PAIRED_rmdup.narrowPeak_peak_67660	525	.	10.4311	55.1632	52.5283	487
chr4	119539015	119540558	SRR8550325_PAIRED_rmdup.narrowPeak_peak_67661	1424	.	20.0699	145.648	142.483	504
chr4	119631170	119631353	SRR8550325_PAIRED_rmdup.narrowPeak_peak_67662	105	.	4.35728	12.7136	10.5751	86
chr4	119638658	119638854	SRR8550325_PAIRED_rmdup.narrowPeak_peak_67663	66	.	3.56505	8.69641	6.66747	106
chr4	119733296	119734238	SRR8550325_PAIRED_rmdup.narrowPeak_peak_67665	1916	.	24.6913	195.068	191.659	542
chr4	119809367	119809510	SRR8550325_PAIRED_rmdup.narrowPeak_peak_67666	165	.	5.4136	18.776	16.5206	46
chr4	119814883	119815060	SRR8550325_PAIRED_rmdup.narrowPeak_peak_67667	85	.	3.96117	10.642	8.55543	170
chr4	119903920	119904071	SRR8550325_PAIRED_rmdup.narrowPeak_peak_67669	79	.	3.82913	9.97888	7.91078	38
chr4	119966865	119967170	SRR8550325_PAIRED_rmdup.narrowPeak_peak_67671	79	.	3.82913	9.97888	7.91078	162
chr4	120032368	120033256	SRR8550325_PAIRED_rmdup.narrowPeak_peak_67672	536	.	10.5631	56.249	53.606	498
chr4	120129513	120129779	SRR8550325_PAIRED_rmdup.narrowPeak_peak_67674	285	.	7.26214	30.9255	28.5081	225
chr4	120131014	120131172	SRR8550325_PAIRED_rmdup.narrowPeak_peak_67675	72	.	3.69709	9.33019	7.28128	173
chr4	120148538	120149413	SRR8550325_PAIRED_rmdup.narrowPeak_peak_67676	472	.	9.77088	49.8175	47.2244	363
chr4	120225552	120225700	SRR8550325_PAIRED_rmdup.narrowPeak_peak_67682	119	.	4.62136	14.1592	11.9888	223
chr4	120242919	120243155	SRR8550325_PAIRED_rmdup.narrowPeak_peak_67685	85	.	3.96117	10.642	8.55543	392
chr4	120248843	120249290	SRR8550325_PAIRED_rmdup.narrowPeak_peak_67686	134	.	4.88544	15.653	13.4528	222
chr4	120252609	120252980	SRR8550325_PAIRED_rmdup.narrowPeak_peak_67687	441	.	9.37476	46.6793	44.1123	157
chr4	120267742	120268998	SRR8550325_PAIRED_rmdup.narrowPeak_peak_67689	635	.	11.7515	66.2556	63.5411	785
chr4	120277744	120277954	SRR8550325_PAIRED_rmdup.narrowPeak_peak_67690	142	.	5.01748	16.4173	14.2028	188
chr4	120282916	120283500	SRR8550325_PAIRED_rmdup.narrowPeak_peak_67692	294	.	7.39418	31.8569	29.4292	731
chr4	120286929	120288420	SRR8550325_PAIRED_rmdup.narrowPeak_peak_67693	2636	.	31.0291	267.387	263.655	1138
chr4	120368785	120368917	SRR8550325_PAIRED_rmdup.narrowPeak_peak_67694	149	.	5.14952	17.1927	14.9642	120
chr4	120381093	120381345	SRR8550325_PAIRED_rmdup.narrowPeak_peak_67695	322	.	7.7903	34.6965	32.239	208
chr4	120392568	120392996	SRR8550325_PAIRED_rmdup.narrowPeak_peak_67696	79	.	3.82913	9.97888	7.91078	307
chr4	120404929	120406233	SRR8550325_PAIRED_rmdup.narrowPeak_peak_67697	1479	.	20.5981	151.133	147.94	621
chr4	120569493	120570991	SRR8550325_PAIRED_rmdup.narrowPeak_peak_67701	3844	.	40.9321	388.664	384.433	591
chr4	120589905	120590191	SRR8550325_PAIRED_rmdup.narrowPeak_peak_67703	536	.	10.5631	56.249	53.606	121
chr4	120649578	120650339	SRR8550325_PAIRED_rmdup.narrowPeak_peak_67705	303	.	7.52622	32.796	30.3583	451
chr4	120666095	120667530	SRR8550325_PAIRED_rmdup.narrowPeak_peak_67706	1303	.	18.8816	133.475	130.372	417
chr4	120715971	120716743	SRR8550325_PAIRED_rmdup.narrowPeak_peak_67710	857	.	14.2602	88.6277	85.7717	242
chr4	120730858	120731586	SRR8550325_PAIRED_rmdup.narrowPeak_peak_67712	869	.	14.3922	89.8476	86.9844	367
chr4	120746730	120747809	SRR8550325_PAIRED_rmdup.narrowPeak_peak_67714	390	.	8.71457	41.5713	39.0485	675
chr4	120815255	120816340	SRR8550325_PAIRED_rmdup.narrowPeak_peak_67717	2528	.	30.1049	256.552	252.867	546
chr4	120816898	120817683	SRR8550325_PAIRED_rmdup.narrowPeak_peak_67718	1185	.	17.6932	121.548	118.507	361
chr4	120824877	120826145	SRR8550325_PAIRED_rmdup.narrowPeak_peak_67719	3350	.	36.9709	339.086	335.052	1041
chr4	120854690	120855187	SRR8550325_PAIRED_rmdup.narrowPeak_peak_67722	750	.	13.0719	77.8333	75.0432	273
chr4	120866203	120866739	SRR8550325_PAIRED_rmdup.narrowPeak_peak_67723	809	.	13.732	83.7886	80.9615	237
chr4	120887518	120887955	SRR8550325_PAIRED_rmdup.narrowPeak_peak_67725	601	.	11.3553	62.8744	60.1836	376
chr4	120890794	120891275	SRR8550325_PAIRED_rmdup.narrowPeak_peak_67726	351	.	8.18641	37.6015	35.1155	143
chr4	120909871	120910253	SRR8550325_PAIRED_rmdup.narrowPeak_peak_67727	275	.	7.1301	30.0019	27.5947	114
chr4	120924539	120925696	SRR8550325_PAIRED_rmdup.narrowPeak_peak_67728	1801	.	23.635	183.501	180.147	630
chr4	120951244	120952142	SRR8550325_PAIRED_rmdup.narrowPeak_peak_67729	1357	.	19.4097	138.856	135.725	946
chr4	120986533	120986691	SRR8550325_PAIRED_rmdup.narrowPeak_peak_67731	214	.	6.20583	23.7673	21.4373	91
chr4	121002525	121002861	SRR8550325_PAIRED_rmdup.narrowPeak_peak_67732	85	.	3.96117	10.642	8.55543	159
chr4	121003555	121004271	SRR8550325_PAIRED_rmdup.narrowPeak_peak_67733	658	.	12.0155	68.534	65.804	143
chr4	121016765	121017848	SRR8550325_PAIRED_rmdup.narrowPeak_peak_67734	3448	.	37.7631	348.894	344.822	572
chr4	121028740	121028939	SRR8550325_PAIRED_rmdup.narrowPeak_peak_67735	275	.	7.1301	30.0019	27.5947	112
chr4	121039505	121040288	SRR8550325_PAIRED_rmdup.narrowPeak_peak_67736	249	.	6.73399	27.2792	24.9042	674
chr4	121040933	121041629	SRR8550325_PAIRED_rmdup.narrowPeak_peak_67737	410	.	8.97865	43.5956	41.0548	253
chr4	121052064	121052129	SRR8550325_PAIRED_rmdup.narrowPeak_peak_67739	112	.	4.48932	13.4302	11.2755	87
chr4	121052279	121052826	SRR8550325_PAIRED_rmdup.narrowPeak_peak_67739	112	.	4.48932	13.4302	11.2755	87
chr4	121097611	121098547	SRR8550325_PAIRED_rmdup.narrowPeak_peak_67742	1005	.	15.8447	103.52	100.578	654
chr4	121214359	121215456	SRR8550325_PAIRED_rmdup.narrowPeak_peak_67744	2255	.	27.7282	229.128	225.562	869
chr4	121230987	121231453	SRR8550325_PAIRED_rmdup.narrowPeak_peak_67745	119	.	4.62136	14.1592	11.9888	221
chr4	121232051	121232356	SRR8550325_PAIRED_rmdup.narrowPeak_peak_67746	390	.	8.71457	41.5713	39.0485	223
chr4	121241364	121241767	SRR8550325_PAIRED_rmdup.narrowPeak_peak_67747	360	.	8.31845	38.5838	36.0885	266
chr4	122808090	122808476	SRR8550325_PAIRED_rmdup.narrowPeak_peak_67750	590	.	11.2233	61.7573	59.0744	208
chr4	122835609	122836859	SRR8550325_PAIRED_rmdup.narrowPeak_peak_67751	1575	.	21.5223	160.838	157.596	610
chr4	122885503	122887091	SRR8550325_PAIRED_rmdup.narrowPeak_peak_67752	5256	.	51.7593	530.291	525.605	610
chr4	122898272	122898609	SRR8550325_PAIRED_rmdup.narrowPeak_peak_67753	546	.	10.6952	57.3401	54.6891	282
chr4	122944502	122944789	SRR8550325_PAIRED_rmdup.narrowPeak_peak_67755	257	.	6.86602	28.1786	25.7927	123
chr4	122955146	122955974	SRR8550325_PAIRED_rmdup.narrowPeak_peak_67756	1631	.	22.0505	166.442	163.172	414
chr4	122960033	122961681	SRR8550325_PAIRED_rmdup.narrowPeak_peak_67757	1277	.	18.6175	130.803	127.714	1159
chr4	122977323	122977606	SRR8550325_PAIRED_rmdup.narrowPeak_peak_67760	205	.	6.07379	22.9115	20.5933	257
chr4	122983466	122983699	SRR8550325_PAIRED_rmdup.narrowPeak_peak_67761	54	.	3.30097	7.4757	5.48924	195
chr4	122985197	122985489	SRR8550325_PAIRED_rmdup.narrowPeak_peak_67762	493	.	10.035	51.9389	49.3287	167
chr4	122995238	122997367	SRR8550325_PAIRED_rmdup.narrowPeak_peak_67764	1815	.	23.767	184.938	181.578	751
chr4	122998408	122999028	SRR8550325_PAIRED_rmdup.narrowPeak_peak_67765	869	.	14.3922	89.8476	86.9844	349
chr4	123005185	123005341	SRR8550325_PAIRED_rmdup.narrowPeak_peak_67767	85	.	3.96117	10.642	8.55543	185
chr4	123013976	123014517	SRR8550325_PAIRED_rmdup.narrowPeak_peak_67768	134	.	4.88544	15.653	13.4528	78
chr4	123016127	123016976	SRR8550325_PAIRED_rmdup.narrowPeak_peak_67769	2886	.	33.1418	292.485	288.645	413
chr4	123105169	123105544	SRR8550325_PAIRED_rmdup.narrowPeak_peak_67775	92	.	4.09321	11.3191	9.2146	102
chr4	123116088	123116393	SRR8550325_PAIRED_rmdup.narrowPeak_peak_67776	127	.	4.7534	14.9002	12.7147	173
chr4	123139456	123140286	SRR8550325_PAIRED_rmdup.narrowPeak_peak_67777	1370	.	19.5418	140.209	137.071	594
chr4	123182697	123182908	SRR8550325_PAIRED_rmdup.narrowPeak_peak_67779	98	.	4.22525	12.0098	9.88794	279
chr4	123183147	123183774	SRR8550325_PAIRED_rmdup.narrowPeak_peak_67780	1424	.	20.0699	145.648	142.483	314
chr4	123200792	123201118	SRR8550325_PAIRED_rmdup.narrowPeak_peak_67781	240	.	6.60195	26.3883	24.0242	87
chr4	123219863	123220139	SRR8550325_PAIRED_rmdup.narrowPeak_peak_67783	646	.	11.8835	67.3924	64.6701	237
chr4	123233525	123233979	SRR8550325_PAIRED_rmdup.narrowPeak_peak_67785	214	.	6.20583	23.7673	21.4373	166
chr4	123239359	123240178	SRR8550325_PAIRED_rmdup.narrowPeak_peak_67786	738	.	12.9398	76.6552	73.8724	394
chr4	123254583	123254827	SRR8550325_PAIRED_rmdup.narrowPeak_peak_67788	231	.	6.46991	25.5058	23.1529	169
chr4	123260166	123260509	SRR8550325_PAIRED_rmdup.narrowPeak_peak_67789	205	.	6.07379	22.9115	20.5933	116
chr4	123282513	123283119	SRR8550325_PAIRED_rmdup.narrowPeak_peak_67790	1159	.	17.4291	118.932	115.905	373
chr4	123305827	123306086	SRR8550325_PAIRED_rmdup.narrowPeak_peak_67792	189	.	5.80971	21.228	18.9342	104
chr4	123323557	123323929	SRR8550325_PAIRED_rmdup.narrowPeak_peak_67793	60	.	3.43301	8.07807	6.06978	173
chr4	123342473	123343350	SRR8550325_PAIRED_rmdup.narrowPeak_peak_67794	1005	.	15.8447	103.52	100.578	658
chr4	123411138	123412969	SRR8550325_PAIRED_rmdup.narrowPeak_peak_67795	1673	.	22.4466	170.673	167.382	1040
chr4	123527639	123527872	SRR8550325_PAIRED_rmdup.narrowPeak_peak_67797	127	.	4.7534	14.9002	12.7147	128
chr4	123572581	123572784	SRR8550325_PAIRED_rmdup.narrowPeak_peak_67799	54	.	3.30097	7.4757	5.48924	221
chr4	123588867	123589126	SRR8550325_PAIRED_rmdup.narrowPeak_peak_67800	54	.	3.30097	7.4757	5.48924	494
chr4	123633467	123633689	SRR8550325_PAIRED_rmdup.narrowPeak_peak_67801	197	.	5.94175	22.065	19.7589	100
chr4	123663107	123663202	SRR8550325_PAIRED_rmdup.narrowPeak_peak_67802	33	.	2.77282	5.23843	3.35113	113
chr4	123663575	123665853	SRR8550325_PAIRED_rmdup.narrowPeak_peak_67803	1384	.	19.6738	141.564	138.42	1195
chr4	123667506	123667799	SRR8550325_PAIRED_rmdup.narrowPeak_peak_67804	257	.	6.86602	28.1786	25.7927	204
chr4	123677337	123677669	SRR8550325_PAIRED_rmdup.narrowPeak_peak_67805	142	.	5.01748	16.4173	14.2028	270
chr4	123686922	123687795	SRR8550325_PAIRED_rmdup.narrowPeak_peak_67806	322	.	7.7903	34.6965	32.239	530
chr4	123717976	123718439	SRR8550325_PAIRED_rmdup.narrowPeak_peak_67807	1397	.	19.8058	142.923	139.771	345
chr4	123749566	123750719	SRR8550325_PAIRED_rmdup.narrowPeak_peak_67808	2376	.	28.7845	241.237	237.618	712
chr4	123904592	123905683	SRR8550325_PAIRED_rmdup.narrowPeak_peak_67811	2436	.	29.3126	247.34	243.694	353
chr4	123916821	123918103	SRR8550325_PAIRED_rmdup.narrowPeak_peak_67812	1730	.	22.9748	176.349	173.03	850
chr4	123957144	123957625	SRR8550325_PAIRED_rmdup.narrowPeak_peak_67814	173	.	5.54564	19.5833	17.3149	218
chr4	123990817	123991043	SRR8550325_PAIRED_rmdup.narrowPeak_peak_67817	105	.	4.35728	12.7136	10.5751	229
chr4	124048286	124048939	SRR8550325_PAIRED_rmdup.narrowPeak_peak_67819	303	.	7.52622	32.796	30.3583	848
chr4	124133976	124134255	SRR8550325_PAIRED_rmdup.narrowPeak_peak_67820	294	.	7.39418	31.8569	29.4292	515
chr4	124135129	124135321	SRR8550325_PAIRED_rmdup.narrowPeak_peak_67821	173	.	5.54564	19.5833	17.3149	340
chr4	124149998	124150220	SRR8550325_PAIRED_rmdup.narrowPeak_peak_67823	49	.	3.16893	6.8899	4.9262	129
chr4	124178554	124178932	SRR8550325_PAIRED_rmdup.narrowPeak_peak_67824	98	.	4.22525	12.0098	9.88794	162
chr4	124189426	124189756	SRR8550325_PAIRED_rmdup.narrowPeak_peak_67825	119	.	4.62136	14.1592	11.9888	149
chr4	124277302	124277521	SRR8550325_PAIRED_rmdup.narrowPeak_peak_67826	112	.	4.48932	13.4302	11.2755	679
chr4	124477992	124478506	SRR8550325_PAIRED_rmdup.narrowPeak_peak_67830	360	.	8.31845	38.5838	36.0885	257
chr4	124575422	124576040	SRR8550325_PAIRED_rmdup.narrowPeak_peak_67832	92	.	4.09321	11.3191	9.2146	193
chr4	124656836	124658369	SRR8550325_PAIRED_rmdup.narrowPeak_peak_67835	993	.	15.7126	102.259	99.3236	703
chr4	124658739	124659252	SRR8550325_PAIRED_rmdup.narrowPeak_peak_67835	993	.	15.7126	102.259	99.3236	703
chr4	124675062	124675325	SRR8550325_PAIRED_rmdup.narrowPeak_peak_67837	231	.	6.46991	25.5058	23.1529	224
chr4	124693274	124693934	SRR8550325_PAIRED_rmdup.narrowPeak_peak_67838	894	.	14.6563	92.2992	89.4214	408
chr4	124700083	124701179	SRR8550325_PAIRED_rmdup.narrowPeak_peak_67839	857	.	14.2602	88.6277	85.7717	370
chr4	124701406	124701739	SRR8550325_PAIRED_rmdup.narrowPeak_peak_67839	857	.	14.2602	88.6277	85.7717	370
chr4	124704390	124705013	SRR8550325_PAIRED_rmdup.narrowPeak_peak_67840	105	.	4.35728	12.7136	10.5751	112
chr4	124708559	124709455	SRR8550325_PAIRED_rmdup.narrowPeak_peak_67841	1133	.	17.1651	116.329	113.317	663
chr4	124710406	124710465	SRR8550325_PAIRED_rmdup.narrowPeak_peak_67842	189	.	5.80971	21.228	18.9342	389
chr4	124710879	124711162	SRR8550325_PAIRED_rmdup.narrowPeak_peak_67843	370	.	8.45049	39.5729	37.0683	258
chr4	124714439	124715090	SRR8550325_PAIRED_rmdup.narrowPeak_peak_67844	1185	.	17.6932	121.548	118.507	334
chr4	124741605	124742087	SRR8550325_PAIRED_rmdup.narrowPeak_peak_67845	240	.	6.60195	26.3883	24.0242	205
chr4	124751053	124751884	SRR8550325_PAIRED_rmdup.narrowPeak_peak_67846	1687	.	22.5787	172.088	168.79	536
chr4	124801949	124802986	SRR8550325_PAIRED_rmdup.narrowPeak_peak_67847	1384	.	19.6738	141.564	138.42	693
chr4	124847696	124847866	SRR8550325_PAIRED_rmdup.narrowPeak_peak_67848	127	.	4.7534	14.9002	12.7147	119
chr4	124849909	124851398	SRR8550325_PAIRED_rmdup.narrowPeak_peak_67849	1452	.	20.334	148.385	145.206	1019
chr4	124860592	124860835	SRR8550325_PAIRED_rmdup.narrowPeak_peak_67850	134	.	4.88544	15.653	13.4528	199
chr4	124862263	124862549	SRR8550325_PAIRED_rmdup.narrowPeak_peak_67851	294	.	7.39418	31.8569	29.4292	628
chr4	124881524	124881946	SRR8550325_PAIRED_rmdup.narrowPeak_peak_67852	331	.	7.92234	35.6577	33.1906	253
chr4	124906324	124906572	SRR8550325_PAIRED_rmdup.narrowPeak_peak_67855	85	.	3.96117	10.642	8.55543	195
chr4	124936645	124937409	SRR8550325_PAIRED_rmdup.narrowPeak_peak_67856	1452	.	20.334	148.385	145.206	337
chr4	124950411	124950933	SRR8550325_PAIRED_rmdup.narrowPeak_peak_67858	312	.	7.65826	33.7425	31.2949	586
chr4	124958961	124959138	SRR8550325_PAIRED_rmdup.narrowPeak_peak_67859	38	.	2.90486	5.77056	3.8563	86
chr4	124965224	124965378	SRR8550325_PAIRED_rmdup.narrowPeak_peak_67860	43	.	3.0369	6.32129	4.38156	132
chr4	124968747	124968905	SRR8550325_PAIRED_rmdup.narrowPeak_peak_67861	112	.	4.48932	13.4302	11.2755	290
chr4	124972275	124972617	SRR8550325_PAIRED_rmdup.narrowPeak_peak_67864	322	.	7.7903	34.6965	32.239	296
chr4	124986591	124986627	SRR8550325_PAIRED_rmdup.narrowPeak_peak_67865	66	.	3.56505	8.69641	6.66747	265
chr4	125029857	125030293	SRR8550325_PAIRED_rmdup.narrowPeak_peak_67867	980	.	15.5806	101.001	98.0727	186
chr4	125056503	125056708	SRR8550325_PAIRED_rmdup.narrowPeak_peak_67868	222	.	6.33787	24.6321	22.2906	712
chr4	125056947	125057350	SRR8550325_PAIRED_rmdup.narrowPeak_peak_67868	222	.	6.33787	24.6321	22.2906	712
chr4	125065602	125065988	SRR8550325_PAIRED_rmdup.narrowPeak_peak_67870	149	.	5.14952	17.1927	14.9642	283
chr4	125066404	125067168	SRR8550325_PAIRED_rmdup.narrowPeak_peak_67871	773	.	13.3359	80.2026	77.3977	268
chr4	125084630	125085882	SRR8550325_PAIRED_rmdup.narrowPeak_peak_67872	1303	.	18.8816	133.475	130.372	600
chr4	125099408	125099649	SRR8550325_PAIRED_rmdup.narrowPeak_peak_67873	181	.	5.67767	20.4007	18.1195	251
chr4	125114468	125115030	SRR8550325_PAIRED_rmdup.narrowPeak_peak_67874	341	.	8.05437	36.6261	34.1494	426
chr4	125127685	125128210	SRR8550325_PAIRED_rmdup.narrowPeak_peak_67876	472	.	9.77088	49.8175	47.2244	476
chr4	125160422	125160671	SRR8550325_PAIRED_rmdup.narrowPeak_peak_67877	173	.	5.54564	19.5833	17.3149	146
chr4	125174789	125174905	SRR8550325_PAIRED_rmdup.narrowPeak_peak_67878	54	.	3.30097	7.4757	5.48924	130
chr4	125282413	125282701	SRR8550325_PAIRED_rmdup.narrowPeak_peak_67880	461	.	9.63884	48.7655	46.1811	272
chr4	125300630	125300878	SRR8550325_PAIRED_rmdup.narrowPeak_peak_67881	303	.	7.52622	32.796	30.3583	149
chr4	125406910	125407176	SRR8550325_PAIRED_rmdup.narrowPeak_peak_67883	127	.	4.7534	14.9002	12.7147	151
chr4	125414427	125414581	SRR8550325_PAIRED_rmdup.narrowPeak_peak_67884	197	.	5.94175	22.065	19.7589	80
chr4	125489816	125490142	SRR8550325_PAIRED_rmdup.narrowPeak_peak_67886	60	.	3.43301	8.07807	6.06978	147
chr4	125491657	125491840	SRR8550325_PAIRED_rmdup.narrowPeak_peak_67888	79	.	3.82913	9.97888	7.91078	188
chr4	125665989	125666316	SRR8550325_PAIRED_rmdup.narrowPeak_peak_67896	312	.	7.65826	33.7425	31.2949	209
chr4	125835375	125835571	SRR8550325_PAIRED_rmdup.narrowPeak_peak_67901	400	.	8.84661	42.5802	40.0484	74
chr4	125911698	125911968	SRR8550325_PAIRED_rmdup.narrowPeak_peak_67903	119	.	4.62136	14.1592	11.9888	114
chr4	125921859	125922033	SRR8550325_PAIRED_rmdup.narrowPeak_peak_67904	85	.	3.96117	10.642	8.55543	75
chr4	126046717	126047446	SRR8550325_PAIRED_rmdup.narrowPeak_peak_67906	1069	.	16.5049	109.882	106.904	224
chr4	126058275	126058767	SRR8550325_PAIRED_rmdup.narrowPeak_peak_67907	1479	.	20.5981	151.133	147.94	442
chr4	126096067	126096919	SRR8550325_PAIRED_rmdup.narrowPeak_peak_67909	1277	.	18.6175	130.803	127.714	524
chr4	126103321	126104382	SRR8550325_PAIRED_rmdup.narrowPeak_peak_67910	1787	.	23.5029	182.065	178.719	598
chr4	126110672	126111177	SRR8550325_PAIRED_rmdup.narrowPeak_peak_67911	257	.	6.86602	28.1786	25.7927	217
chr4	126147080	126149274	SRR8550325_PAIRED_rmdup.narrowPeak_peak_67912	1146	.	17.2971	117.629	114.609	518
chr4	126149752	126150872	SRR8550325_PAIRED_rmdup.narrowPeak_peak_67913	2047	.	25.8796	208.258	204.787	849
chr4	126162557	126163511	SRR8550325_PAIRED_rmdup.narrowPeak_peak_67914	809	.	13.732	83.7886	80.9615	242
chr4	126201878	126202170	SRR8550325_PAIRED_rmdup.narrowPeak_peak_67915	1902	.	24.5592	193.614	190.212	880
chr4	126202345	126203261	SRR8550325_PAIRED_rmdup.narrowPeak_peak_67915	1902	.	24.5592	193.614	190.212	880
chr4	126227106	126227548	SRR8550325_PAIRED_rmdup.narrowPeak_peak_67916	173	.	5.54564	19.5833	17.3149	239
chr4	126255728	126256850	SRR8550325_PAIRED_rmdup.narrowPeak_peak_67918	1744	.	23.1068	177.775	174.449	718
chr4	126257186	126257337	SRR8550325_PAIRED_rmdup.narrowPeak_peak_67919	66	.	3.56505	8.69641	6.66747	146
chr4	126259544	126260346	SRR8550325_PAIRED_rmdup.narrowPeak_peak_67921	360	.	8.31845	38.5838	36.0885	383
chr4	126260877	126261180	SRR8550325_PAIRED_rmdup.narrowPeak_peak_67922	181	.	5.67767	20.4007	18.1195	90
chr4	126262059	126262676	SRR8550325_PAIRED_rmdup.narrowPeak_peak_67923	1250	.	18.3534	128.143	125.067	360
chr4	126278047	126278729	SRR8550325_PAIRED_rmdup.narrowPeak_peak_67924	331	.	7.92234	35.6577	33.1906	460
chr4	126296711	126297222	SRR8550325_PAIRED_rmdup.narrowPeak_peak_67926	275	.	7.1301	30.0019	27.5947	198
chr4	126300995	126301769	SRR8550325_PAIRED_rmdup.narrowPeak_peak_67927	92	.	4.09321	11.3191	9.2146	1187
chr4	126302016	126302166	SRR8550325_PAIRED_rmdup.narrowPeak_peak_67927	92	.	4.09321	11.3191	9.2146	1187
chr4	126309651	126310117	SRR8550325_PAIRED_rmdup.narrowPeak_peak_67928	231	.	6.46991	25.5058	23.1529	487
chr4	126321216	126322068	SRR8550325_PAIRED_rmdup.narrowPeak_peak_67929	882	.	14.5243	91.0715	88.201	555
chr4	126429291	126429938	SRR8550325_PAIRED_rmdup.narrowPeak_peak_67931	773	.	13.3359	80.2026	77.3977	493
chr4	126467745	126468021	SRR8550325_PAIRED_rmdup.narrowPeak_peak_67932	797	.	13.6	82.5891	79.7693	967
chr4	126468188	126469080	SRR8550325_PAIRED_rmdup.narrowPeak_peak_67932	797	.	13.6	82.5891	79.7693	967
chr4	126532855	126533798	SRR8550325_PAIRED_rmdup.narrowPeak_peak_67933	472	.	9.77088	49.8175	47.2244	675
chr4	126554478	126554896	SRR8550325_PAIRED_rmdup.narrowPeak_peak_67934	240	.	6.60195	26.3883	24.0242	161
chr4	126556686	126557653	SRR8550325_PAIRED_rmdup.narrowPeak_peak_67935	1787	.	23.5029	182.065	178.719	370
chr4	126600453	126600659	SRR8550325_PAIRED_rmdup.narrowPeak_peak_67936	142	.	5.01748	16.4173	14.2028	152
chr4	126602114	126602517	SRR8550325_PAIRED_rmdup.narrowPeak_peak_67937	189	.	5.80971	21.228	18.9342	191
chr4	126609458	126610159	SRR8550325_PAIRED_rmdup.narrowPeak_peak_67938	351	.	8.18641	37.6015	35.1155	450
chr4	126627097	126627418	SRR8550325_PAIRED_rmdup.narrowPeak_peak_67940	79	.	3.82913	9.97888	7.91078	195
chr4	126655303	126655648	SRR8550325_PAIRED_rmdup.narrowPeak_peak_67941	380	.	8.58253	40.5688	38.055	319
chr4	126677268	126677985	SRR8550325_PAIRED_rmdup.narrowPeak_peak_67942	1005	.	15.8447	103.52	100.578	312
chr4	126735010	126735261	SRR8550325_PAIRED_rmdup.narrowPeak_peak_67944	60	.	3.43301	8.07807	6.06978	660
chr4	126741387	126741729	SRR8550325_PAIRED_rmdup.narrowPeak_peak_67946	205	.	6.07379	22.9115	20.5933	247
chr4	126753016	126754224	SRR8550325_PAIRED_rmdup.narrowPeak_peak_67947	1343	.	19.2777	137.506	134.383	1130
chr4	126839982	126840165	SRR8550325_PAIRED_rmdup.narrowPeak_peak_67948	205	.	6.07379	22.9115	20.5933	191
chr4	126967645	126968378	SRR8550325_PAIRED_rmdup.narrowPeak_peak_67949	833	.	13.9961	86.2	83.3584	526
chr4	127005043	127005541	SRR8550325_PAIRED_rmdup.narrowPeak_peak_67950	134	.	4.88544	15.653	13.4528	356
chr4	127005761	127005887	SRR8550325_PAIRED_rmdup.narrowPeak_peak_67951	38	.	2.90486	5.77056	3.8563	47
chr4	127020672	127022653	SRR8550325_PAIRED_rmdup.narrowPeak_peak_67953	2018	.	25.6156	205.311	201.854	531
chr4	127038553	127038602	SRR8550325_PAIRED_rmdup.narrowPeak_peak_67955	49	.	3.16893	6.8899	4.9262	612
chr4	127039632	127039886	SRR8550325_PAIRED_rmdup.narrowPeak_peak_67956	54	.	3.30097	7.4757	5.48924	187
chr4	127060861	127061203	SRR8550325_PAIRED_rmdup.narrowPeak_peak_67958	351	.	8.18641	37.6015	35.1155	269
chr4	127076905	127077667	SRR8550325_PAIRED_rmdup.narrowPeak_peak_67959	1263	.	18.4855	129.471	126.389	458
chr4	127125799	127126273	SRR8550325_PAIRED_rmdup.narrowPeak_peak_67960	285	.	7.26214	30.9255	28.5081	359
chr4	127168371	127169814	SRR8550325_PAIRED_rmdup.narrowPeak_peak_67961	294	.	7.39418	31.8569	29.4292	1037
chr4	127227393	127227706	SRR8550325_PAIRED_rmdup.narrowPeak_peak_67963	205	.	6.07379	22.9115	20.5933	287
chr4	127235744	127235956	SRR8550325_PAIRED_rmdup.narrowPeak_peak_67964	197	.	5.94175	22.065	19.7589	138
chr4	127236122	127236814	SRR8550325_PAIRED_rmdup.narrowPeak_peak_67965	189	.	5.80971	21.228	18.9342	101
chr4	127243606	127244361	SRR8550325_PAIRED_rmdup.narrowPeak_peak_67966	1520	.	20.9942	155.276	152.062	266
chr4	127250074	127250263	SRR8550325_PAIRED_rmdup.narrowPeak_peak_67967	503	.	10.167	53.0081	50.3895	115
chr4	127313804	127314228	SRR8550325_PAIRED_rmdup.narrowPeak_peak_67968	341	.	8.05437	36.6261	34.1494	278
chr4	127330492	127330884	SRR8550325_PAIRED_rmdup.narrowPeak_peak_67972	72	.	3.69709	9.33019	7.28128	246
chr4	127358104	127358299	SRR8550325_PAIRED_rmdup.narrowPeak_peak_67973	38	.	2.90486	5.77056	3.8563	91
chr4	127368492	127368682	SRR8550325_PAIRED_rmdup.narrowPeak_peak_67975	85	.	3.96117	10.642	8.55543	119
chr4	127414060	127414917	SRR8550325_PAIRED_rmdup.narrowPeak_peak_67977	157	.	5.28156	17.979	15.737	180
chr4	127419159	127419505	SRR8550325_PAIRED_rmdup.narrowPeak_peak_67978	157	.	5.28156	17.979	15.737	208
chr4	127619950	127620152	SRR8550325_PAIRED_rmdup.narrowPeak_peak_67980	380	.	8.58253	40.5688	38.055	89
chr4	127640305	127640576	SRR8550325_PAIRED_rmdup.narrowPeak_peak_67981	351	.	8.18641	37.6015	35.1155	73
chr4	127970160	127970416	SRR8550325_PAIRED_rmdup.narrowPeak_peak_67983	49	.	3.16893	6.8899	4.9262	265
chr4	128070511	128070646	SRR8550325_PAIRED_rmdup.narrowPeak_peak_67985	38	.	2.90486	5.77056	3.8563	72
chr4	128609957	128610561	SRR8550325_PAIRED_rmdup.narrowPeak_peak_67991	2121	.	26.5398	215.663	212.159	226
chr4	128610757	128610758	SRR8550325_PAIRED_rmdup.narrowPeak_peak_67992	24	.	2.50874	4.23318	2.40547	4
chr4	128613407	128613717	SRR8550325_PAIRED_rmdup.narrowPeak_peak_67993	181	.	5.67767	20.4007	18.1195	35
chr4	128641790	128642234	SRR8550325_PAIRED_rmdup.narrowPeak_peak_67997	249	.	6.73399	27.2792	24.9042	246
chr4	128654307	128655253	SRR8550325_PAIRED_rmdup.narrowPeak_peak_68001	1815	.	23.767	184.938	181.578	358
chr4	128670355	128671145	SRR8550325_PAIRED_rmdup.narrowPeak_peak_68002	275	.	7.1301	30.0019	27.5947	386
chr4	128692755	128692938	SRR8550325_PAIRED_rmdup.narrowPeak_peak_68004	92	.	4.09321	11.3191	9.2146	102
chr4	128698158	128698352	SRR8550325_PAIRED_rmdup.narrowPeak_peak_68005	249	.	6.73399	27.2792	24.9042	129
chr4	128706734	128706924	SRR8550325_PAIRED_rmdup.narrowPeak_peak_68007	142	.	5.01748	16.4173	14.2028	149
chr4	128711271	128711857	SRR8550325_PAIRED_rmdup.narrowPeak_peak_68008	525	.	10.4311	55.1632	52.5283	266
chr4	128715549	128716411	SRR8550325_PAIRED_rmdup.narrowPeak_peak_68009	680	.	12.2796	70.8314	68.0862	664
chr4	128720036	128720427	SRR8550325_PAIRED_rmdup.narrowPeak_peak_68010	98	.	4.22525	12.0098	9.88794	322
chr4	128726960	128728180	SRR8550325_PAIRED_rmdup.narrowPeak_peak_68011	1018	.	15.9767	104.785	101.836	732
chr4	128776860	128777208	SRR8550325_PAIRED_rmdup.narrowPeak_peak_68015	43	.	3.0369	6.32129	4.38156	128
chr4	128795780	128795943	SRR8550325_PAIRED_rmdup.narrowPeak_peak_68016	105	.	4.35728	12.7136	10.5751	35
chr4	128804403	128804890	SRR8550325_PAIRED_rmdup.narrowPeak_peak_68017	66	.	3.56505	8.69641	6.66747	465
chr4	128805578	128807276	SRR8550325_PAIRED_rmdup.narrowPeak_peak_68018	525	.	10.4311	55.1632	52.5283	914
chr4	128811294	128811876	SRR8550325_PAIRED_rmdup.narrowPeak_peak_68019	1277	.	18.6175	130.803	127.714	267
chr4	128879036	128879363	SRR8550325_PAIRED_rmdup.narrowPeak_peak_68021	197	.	5.94175	22.065	19.7589	147
chr4	128883268	128884478	SRR8550325_PAIRED_rmdup.narrowPeak_peak_68022	331	.	7.92234	35.6577	33.1906	897
chr4	128897884	128898539	SRR8550325_PAIRED_rmdup.narrowPeak_peak_68023	351	.	8.18641	37.6015	35.1155	295
chr4	128899287	128899747	SRR8550325_PAIRED_rmdup.narrowPeak_peak_68024	546	.	10.6952	57.3401	54.6891	297
chr4	128904607	128904860	SRR8550325_PAIRED_rmdup.narrowPeak_peak_68026	105	.	4.35728	12.7136	10.5751	99
chr4	128905381	128905494	SRR8550325_PAIRED_rmdup.narrowPeak_peak_68027	79	.	3.82913	9.97888	7.91078	285
chr4	128906805	128906971	SRR8550325_PAIRED_rmdup.narrowPeak_peak_68029	54	.	3.30097	7.4757	5.48924	118
chr4	128908655	128908792	SRR8550325_PAIRED_rmdup.narrowPeak_peak_68030	112	.	4.48932	13.4302	11.2755	41
chr4	128924884	128925390	SRR8550325_PAIRED_rmdup.narrowPeak_peak_68031	441	.	9.37476	46.6793	44.1123	272
chr4	128957288	128957484	SRR8550325_PAIRED_rmdup.narrowPeak_peak_68032	157	.	5.28156	17.979	15.737	130
chr4	128962050	128963005	SRR8550325_PAIRED_rmdup.narrowPeak_peak_68033	1056	.	16.3728	108.602	105.632	732
chr4	128992940	128993714	SRR8550325_PAIRED_rmdup.narrowPeak_peak_68035	2180	.	27.068	221.626	218.095	370
chr4	129048858	129049481	SRR8550325_PAIRED_rmdup.narrowPeak_peak_68037	341	.	8.05437	36.6261	34.1494	254
chr4	129057723	129058987	SRR8550325_PAIRED_rmdup.narrowPeak_peak_68038	1631	.	22.0505	166.442	163.172	424
chr4	129086210	129086351	SRR8550325_PAIRED_rmdup.narrowPeak_peak_68039	134	.	4.88544	15.653	13.4528	143
chr4	129113160	129113422	SRR8550325_PAIRED_rmdup.narrowPeak_peak_68041	275	.	7.1301	30.0019	27.5947	327
chr4	129121016	129121296	SRR8550325_PAIRED_rmdup.narrowPeak_peak_68042	189	.	5.80971	21.228	18.9342	128
chr4	129130379	129130669	SRR8550325_PAIRED_rmdup.narrowPeak_peak_68043	231	.	6.46991	25.5058	23.1529	630
chr4	129130846	129131300	SRR8550325_PAIRED_rmdup.narrowPeak_peak_68043	231	.	6.46991	25.5058	23.1529	630
chr4	129134847	129135123	SRR8550325_PAIRED_rmdup.narrowPeak_peak_68044	451	.	9.5068	47.7194	45.1437	269
chr4	129136730	129137292	SRR8550325_PAIRED_rmdup.narrowPeak_peak_68045	92	.	4.09321	11.3191	9.2146	360
chr4	129188801	129190327	SRR8550325_PAIRED_rmdup.narrowPeak_peak_68046	833	.	13.9961	86.2	83.3584	983
chr4	129223540	129223895	SRR8550325_PAIRED_rmdup.narrowPeak_peak_68047	112	.	4.48932	13.4302	11.2755	270
chr4	129238786	129239560	SRR8550325_PAIRED_rmdup.narrowPeak_peak_68048	536	.	10.5631	56.249	53.606	561
chr4	129251261	129251679	SRR8550325_PAIRED_rmdup.narrowPeak_peak_68050	214	.	6.20583	23.7673	21.4373	204
chr4	129276577	129276782	SRR8550325_PAIRED_rmdup.narrowPeak_peak_68051	222	.	6.33787	24.6321	22.2906	138
chr4	129334694	129336207	SRR8550325_PAIRED_rmdup.narrowPeak_peak_68054	1673	.	22.4466	170.673	167.382	753
chr4	129350705	129350906	SRR8550325_PAIRED_rmdup.narrowPeak_peak_68055	54	.	3.30097	7.4757	5.48924	189
chr4	129377150	129378035	SRR8550325_PAIRED_rmdup.narrowPeak_peak_68056	240	.	6.60195	26.3883	24.0242	408
chr4	129406532	129406745	SRR8550325_PAIRED_rmdup.narrowPeak_peak_68057	33	.	2.77282	5.23843	3.35113	163
chr4	129455436	129455762	SRR8550325_PAIRED_rmdup.narrowPeak_peak_68059	312	.	7.65826	33.7425	31.2949	193
chr4	129461047	129461949	SRR8550325_PAIRED_rmdup.narrowPeak_peak_68060	1397	.	19.8058	142.923	139.771	374
chr4	129491127	129491412	SRR8550325_PAIRED_rmdup.narrowPeak_peak_68061	60	.	3.43301	8.07807	6.06978	125
chr4	129500633	129501392	SRR8550325_PAIRED_rmdup.narrowPeak_peak_68062	536	.	10.5631	56.249	53.606	425
chr4	129513331	129514809	SRR8550325_PAIRED_rmdup.narrowPeak_peak_68063	612	.	11.4874	63.9965	61.2977	352
chr4	129542439	129543142	SRR8550325_PAIRED_rmdup.narrowPeak_peak_68065	635	.	11.7515	66.2556	63.5411	405
chr4	129555540	129555767	SRR8550325_PAIRED_rmdup.narrowPeak_peak_68066	142	.	5.01748	16.4173	14.2028	94
chr4	129556295	129556881	SRR8550325_PAIRED_rmdup.narrowPeak_peak_68067	249	.	6.73399	27.2792	24.9042	408
chr4	129600401	129600954	SRR8550325_PAIRED_rmdup.narrowPeak_peak_68070	750	.	13.0719	77.8333	75.0432	226
chr4	129608719	129608878	SRR8550325_PAIRED_rmdup.narrowPeak_peak_68071	370	.	8.45049	39.5729	37.0683	281
chr4	129618880	129619377	SRR8550325_PAIRED_rmdup.narrowPeak_peak_68072	285	.	7.26214	30.9255	28.5081	256
chr4	129624336	129624610	SRR8550325_PAIRED_rmdup.narrowPeak_peak_68074	430	.	9.24273	45.6452	43.0868	198
chr4	129625169	129625321	SRR8550325_PAIRED_rmdup.narrowPeak_peak_68075	33	.	2.77282	5.23843	3.35113	85
chr4	129640509	129641380	SRR8550325_PAIRED_rmdup.narrowPeak_peak_68076	1043	.	16.2408	107.326	104.363	642
chr4	129672089	129673077	SRR8550325_PAIRED_rmdup.narrowPeak_peak_68077	525	.	10.4311	55.1632	52.5283	659
chr4	129696283	129697152	SRR8550325_PAIRED_rmdup.narrowPeak_peak_68078	715	.	12.6757	74.3121	71.5444	507
chr4	129701598	129701883	SRR8550325_PAIRED_rmdup.narrowPeak_peak_68079	189	.	5.80971	21.228	18.9342	127
chr4	129741561	129742946	SRR8550325_PAIRED_rmdup.narrowPeak_peak_68080	1830	.	23.899	186.378	183.011	899
chr4	129771978	129772470	SRR8550325_PAIRED_rmdup.narrowPeak_peak_68081	451	.	9.5068	47.7194	45.1437	789
chr4	129795085	129795689	SRR8550325_PAIRED_rmdup.narrowPeak_peak_68083	285	.	7.26214	30.9255	28.5081	407
chr4	129819670	129820941	SRR8550325_PAIRED_rmdup.narrowPeak_peak_68084	993	.	15.7126	102.259	99.3236	427
chr4	129877252	129877450	SRR8550325_PAIRED_rmdup.narrowPeak_peak_68087	197	.	5.94175	22.065	19.7589	136
chr4	129960112	129960514	SRR8550325_PAIRED_rmdup.narrowPeak_peak_68088	92	.	4.09321	11.3191	9.2146	203
chr4	129987902	129988303	SRR8550325_PAIRED_rmdup.narrowPeak_peak_68092	33	.	2.77282	5.23843	3.35113	8
chr4	130047397	130048154	SRR8550325_PAIRED_rmdup.narrowPeak_peak_68095	430	.	9.24273	45.6452	43.0868	467
chr4	130107197	130107948	SRR8550325_PAIRED_rmdup.narrowPeak_peak_68097	451	.	9.5068	47.7194	45.1437	358
chr4	130138576	130138807	SRR8550325_PAIRED_rmdup.narrowPeak_peak_68098	157	.	5.28156	17.979	15.737	153
chr4	130171840	130172034	SRR8550325_PAIRED_rmdup.narrowPeak_peak_68101	127	.	4.7534	14.9002	12.7147	206
chr4	130189029	130189203	SRR8550325_PAIRED_rmdup.narrowPeak_peak_68103	72	.	3.69709	9.33019	7.28128	226
chr4	130199044	130199293	SRR8550325_PAIRED_rmdup.narrowPeak_peak_68104	157	.	5.28156	17.979	15.737	88
chr4	130274393	130275521	SRR8550325_PAIRED_rmdup.narrowPeak_peak_68106	205	.	6.07379	22.9115	20.5933	894
chr4	130292468	130292604	SRR8550325_PAIRED_rmdup.narrowPeak_peak_68107	149	.	5.14952	17.1927	14.9642	64
chr4	130307870	130308273	SRR8550325_PAIRED_rmdup.narrowPeak_peak_68109	189	.	5.80971	21.228	18.9342	213
chr4	130308554	130308857	SRR8550325_PAIRED_rmdup.narrowPeak_peak_68110	112	.	4.48932	13.4302	11.2755	231
chr4	130359666	130360436	SRR8550325_PAIRED_rmdup.narrowPeak_peak_68112	2033	.	25.7476	206.783	203.32	391
chr4	130519975	130520711	SRR8550325_PAIRED_rmdup.narrowPeak_peak_68113	918	.	14.9204	94.7664	91.8743	426
chr4	130546848	130547149	SRR8550325_PAIRED_rmdup.narrowPeak_peak_68115	43	.	3.0369	6.32129	4.38156	170
chr4	130552492	130552682	SRR8550325_PAIRED_rmdup.narrowPeak_peak_68116	79	.	3.82913	9.97888	7.91078	96
chr4	130553083	130553323	SRR8550325_PAIRED_rmdup.narrowPeak_peak_68117	79	.	3.82913	9.97888	7.91078	54
chr4	130573449	130574459	SRR8550325_PAIRED_rmdup.narrowPeak_peak_68119	420	.	9.11069	44.6173	42.0677	594
chr4	130662866	130664113	SRR8550325_PAIRED_rmdup.narrowPeak_peak_68121	762	.	13.2039	79.0158	76.2183	633
chr4	130790329	130790471	SRR8550325_PAIRED_rmdup.narrowPeak_peak_68122	119	.	4.62136	14.1592	11.9888	77
chr4	130792030	130792870	SRR8550325_PAIRED_rmdup.narrowPeak_peak_68123	165	.	5.4136	18.776	16.5206	638
chr4	130797629	130797926	SRR8550325_PAIRED_rmdup.narrowPeak_peak_68124	43	.	3.0369	6.32129	4.38156	212
chr4	130828931	130829228	SRR8550325_PAIRED_rmdup.narrowPeak_peak_68125	105	.	4.35728	12.7136	10.5751	170
chr4	130878537	130879143	SRR8550325_PAIRED_rmdup.narrowPeak_peak_68128	400	.	8.84661	42.5802	40.0484	379
chr4	130887367	130887565	SRR8550325_PAIRED_rmdup.narrowPeak_peak_68129	43	.	3.0369	6.32129	4.38156	78
chr4	130892285	130892486	SRR8550325_PAIRED_rmdup.narrowPeak_peak_68130	92	.	4.09321	11.3191	9.2146	114
chr4	130906196	130906629	SRR8550325_PAIRED_rmdup.narrowPeak_peak_68131	472	.	9.77088	49.8175	47.2244	325
chr4	130960252	130960480	SRR8550325_PAIRED_rmdup.narrowPeak_peak_68133	105	.	4.35728	12.7136	10.5751	22
chr4	131014685	131015011	SRR8550325_PAIRED_rmdup.narrowPeak_peak_68134	134	.	4.88544	15.653	13.4528	420
chr4	131177843	131178246	SRR8550325_PAIRED_rmdup.narrowPeak_peak_68136	461	.	9.63884	48.7655	46.1811	384
chr4	131253061	131253412	SRR8550325_PAIRED_rmdup.narrowPeak_peak_68137	257	.	6.86602	28.1786	25.7927	286
chr4	131391043	131391603	SRR8550325_PAIRED_rmdup.narrowPeak_peak_68141	400	.	8.84661	42.5802	40.0484	315
chr4	131431335	131431519	SRR8550325_PAIRED_rmdup.narrowPeak_peak_68143	112	.	4.48932	13.4302	11.2755	86
chr4	131484404	131485261	SRR8550325_PAIRED_rmdup.narrowPeak_peak_68144	646	.	11.8835	67.3924	64.6701	382
chr4	131486929	131487212	SRR8550325_PAIRED_rmdup.narrowPeak_peak_68145	249	.	6.73399	27.2792	24.9042	164
chr4	131827037	131827226	SRR8550325_PAIRED_rmdup.narrowPeak_peak_68149	181	.	5.67767	20.4007	18.1195	77
chr4	131837910	131838611	SRR8550325_PAIRED_rmdup.narrowPeak_peak_68151	557	.	10.8272	58.4366	55.7775	426
chr4	131843273	131843702	SRR8550325_PAIRED_rmdup.narrowPeak_peak_68152	451	.	9.5068	47.7194	45.1437	257
chr4	131872973	131874509	SRR8550325_PAIRED_rmdup.narrowPeak_peak_68155	612	.	11.4874	63.9965	61.2977	1137
chr4	131914837	131915051	SRR8550325_PAIRED_rmdup.narrowPeak_peak_68158	157	.	5.28156	17.979	15.737	395
chr4	131915202	131915481	SRR8550325_PAIRED_rmdup.narrowPeak_peak_68158	157	.	5.28156	17.979	15.737	395
chr4	131916328	131916811	SRR8550325_PAIRED_rmdup.narrowPeak_peak_68159	240	.	6.60195	26.3883	24.0242	305
chr4	131918554	131919407	SRR8550325_PAIRED_rmdup.narrowPeak_peak_68160	312	.	7.65826	33.7425	31.2949	646
chr4	131919996	131922322	SRR8550325_PAIRED_rmdup.narrowPeak_peak_68161	351	.	8.18641	37.6015	35.1155	980
chr4	132048251	132049403	SRR8550325_PAIRED_rmdup.narrowPeak_peak_68164	1357	.	19.4097	138.856	135.725	1145
chr4	132074198	132075669	SRR8550325_PAIRED_rmdup.narrowPeak_peak_68165	894	.	14.6563	92.2992	89.4214	1186
chr4	132079712	132079964	SRR8550325_PAIRED_rmdup.narrowPeak_peak_68166	72	.	3.69709	9.33019	7.28128	200
chr4	132144233	132144595	SRR8550325_PAIRED_rmdup.narrowPeak_peak_68167	43	.	3.0369	6.32129	4.38156	201
chr4	132178690	132178924	SRR8550325_PAIRED_rmdup.narrowPeak_peak_68168	149	.	5.14952	17.1927	14.9642	200
chr4	132211388	132212580	SRR8550325_PAIRED_rmdup.narrowPeak_peak_68169	1159	.	17.4291	118.932	115.905	687
chr4	132261034	132261809	SRR8550325_PAIRED_rmdup.narrowPeak_peak_68170	181	.	5.67767	20.4007	18.1195	556
chr4	132269346	132270691	SRR8550325_PAIRED_rmdup.narrowPeak_peak_68171	1317	.	19.0136	134.816	131.706	923
chr4	132274064	132274632	SRR8550325_PAIRED_rmdup.narrowPeak_peak_68172	514	.	10.299	54.0829	51.4561	307
chr4	132308337	132308849	SRR8550325_PAIRED_rmdup.narrowPeak_peak_68174	472	.	9.77088	49.8175	47.2244	290
chr4	132310015	132310194	SRR8550325_PAIRED_rmdup.narrowPeak_peak_68175	60	.	3.43301	8.07807	6.06978	142
chr4	132329242	132329838	SRR8550325_PAIRED_rmdup.narrowPeak_peak_68176	821	.	13.8641	84.9922	82.1579	400
chr4	132345346	132346010	SRR8550325_PAIRED_rmdup.narrowPeak_peak_68177	715	.	12.6757	74.3121	71.5444	620
chr4	132353303	132353942	SRR8550325_PAIRED_rmdup.narrowPeak_peak_68178	1056	.	16.3728	108.602	105.632	352
chr4	132421747	132422851	SRR8550325_PAIRED_rmdup.narrowPeak_peak_68179	1506	.	20.8622	153.892	150.685	675
chr4	132463654	132464261	SRR8550325_PAIRED_rmdup.narrowPeak_peak_68181	579	.	11.0913	60.6453	57.9702	414
chr4	132509431	132510871	SRR8550325_PAIRED_rmdup.narrowPeak_peak_68182	1250	.	18.3534	128.143	125.067	1157
chr4	132514682	132515153	SRR8550325_PAIRED_rmdup.narrowPeak_peak_68183	181	.	5.67767	20.4007	18.1195	309
chr4	132515345	132515910	SRR8550325_PAIRED_rmdup.narrowPeak_peak_68184	1094	.	16.7689	112.451	109.459	335
chr4	132533225	132533943	SRR8550325_PAIRED_rmdup.narrowPeak_peak_68185	303	.	7.52622	32.796	30.3583	389
chr4	132535509	132535999	SRR8550325_PAIRED_rmdup.narrowPeak_peak_68186	472	.	9.77088	49.8175	47.2244	263
chr4	132638676	132639445	SRR8550325_PAIRED_rmdup.narrowPeak_peak_68187	809	.	13.732	83.7886	80.9615	335
chr4	132732257	132732597	SRR8550325_PAIRED_rmdup.narrowPeak_peak_68188	257	.	6.86602	28.1786	25.7927	392
chr4	132757043	132757290	SRR8550325_PAIRED_rmdup.narrowPeak_peak_68189	420	.	9.11069	44.6173	42.0677	296
chr4	132768000	132768719	SRR8550325_PAIRED_rmdup.narrowPeak_peak_68190	635	.	11.7515	66.2556	63.5411	292
chr4	132842911	132843541	SRR8550325_PAIRED_rmdup.narrowPeak_peak_68192	750	.	13.0719	77.8333	75.0432	664
chr4	132884117	132884902	SRR8550325_PAIRED_rmdup.narrowPeak_peak_68193	275	.	7.1301	30.0019	27.5947	417
chr4	132922093	132923155	SRR8550325_PAIRED_rmdup.narrowPeak_peak_68194	2285	.	27.9923	232.143	228.564	594
chr4	132930915	132931129	SRR8550325_PAIRED_rmdup.narrowPeak_peak_68195	142	.	5.01748	16.4173	14.2028	120
chr4	132945649	132945843	SRR8550325_PAIRED_rmdup.narrowPeak_peak_68197	112	.	4.48932	13.4302	11.2755	31
chr4	132959032	132959529	SRR8550325_PAIRED_rmdup.narrowPeak_peak_68199	54	.	3.30097	7.4757	5.48924	76
chr4	132983971	132984441	SRR8550325_PAIRED_rmdup.narrowPeak_peak_68201	105	.	4.35728	12.7136	10.5751	359
chr4	133005349	133005523	SRR8550325_PAIRED_rmdup.narrowPeak_peak_68202	189	.	5.80971	21.228	18.9342	231
chr4	133010703	133010860	SRR8550325_PAIRED_rmdup.narrowPeak_peak_68204	43	.	3.0369	6.32129	4.38156	101
chr4	133011237	133011703	SRR8550325_PAIRED_rmdup.narrowPeak_peak_68205	331	.	7.92234	35.6577	33.1906	268
chr4	133012092	133012406	SRR8550325_PAIRED_rmdup.narrowPeak_peak_68206	105	.	4.35728	12.7136	10.5751	76
chr4	133012790	133013761	SRR8550325_PAIRED_rmdup.narrowPeak_peak_68207	142	.	5.01748	16.4173	14.2028	206
chr4	133038558	133039425	SRR8550325_PAIRED_rmdup.narrowPeak_peak_68209	703	.	12.5437	73.1473	70.3871	628
chr4	133042664	133043122	SRR8550325_PAIRED_rmdup.narrowPeak_peak_68210	134	.	4.88544	15.653	13.4528	304
chr4	133056019	133056523	SRR8550325_PAIRED_rmdup.narrowPeak_peak_68212	149	.	5.14952	17.1927	14.9642	178
chr4	133085139	133085546	SRR8550325_PAIRED_rmdup.narrowPeak_peak_68214	85	.	3.96117	10.642	8.55543	245
chr4	133092661	133092800	SRR8550325_PAIRED_rmdup.narrowPeak_peak_68215	85	.	3.96117	10.642	8.55543	174
chr4	133130093	133130949	SRR8550325_PAIRED_rmdup.narrowPeak_peak_68218	785	.	13.468	81.3937	78.5814	519
chr4	133198201	133198236	SRR8550325_PAIRED_rmdup.narrowPeak_peak_68221	54	.	3.30097	7.4757	5.48924	202
chr4	133198733	133198837	SRR8550325_PAIRED_rmdup.narrowPeak_peak_68222	43	.	3.0369	6.32129	4.38156	100
chr4	133212214	133212755	SRR8550325_PAIRED_rmdup.narrowPeak_peak_68223	441	.	9.37476	46.6793	44.1123	489
chr4	133240989	133241683	SRR8550325_PAIRED_rmdup.narrowPeak_peak_68225	441	.	9.37476	46.6793	44.1123	703
chr4	133277475	133277939	SRR8550325_PAIRED_rmdup.narrowPeak_peak_68227	370	.	8.45049	39.5729	37.0683	581
chr4	133281777	133282197	SRR8550325_PAIRED_rmdup.narrowPeak_peak_68228	79	.	3.82913	9.97888	7.91078	392
chr4	133297662	133297916	SRR8550325_PAIRED_rmdup.narrowPeak_peak_68229	142	.	5.01748	16.4173	14.2028	248
chr4	133338987	133339816	SRR8550325_PAIRED_rmdup.narrowPeak_peak_68232	503	.	10.167	53.0081	50.3895	682
chr4	133369571	133370187	SRR8550325_PAIRED_rmdup.narrowPeak_peak_68234	669	.	12.1476	69.6804	66.9428	191
chr4	133439802	133440067	SRR8550325_PAIRED_rmdup.narrowPeak_peak_68237	149	.	5.14952	17.1927	14.9642	172
chr4	133468163	133468411	SRR8550325_PAIRED_rmdup.narrowPeak_peak_68239	85	.	3.96117	10.642	8.55543	299
chr4	133479694	133480329	SRR8550325_PAIRED_rmdup.narrowPeak_peak_68240	590	.	11.2233	61.7573	59.0744	314
chr4	133497890	133498671	SRR8550325_PAIRED_rmdup.narrowPeak_peak_68242	482	.	9.90292	50.8754	48.2736	770
chr4	133545678	133546330	SRR8550325_PAIRED_rmdup.narrowPeak_peak_68245	1263	.	18.4855	129.471	126.389	627
chr4	133574515	133575056	SRR8550325_PAIRED_rmdup.narrowPeak_peak_68246	370	.	8.45049	39.5729	37.0683	239
chr4	133584232	133584598	SRR8550325_PAIRED_rmdup.narrowPeak_peak_68247	294	.	7.39418	31.8569	29.4292	244
chr4	133599515	133600001	SRR8550325_PAIRED_rmdup.narrowPeak_peak_68248	669	.	12.1476	69.6804	66.9428	434
chr4	133633199	133633644	SRR8550325_PAIRED_rmdup.narrowPeak_peak_68250	612	.	11.4874	63.9965	61.2977	332
chr4	133650159	133650258	SRR8550325_PAIRED_rmdup.narrowPeak_peak_68251	105	.	4.35728	12.7136	10.5751	95
chr4	133659708	133660154	SRR8550325_PAIRED_rmdup.narrowPeak_peak_68252	105	.	4.35728	12.7136	10.5751	304
chr4	133671074	133671393	SRR8550325_PAIRED_rmdup.narrowPeak_peak_68253	127	.	4.7534	14.9002	12.7147	167
chr4	133672014	133673042	SRR8550325_PAIRED_rmdup.narrowPeak_peak_68254	1107	.	16.901	113.74	110.741	568
chr4	133673224	133673475	SRR8550325_PAIRED_rmdup.narrowPeak_peak_68254	1107	.	16.901	113.74	110.741	568
chr4	133675762	133675932	SRR8550325_PAIRED_rmdup.narrowPeak_peak_68255	92	.	4.09321	11.3191	9.2146	218
chr4	133729709	133730177	SRR8550325_PAIRED_rmdup.narrowPeak_peak_68256	231	.	6.46991	25.5058	23.1529	179
chr4	133751630	133751869	SRR8550325_PAIRED_rmdup.narrowPeak_peak_68257	214	.	6.20583	23.7673	21.4373	279
chr4	133752803	133753955	SRR8550325_PAIRED_rmdup.narrowPeak_peak_68258	1094	.	16.7689	112.451	109.459	1879
chr4	133754115	133754858	SRR8550325_PAIRED_rmdup.narrowPeak_peak_68258	1094	.	16.7689	112.451	109.459	1879
chr4	133756272	133757790	SRR8550325_PAIRED_rmdup.narrowPeak_peak_68259	1120	.	17.033	115.033	112.027	669
chr4	133813010	133814617	SRR8550325_PAIRED_rmdup.narrowPeak_peak_68260	1120	.	17.033	115.033	112.027	825
chr4	133887317	133888410	SRR8550325_PAIRED_rmdup.narrowPeak_peak_68261	624	.	11.6194	65.1236	62.4169	789
chr4	133910421	133911292	SRR8550325_PAIRED_rmdup.narrowPeak_peak_68262	715	.	12.6757	74.3121	71.5444	522
chr4	133967075	133968968	SRR8550325_PAIRED_rmdup.narrowPeak_peak_68263	635	.	11.7515	66.2556	63.5411	298
chr4	134000681	134001218	SRR8550325_PAIRED_rmdup.narrowPeak_peak_68264	943	.	15.1845	97.2489	94.3425	381
chr4	134017434	134018601	SRR8550325_PAIRED_rmdup.narrowPeak_peak_68265	205	.	6.07379	22.9115	20.5933	517
chr4	134036092	134036218	SRR8550325_PAIRED_rmdup.narrowPeak_peak_68266	105	.	4.35728	12.7136	10.5751	82
chr4	134081833	134082336	SRR8550325_PAIRED_rmdup.narrowPeak_peak_68267	249	.	6.73399	27.2792	24.9042	204
chr4	134102465	134102992	SRR8550325_PAIRED_rmdup.narrowPeak_peak_68268	590	.	11.2233	61.7573	59.0744	109
chr4	134124001	134124283	SRR8550325_PAIRED_rmdup.narrowPeak_peak_68269	112	.	4.48932	13.4302	11.2755	89
chr4	134128497	134129075	SRR8550325_PAIRED_rmdup.narrowPeak_peak_68270	968	.	15.4486	99.7464	96.8256	438
chr4	134186754	134187519	SRR8550325_PAIRED_rmdup.narrowPeak_peak_68271	1673	.	22.4466	170.673	167.382	434
chr4	134245364	134245841	SRR8550325_PAIRED_rmdup.narrowPeak_peak_68272	482	.	9.90292	50.8754	48.2736	484
chr4	134249780	134250023	SRR8550325_PAIRED_rmdup.narrowPeak_peak_68273	105	.	4.35728	12.7136	10.5751	124
chr4	134251395	134251933	SRR8550325_PAIRED_rmdup.narrowPeak_peak_68274	72	.	3.69709	9.33019	7.28128	295
chr4	134286777	134288035	SRR8550325_PAIRED_rmdup.narrowPeak_peak_68277	1069	.	16.5049	109.882	106.904	737
chr4	134372359	134372670	SRR8550325_PAIRED_rmdup.narrowPeak_peak_68280	197	.	5.94175	22.065	19.7589	271
chr4	134395901	134396589	SRR8550325_PAIRED_rmdup.narrowPeak_peak_68281	1224	.	18.0893	125.495	122.434	419
chr4	134467870	134467907	SRR8550325_PAIRED_rmdup.narrowPeak_peak_68285	60	.	3.43301	8.07807	6.06978	179
chr4	134468227	134469260	SRR8550325_PAIRED_rmdup.narrowPeak_peak_68286	845	.	14.1282	87.4118	84.563	168
chr4	134510806	134511309	SRR8550325_PAIRED_rmdup.narrowPeak_peak_68289	165	.	5.4136	18.776	16.5206	195
chr4	134534424	134535678	SRR8550325_PAIRED_rmdup.narrowPeak_peak_68290	1185	.	17.6932	121.548	118.507	949
chr4	134551911	134552088	SRR8550325_PAIRED_rmdup.narrowPeak_peak_68292	257	.	6.86602	28.1786	25.7927	521
chr4	134703232	134704807	SRR8550325_PAIRED_rmdup.narrowPeak_peak_68295	1493	.	20.7301	152.511	149.311	1228
chr4	134714076	134714384	SRR8550325_PAIRED_rmdup.narrowPeak_peak_68296	303	.	7.52622	32.796	30.3583	101
chr4	134734182	134734578	SRR8550325_PAIRED_rmdup.narrowPeak_peak_68298	181	.	5.67767	20.4007	18.1195	314
chr4	134767444	134768328	SRR8550325_PAIRED_rmdup.narrowPeak_peak_68302	249	.	6.73399	27.2792	24.9042	579
chr4	134852393	134854409	SRR8550325_PAIRED_rmdup.narrowPeak_peak_68304	1198	.	17.8253	122.86	119.813	1173
chr4	134914751	134915266	SRR8550325_PAIRED_rmdup.narrowPeak_peak_68307	266	.	6.99806	29.0862	26.6896	251
chr4	134923087	134923103	SRR8550325_PAIRED_rmdup.narrowPeak_peak_68308	92	.	4.09321	11.3191	9.2146	71
chr4	134923386	134924399	SRR8550325_PAIRED_rmdup.narrowPeak_peak_68309	857	.	14.2602	88.6277	85.7717	151
chr4	134930576	134931362	SRR8550325_PAIRED_rmdup.narrowPeak_peak_68310	906	.	14.7884	93.5309	90.6459	350
chr4	134946084	134946341	SRR8550325_PAIRED_rmdup.narrowPeak_peak_68311	165	.	5.4136	18.776	16.5206	79
chr4	135002716	135002893	SRR8550325_PAIRED_rmdup.narrowPeak_peak_68313	43	.	3.0369	6.32129	4.38156	289
chr4	135066885	135067256	SRR8550325_PAIRED_rmdup.narrowPeak_peak_68315	173	.	5.54564	19.5833	17.3149	98
chr4	135146816	135147073	SRR8550325_PAIRED_rmdup.narrowPeak_peak_68317	214	.	6.20583	23.7673	21.4373	302
chr4	135166263	135166830	SRR8550325_PAIRED_rmdup.narrowPeak_peak_68321	331	.	7.92234	35.6577	33.1906	436
chr4	135206236	135206589	SRR8550325_PAIRED_rmdup.narrowPeak_peak_68323	119	.	4.62136	14.1592	11.9888	419
chr4	135271771	135273549	SRR8550325_PAIRED_rmdup.narrowPeak_peak_68324	1659	.	22.3146	169.26	165.976	1195
chr4	135292522	135293026	SRR8550325_PAIRED_rmdup.narrowPeak_peak_68325	240	.	6.60195	26.3883	24.0242	154
chr4	135318137	135318382	SRR8550325_PAIRED_rmdup.narrowPeak_peak_68326	119	.	4.62136	14.1592	11.9888	90
chr4	135352770	135353954	SRR8550325_PAIRED_rmdup.narrowPeak_peak_68327	918	.	14.9204	94.7664	91.8743	728
chr4	135433496	135433833	SRR8550325_PAIRED_rmdup.narrowPeak_peak_68329	257	.	6.86602	28.1786	25.7927	259
chr4	135439281	135439616	SRR8550325_PAIRED_rmdup.narrowPeak_peak_68330	149	.	5.14952	17.1927	14.9642	161
chr4	135494355	135494932	SRR8550325_PAIRED_rmdup.narrowPeak_peak_68331	809	.	13.732	83.7886	80.9615	355
chr4	135570278	135570420	SRR8550325_PAIRED_rmdup.narrowPeak_peak_68335	92	.	4.09321	11.3191	9.2146	77
chr4	135653304	135653462	SRR8550325_PAIRED_rmdup.narrowPeak_peak_68337	181	.	5.67767	20.4007	18.1195	245
chr4	135709170	135709550	SRR8550325_PAIRED_rmdup.narrowPeak_peak_68340	341	.	8.05437	36.6261	34.1494	110
chr4	135762463	135762862	SRR8550325_PAIRED_rmdup.narrowPeak_peak_68341	134	.	4.88544	15.653	13.4528	166
chr4	135855515	135856843	SRR8550325_PAIRED_rmdup.narrowPeak_peak_68345	1303	.	18.8816	133.475	130.372	517
chr4	135873469	135874277	SRR8550325_PAIRED_rmdup.narrowPeak_peak_68346	931	.	15.0524	96.0057	93.1065	969
chr4	135876617	135876895	SRR8550325_PAIRED_rmdup.narrowPeak_peak_68348	98	.	4.22525	12.0098	9.88794	213
chr4	135890025	135890137	SRR8550325_PAIRED_rmdup.narrowPeak_peak_68349	127	.	4.7534	14.9002	12.7147	84
chr4	135920377	135921342	SRR8550325_PAIRED_rmdup.narrowPeak_peak_68350	461	.	9.63884	48.7655	46.1811	286
chr4	135946290	135946780	SRR8550325_PAIRED_rmdup.narrowPeak_peak_68351	341	.	8.05437	36.6261	34.1494	182
chr4	135960848	135960900	SRR8550325_PAIRED_rmdup.narrowPeak_peak_68352	165	.	5.4136	18.776	16.5206	51
chr4	135963357	135964389	SRR8550325_PAIRED_rmdup.narrowPeak_peak_68353	514	.	10.299	54.0829	51.4561	256
chr4	135972382	135972854	SRR8550325_PAIRED_rmdup.narrowPeak_peak_68354	173	.	5.54564	19.5833	17.3149	294
chr4	135986812	135987584	SRR8550325_PAIRED_rmdup.narrowPeak_peak_68355	557	.	10.8272	58.4366	55.7775	549
chr4	136021244	136022051	SRR8550325_PAIRED_rmdup.narrowPeak_peak_68356	857	.	14.2602	88.6277	85.7717	615
chr4	136053083	136053766	SRR8550325_PAIRED_rmdup.narrowPeak_peak_68357	809	.	13.732	83.7886	80.9615	571
chr4	136070037	136070236	SRR8550325_PAIRED_rmdup.narrowPeak_peak_68358	157	.	5.28156	17.979	15.737	132
chr4	136071274	136071579	SRR8550325_PAIRED_rmdup.narrowPeak_peak_68359	249	.	6.73399	27.2792	24.9042	236
chr4	136104993	136105143	SRR8550325_PAIRED_rmdup.narrowPeak_peak_68360	98	.	4.22525	12.0098	9.88794	165
chr4	136134569	136134631	SRR8550325_PAIRED_rmdup.narrowPeak_peak_68361	181	.	5.67767	20.4007	18.1195	664
chr4	136134854	136135661	SRR8550325_PAIRED_rmdup.narrowPeak_peak_68361	181	.	5.67767	20.4007	18.1195	664
chr4	136136063	136136219	SRR8550325_PAIRED_rmdup.narrowPeak_peak_68361	181	.	5.67767	20.4007	18.1195	664
chr4	136140152	136140837	SRR8550325_PAIRED_rmdup.narrowPeak_peak_68362	955	.	15.3165	98.4958	95.5822	356
chr4	136143294	136145202	SRR8550325_PAIRED_rmdup.narrowPeak_peak_68363	1107	.	16.901	113.74	110.741	624
chr4	136146615	136147095	SRR8550325_PAIRED_rmdup.narrowPeak_peak_68364	66	.	3.56505	8.69641	6.66747	413
chr4	136147453	136148192	SRR8550325_PAIRED_rmdup.narrowPeak_peak_68365	750	.	13.0719	77.8333	75.0432	608
chr4	136148401	136148631	SRR8550325_PAIRED_rmdup.narrowPeak_peak_68366	127	.	4.7534	14.9002	12.7147	139
chr4	136150777	136150980	SRR8550325_PAIRED_rmdup.narrowPeak_peak_68368	119	.	4.62136	14.1592	11.9888	359
chr4	136163482	136163927	SRR8550325_PAIRED_rmdup.narrowPeak_peak_68370	351	.	8.18641	37.6015	35.1155	161
chr4	136172205	136172650	SRR8550325_PAIRED_rmdup.narrowPeak_peak_68371	331	.	7.92234	35.6577	33.1906	245
chr4	136180065	136180847	SRR8550325_PAIRED_rmdup.narrowPeak_peak_68372	222	.	6.33787	24.6321	22.2906	527
chr4	136205986	136206768	SRR8550325_PAIRED_rmdup.narrowPeak_peak_68375	222	.	6.33787	24.6321	22.2906	270
chr4	136220309	136220713	SRR8550325_PAIRED_rmdup.narrowPeak_peak_68376	181	.	5.67767	20.4007	18.1195	345
chr4	136285337	136286455	SRR8550325_PAIRED_rmdup.narrowPeak_peak_68378	1081	.	16.6369	111.164	108.18	830
chr4	136290586	136290831	SRR8550325_PAIRED_rmdup.narrowPeak_peak_68379	60	.	3.43301	8.07807	6.06978	264
chr4	136309856	136311728	SRR8550325_PAIRED_rmdup.narrowPeak_peak_68380	1873	.	24.2952	190.712	187.324	876
chr4	136454866	136455219	SRR8550325_PAIRED_rmdup.narrowPeak_peak_68383	181	.	5.67767	20.4007	18.1195	107
chr4	136462444	136463037	SRR8550325_PAIRED_rmdup.narrowPeak_peak_68384	142	.	5.01748	16.4173	14.2028	232
chr4	136469453	136470815	SRR8550325_PAIRED_rmdup.narrowPeak_peak_68385	635	.	11.7515	66.2556	63.5411	650
chr4	136602076	136602977	SRR8550325_PAIRED_rmdup.narrowPeak_peak_68386	568	.	10.9592	59.5383	56.8712	730
chr4	136724967	136725114	SRR8550325_PAIRED_rmdup.narrowPeak_peak_68388	43	.	3.0369	6.32129	4.38156	121
chr4	136755750	136755942	SRR8550325_PAIRED_rmdup.narrowPeak_peak_68390	165	.	5.4136	18.776	16.5206	485
chr4	136773184	136773397	SRR8550325_PAIRED_rmdup.narrowPeak_peak_68393	60	.	3.43301	8.07807	6.06978	50
chr4	136783769	136784091	SRR8550325_PAIRED_rmdup.narrowPeak_peak_68395	189	.	5.80971	21.228	18.9342	275
chr4	136834985	136836503	SRR8550325_PAIRED_rmdup.narrowPeak_peak_68396	669	.	12.1476	69.6804	66.9428	1380
chr4	136841156	136841348	SRR8550325_PAIRED_rmdup.narrowPeak_peak_68397	149	.	5.14952	17.1927	14.9642	183
chr4	137048149	137048959	SRR8550325_PAIRED_rmdup.narrowPeak_peak_68402	821	.	13.8641	84.9922	82.1579	615
chr4	137085240	137085393	SRR8550325_PAIRED_rmdup.narrowPeak_peak_68404	66	.	3.56505	8.69641	6.66747	220
chr4	137104592	137104737	SRR8550325_PAIRED_rmdup.narrowPeak_peak_68406	127	.	4.7534	14.9002	12.7147	168
chr4	137118121	137118462	SRR8550325_PAIRED_rmdup.narrowPeak_peak_68407	149	.	5.14952	17.1927	14.9642	242
chr4	137128285	137128441	SRR8550325_PAIRED_rmdup.narrowPeak_peak_68408	197	.	5.94175	22.065	19.7589	400
chr4	137142438	137142664	SRR8550325_PAIRED_rmdup.narrowPeak_peak_68409	127	.	4.7534	14.9002	12.7147	167
chr4	137276867	137277427	SRR8550325_PAIRED_rmdup.narrowPeak_peak_68412	240	.	6.60195	26.3883	24.0242	348
chr4	137277825	137278176	SRR8550325_PAIRED_rmdup.narrowPeak_peak_68412	240	.	6.60195	26.3883	24.0242	348
chr4	137356639	137358041	SRR8550325_PAIRED_rmdup.narrowPeak_peak_68415	635	.	11.7515	66.2556	63.5411	1175
chr4	137375443	137375665	SRR8550325_PAIRED_rmdup.narrowPeak_peak_68416	79	.	3.82913	9.97888	7.91078	129
chr4	137387957	137388708	SRR8550325_PAIRED_rmdup.narrowPeak_peak_68417	601	.	11.3553	62.8744	60.1836	552
chr4	137468281	137469195	SRR8550325_PAIRED_rmdup.narrowPeak_peak_68418	894	.	14.6563	92.2992	89.4214	292
chr4	137469359	137469597	SRR8550325_PAIRED_rmdup.narrowPeak_peak_68418	894	.	14.6563	92.2992	89.4214	292
chr4	137489089	137489251	SRR8550325_PAIRED_rmdup.narrowPeak_peak_68419	66	.	3.56505	8.69641	6.66747	88
chr4	137498280	137498483	SRR8550325_PAIRED_rmdup.narrowPeak_peak_68421	33	.	2.77282	5.23843	3.35113	83
chr4	137578282	137578598	SRR8550325_PAIRED_rmdup.narrowPeak_peak_68422	119	.	4.62136	14.1592	11.9888	179
chr4	137593507	137594718	SRR8550325_PAIRED_rmdup.narrowPeak_peak_68423	1411	.	19.9379	144.284	141.125	282
chr4	137707218	137707700	SRR8550325_PAIRED_rmdup.narrowPeak_peak_68426	400	.	8.84661	42.5802	40.0484	169
chr4	137727534	137727779	SRR8550325_PAIRED_rmdup.narrowPeak_peak_68428	92	.	4.09321	11.3191	9.2146	574
chr4	137730209	137730366	SRR8550325_PAIRED_rmdup.narrowPeak_peak_68429	142	.	5.01748	16.4173	14.2028	70
chr4	137739302	137739438	SRR8550325_PAIRED_rmdup.narrowPeak_peak_68430	303	.	7.52622	32.796	30.3583	93
chr4	137795941	137796563	SRR8550325_PAIRED_rmdup.narrowPeak_peak_68431	149	.	5.14952	17.1927	14.9642	504
chr4	137835920	137836201	SRR8550325_PAIRED_rmdup.narrowPeak_peak_68432	322	.	7.7903	34.6965	32.239	219
chr4	137861906	137862522	SRR8550325_PAIRED_rmdup.narrowPeak_peak_68434	601	.	11.3553	62.8744	60.1836	401
chr4	137877412	137877577	SRR8550325_PAIRED_rmdup.narrowPeak_peak_68435	134	.	4.88544	15.653	13.4528	142
chr4	137913409	137913883	SRR8550325_PAIRED_rmdup.narrowPeak_peak_68437	134	.	4.88544	15.653	13.4528	570
chr4	137920506	137920719	SRR8550325_PAIRED_rmdup.narrowPeak_peak_68438	60	.	3.43301	8.07807	6.06978	134
chr4	137930989	137931482	SRR8550325_PAIRED_rmdup.narrowPeak_peak_68439	390	.	8.71457	41.5713	39.0485	161
chr4	137964343	137964461	SRR8550325_PAIRED_rmdup.narrowPeak_peak_68440	240	.	6.60195	26.3883	24.0242	62
chr4	137968325	137968478	SRR8550325_PAIRED_rmdup.narrowPeak_peak_68441	231	.	6.46991	25.5058	23.1529	256
chr4	137993069	137994270	SRR8550325_PAIRED_rmdup.narrowPeak_peak_68442	1172	.	17.5612	120.238	117.205	436
chr4	138216234	138217531	SRR8550325_PAIRED_rmdup.narrowPeak_peak_68444	1081	.	16.6369	111.164	108.18	769
chr4	138249962	138250729	SRR8550325_PAIRED_rmdup.narrowPeak_peak_68445	833	.	13.9961	86.2	83.3584	401
chr4	138251786	138252415	SRR8550325_PAIRED_rmdup.narrowPeak_peak_68446	285	.	7.26214	30.9255	28.5081	260
chr4	138261915	138262708	SRR8550325_PAIRED_rmdup.narrowPeak_peak_68447	821	.	13.8641	84.9922	82.1579	310
chr4	138282859	138283133	SRR8550325_PAIRED_rmdup.narrowPeak_peak_68448	285	.	7.26214	30.9255	28.5081	163
chr4	138304243	138305079	SRR8550325_PAIRED_rmdup.narrowPeak_peak_68449	2574	.	30.501	261.184	257.479	566
chr4	138319646	138319823	SRR8550325_PAIRED_rmdup.narrowPeak_peak_68450	60	.	3.43301	8.07807	6.06978	63
chr4	138325573	138326435	SRR8550325_PAIRED_rmdup.narrowPeak_peak_68451	845	.	14.1282	87.4118	84.563	617
chr4	138367816	138368275	SRR8550325_PAIRED_rmdup.narrowPeak_peak_68452	275	.	7.1301	30.0019	27.5947	341
chr4	138395135	138396153	SRR8550325_PAIRED_rmdup.narrowPeak_peak_68455	92	.	4.09321	11.3191	9.2146	419
chr4	138434372	138434864	SRR8550325_PAIRED_rmdup.narrowPeak_peak_68456	312	.	7.65826	33.7425	31.2949	298
chr4	138447537	138447850	SRR8550325_PAIRED_rmdup.narrowPeak_peak_68457	205	.	6.07379	22.9115	20.5933	254
chr4	138453327	138454353	SRR8550325_PAIRED_rmdup.narrowPeak_peak_68458	197	.	5.94175	22.065	19.7589	298
chr4	138454785	138455521	SRR8550325_PAIRED_rmdup.narrowPeak_peak_68459	189	.	5.80971	21.228	18.9342	233
chr4	138464755	138464988	SRR8550325_PAIRED_rmdup.narrowPeak_peak_68462	85	.	3.96117	10.642	8.55543	139
chr4	138569961	138570333	SRR8550325_PAIRED_rmdup.narrowPeak_peak_68464	142	.	5.01748	16.4173	14.2028	393
chr4	138597814	138598033	SRR8550325_PAIRED_rmdup.narrowPeak_peak_68465	54	.	3.30097	7.4757	5.48924	105
chr4	138635712	138636182	SRR8550325_PAIRED_rmdup.narrowPeak_peak_68466	119	.	4.62136	14.1592	11.9888	205
chr4	138725012	138725487	SRR8550325_PAIRED_rmdup.narrowPeak_peak_68469	275	.	7.1301	30.0019	27.5947	298
chr4	138859451	138860010	SRR8550325_PAIRED_rmdup.narrowPeak_peak_68474	134	.	4.88544	15.653	13.4528	528
chr4	138913637	138914149	SRR8550325_PAIRED_rmdup.narrowPeak_peak_68477	882	.	14.5243	91.0715	88.201	673
chr4	138922031	138922340	SRR8550325_PAIRED_rmdup.narrowPeak_peak_68478	134	.	4.88544	15.653	13.4528	196
chr4	138973145	138973666	SRR8550325_PAIRED_rmdup.narrowPeak_peak_68481	240	.	6.60195	26.3883	24.0242	364
chr4	138980951	138981229	SRR8550325_PAIRED_rmdup.narrowPeak_peak_68482	181	.	5.67767	20.4007	18.1195	154
chr4	139092490	139093045	SRR8550325_PAIRED_rmdup.narrowPeak_peak_68489	134	.	4.88544	15.653	13.4528	189
chr4	139130753	139131387	SRR8550325_PAIRED_rmdup.narrowPeak_peak_68490	931	.	15.0524	96.0057	93.1065	577
chr4	139169629	139169709	SRR8550325_PAIRED_rmdup.narrowPeak_peak_68491	19	.	2.3767	3.76182	1.96753	47
chr4	139192392	139193118	SRR8550325_PAIRED_rmdup.narrowPeak_peak_68492	1069	.	16.5049	109.882	106.904	284
chr4	139230403	139230659	SRR8550325_PAIRED_rmdup.narrowPeak_peak_68495	43	.	3.0369	6.32129	4.38156	144
chr4	139246372	139246935	SRR8550325_PAIRED_rmdup.narrowPeak_peak_68496	380	.	8.58253	40.5688	38.055	559
chr4	139251908	139252634	SRR8550325_PAIRED_rmdup.narrowPeak_peak_68497	390	.	8.71457	41.5713	39.0485	785
chr4	139266412	139266688	SRR8550325_PAIRED_rmdup.narrowPeak_peak_68499	92	.	4.09321	11.3191	9.2146	343
chr4	139267433	139267854	SRR8550325_PAIRED_rmdup.narrowPeak_peak_68500	79	.	3.82913	9.97888	7.91078	341
chr4	139289178	139289492	SRR8550325_PAIRED_rmdup.narrowPeak_peak_68502	222	.	6.33787	24.6321	22.2906	200
chr4	139310267	139311243	SRR8550325_PAIRED_rmdup.narrowPeak_peak_68503	1224	.	18.0893	125.495	122.434	541
chr4	139337026	139337356	SRR8550325_PAIRED_rmdup.narrowPeak_peak_68505	257	.	6.86602	28.1786	25.7927	340
chr4	139352105	139352815	SRR8550325_PAIRED_rmdup.narrowPeak_peak_68506	738	.	12.9398	76.6552	73.8724	411
chr4	139380249	139381114	SRR8550325_PAIRED_rmdup.narrowPeak_peak_68507	1506	.	20.8622	153.892	150.685	228
chr4	139430340	139430474	SRR8550325_PAIRED_rmdup.narrowPeak_peak_68508	79	.	3.82913	9.97888	7.91078	35
chr4	139574103	139575789	SRR8550325_PAIRED_rmdup.narrowPeak_peak_68510	1844	.	24.0311	187.82	184.447	716
chr4	139581097	139581439	SRR8550325_PAIRED_rmdup.narrowPeak_peak_68511	105	.	4.35728	12.7136	10.5751	504
chr4	139590481	139590633	SRR8550325_PAIRED_rmdup.narrowPeak_peak_68512	38	.	2.90486	5.77056	3.8563	152
chr4	139594150	139594296	SRR8550325_PAIRED_rmdup.narrowPeak_peak_68513	49	.	3.16893	6.8899	4.9262	145
chr4	139598954	139599590	SRR8550325_PAIRED_rmdup.narrowPeak_peak_68515	785	.	13.468	81.3937	78.5814	436
chr4	139611645	139611876	SRR8550325_PAIRED_rmdup.narrowPeak_peak_68516	112	.	4.48932	13.4302	11.2755	252
chr4	139622437	139623348	SRR8550325_PAIRED_rmdup.narrowPeak_peak_68518	2391	.	28.9165	242.76	239.134	445
chr4	139642063	139642299	SRR8550325_PAIRED_rmdup.narrowPeak_peak_68520	142	.	5.01748	16.4173	14.2028	221
chr4	139697982	139698161	SRR8550325_PAIRED_rmdup.narrowPeak_peak_68522	72	.	3.69709	9.33019	7.28128	154
chr4	139746200	139746591	SRR8550325_PAIRED_rmdup.narrowPeak_peak_68523	60	.	3.43301	8.07807	6.06978	144
chr4	139747241	139747566	SRR8550325_PAIRED_rmdup.narrowPeak_peak_68524	134	.	4.88544	15.653	13.4528	185
chr4	139821349	139821774	SRR8550325_PAIRED_rmdup.narrowPeak_peak_68528	197	.	5.94175	22.065	19.7589	358
chr4	139832606	139832798	SRR8550325_PAIRED_rmdup.narrowPeak_peak_68530	85	.	3.96117	10.642	8.55543	251
chr4	139833115	139833318	SRR8550325_PAIRED_rmdup.narrowPeak_peak_68531	43	.	3.0369	6.32129	4.38156	113
chr4	140004168	140004447	SRR8550325_PAIRED_rmdup.narrowPeak_peak_68537	165	.	5.4136	18.776	16.5206	236
chr4	140246394	140246735	SRR8550325_PAIRED_rmdup.narrowPeak_peak_68539	98	.	4.22525	12.0098	9.88794	209
chr4	140259047	140259270	SRR8550325_PAIRED_rmdup.narrowPeak_peak_68541	214	.	6.20583	23.7673	21.4373	149
chr4	140358236	140358357	SRR8550325_PAIRED_rmdup.narrowPeak_peak_68542	149	.	5.14952	17.1927	14.9642	94
chr4	140406426	140406630	SRR8550325_PAIRED_rmdup.narrowPeak_peak_68543	134	.	4.88544	15.653	13.4528	189
chr4	140624701	140625110	SRR8550325_PAIRED_rmdup.narrowPeak_peak_68547	312	.	7.65826	33.7425	31.2949	520
chr4	140648611	140649053	SRR8550325_PAIRED_rmdup.narrowPeak_peak_68549	275	.	7.1301	30.0019	27.5947	323
chr4	140658132	140658349	SRR8550325_PAIRED_rmdup.narrowPeak_peak_68550	134	.	4.88544	15.653	13.4528	264
chr4	140684122	140684949	SRR8550325_PAIRED_rmdup.narrowPeak_peak_68552	331	.	7.92234	35.6577	33.1906	355
chr4	140701077	140703076	SRR8550325_PAIRED_rmdup.narrowPeak_peak_68555	557	.	10.8272	58.4366	55.7775	450
chr4	140713877	140714184	SRR8550325_PAIRED_rmdup.narrowPeak_peak_68556	275	.	7.1301	30.0019	27.5947	125
chr4	140723889	140724052	SRR8550325_PAIRED_rmdup.narrowPeak_peak_68557	98	.	4.22525	12.0098	9.88794	149
chr4	140813978	140814696	SRR8550325_PAIRED_rmdup.narrowPeak_peak_68560	149	.	5.14952	17.1927	14.9642	705
chr4	140906108	140906618	SRR8550325_PAIRED_rmdup.narrowPeak_peak_68562	351	.	8.18641	37.6015	35.1155	184
chr4	140957772	140958107	SRR8550325_PAIRED_rmdup.narrowPeak_peak_68563	461	.	9.63884	48.7655	46.1811	384
chr4	140960897	140961789	SRR8550325_PAIRED_rmdup.narrowPeak_peak_68564	1645	.	22.1825	167.85	164.573	387
chr4	140986639	140987195	SRR8550325_PAIRED_rmdup.narrowPeak_peak_68566	590	.	11.2233	61.7573	59.0744	189
chr4	141010304	141010702	SRR8550325_PAIRED_rmdup.narrowPeak_peak_68567	181	.	5.67767	20.4007	18.1195	952
chr4	141011016	141011368	SRR8550325_PAIRED_rmdup.narrowPeak_peak_68567	181	.	5.67767	20.4007	18.1195	952
chr4	141011990	141012208	SRR8550325_PAIRED_rmdup.narrowPeak_peak_68568	49	.	3.16893	6.8899	4.9262	543
chr4	141025228	141025437	SRR8550325_PAIRED_rmdup.narrowPeak_peak_68572	127	.	4.7534	14.9002	12.7147	62
chr4	141031861	141032012	SRR8550325_PAIRED_rmdup.narrowPeak_peak_68573	173	.	5.54564	19.5833	17.3149	64
chr4	141044904	141045218	SRR8550325_PAIRED_rmdup.narrowPeak_peak_68574	257	.	6.86602	28.1786	25.7927	191
chr4	141060028	141061285	SRR8550325_PAIRED_rmdup.narrowPeak_peak_68575	2062	.	26.0117	209.734	206.257	735
chr4	141065227	141065391	SRR8550325_PAIRED_rmdup.narrowPeak_peak_68576	351	.	8.18641	37.6015	35.1155	223
chr4	141078010	141078558	SRR8550325_PAIRED_rmdup.narrowPeak_peak_68577	750	.	13.0719	77.8333	75.0432	343
chr4	141139095	141140059	SRR8550325_PAIRED_rmdup.narrowPeak_peak_68580	1185	.	17.6932	121.548	118.507	812
chr4	141142355	141142661	SRR8550325_PAIRED_rmdup.narrowPeak_peak_68581	165	.	5.4136	18.776	16.5206	103
chr4	141147495	141148746	SRR8550325_PAIRED_rmdup.narrowPeak_peak_68582	692	.	12.4117	71.9871	69.2343	630
chr4	141213682	141214205	SRR8550325_PAIRED_rmdup.narrowPeak_peak_68583	727	.	12.8078	75.4814	72.7061	250
chr4	141239273	141239825	SRR8550325_PAIRED_rmdup.narrowPeak_peak_68585	525	.	10.4311	55.1632	52.5283	343
chr4	141247848	141248117	SRR8550325_PAIRED_rmdup.narrowPeak_peak_68588	85	.	3.96117	10.642	8.55543	136
chr4	141273156	141273519	SRR8550325_PAIRED_rmdup.narrowPeak_peak_68589	165	.	5.4136	18.776	16.5206	311
chr4	141286911	141287133	SRR8550325_PAIRED_rmdup.narrowPeak_peak_68591	49	.	3.16893	6.8899	4.9262	249
chr4	141291534	141291939	SRR8550325_PAIRED_rmdup.narrowPeak_peak_68592	181	.	5.67767	20.4007	18.1195	380
chr4	141296058	141296151	SRR8550325_PAIRED_rmdup.narrowPeak_peak_68593	60	.	3.43301	8.07807	6.06978	189
chr4	141301146	141301815	SRR8550325_PAIRED_rmdup.narrowPeak_peak_68594	240	.	6.60195	26.3883	24.0242	82
chr4	141338062	141338314	SRR8550325_PAIRED_rmdup.narrowPeak_peak_68597	92	.	4.09321	11.3191	9.2146	365
chr4	141385341	141385512	SRR8550325_PAIRED_rmdup.narrowPeak_peak_68601	66	.	3.56505	8.69641	6.66747	84
chr4	141387338	141387840	SRR8550325_PAIRED_rmdup.narrowPeak_peak_68602	341	.	8.05437	36.6261	34.1494	279
chr4	141444428	141445269	SRR8550325_PAIRED_rmdup.narrowPeak_peak_68607	993	.	15.7126	102.259	99.3236	222
chr4	141536173	141537124	SRR8550325_PAIRED_rmdup.narrowPeak_peak_68610	249	.	6.73399	27.2792	24.9042	862
chr4	141537798	141539117	SRR8550325_PAIRED_rmdup.narrowPeak_peak_68611	1172	.	17.5612	120.238	117.205	1064
chr4	141545109	141545683	SRR8550325_PAIRED_rmdup.narrowPeak_peak_68612	1815	.	23.767	184.938	181.578	2243
chr4	141545858	141547311	SRR8550325_PAIRED_rmdup.narrowPeak_peak_68612	1815	.	23.767	184.938	181.578	2243
chr4	141552439	141552802	SRR8550325_PAIRED_rmdup.narrowPeak_peak_68613	482	.	9.90292	50.8754	48.2736	357
chr4	141559022	141560204	SRR8550325_PAIRED_rmdup.narrowPeak_peak_68614	380	.	8.58253	40.5688	38.055	952
chr4	141575505	141575691	SRR8550325_PAIRED_rmdup.narrowPeak_peak_68615	173	.	5.54564	19.5833	17.3149	452
chr4	141598486	141600256	SRR8550325_PAIRED_rmdup.narrowPeak_peak_68616	360	.	8.31845	38.5838	36.0885	1958
chr4	141617493	141617674	SRR8550325_PAIRED_rmdup.narrowPeak_peak_68617	105	.	4.35728	12.7136	10.5751	210
chr4	141618559	141618728	SRR8550325_PAIRED_rmdup.narrowPeak_peak_68618	231	.	6.46991	25.5058	23.1529	719
chr4	141663380	141664498	SRR8550325_PAIRED_rmdup.narrowPeak_peak_68620	341	.	8.05437	36.6261	34.1494	958
chr4	141715136	141715360	SRR8550325_PAIRED_rmdup.narrowPeak_peak_68621	197	.	5.94175	22.065	19.7589	164
chr4	141722815	141723905	SRR8550325_PAIRED_rmdup.narrowPeak_peak_68622	1159	.	17.4291	118.932	115.905	484
chr4	141734668	141735372	SRR8550325_PAIRED_rmdup.narrowPeak_peak_68623	1120	.	17.033	115.033	112.027	409
chr4	141790219	141791232	SRR8550325_PAIRED_rmdup.narrowPeak_peak_68624	3140	.	35.2544	318.026	314.079	929
chr4	141793074	141794257	SRR8550325_PAIRED_rmdup.narrowPeak_peak_68625	1397	.	19.8058	142.923	139.771	418
chr4	141857515	141857817	SRR8550325_PAIRED_rmdup.narrowPeak_peak_68626	275	.	7.1301	30.0019	27.5947	267
chr4	141874495	141875583	SRR8550325_PAIRED_rmdup.narrowPeak_peak_68627	1224	.	18.0893	125.495	122.434	564
chr4	141958107	141958432	SRR8550325_PAIRED_rmdup.narrowPeak_peak_68631	189	.	5.80971	21.228	18.9342	234
chr4	141998191	141998867	SRR8550325_PAIRED_rmdup.narrowPeak_peak_68634	727	.	12.8078	75.4814	72.7061	285
chr4	142005318	142005637	SRR8550325_PAIRED_rmdup.narrowPeak_peak_68635	312	.	7.65826	33.7425	31.2949	215
chr4	142008233	142008424	SRR8550325_PAIRED_rmdup.narrowPeak_peak_68636	112	.	4.48932	13.4302	11.2755	188
chr4	142014707	142015202	SRR8550325_PAIRED_rmdup.narrowPeak_peak_68637	809	.	13.732	83.7886	80.9615	422
chr4	142037744	142038505	SRR8550325_PAIRED_rmdup.narrowPeak_peak_68638	845	.	14.1282	87.4118	84.563	449
chr4	142061078	142061302	SRR8550325_PAIRED_rmdup.narrowPeak_peak_68642	451	.	9.5068	47.7194	45.1437	219
chr4	142071436	142072125	SRR8550325_PAIRED_rmdup.narrowPeak_peak_68644	370	.	8.45049	39.5729	37.0683	449
chr4	142083609	142084778	SRR8550325_PAIRED_rmdup.narrowPeak_peak_68646	546	.	10.6952	57.3401	54.6891	858
chr4	142098488	142098743	SRR8550325_PAIRED_rmdup.narrowPeak_peak_68648	231	.	6.46991	25.5058	23.1529	72
chr4	142130191	142130568	SRR8550325_PAIRED_rmdup.narrowPeak_peak_68649	430	.	9.24273	45.6452	43.0868	280
chr4	142153230	142153954	SRR8550325_PAIRED_rmdup.narrowPeak_peak_68651	809	.	13.732	83.7886	80.9615	492
chr4	142166051	142166327	SRR8550325_PAIRED_rmdup.narrowPeak_peak_68652	181	.	5.67767	20.4007	18.1195	200
chr4	142221083	142222053	SRR8550325_PAIRED_rmdup.narrowPeak_peak_68658	472	.	9.77088	49.8175	47.2244	994
chr4	142238674	142240250	SRR8550325_PAIRED_rmdup.narrowPeak_peak_68659	1787	.	23.5029	182.065	178.719	888
chr4	142248376	142248668	SRR8550325_PAIRED_rmdup.narrowPeak_peak_68661	294	.	7.39418	31.8569	29.4292	196
chr4	142249470	142249635	SRR8550325_PAIRED_rmdup.narrowPeak_peak_68662	165	.	5.4136	18.776	16.5206	144
chr4	142251501	142251748	SRR8550325_PAIRED_rmdup.narrowPeak_peak_68663	112	.	4.48932	13.4302	11.2755	211
chr4	142321273	142321802	SRR8550325_PAIRED_rmdup.narrowPeak_peak_68669	390	.	8.71457	41.5713	39.0485	253
chr4	142358806	142359202	SRR8550325_PAIRED_rmdup.narrowPeak_peak_68670	142	.	5.01748	16.4173	14.2028	139
chr4	142554799	142555023	SRR8550325_PAIRED_rmdup.narrowPeak_peak_68676	66	.	3.56505	8.69641	6.66747	170
chr4	142577532	142577897	SRR8550325_PAIRED_rmdup.narrowPeak_peak_68677	181	.	5.67767	20.4007	18.1195	299
chr4	142588860	142589193	SRR8550325_PAIRED_rmdup.narrowPeak_peak_68679	119	.	4.62136	14.1592	11.9888	323
chr4	142621939	142622885	SRR8550325_PAIRED_rmdup.narrowPeak_peak_68682	360	.	8.31845	38.5838	36.0885	378
chr4	142769988	142770474	SRR8550325_PAIRED_rmdup.narrowPeak_peak_68685	275	.	7.1301	30.0019	27.5947	281
chr4	142776630	142777351	SRR8550325_PAIRED_rmdup.narrowPeak_peak_68688	231	.	6.46991	25.5058	23.1529	840
chr4	142826444	142826603	SRR8550325_PAIRED_rmdup.narrowPeak_peak_68689	127	.	4.7534	14.9002	12.7147	201
chr4	142880455	142880748	SRR8550325_PAIRED_rmdup.narrowPeak_peak_68690	341	.	8.05437	36.6261	34.1494	236
chr4	142909432	142909887	SRR8550325_PAIRED_rmdup.narrowPeak_peak_68691	222	.	6.33787	24.6321	22.2906	229
chr4	142989260	142989549	SRR8550325_PAIRED_rmdup.narrowPeak_peak_68692	205	.	6.07379	22.9115	20.5933	202
chr4	143001518	143001961	SRR8550325_PAIRED_rmdup.narrowPeak_peak_68693	119	.	4.62136	14.1592	11.9888	173
chr4	143021222	143021527	SRR8550325_PAIRED_rmdup.narrowPeak_peak_68695	503	.	10.167	53.0081	50.3895	239
chr4	143027338	143027565	SRR8550325_PAIRED_rmdup.narrowPeak_peak_68696	181	.	5.67767	20.4007	18.1195	192
chr4	143074053	143074614	SRR8550325_PAIRED_rmdup.narrowPeak_peak_68697	257	.	6.86602	28.1786	25.7927	181
chr4	143079358	143079546	SRR8550325_PAIRED_rmdup.narrowPeak_peak_68698	98	.	4.22525	12.0098	9.88794	80
chr4	143108626	143108992	SRR8550325_PAIRED_rmdup.narrowPeak_peak_68702	72	.	3.69709	9.33019	7.28128	228
chr4	143113109	143113283	SRR8550325_PAIRED_rmdup.narrowPeak_peak_68703	222	.	6.33787	24.6321	22.2906	40
chr4	143161410	143162828	SRR8550325_PAIRED_rmdup.narrowPeak_peak_68704	4453	.	45.6855	449.812	445.363	744
chr4	143192796	143193656	SRR8550325_PAIRED_rmdup.narrowPeak_peak_68707	703	.	12.5437	73.1473	70.3871	557
chr4	143211798	143213088	SRR8550325_PAIRED_rmdup.narrowPeak_peak_68708	1424	.	20.0699	145.648	142.483	972
chr4	143258477	143258958	SRR8550325_PAIRED_rmdup.narrowPeak_peak_68712	205	.	6.07379	22.9115	20.5933	119
chr4	143259777	143260157	SRR8550325_PAIRED_rmdup.narrowPeak_peak_68713	85	.	3.96117	10.642	8.55543	237
chr4	143278417	143278839	SRR8550325_PAIRED_rmdup.narrowPeak_peak_68714	525	.	10.4311	55.1632	52.5283	131
chr4	143297148	143297522	SRR8550325_PAIRED_rmdup.narrowPeak_peak_68715	112	.	4.48932	13.4302	11.2755	335
chr4	143299149	143299920	SRR8550325_PAIRED_rmdup.narrowPeak_peak_68717	2528	.	30.1049	256.552	252.867	452
chr4	143300108	143300495	SRR8550325_PAIRED_rmdup.narrowPeak_peak_68717	2528	.	30.1049	256.552	252.867	452
chr4	143325443	143325996	SRR8550325_PAIRED_rmdup.narrowPeak_peak_68720	503	.	10.167	53.0081	50.3895	254
chr4	143330381	143330998	SRR8550325_PAIRED_rmdup.narrowPeak_peak_68722	2391	.	28.9165	242.76	239.134	357
chr4	143349567	143351079	SRR8550325_PAIRED_rmdup.narrowPeak_peak_68723	341	.	8.05437	36.6261	34.1494	1307
chr4	143380703	143380855	SRR8550325_PAIRED_rmdup.narrowPeak_peak_68724	112	.	4.48932	13.4302	11.2755	302
chr4	143389092	143389728	SRR8550325_PAIRED_rmdup.narrowPeak_peak_68725	980	.	15.5806	101.001	98.0727	265
chr4	143412094	143413185	SRR8550325_PAIRED_rmdup.narrowPeak_peak_68726	3844	.	40.9321	388.664	384.433	544
chr4	144355239	144355513	SRR8550325_PAIRED_rmdup.narrowPeak_peak_68727	222	.	6.33787	24.6321	22.2906	447
chr4	144404096	144405252	SRR8550325_PAIRED_rmdup.narrowPeak_peak_68728	1873	.	24.2952	190.712	187.324	660
chr4	144420636	144420885	SRR8550325_PAIRED_rmdup.narrowPeak_peak_68729	322	.	7.7903	34.6965	32.239	222
chr4	144428864	144429290	SRR8550325_PAIRED_rmdup.narrowPeak_peak_68730	294	.	7.39418	31.8569	29.4292	206
chr4	144448731	144448791	SRR8550325_PAIRED_rmdup.narrowPeak_peak_68731	28	.	2.64078	4.72569	2.86714	92
chr4	144748840	144749689	SRR8550325_PAIRED_rmdup.narrowPeak_peak_68732	692	.	12.4117	71.9871	69.2343	435
chr4	144765702	144765981	SRR8550325_PAIRED_rmdup.narrowPeak_peak_68734	240	.	6.60195	26.3883	24.0242	248
chr4	144790204	144790354	SRR8550325_PAIRED_rmdup.narrowPeak_peak_68735	197	.	5.94175	22.065	19.7589	96
chr4	144861669	144862189	SRR8550325_PAIRED_rmdup.narrowPeak_peak_68736	703	.	12.5437	73.1473	70.3871	817
chr4	144872802	144873278	SRR8550325_PAIRED_rmdup.narrowPeak_peak_68738	669	.	12.1476	69.6804	66.9428	351
chr4	144883099	144883572	SRR8550325_PAIRED_rmdup.narrowPeak_peak_68740	294	.	7.39418	31.8569	29.4292	586
chr4	144887682	144887835	SRR8550325_PAIRED_rmdup.narrowPeak_peak_68741	127	.	4.7534	14.9002	12.7147	300
chr4	144890500	144891243	SRR8550325_PAIRED_rmdup.narrowPeak_peak_68742	1744	.	23.1068	177.775	174.449	305
chr4	144891423	144894226	SRR8550325_PAIRED_rmdup.narrowPeak_peak_68743	2225	.	27.4641	226.121	222.569	1011
chr4	144894537	144895044	SRR8550325_PAIRED_rmdup.narrowPeak_peak_68743	2225	.	27.4641	226.121	222.569	1011
chr4	144903903	144904131	SRR8550325_PAIRED_rmdup.narrowPeak_peak_68746	33	.	2.77282	5.23843	3.35113	323
chr4	144930410	144930635	SRR8550325_PAIRED_rmdup.narrowPeak_peak_68748	249	.	6.73399	27.2792	24.9042	119
chr4	144949249	144950365	SRR8550325_PAIRED_rmdup.narrowPeak_peak_68749	2361	.	28.6524	239.717	236.104	499
chr4	144980731	144981442	SRR8550325_PAIRED_rmdup.narrowPeak_peak_68752	1133	.	17.1651	116.329	113.317	392
chr4	144988202	144989284	SRR8550325_PAIRED_rmdup.narrowPeak_peak_68753	503	.	10.167	53.0081	50.3895	410
chr4	144990699	144990873	SRR8550325_PAIRED_rmdup.narrowPeak_peak_68755	28	.	2.64078	4.72569	2.86714	124
chr4	144993169	144993453	SRR8550325_PAIRED_rmdup.narrowPeak_peak_68756	43	.	3.0369	6.32129	4.38156	73
chr4	144997521	144997643	SRR8550325_PAIRED_rmdup.narrowPeak_peak_68757	285	.	7.26214	30.9255	28.5081	51
chr4	144999769	145000415	SRR8550325_PAIRED_rmdup.narrowPeak_peak_68759	624	.	11.6194	65.1236	62.4169	792
chr4	145009544	145009706	SRR8550325_PAIRED_rmdup.narrowPeak_peak_68760	266	.	6.99806	29.0862	26.6896	157
chr4	145026493	145026752	SRR8550325_PAIRED_rmdup.narrowPeak_peak_68762	98	.	4.22525	12.0098	9.88794	152
chr4	145034556	145035118	SRR8550325_PAIRED_rmdup.narrowPeak_peak_68763	410	.	8.97865	43.5956	41.0548	229
chr4	145050458	145052107	SRR8550325_PAIRED_rmdup.narrowPeak_peak_68765	1094	.	16.7689	112.451	109.459	720
chr4	145066659	145067526	SRR8550325_PAIRED_rmdup.narrowPeak_peak_68766	4350	.	44.8932	439.503	435.087	684
chr4	145096298	145096603	SRR8550325_PAIRED_rmdup.narrowPeak_peak_68767	60	.	3.43301	8.07807	6.06978	316
chr4	145110039	145110310	SRR8550325_PAIRED_rmdup.narrowPeak_peak_68769	60	.	3.43301	8.07807	6.06978	102
chr4	145111754	145111967	SRR8550325_PAIRED_rmdup.narrowPeak_peak_68770	461	.	9.63884	48.7655	46.1811	177
chr4	145122312	145122578	SRR8550325_PAIRED_rmdup.narrowPeak_peak_68771	54	.	3.30097	7.4757	5.48924	183
chr4	145156070	145156355	SRR8550325_PAIRED_rmdup.narrowPeak_peak_68774	557	.	10.8272	58.4366	55.7775	265
chr4	145193891	145195429	SRR8550325_PAIRED_rmdup.narrowPeak_peak_68775	2698	.	31.5573	273.618	269.86	1225
chr4	145214461	145214824	SRR8550325_PAIRED_rmdup.narrowPeak_peak_68778	1005	.	15.8447	103.52	100.578	152
chr4	145239387	145239785	SRR8550325_PAIRED_rmdup.narrowPeak_peak_68781	341	.	8.05437	36.6261	34.1494	953
chr4	145246249	145247153	SRR8550325_PAIRED_rmdup.narrowPeak_peak_68782	472	.	9.77088	49.8175	47.2244	648
chr4	145286769	145287154	SRR8550325_PAIRED_rmdup.narrowPeak_peak_68783	360	.	8.31845	38.5838	36.0885	149
chr4	145295573	145296016	SRR8550325_PAIRED_rmdup.narrowPeak_peak_68784	420	.	9.11069	44.6173	42.0677	253
chr4	147847890	147848877	SRR8550325_PAIRED_rmdup.narrowPeak_peak_68869	1974	.	25.2194	200.907	197.471	741
chr4	147868110	147869084	SRR8550325_PAIRED_rmdup.narrowPeak_peak_68870	4851	.	48.7224	489.74	485.169	600
chr4	147904222	147905008	SRR8550325_PAIRED_rmdup.narrowPeak_peak_68871	2854	.	32.8777	289.323	285.496	647
chr4	147905164	147905395	SRR8550325_PAIRED_rmdup.narrowPeak_peak_68871	2854	.	32.8777	289.323	285.496	647
chr4	147918442	147918899	SRR8550325_PAIRED_rmdup.narrowPeak_peak_68872	331	.	7.92234	35.6577	33.1906	218
chr4	147936038	147937011	SRR8550325_PAIRED_rmdup.narrowPeak_peak_68873	1479	.	20.5981	151.133	147.94	980
chr4	147938400	147939118	SRR8550325_PAIRED_rmdup.narrowPeak_peak_68874	390	.	8.71457	41.5713	39.0485	476
chr4	147940478	147941689	SRR8550325_PAIRED_rmdup.narrowPeak_peak_68875	1018	.	15.9767	104.785	101.836	995
chr4	148001845	148002094	SRR8550325_PAIRED_rmdup.narrowPeak_peak_68879	54	.	3.30097	7.4757	5.48924	43
chr4	148038333	148039540	SRR8550325_PAIRED_rmdup.narrowPeak_peak_68883	5167	.	51.0991	521.425	516.763	713
chr4	148040628	148041512	SRR8550325_PAIRED_rmdup.narrowPeak_peak_68884	1094	.	16.7689	112.451	109.459	836
chr4	148041823	148042083	SRR8550325_PAIRED_rmdup.narrowPeak_peak_68884	1094	.	16.7689	112.451	109.459	836
chr4	148060483	148060737	SRR8550325_PAIRED_rmdup.narrowPeak_peak_68885	112	.	4.48932	13.4302	11.2755	118
chr4	148074509	148075123	SRR8550325_PAIRED_rmdup.narrowPeak_peak_68887	351	.	8.18641	37.6015	35.1155	251
chr4	148075328	148075687	SRR8550325_PAIRED_rmdup.narrowPeak_peak_68887	351	.	8.18641	37.6015	35.1155	251
chr4	148082346	148082627	SRR8550325_PAIRED_rmdup.narrowPeak_peak_68888	214	.	6.20583	23.7673	21.4373	222
chr4	148083518	148083695	SRR8550325_PAIRED_rmdup.narrowPeak_peak_68889	165	.	5.4136	18.776	16.5206	250
chr4	148087287	148087516	SRR8550325_PAIRED_rmdup.narrowPeak_peak_68890	2047	.	25.8796	208.258	204.787	980
chr4	148087666	148088492	SRR8550325_PAIRED_rmdup.narrowPeak_peak_68890	2047	.	25.8796	208.258	204.787	980
chr4	148102193	148102300	SRR8550325_PAIRED_rmdup.narrowPeak_peak_68891	142	.	5.01748	16.4173	14.2028	242
chr4	148107552	148108296	SRR8550325_PAIRED_rmdup.narrowPeak_peak_68892	503	.	10.167	53.0081	50.3895	658
chr4	148114885	148115199	SRR8550325_PAIRED_rmdup.narrowPeak_peak_68893	157	.	5.28156	17.979	15.737	46
chr4	148115552	148115946	SRR8550325_PAIRED_rmdup.narrowPeak_peak_68894	351	.	8.18641	37.6015	35.1155	240
chr4	148122361	148122946	SRR8550325_PAIRED_rmdup.narrowPeak_peak_68895	809	.	13.732	83.7886	80.9615	463
chr4	148130300	148131365	SRR8550325_PAIRED_rmdup.narrowPeak_peak_68897	1211	.	17.9573	124.176	121.122	690
chr4	148131518	148132165	SRR8550325_PAIRED_rmdup.narrowPeak_peak_68897	1211	.	17.9573	124.176	121.122	690
chr4	148139838	148141139	SRR8550325_PAIRED_rmdup.narrowPeak_peak_68898	2528	.	30.1049	256.552	252.867	920
chr4	148151552	148152369	SRR8550325_PAIRED_rmdup.narrowPeak_peak_68899	727	.	12.8078	75.4814	72.7061	370
chr4	148159713	148159898	SRR8550325_PAIRED_rmdup.narrowPeak_peak_68901	380	.	8.58253	40.5688	38.055	467
chr4	148160110	148160738	SRR8550325_PAIRED_rmdup.narrowPeak_peak_68901	380	.	8.58253	40.5688	38.055	467
chr4	148164020	148164712	SRR8550325_PAIRED_rmdup.narrowPeak_peak_68902	590	.	11.2233	61.7573	59.0744	334
chr4	148168349	148168540	SRR8550325_PAIRED_rmdup.narrowPeak_peak_68903	149	.	5.14952	17.1927	14.9642	199
chr4	148170929	148171138	SRR8550325_PAIRED_rmdup.narrowPeak_peak_68905	54	.	3.30097	7.4757	5.48924	70
chr4	148173922	148174307	SRR8550325_PAIRED_rmdup.narrowPeak_peak_68906	189	.	5.80971	21.228	18.9342	158
chr4	148184604	148184994	SRR8550325_PAIRED_rmdup.narrowPeak_peak_68907	165	.	5.4136	18.776	16.5206	140
chr4	148211447	148211770	SRR8550325_PAIRED_rmdup.narrowPeak_peak_68909	142	.	5.01748	16.4173	14.2028	402
chr4	148229610	148230009	SRR8550325_PAIRED_rmdup.narrowPeak_peak_68910	266	.	6.99806	29.0862	26.6896	231
chr4	148271761	148272107	SRR8550325_PAIRED_rmdup.narrowPeak_peak_68911	222	.	6.33787	24.6321	22.2906	283
chr4	148286664	148287242	SRR8550325_PAIRED_rmdup.narrowPeak_peak_68912	1043	.	16.2408	107.326	104.363	1569
chr4	148287502	148288506	SRR8550325_PAIRED_rmdup.narrowPeak_peak_68912	1043	.	16.2408	107.326	104.363	1569
chr4	148293434	148293695	SRR8550325_PAIRED_rmdup.narrowPeak_peak_68913	149	.	5.14952	17.1927	14.9642	89
chr4	148306322	148307156	SRR8550325_PAIRED_rmdup.narrowPeak_peak_68914	624	.	11.6194	65.1236	62.4169	701
chr4	148365807	148366065	SRR8550325_PAIRED_rmdup.narrowPeak_peak_68919	590	.	11.2233	61.7573	59.0744	244
chr4	148377446	148377593	SRR8550325_PAIRED_rmdup.narrowPeak_peak_68920	134	.	4.88544	15.653	13.4528	89
chr4	148395100	148395351	SRR8550325_PAIRED_rmdup.narrowPeak_peak_68922	54	.	3.30097	7.4757	5.48924	86
chr4	148404781	148405000	SRR8550325_PAIRED_rmdup.narrowPeak_peak_68926	79	.	3.82913	9.97888	7.91078	166
chr4	148415472	148415886	SRR8550325_PAIRED_rmdup.narrowPeak_peak_68928	72	.	3.69709	9.33019	7.28128	374
chr4	148429833	148430159	SRR8550325_PAIRED_rmdup.narrowPeak_peak_68929	285	.	7.26214	30.9255	28.5081	227
chr4	148444356	148445034	SRR8550325_PAIRED_rmdup.narrowPeak_peak_68931	579	.	11.0913	60.6453	57.9702	626
chr4	148448120	148449185	SRR8550325_PAIRED_rmdup.narrowPeak_peak_68932	3301	.	36.5748	334.202	330.189	283
chr4	148471240	148471756	SRR8550325_PAIRED_rmdup.narrowPeak_peak_68933	1303	.	18.8816	133.475	130.372	394
chr4	148504455	148504834	SRR8550325_PAIRED_rmdup.narrowPeak_peak_68934	266	.	6.99806	29.0862	26.6896	377
chr4	148558292	148558938	SRR8550325_PAIRED_rmdup.narrowPeak_peak_68935	669	.	12.1476	69.6804	66.9428	190
chr4	148590838	148592089	SRR8550325_PAIRED_rmdup.narrowPeak_peak_68936	2225	.	27.4641	226.121	222.569	684
chr4	148604913	148605082	SRR8550325_PAIRED_rmdup.narrowPeak_peak_68937	214	.	6.20583	23.7673	21.4373	96
chr4	148625702	148626040	SRR8550325_PAIRED_rmdup.narrowPeak_peak_68939	2513	.	29.9728	255.012	251.333	1151
chr4	148626213	148627392	SRR8550325_PAIRED_rmdup.narrowPeak_peak_68939	2513	.	29.9728	255.012	251.333	1151
chr4	148644225	148644420	SRR8550325_PAIRED_rmdup.narrowPeak_peak_68940	231	.	6.46991	25.5058	23.1529	235
chr4	148662264	148662545	SRR8550325_PAIRED_rmdup.narrowPeak_peak_68941	142	.	5.01748	16.4173	14.2028	80
chr4	148681648	148681931	SRR8550325_PAIRED_rmdup.narrowPeak_peak_68942	142	.	5.01748	16.4173	14.2028	124
chr4	148688054	148688539	SRR8550325_PAIRED_rmdup.narrowPeak_peak_68945	205	.	6.07379	22.9115	20.5933	246
chr4	148724341	148724664	SRR8550325_PAIRED_rmdup.narrowPeak_peak_68946	105	.	4.35728	12.7136	10.5751	210
chr4	148742621	148743084	SRR8550325_PAIRED_rmdup.narrowPeak_peak_68947	214	.	6.20583	23.7673	21.4373	248
chr4	148746630	148746783	SRR8550325_PAIRED_rmdup.narrowPeak_peak_68948	66	.	3.56505	8.69641	6.66747	159
chr4	148770534	148770923	SRR8550325_PAIRED_rmdup.narrowPeak_peak_68949	266	.	6.99806	29.0862	26.6896	261
chr4	148804093	148804698	SRR8550325_PAIRED_rmdup.narrowPeak_peak_68950	918	.	14.9204	94.7664	91.8743	433
chr4	148806966	148807280	SRR8550325_PAIRED_rmdup.narrowPeak_peak_68952	173	.	5.54564	19.5833	17.3149	142
chr4	148859849	148860503	SRR8550325_PAIRED_rmdup.narrowPeak_peak_68955	249	.	6.73399	27.2792	24.9042	389
chr4	148867044	148867434	SRR8550325_PAIRED_rmdup.narrowPeak_peak_68956	205	.	6.07379	22.9115	20.5933	260
chr4	148871597	148872496	SRR8550325_PAIRED_rmdup.narrowPeak_peak_68957	514	.	10.299	54.0829	51.4561	229
chr4	148890687	148891612	SRR8550325_PAIRED_rmdup.narrowPeak_peak_68958	482	.	9.90292	50.8754	48.2736	450
chr4	148900281	148901727	SRR8550325_PAIRED_rmdup.narrowPeak_peak_68959	894	.	14.6563	92.2992	89.4214	738
chr4	148908126	148908937	SRR8550325_PAIRED_rmdup.narrowPeak_peak_68960	568	.	10.9592	59.5383	56.8712	317
chr4	148914889	148915361	SRR8550325_PAIRED_rmdup.narrowPeak_peak_68961	430	.	9.24273	45.6452	43.0868	85
chr4	148922511	148922692	SRR8550325_PAIRED_rmdup.narrowPeak_peak_68962	60	.	3.43301	8.07807	6.06978	90
chr4	148926379	148926582	SRR8550325_PAIRED_rmdup.narrowPeak_peak_68963	79	.	3.82913	9.97888	7.91078	390
chr4	148940661	148940907	SRR8550325_PAIRED_rmdup.narrowPeak_peak_68964	400	.	8.84661	42.5802	40.0484	221
chr4	148951763	148952387	SRR8550325_PAIRED_rmdup.narrowPeak_peak_68967	173	.	5.54564	19.5833	17.3149	176
chr4	148964723	148965169	SRR8550325_PAIRED_rmdup.narrowPeak_peak_68968	322	.	7.7903	34.6965	32.239	332
chr4	148984868	148985068	SRR8550325_PAIRED_rmdup.narrowPeak_peak_68969	285	.	7.26214	30.9255	28.5081	1473
chr4	148985237	148985430	SRR8550325_PAIRED_rmdup.narrowPeak_peak_68969	285	.	7.26214	30.9255	28.5081	1473
chr4	148986051	148986476	SRR8550325_PAIRED_rmdup.narrowPeak_peak_68969	285	.	7.26214	30.9255	28.5081	1473
chr4	148990063	148990522	SRR8550325_PAIRED_rmdup.narrowPeak_peak_68970	92	.	4.09321	11.3191	9.2146	201
chr4	149049646	149050065	SRR8550325_PAIRED_rmdup.narrowPeak_peak_68973	197	.	5.94175	22.065	19.7589	425
chr4	149076016	149076457	SRR8550325_PAIRED_rmdup.narrowPeak_peak_68976	331	.	7.92234	35.6577	33.1906	371
chr4	149099261	149100060	SRR8550325_PAIRED_rmdup.narrowPeak_peak_68977	762	.	13.2039	79.0158	76.2183	526
chr4	149103871	149104587	SRR8550325_PAIRED_rmdup.narrowPeak_peak_68978	1673	.	22.4466	170.673	167.382	366
chr4	149137126	149137826	SRR8550325_PAIRED_rmdup.narrowPeak_peak_68980	1107	.	16.901	113.74	110.741	540
chr4	149144362	149144857	SRR8550325_PAIRED_rmdup.narrowPeak_peak_68981	231	.	6.46991	25.5058	23.1529	271
chr4	149166275	149167246	SRR8550325_PAIRED_rmdup.narrowPeak_peak_68982	2151	.	26.8039	218.641	215.123	485
chr4	149277608	149277895	SRR8550325_PAIRED_rmdup.narrowPeak_peak_68983	214	.	6.20583	23.7673	21.4373	295
chr4	149306830	149308503	SRR8550325_PAIRED_rmdup.narrowPeak_peak_68984	2315	.	28.2563	235.167	231.574	1113
chr4	149382996	149383166	SRR8550325_PAIRED_rmdup.narrowPeak_peak_68985	85	.	3.96117	10.642	8.55543	501
chr4	149395561	149395985	SRR8550325_PAIRED_rmdup.narrowPeak_peak_68986	390	.	8.71457	41.5713	39.0485	276
chr4	149415402	149416104	SRR8550325_PAIRED_rmdup.narrowPeak_peak_68989	370	.	8.45049	39.5729	37.0683	343
chr4	149425895	149427120	SRR8550325_PAIRED_rmdup.narrowPeak_peak_68990	1730	.	22.9748	176.349	173.03	786
chr4	149444818	149446204	SRR8550325_PAIRED_rmdup.narrowPeak_peak_68991	1603	.	21.7864	163.635	160.379	643
chr4	149484913	149485807	SRR8550325_PAIRED_rmdup.narrowPeak_peak_68992	943	.	15.1845	97.2489	94.3425	303
chr4	149517562	149518681	SRR8550325_PAIRED_rmdup.narrowPeak_peak_68995	2210	.	27.3321	224.621	221.076	542
chr4	149543207	149543399	SRR8550325_PAIRED_rmdup.narrowPeak_peak_68997	98	.	4.22525	12.0098	9.88794	115
chr4	149549213	149549654	SRR8550325_PAIRED_rmdup.narrowPeak_peak_68998	173	.	5.54564	19.5833	17.3149	181
chr4	149586077	149586831	SRR8550325_PAIRED_rmdup.narrowPeak_peak_69000	400	.	8.84661	42.5802	40.0484	294
chr4	149614251	149614400	SRR8550325_PAIRED_rmdup.narrowPeak_peak_69003	60	.	3.43301	8.07807	6.06978	147
chr4	149675791	149676402	SRR8550325_PAIRED_rmdup.narrowPeak_peak_69005	303	.	7.52622	32.796	30.3583	420
chr4	149698030	149698766	SRR8550325_PAIRED_rmdup.narrowPeak_peak_69007	165	.	5.4136	18.776	16.5206	458
chr4	149710598	149710826	SRR8550325_PAIRED_rmdup.narrowPeak_peak_69008	149	.	5.14952	17.1927	14.9642	194
chr4	149712140	149712326	SRR8550325_PAIRED_rmdup.narrowPeak_peak_69009	85	.	3.96117	10.642	8.55543	101
chr4	149737401	149738434	SRR8550325_PAIRED_rmdup.narrowPeak_peak_69011	1873	.	24.2952	190.712	187.324	559
chr4	149752332	149752834	SRR8550325_PAIRED_rmdup.narrowPeak_peak_69012	149	.	5.14952	17.1927	14.9642	228
chr4	149772401	149772628	SRR8550325_PAIRED_rmdup.narrowPeak_peak_69013	173	.	5.54564	19.5833	17.3149	394
chr4	149773613	149774705	SRR8550325_PAIRED_rmdup.narrowPeak_peak_69014	1303	.	18.8816	133.475	130.372	599
chr4	149806831	149806971	SRR8550325_PAIRED_rmdup.narrowPeak_peak_69015	266	.	6.99806	29.0862	26.6896	90
chr4	149854122	149854708	SRR8550325_PAIRED_rmdup.narrowPeak_peak_69016	331	.	7.92234	35.6577	33.1906	252
chr4	149875926	149876435	SRR8550325_PAIRED_rmdup.narrowPeak_peak_69019	482	.	9.90292	50.8754	48.2736	789
chr4	149890492	149890882	SRR8550325_PAIRED_rmdup.narrowPeak_peak_69023	205	.	6.07379	22.9115	20.5933	263
chr4	149893336	149894417	SRR8550325_PAIRED_rmdup.narrowPeak_peak_69024	1357	.	19.4097	138.856	135.725	620
chr4	149914086	149914171	SRR8550325_PAIRED_rmdup.narrowPeak_peak_69025	28	.	2.64078	4.72569	2.86714	126
chr4	149922269	149922811	SRR8550325_PAIRED_rmdup.narrowPeak_peak_69027	482	.	9.90292	50.8754	48.2736	430
chr4	149937025	149937218	SRR8550325_PAIRED_rmdup.narrowPeak_peak_69028	33	.	2.77282	5.23843	3.35113	151
chr4	149954104	149955565	SRR8550325_PAIRED_rmdup.narrowPeak_peak_69030	1277	.	18.6175	130.803	127.714	942
chr4	149980010	149980315	SRR8550325_PAIRED_rmdup.narrowPeak_peak_69033	331	.	7.92234	35.6577	33.1906	228
chr4	149988926	149989326	SRR8550325_PAIRED_rmdup.narrowPeak_peak_69034	303	.	7.52622	32.796	30.3583	124
chr4	150008253	150009369	SRR8550325_PAIRED_rmdup.narrowPeak_peak_69036	1069	.	16.5049	109.882	106.904	481
chr4	150030367	150030550	SRR8550325_PAIRED_rmdup.narrowPeak_peak_69037	85	.	3.96117	10.642	8.55543	458
chr4	150033136	150033679	SRR8550325_PAIRED_rmdup.narrowPeak_peak_69038	222	.	6.33787	24.6321	22.2906	435
chr4	150035342	150035717	SRR8550325_PAIRED_rmdup.narrowPeak_peak_69039	181	.	5.67767	20.4007	18.1195	191
chr4	150048805	150048926	SRR8550325_PAIRED_rmdup.narrowPeak_peak_69041	79	.	3.82913	9.97888	7.91078	114
chr4	150087121	150088043	SRR8550325_PAIRED_rmdup.narrowPeak_peak_69042	590	.	11.2233	61.7573	59.0744	271
chr4	150098934	150099195	SRR8550325_PAIRED_rmdup.narrowPeak_peak_69043	119	.	4.62136	14.1592	11.9888	199
chr4	150129065	150129210	SRR8550325_PAIRED_rmdup.narrowPeak_peak_69044	127	.	4.7534	14.9002	12.7147	134
chr4	150136681	150136982	SRR8550325_PAIRED_rmdup.narrowPeak_peak_69045	165	.	5.4136	18.776	16.5206	275
chr4	150138034	150138459	SRR8550325_PAIRED_rmdup.narrowPeak_peak_69046	249	.	6.73399	27.2792	24.9042	239
chr4	150176649	150176903	SRR8550325_PAIRED_rmdup.narrowPeak_peak_69048	205	.	6.07379	22.9115	20.5933	115
chr4	150178244	150178459	SRR8550325_PAIRED_rmdup.narrowPeak_peak_69049	165	.	5.4136	18.776	16.5206	129
chr4	150187997	150188443	SRR8550325_PAIRED_rmdup.narrowPeak_peak_69050	266	.	6.99806	29.0862	26.6896	409
chr4	150212516	150213023	SRR8550325_PAIRED_rmdup.narrowPeak_peak_69052	579	.	11.0913	60.6453	57.9702	272
chr4	150220717	150220984	SRR8550325_PAIRED_rmdup.narrowPeak_peak_69054	142	.	5.01748	16.4173	14.2028	109
chr4	150234593	150234773	SRR8550325_PAIRED_rmdup.narrowPeak_peak_69057	85	.	3.96117	10.642	8.55543	105
chr4	150236425	150237491	SRR8550325_PAIRED_rmdup.narrowPeak_peak_69058	1815	.	23.767	184.938	181.578	695
chr4	150238223	150238341	SRR8550325_PAIRED_rmdup.narrowPeak_peak_69059	43	.	3.0369	6.32129	4.38156	94
chr4	150240029	150240388	SRR8550325_PAIRED_rmdup.narrowPeak_peak_69061	536	.	10.5631	56.249	53.606	414
chr4	150248150	150248284	SRR8550325_PAIRED_rmdup.narrowPeak_peak_69062	60	.	3.43301	8.07807	6.06978	94
chr4	150250498	150250505	SRR8550325_PAIRED_rmdup.narrowPeak_peak_69063	19	.	2.3767	3.76182	1.96753	59
chr4	150250974	150251118	SRR8550325_PAIRED_rmdup.narrowPeak_peak_69064	38	.	2.90486	5.77056	3.8563	98
chr4	150269845	150270013	SRR8550325_PAIRED_rmdup.narrowPeak_peak_69066	66	.	3.56505	8.69641	6.66747	58
chr4	150272793	150273021	SRR8550325_PAIRED_rmdup.narrowPeak_peak_69067	105	.	4.35728	12.7136	10.5751	68
chr4	150280617	150282396	SRR8550325_PAIRED_rmdup.narrowPeak_peak_69068	1493	.	20.7301	152.511	149.311	984
chr4	150347279	150347478	SRR8550325_PAIRED_rmdup.narrowPeak_peak_69069	112	.	4.48932	13.4302	11.2755	124
chr4	150366822	150367059	SRR8550325_PAIRED_rmdup.narrowPeak_peak_69071	149	.	5.14952	17.1927	14.9642	313
chr4	150371435	150372350	SRR8550325_PAIRED_rmdup.narrowPeak_peak_69072	1575	.	21.5223	160.838	157.596	700
chr4	150372858	150373761	SRR8550325_PAIRED_rmdup.narrowPeak_peak_69073	420	.	9.11069	44.6173	42.0677	401
chr4	150393390	150393845	SRR8550325_PAIRED_rmdup.narrowPeak_peak_69074	197	.	5.94175	22.065	19.7589	378
chr4	150488180	150488433	SRR8550325_PAIRED_rmdup.narrowPeak_peak_69075	266	.	6.99806	29.0862	26.6896	181
chr4	150526517	150526881	SRR8550325_PAIRED_rmdup.narrowPeak_peak_69076	205	.	6.07379	22.9115	20.5933	243
chr4	150556652	150557246	SRR8550325_PAIRED_rmdup.narrowPeak_peak_69077	197	.	5.94175	22.065	19.7589	432
chr4	150568883	150570088	SRR8550325_PAIRED_rmdup.narrowPeak_peak_69078	906	.	14.7884	93.5309	90.6459	699
chr4	150626326	150626578	SRR8550325_PAIRED_rmdup.narrowPeak_peak_69081	105	.	4.35728	12.7136	10.5751	358
chr4	150651828	150652193	SRR8550325_PAIRED_rmdup.narrowPeak_peak_69082	98	.	4.22525	12.0098	9.88794	168
chr4	150656093	150656242	SRR8550325_PAIRED_rmdup.narrowPeak_peak_69083	98	.	4.22525	12.0098	9.88794	183
chr4	150745903	150746411	SRR8550325_PAIRED_rmdup.narrowPeak_peak_69085	127	.	4.7534	14.9002	12.7147	334
chr4	150758430	150759066	SRR8550325_PAIRED_rmdup.narrowPeak_peak_69087	214	.	6.20583	23.7673	21.4373	393
chr4	150769227	150769385	SRR8550325_PAIRED_rmdup.narrowPeak_peak_69088	43	.	3.0369	6.32129	4.38156	72
chr4	150800170	150800338	SRR8550325_PAIRED_rmdup.narrowPeak_peak_69089	43	.	3.0369	6.32129	4.38156	14
chr4	150809259	150809659	SRR8550325_PAIRED_rmdup.narrowPeak_peak_69090	275	.	7.1301	30.0019	27.5947	318
chr4	150825594	150825819	SRR8550325_PAIRED_rmdup.narrowPeak_peak_69091	119	.	4.62136	14.1592	11.9888	177
chr4	150854721	150855620	SRR8550325_PAIRED_rmdup.narrowPeak_peak_69095	1945	.	24.9554	197.983	194.561	433
chr4	150871859	150872124	SRR8550325_PAIRED_rmdup.narrowPeak_peak_69096	127	.	4.7534	14.9002	12.7147	235
chr4	150909510	150910242	SRR8550325_PAIRED_rmdup.narrowPeak_peak_69098	1465	.	20.466	149.758	146.572	422
chr4	150914181	150914787	SRR8550325_PAIRED_rmdup.narrowPeak_peak_69099	1018	.	15.9767	104.785	101.836	371
chr4	150965099	150965410	SRR8550325_PAIRED_rmdup.narrowPeak_peak_69100	119	.	4.62136	14.1592	11.9888	740
chr4	151015813	151016264	SRR8550325_PAIRED_rmdup.narrowPeak_peak_69101	400	.	8.84661	42.5802	40.0484	393
chr4	151026982	151027237	SRR8550325_PAIRED_rmdup.narrowPeak_peak_69102	134	.	4.88544	15.653	13.4528	218
chr4	151044225	151045255	SRR8550325_PAIRED_rmdup.narrowPeak_peak_69103	1384	.	19.6738	141.564	138.42	659
chr4	151057337	151058449	SRR8550325_PAIRED_rmdup.narrowPeak_peak_69104	1945	.	24.9554	197.983	194.561	670
chr4	151107723	151107954	SRR8550325_PAIRED_rmdup.narrowPeak_peak_69105	98	.	4.22525	12.0098	9.88794	331
chr4	151108240	151109100	SRR8550325_PAIRED_rmdup.narrowPeak_peak_69106	1005	.	15.8447	103.52	100.578	484
chr4	151128464	151129463	SRR8550325_PAIRED_rmdup.narrowPeak_peak_69108	546	.	10.6952	57.3401	54.6891	266
chr4	151139476	151139891	SRR8550325_PAIRED_rmdup.narrowPeak_peak_69109	173	.	5.54564	19.5833	17.3149	170
chr4	151140570	151140860	SRR8550325_PAIRED_rmdup.narrowPeak_peak_69110	66	.	3.56505	8.69641	6.66747	253
chr4	151141319	151141930	SRR8550325_PAIRED_rmdup.narrowPeak_peak_69111	380	.	8.58253	40.5688	38.055	445
chr4	151157016	151157195	SRR8550325_PAIRED_rmdup.narrowPeak_peak_69112	173	.	5.54564	19.5833	17.3149	100
chr4	151288993	151289416	SRR8550325_PAIRED_rmdup.narrowPeak_peak_69114	331	.	7.92234	35.6577	33.1906	212
chr4	151387014	151387369	SRR8550325_PAIRED_rmdup.narrowPeak_peak_69117	98	.	4.22525	12.0098	9.88794	337
chr4	151483375	151483523	SRR8550325_PAIRED_rmdup.narrowPeak_peak_69120	157	.	5.28156	17.979	15.737	103
chr4	151533532	151533674	SRR8550325_PAIRED_rmdup.narrowPeak_peak_69121	66	.	3.56505	8.69641	6.66747	112
chr4	151604613	151604770	SRR8550325_PAIRED_rmdup.narrowPeak_peak_69123	303	.	7.52622	32.796	30.3583	205
chr4	151605050	151605198	SRR8550325_PAIRED_rmdup.narrowPeak_peak_69123	303	.	7.52622	32.796	30.3583	205
chr4	151860609	151863060	SRR8550325_PAIRED_rmdup.narrowPeak_peak_69127	2667	.	31.2932	270.499	266.754	1568
chr4	151920341	151920512	SRR8550325_PAIRED_rmdup.narrowPeak_peak_69129	165	.	5.4136	18.776	16.5206	195
chr4	151933553	151934255	SRR8550325_PAIRED_rmdup.narrowPeak_peak_69130	1185	.	17.6932	121.548	118.507	168
chr4	151977894	151978039	SRR8550325_PAIRED_rmdup.narrowPeak_peak_69132	214	.	6.20583	23.7673	21.4373	190
chr4	151981448	151981779	SRR8550325_PAIRED_rmdup.narrowPeak_peak_69133	257	.	6.86602	28.1786	25.7927	146
chr4	151988397	151989274	SRR8550325_PAIRED_rmdup.narrowPeak_peak_69134	738	.	12.9398	76.6552	73.8724	778
chr4	151994696	151995126	SRR8550325_PAIRED_rmdup.narrowPeak_peak_69135	2745	.	31.9534	278.311	274.532	1877
chr4	151995559	151997160	SRR8550325_PAIRED_rmdup.narrowPeak_peak_69135	2745	.	31.9534	278.311	274.532	1877
chr4	152008528	152010005	SRR8550325_PAIRED_rmdup.narrowPeak_peak_69137	1902	.	24.5592	193.614	190.212	450
chr4	152027273	152028064	SRR8550325_PAIRED_rmdup.narrowPeak_peak_69138	1645	.	22.1825	167.85	164.573	471
chr4	152039030	152039985	SRR8550325_PAIRED_rmdup.narrowPeak_peak_69139	1043	.	16.2408	107.326	104.363	378
chr4	152086261	152087200	SRR8550325_PAIRED_rmdup.narrowPeak_peak_69140	360	.	8.31845	38.5838	36.0885	685
chr4	152096016	152096197	SRR8550325_PAIRED_rmdup.narrowPeak_peak_69141	79	.	3.82913	9.97888	7.91078	169
chr4	152107619	152108392	SRR8550325_PAIRED_rmdup.narrowPeak_peak_69143	590	.	11.2233	61.7573	59.0744	499
chr4	152116047	152116355	SRR8550325_PAIRED_rmdup.narrowPeak_peak_69144	112	.	4.48932	13.4302	11.2755	227
chr4	152119563	152120013	SRR8550325_PAIRED_rmdup.narrowPeak_peak_69145	240	.	6.60195	26.3883	24.0242	90
chr4	152125900	152126150	SRR8550325_PAIRED_rmdup.narrowPeak_peak_69147	66	.	3.56505	8.69641	6.66747	958
chr4	152130619	152132062	SRR8550325_PAIRED_rmdup.narrowPeak_peak_69148	546	.	10.6952	57.3401	54.6891	715
chr4	152138400	152139190	SRR8550325_PAIRED_rmdup.narrowPeak_peak_69151	857	.	14.2602	88.6277	85.7717	335
chr4	152151985	152152571	SRR8550325_PAIRED_rmdup.narrowPeak_peak_69153	430	.	9.24273	45.6452	43.0868	401
chr4	152153771	152154197	SRR8550325_PAIRED_rmdup.narrowPeak_peak_69154	181	.	5.67767	20.4007	18.1195	215
chr4	152165595	152165828	SRR8550325_PAIRED_rmdup.narrowPeak_peak_69156	149	.	5.14952	17.1927	14.9642	313
chr4	152177647	152178486	SRR8550325_PAIRED_rmdup.narrowPeak_peak_69158	1081	.	16.6369	111.164	108.18	324
chr4	152185226	152185506	SRR8550325_PAIRED_rmdup.narrowPeak_peak_69159	165	.	5.4136	18.776	16.5206	112
chr4	152185795	152186155	SRR8550325_PAIRED_rmdup.narrowPeak_peak_69160	98	.	4.22525	12.0098	9.88794	306
chr4	152214066	152214353	SRR8550325_PAIRED_rmdup.narrowPeak_peak_69161	341	.	8.05437	36.6261	34.1494	238
chr4	152230527	152230732	SRR8550325_PAIRED_rmdup.narrowPeak_peak_69162	119	.	4.62136	14.1592	11.9888	94
chr4	152264008	152264134	SRR8550325_PAIRED_rmdup.narrowPeak_peak_69163	134	.	4.88544	15.653	13.4528	58
chr4	152273729	152274446	SRR8550325_PAIRED_rmdup.narrowPeak_peak_69166	312	.	7.65826	33.7425	31.2949	387
chr4	152282900	152283752	SRR8550325_PAIRED_rmdup.narrowPeak_peak_69169	451	.	9.5068	47.7194	45.1437	506
chr4	152287030	152287169	SRR8550325_PAIRED_rmdup.narrowPeak_peak_69170	98	.	4.22525	12.0098	9.88794	158
chr4	152290325	152290864	SRR8550325_PAIRED_rmdup.narrowPeak_peak_69171	92	.	4.09321	11.3191	9.2146	187
chr4	152296720	152297810	SRR8550325_PAIRED_rmdup.narrowPeak_peak_69173	1744	.	23.1068	177.775	174.449	471
chr4	152312064	152312335	SRR8550325_PAIRED_rmdup.narrowPeak_peak_69174	33	.	2.77282	5.23843	3.35113	88
chr4	152313214	152313562	SRR8550325_PAIRED_rmdup.narrowPeak_peak_69175	38	.	2.90486	5.77056	3.8563	364
chr4	152318924	152319123	SRR8550325_PAIRED_rmdup.narrowPeak_peak_69176	112	.	4.48932	13.4302	11.2755	496
chr4	152325414	152326287	SRR8550325_PAIRED_rmdup.narrowPeak_peak_69177	1631	.	22.0505	166.442	163.172	449
chr4	152338955	152339121	SRR8550325_PAIRED_rmdup.narrowPeak_peak_69180	49	.	3.16893	6.8899	4.9262	140
chr4	152360746	152361055	SRR8550325_PAIRED_rmdup.narrowPeak_peak_69182	98	.	4.22525	12.0098	9.88794	237
chr4	152434967	152435579	SRR8550325_PAIRED_rmdup.narrowPeak_peak_69183	514	.	10.299	54.0829	51.4561	106
chr4	152477277	152478436	SRR8550325_PAIRED_rmdup.narrowPeak_peak_69184	2092	.	26.2757	212.694	209.204	312
chr4	152491451	152491700	SRR8550325_PAIRED_rmdup.narrowPeak_peak_69185	85	.	3.96117	10.642	8.55543	64
chr4	152512175	152512586	SRR8550325_PAIRED_rmdup.narrowPeak_peak_69186	331	.	7.92234	35.6577	33.1906	254
chr4	152520130	152520424	SRR8550325_PAIRED_rmdup.narrowPeak_peak_69187	249	.	6.73399	27.2792	24.9042	119
chr4	152530560	152530890	SRR8550325_PAIRED_rmdup.narrowPeak_peak_69188	249	.	6.73399	27.2792	24.9042	210
chr4	152533010	152533264	SRR8550325_PAIRED_rmdup.narrowPeak_peak_69189	410	.	8.97865	43.5956	41.0548	343
chr4	152558300	152558566	SRR8550325_PAIRED_rmdup.narrowPeak_peak_69192	197	.	5.94175	22.065	19.7589	245
chr4	152625109	152625391	SRR8550325_PAIRED_rmdup.narrowPeak_peak_69193	197	.	5.94175	22.065	19.7589	237
chr4	152625689	152625976	SRR8550325_PAIRED_rmdup.narrowPeak_peak_69194	197	.	5.94175	22.065	19.7589	355
chr4	152799481	152799823	SRR8550325_PAIRED_rmdup.narrowPeak_peak_69197	797	.	13.6	82.5891	79.7693	160
chr4	153175718	153176089	SRR8550325_PAIRED_rmdup.narrowPeak_peak_69199	331	.	7.92234	35.6577	33.1906	199
chr4	153189450	153189973	SRR8550325_PAIRED_rmdup.narrowPeak_peak_69200	370	.	8.45049	39.5729	37.0683	224
chr4	153207239	153207407	SRR8550325_PAIRED_rmdup.narrowPeak_peak_69201	165	.	5.4136	18.776	16.5206	567
chr4	153212296	153212443	SRR8550325_PAIRED_rmdup.narrowPeak_peak_69203	49	.	3.16893	6.8899	4.9262	93
chr4	153224826	153225193	SRR8550325_PAIRED_rmdup.narrowPeak_peak_69204	472	.	9.77088	49.8175	47.2244	316
chr4	153236807	153237218	SRR8550325_PAIRED_rmdup.narrowPeak_peak_69205	142	.	5.01748	16.4173	14.2028	303
chr4	153368741	153368997	SRR8550325_PAIRED_rmdup.narrowPeak_peak_69210	134	.	4.88544	15.653	13.4528	289
chr4	153378122	153378277	SRR8550325_PAIRED_rmdup.narrowPeak_peak_69211	98	.	4.22525	12.0098	9.88794	294
chr4	153417589	153417973	SRR8550325_PAIRED_rmdup.narrowPeak_peak_69212	134	.	4.88544	15.653	13.4528	706
chr4	153480860	153481754	SRR8550325_PAIRED_rmdup.narrowPeak_peak_69214	410	.	8.97865	43.5956	41.0548	1769
chr4	153481957	153483305	SRR8550325_PAIRED_rmdup.narrowPeak_peak_69214	410	.	8.97865	43.5956	41.0548	1769
chr4	153484308	153484670	SRR8550325_PAIRED_rmdup.narrowPeak_peak_69215	266	.	6.99806	29.0862	26.6896	285
chr4	153593478	153593671	SRR8550325_PAIRED_rmdup.narrowPeak_peak_69217	105	.	4.35728	12.7136	10.5751	164
chr4	153651834	153651970	SRR8550325_PAIRED_rmdup.narrowPeak_peak_69218	24	.	2.50874	4.23318	2.40547	27
chr4	153725432	153725684	SRR8550325_PAIRED_rmdup.narrowPeak_peak_69219	127	.	4.7534	14.9002	12.7147	186
chr4	153827753	153828445	SRR8550325_PAIRED_rmdup.narrowPeak_peak_69220	703	.	12.5437	73.1473	70.3871	301
chr4	153907621	153907874	SRR8550325_PAIRED_rmdup.narrowPeak_peak_69222	134	.	4.88544	15.653	13.4528	174
chr4	153956637	153958117	SRR8550325_PAIRED_rmdup.narrowPeak_peak_69223	1716	.	22.8427	174.926	171.615	751
chr4	153974762	153975563	SRR8550325_PAIRED_rmdup.narrowPeak_peak_69224	1120	.	17.033	115.033	112.027	473
chr4	154011451	154012477	SRR8550325_PAIRED_rmdup.narrowPeak_peak_69225	882	.	14.5243	91.0715	88.201	306
chr4	154025758	154026292	SRR8550325_PAIRED_rmdup.narrowPeak_peak_69227	214	.	6.20583	23.7673	21.4373	449
chr4	154105496	154105717	SRR8550325_PAIRED_rmdup.narrowPeak_peak_69230	165	.	5.4136	18.776	16.5206	113
chr4	154139470	154140317	SRR8550325_PAIRED_rmdup.narrowPeak_peak_69231	370	.	8.45049	39.5729	37.0683	450
chr4	154140495	154140522	SRR8550325_PAIRED_rmdup.narrowPeak_peak_69231	370	.	8.45049	39.5729	37.0683	450
chr4	154141963	154142632	SRR8550325_PAIRED_rmdup.narrowPeak_peak_69232	1198	.	17.8253	122.86	119.813	524
chr4	154158969	154159288	SRR8550325_PAIRED_rmdup.narrowPeak_peak_69233	312	.	7.65826	33.7425	31.2949	274
chr4	154160095	154161085	SRR8550325_PAIRED_rmdup.narrowPeak_peak_69234	1974	.	25.2194	200.907	197.471	739
chr4	154170339	154171757	SRR8550325_PAIRED_rmdup.narrowPeak_peak_69235	410	.	8.97865	43.5956	41.0548	775
chr4	154207330	154207534	SRR8550325_PAIRED_rmdup.narrowPeak_peak_69236	79	.	3.82913	9.97888	7.91078	169
chr4	154237493	154237724	SRR8550325_PAIRED_rmdup.narrowPeak_peak_69238	157	.	5.28156	17.979	15.737	156
chr4	154246439	154246896	SRR8550325_PAIRED_rmdup.narrowPeak_peak_69239	750	.	13.0719	77.8333	75.0432	346
chr4	154247139	154247289	SRR8550325_PAIRED_rmdup.narrowPeak_peak_69240	28	.	2.64078	4.72569	2.86714	106
chr4	154299972	154300185	SRR8550325_PAIRED_rmdup.narrowPeak_peak_69244	112	.	4.48932	13.4302	11.2755	389
chr4	154301611	154301811	SRR8550325_PAIRED_rmdup.narrowPeak_peak_69245	149	.	5.14952	17.1927	14.9642	179
chr4	154328823	154329175	SRR8550325_PAIRED_rmdup.narrowPeak_peak_69246	275	.	7.1301	30.0019	27.5947	282
chr4	154331377	154331536	SRR8550325_PAIRED_rmdup.narrowPeak_peak_69247	119	.	4.62136	14.1592	11.9888	386
chr4	154370806	154371225	SRR8550325_PAIRED_rmdup.narrowPeak_peak_69248	312	.	7.65826	33.7425	31.2949	1199
chr4	154371429	154372191	SRR8550325_PAIRED_rmdup.narrowPeak_peak_69248	312	.	7.65826	33.7425	31.2949	1199
chr4	154389806	154390076	SRR8550325_PAIRED_rmdup.narrowPeak_peak_69250	590	.	11.2233	61.7573	59.0744	902
chr4	154390269	154390885	SRR8550325_PAIRED_rmdup.narrowPeak_peak_69250	590	.	11.2233	61.7573	59.0744	902
chr4	154426833	154427137	SRR8550325_PAIRED_rmdup.narrowPeak_peak_69257	112	.	4.48932	13.4302	11.2755	207
chr4	154449472	154449652	SRR8550325_PAIRED_rmdup.narrowPeak_peak_69259	134	.	4.88544	15.653	13.4528	220
chr4	154471694	154471947	SRR8550325_PAIRED_rmdup.narrowPeak_peak_69261	92	.	4.09321	11.3191	9.2146	327
chr4	154569894	154571015	SRR8550325_PAIRED_rmdup.narrowPeak_peak_69268	240	.	6.60195	26.3883	24.0242	465
chr4	154594729	154595085	SRR8550325_PAIRED_rmdup.narrowPeak_peak_69271	222	.	6.33787	24.6321	22.2906	191
chr4	154599980	154600191	SRR8550325_PAIRED_rmdup.narrowPeak_peak_69272	92	.	4.09321	11.3191	9.2146	144
chr4	154635413	154637460	SRR8550325_PAIRED_rmdup.narrowPeak_peak_69273	669	.	12.1476	69.6804	66.9428	1124
chr4	154637653	154638113	SRR8550325_PAIRED_rmdup.narrowPeak_peak_69273	669	.	12.1476	69.6804	66.9428	1124
chr4	154641359	154641636	SRR8550325_PAIRED_rmdup.narrowPeak_peak_69275	98	.	4.22525	12.0098	9.88794	260
chr4	154671359	154671472	SRR8550325_PAIRED_rmdup.narrowPeak_peak_69277	197	.	5.94175	22.065	19.7589	424
chr4	154671640	154672297	SRR8550325_PAIRED_rmdup.narrowPeak_peak_69277	197	.	5.94175	22.065	19.7589	424
chr4	154693595	154694032	SRR8550325_PAIRED_rmdup.narrowPeak_peak_69279	430	.	9.24273	45.6452	43.0868	367
chr4	154703751	154703937	SRR8550325_PAIRED_rmdup.narrowPeak_peak_69280	98	.	4.22525	12.0098	9.88794	86
chr4	154709609	154710167	SRR8550325_PAIRED_rmdup.narrowPeak_peak_69282	536	.	10.5631	56.249	53.606	369
chr4	154730804	154730948	SRR8550325_PAIRED_rmdup.narrowPeak_peak_69284	312	.	7.65826	33.7425	31.2949	887
chr4	154731196	154731911	SRR8550325_PAIRED_rmdup.narrowPeak_peak_69284	312	.	7.65826	33.7425	31.2949	887
chr4	154736166	154736475	SRR8550325_PAIRED_rmdup.narrowPeak_peak_69285	142	.	5.01748	16.4173	14.2028	390
chr4	154741165	154741556	SRR8550325_PAIRED_rmdup.narrowPeak_peak_69286	257	.	6.86602	28.1786	25.7927	232
chr4	154771459	154771976	SRR8550325_PAIRED_rmdup.narrowPeak_peak_69289	322	.	7.7903	34.6965	32.239	464
chr4	154781091	154781763	SRR8550325_PAIRED_rmdup.narrowPeak_peak_69290	420	.	9.11069	44.6173	42.0677	417
chr4	154785462	154785774	SRR8550325_PAIRED_rmdup.narrowPeak_peak_69291	197	.	5.94175	22.065	19.7589	87
chr4	154787233	154787624	SRR8550325_PAIRED_rmdup.narrowPeak_peak_69292	420	.	9.11069	44.6173	42.0677	346
chr4	154797973	154798098	SRR8550325_PAIRED_rmdup.narrowPeak_peak_69293	142	.	5.01748	16.4173	14.2028	77
chr4	154802136	154802639	SRR8550325_PAIRED_rmdup.narrowPeak_peak_69295	189	.	5.80971	21.228	18.9342	314
chr4	154825912	154826285	SRR8550325_PAIRED_rmdup.narrowPeak_peak_69296	240	.	6.60195	26.3883	24.0242	181
chr4	154837305	154837438	SRR8550325_PAIRED_rmdup.narrowPeak_peak_69297	105	.	4.35728	12.7136	10.5751	47
chr4	154855660	154856605	SRR8550325_PAIRED_rmdup.narrowPeak_peak_69299	1172	.	17.5612	120.238	117.205	673
chr4	154864221	154864690	SRR8550325_PAIRED_rmdup.narrowPeak_peak_69300	1146	.	17.2971	117.629	114.609	275
chr4	154898846	154899506	SRR8550325_PAIRED_rmdup.narrowPeak_peak_69303	1575	.	21.5223	160.838	157.596	543
chr4	154904362	154904970	SRR8550325_PAIRED_rmdup.narrowPeak_peak_69304	1198	.	17.8253	122.86	119.813	319
chr4	154927700	154928425	SRR8550325_PAIRED_rmdup.narrowPeak_peak_69306	79	.	3.82913	9.97888	7.91078	296
chr4	154944214	154944572	SRR8550325_PAIRED_rmdup.narrowPeak_peak_69307	646	.	11.8835	67.3924	64.6701	291
chr4	154946319	154946814	SRR8550325_PAIRED_rmdup.narrowPeak_peak_69308	579	.	11.0913	60.6453	57.9702	369
chr4	154958248	154958444	SRR8550325_PAIRED_rmdup.narrowPeak_peak_69309	214	.	6.20583	23.7673	21.4373	295
chr4	154960577	154961711	SRR8550325_PAIRED_rmdup.narrowPeak_peak_69310	285	.	7.26214	30.9255	28.5081	262
chr4	154963838	154964804	SRR8550325_PAIRED_rmdup.narrowPeak_peak_69312	750	.	13.0719	77.8333	75.0432	286
chr4	154986070	154986491	SRR8550325_PAIRED_rmdup.narrowPeak_peak_69313	257	.	6.86602	28.1786	25.7927	344
chr4	155012896	155013190	SRR8550325_PAIRED_rmdup.narrowPeak_peak_69314	322	.	7.7903	34.6965	32.239	179
chr4	155018796	155018898	SRR8550325_PAIRED_rmdup.narrowPeak_peak_69315	85	.	3.96117	10.642	8.55543	87
chr4	155065899	155067510	SRR8550325_PAIRED_rmdup.narrowPeak_peak_69318	1081	.	16.6369	111.164	108.18	1225
chr4	155085753	155087020	SRR8550325_PAIRED_rmdup.narrowPeak_peak_69319	2255	.	27.7282	229.128	225.562	739
chr4	155095327	155095711	SRR8550325_PAIRED_rmdup.narrowPeak_peak_69320	390	.	8.71457	41.5713	39.0485	146
chr4	155122563	155122881	SRR8550325_PAIRED_rmdup.narrowPeak_peak_69321	85	.	3.96117	10.642	8.55543	468
chr4	155133846	155134572	SRR8550325_PAIRED_rmdup.narrowPeak_peak_69322	380	.	8.58253	40.5688	38.055	353
chr4	155144040	155144529	SRR8550325_PAIRED_rmdup.narrowPeak_peak_69324	165	.	5.4136	18.776	16.5206	514
chr4	155150459	155151303	SRR8550325_PAIRED_rmdup.narrowPeak_peak_69325	590	.	11.2233	61.7573	59.0744	298
chr4	155161324	155161461	SRR8550325_PAIRED_rmdup.narrowPeak_peak_69326	24	.	2.50874	4.23318	2.40547	163
chr4	155173470	155173999	SRR8550325_PAIRED_rmdup.narrowPeak_peak_69327	451	.	9.5068	47.7194	45.1437	326
chr4	155178536	155178690	SRR8550325_PAIRED_rmdup.narrowPeak_peak_69329	85	.	3.96117	10.642	8.55543	227
chr4	155189763	155190188	SRR8550325_PAIRED_rmdup.narrowPeak_peak_69330	173	.	5.54564	19.5833	17.3149	170
chr4	155221715	155222597	SRR8550325_PAIRED_rmdup.narrowPeak_peak_69332	303	.	7.52622	32.796	30.3583	806
chr4	155223003	155223832	SRR8550325_PAIRED_rmdup.narrowPeak_peak_69333	1702	.	22.7107	173.506	170.201	442
chr4	155233896	155234181	SRR8550325_PAIRED_rmdup.narrowPeak_peak_69335	165	.	5.4136	18.776	16.5206	159
chr4	155235080	155235878	SRR8550325_PAIRED_rmdup.narrowPeak_peak_69336	266	.	6.99806	29.0862	26.6896	446
chr4	155249260	155250252	SRR8550325_PAIRED_rmdup.narrowPeak_peak_69337	503	.	10.167	53.0081	50.3895	584
chr4	155268589	155268739	SRR8550325_PAIRED_rmdup.narrowPeak_peak_69338	105	.	4.35728	12.7136	10.5751	101
chr4	155278091	155278423	SRR8550325_PAIRED_rmdup.narrowPeak_peak_69339	105	.	4.35728	12.7136	10.5751	79
chr4	155283052	155283843	SRR8550325_PAIRED_rmdup.narrowPeak_peak_69340	715	.	12.6757	74.3121	71.5444	475
chr4	155284587	155284875	SRR8550325_PAIRED_rmdup.narrowPeak_peak_69341	134	.	4.88544	15.653	13.4528	115
chr4	155307975	155308539	SRR8550325_PAIRED_rmdup.narrowPeak_peak_69342	514	.	10.299	54.0829	51.4561	298
chr4	155320699	155321025	SRR8550325_PAIRED_rmdup.narrowPeak_peak_69343	360	.	8.31845	38.5838	36.0885	82
chr4	155345048	155346039	SRR8550325_PAIRED_rmdup.narrowPeak_peak_69344	370	.	8.45049	39.5729	37.0683	1019
chr4	155360970	155362018	SRR8550325_PAIRED_rmdup.narrowPeak_peak_69345	715	.	12.6757	74.3121	71.5444	425
chr4	155397651	155398154	SRR8550325_PAIRED_rmdup.narrowPeak_peak_69347	266	.	6.99806	29.0862	26.6896	136
chr4	155408847	155409887	SRR8550325_PAIRED_rmdup.narrowPeak_peak_69348	750	.	13.0719	77.8333	75.0432	395
chr4	155469064	155469290	SRR8550325_PAIRED_rmdup.narrowPeak_peak_69349	127	.	4.7534	14.9002	12.7147	96
chr4	155481345	155481653	SRR8550325_PAIRED_rmdup.narrowPeak_peak_69350	390	.	8.71457	41.5713	39.0485	243
chr4	155491062	155491962	SRR8550325_PAIRED_rmdup.narrowPeak_peak_69351	579	.	11.0913	60.6453	57.9702	326
chr4	155492115	155492616	SRR8550325_PAIRED_rmdup.narrowPeak_peak_69352	214	.	6.20583	23.7673	21.4373	252
chr4	155562853	155564481	SRR8550325_PAIRED_rmdup.narrowPeak_peak_69354	2062	.	26.0117	209.734	206.257	1454
chr4	155600852	155602272	SRR8550325_PAIRED_rmdup.narrowPeak_peak_69356	1330	.	19.1456	136.16	133.043	772
chr4	155624317	155625157	SRR8550325_PAIRED_rmdup.narrowPeak_peak_69357	1902	.	24.5592	193.614	190.212	461
chr4	155652657	155654153	SRR8550325_PAIRED_rmdup.narrowPeak_peak_69358	249	.	6.73399	27.2792	24.9042	831
chr4	155654369	155654512	SRR8550325_PAIRED_rmdup.narrowPeak_peak_69359	149	.	5.14952	17.1927	14.9642	455
chr4	155654746	155655381	SRR8550325_PAIRED_rmdup.narrowPeak_peak_69359	149	.	5.14952	17.1927	14.9642	455
chr4	155668727	155669778	SRR8550325_PAIRED_rmdup.narrowPeak_peak_69360	2225	.	27.4641	226.121	222.569	737
chr4	155694125	155695165	SRR8550325_PAIRED_rmdup.narrowPeak_peak_69361	785	.	13.468	81.3937	78.5814	640
chr4	155704610	155705680	SRR8550325_PAIRED_rmdup.narrowPeak_peak_69363	1237	.	18.2214	126.818	123.749	476
chr4	155721615	155721889	SRR8550325_PAIRED_rmdup.narrowPeak_peak_69364	149	.	5.14952	17.1927	14.9642	270
chr4	155734204	155735813	SRR8550325_PAIRED_rmdup.narrowPeak_peak_69365	1702	.	22.7107	173.506	170.201	531
chr4	155760611	155761810	SRR8550325_PAIRED_rmdup.narrowPeak_peak_69366	2166	.	26.9359	220.132	216.608	571
chr4	155769799	155770872	SRR8550325_PAIRED_rmdup.narrowPeak_peak_69367	1237	.	18.2214	126.818	123.749	767
chr4	155774292	155774759	SRR8550325_PAIRED_rmdup.narrowPeak_peak_69368	590	.	11.2233	61.7573	59.0744	379
chr4	155784058	155784739	SRR8550325_PAIRED_rmdup.narrowPeak_peak_69370	821	.	13.8641	84.9922	82.1579	229
chr4	155802777	155803866	SRR8550325_PAIRED_rmdup.narrowPeak_peak_69371	703	.	12.5437	73.1473	70.3871	748
chr4	155811925	155812870	SRR8550325_PAIRED_rmdup.narrowPeak_peak_69372	1603	.	21.7864	163.635	160.379	513
chr4	155831027	155832053	SRR8550325_PAIRED_rmdup.narrowPeak_peak_69373	2033	.	25.7476	206.783	203.32	549
chr4	155833752	155834270	SRR8550325_PAIRED_rmdup.narrowPeak_peak_69374	503	.	10.167	53.0081	50.3895	295
chr4	155839473	155839950	SRR8550325_PAIRED_rmdup.narrowPeak_peak_69375	918	.	14.9204	94.7664	91.8743	230
chr4	155840907	155841146	SRR8550325_PAIRED_rmdup.narrowPeak_peak_69376	134	.	4.88544	15.653	13.4528	622
chr4	155841336	155841551	SRR8550325_PAIRED_rmdup.narrowPeak_peak_69376	134	.	4.88544	15.653	13.4528	622
chr4	155847006	155848109	SRR8550325_PAIRED_rmdup.narrowPeak_peak_69377	1290	.	18.7495	132.138	129.041	448
chr4	155859305	155859617	SRR8550325_PAIRED_rmdup.narrowPeak_peak_69378	472	.	9.77088	49.8175	47.2244	264
chr4	155869008	155869872	SRR8550325_PAIRED_rmdup.narrowPeak_peak_69379	1873	.	24.2952	190.712	187.324	505
chr4	155890712	155892838	SRR8550325_PAIRED_rmdup.narrowPeak_peak_69380	1830	.	23.899	186.378	183.011	1377
chr4	155943123	155944106	SRR8550325_PAIRED_rmdup.narrowPeak_peak_69381	2106	.	26.4078	214.178	210.68	605
chr4	155959392	155959651	SRR8550325_PAIRED_rmdup.narrowPeak_peak_69382	266	.	6.99806	29.0862	26.6896	110
chr4	155962314	155962993	SRR8550325_PAIRED_rmdup.narrowPeak_peak_69383	845	.	14.1282	87.4118	84.563	217
chr4	155991737	155993649	SRR8550325_PAIRED_rmdup.narrowPeak_peak_69384	2136	.	26.6719	217.151	213.64	801
chr4	156031429	156031880	SRR8550325_PAIRED_rmdup.narrowPeak_peak_69385	1330	.	19.1456	136.16	133.043	363
chr4	156032058	156032432	SRR8550325_PAIRED_rmdup.narrowPeak_peak_69386	149	.	5.14952	17.1927	14.9642	190
chr4	156033637	156033843	SRR8550325_PAIRED_rmdup.narrowPeak_peak_69387	181	.	5.67767	20.4007	18.1195	85
chr4	156034968	156035114	SRR8550325_PAIRED_rmdup.narrowPeak_peak_69388	79	.	3.82913	9.97888	7.91078	122
chr4	156059837	156060185	SRR8550325_PAIRED_rmdup.narrowPeak_peak_69389	112	.	4.48932	13.4302	11.2755	744
chr4	156077625	156078429	SRR8550325_PAIRED_rmdup.narrowPeak_peak_69392	493	.	10.035	51.9389	49.3287	396
chr4	156109069	156110341	SRR8550325_PAIRED_rmdup.narrowPeak_peak_69393	4214	.	43.8369	425.829	421.459	1170
chr4	156185858	156186720	SRR8550325_PAIRED_rmdup.narrowPeak_peak_69395	197	.	5.94175	22.065	19.7589	648
chr4	156188513	156188987	SRR8550325_PAIRED_rmdup.narrowPeak_peak_69396	119	.	4.62136	14.1592	11.9888	357
chr4	156196705	156198256	SRR8550325_PAIRED_rmdup.narrowPeak_peak_69397	2997	.	34.066	303.607	299.72	1534
chr4	156202894	156204258	SRR8550325_PAIRED_rmdup.narrowPeak_peak_69399	635	.	11.7515	66.2556	63.5411	919
chr4	156228257	156228627	SRR8550325_PAIRED_rmdup.narrowPeak_peak_69400	134	.	4.88544	15.653	13.4528	283
chr4	156233826	156234062	SRR8550325_PAIRED_rmdup.narrowPeak_peak_69401	1659	.	22.3146	169.26	165.976	2323
chr4	156234293	156234497	SRR8550325_PAIRED_rmdup.narrowPeak_peak_69401	1659	.	22.3146	169.26	165.976	2323
chr4	156234660	156236456	SRR8550325_PAIRED_rmdup.narrowPeak_peak_69401	1659	.	22.3146	169.26	165.976	2323
chr4	156254622	156254730	SRR8550325_PAIRED_rmdup.narrowPeak_peak_69403	60	.	3.43301	8.07807	6.06978	262
chr4	156255221	156255643	SRR8550325_PAIRED_rmdup.narrowPeak_peak_69403	60	.	3.43301	8.07807	6.06978	262
chr4_GL456216_random	13693	13992	SRR8550325_PAIRED_rmdup.narrowPeak_peak_69404	703	.	12.5437	73.1473	70.3871	216
chr4_GL456216_random	15660	17798	SRR8550325_PAIRED_rmdup.narrowPeak_peak_69405	4197	.	43.7049	424.126	419.762	674
chr4_GL456216_random	18381	18532	SRR8550325_PAIRED_rmdup.narrowPeak_peak_69406	19	.	2.3767	3.76182	1.96753	18
chr4_GL456216_random	39030	39093	SRR8550325_PAIRED_rmdup.narrowPeak_peak_69412	38	.	2.90486	5.77056	3.8563	104
chr4_GL456216_random	51096	51813	SRR8550325_PAIRED_rmdup.narrowPeak_peak_69413	119	.	4.62136	14.1592	11.9888	140
chr4_GL456216_random	52527	52972	SRR8550325_PAIRED_rmdup.narrowPeak_peak_69414	60	.	3.43301	8.07807	6.06978	335
chr4_JH584295_random	282	544	SRR8550325_PAIRED_rmdup.narrowPeak_peak_69415	54	.	3.30097	7.4757	5.48924	139
chr4_JH584295_random	1526	1883	SRR8550325_PAIRED_rmdup.narrowPeak_peak_69416	72	.	3.69709	9.33019	7.28128	345
chr5	3152207	3152595	SRR8550325_PAIRED_rmdup.narrowPeak_peak_69418	157	.	5.28156	17.979	15.737	326
chr5	3198321	3198523	SRR8550325_PAIRED_rmdup.narrowPeak_peak_69419	79	.	3.82913	9.97888	7.91078	96
chr5	3341147	3344824	SRR8550325_PAIRED_rmdup.narrowPeak_peak_69424	1317	.	19.0136	134.816	131.706	3352
chr5	3398952	3400673	SRR8550325_PAIRED_rmdup.narrowPeak_peak_69428	773	.	13.3359	80.2026	77.3977	1439
chr5	3405031	3405708	SRR8550325_PAIRED_rmdup.narrowPeak_peak_69429	579	.	11.0913	60.6453	57.9702	504
chr5	3466149	3466799	SRR8550325_PAIRED_rmdup.narrowPeak_peak_69433	482	.	9.90292	50.8754	48.2736	246
chr5	3486992	3487445	SRR8550325_PAIRED_rmdup.narrowPeak_peak_69434	134	.	4.88544	15.653	13.4528	624
chr5	3491170	3491505	SRR8550325_PAIRED_rmdup.narrowPeak_peak_69435	98	.	4.22525	12.0098	9.88794	160
chr5	3501323	3501738	SRR8550325_PAIRED_rmdup.narrowPeak_peak_69436	38	.	2.90486	5.77056	3.8563	301
chr5	3543507	3544579	SRR8550325_PAIRED_rmdup.narrowPeak_peak_69439	2605	.	30.7651	264.282	260.563	389
chr5	3595696	3596886	SRR8550325_PAIRED_rmdup.narrowPeak_peak_69440	2605	.	30.7651	264.282	260.563	472
chr5	3646666	3648119	SRR8550325_PAIRED_rmdup.narrowPeak_peak_69442	3076	.	34.7262	311.601	307.681	1195
chr5	3666863	3667341	SRR8550325_PAIRED_rmdup.narrowPeak_peak_69443	165	.	5.4136	18.776	16.5206	336
chr5	3802022	3803916	SRR8550325_PAIRED_rmdup.narrowPeak_peak_69444	2544	.	30.2369	258.095	254.402	903
chr5	3927839	3928553	SRR8550325_PAIRED_rmdup.narrowPeak_peak_69447	1343	.	19.2777	137.506	134.383	633
chr5	3928717	3929064	SRR8550325_PAIRED_rmdup.narrowPeak_peak_69447	1343	.	19.2777	137.506	134.383	633
chr5	3929620	3929765	SRR8550325_PAIRED_rmdup.narrowPeak_peak_69448	72	.	3.69709	9.33019	7.28128	60
chr5	3930789	3930989	SRR8550325_PAIRED_rmdup.narrowPeak_peak_69449	134	.	4.88544	15.653	13.4528	180
chr5	4023825	4024030	SRR8550325_PAIRED_rmdup.narrowPeak_peak_69451	240	.	6.60195	26.3883	24.0242	752
chr5	4024188	4024651	SRR8550325_PAIRED_rmdup.narrowPeak_peak_69451	240	.	6.60195	26.3883	24.0242	752
chr5	4103640	4105164	SRR8550325_PAIRED_rmdup.narrowPeak_peak_69452	3661	.	39.4796	370.332	366.172	933
chr5	4201444	4201578	SRR8550325_PAIRED_rmdup.narrowPeak_peak_69453	119	.	4.62136	14.1592	11.9888	115
chr5	4240201	4240395	SRR8550325_PAIRED_rmdup.narrowPeak_peak_69454	28	.	2.64078	4.72569	2.86714	155
chr5	4246208	4246443	SRR8550325_PAIRED_rmdup.narrowPeak_peak_69455	205	.	6.07379	22.9115	20.5933	176
chr5	4257168	4257838	SRR8550325_PAIRED_rmdup.narrowPeak_peak_69456	360	.	8.31845	38.5838	36.0885	281
chr5	4311469	4311901	SRR8550325_PAIRED_rmdup.narrowPeak_peak_69458	197	.	5.94175	22.065	19.7589	634
chr5	4325995	4326248	SRR8550325_PAIRED_rmdup.narrowPeak_peak_69459	134	.	4.88544	15.653	13.4528	172
chr5	4326467	4326736	SRR8550325_PAIRED_rmdup.narrowPeak_peak_69460	43	.	3.0369	6.32129	4.38156	42
chr5	4355778	4356121	SRR8550325_PAIRED_rmdup.narrowPeak_peak_69462	105	.	4.35728	12.7136	10.5751	188
chr5	4484852	4485379	SRR8550325_PAIRED_rmdup.narrowPeak_peak_69465	955	.	15.3165	98.4958	95.5822	1377
chr5	4485607	4486562	SRR8550325_PAIRED_rmdup.narrowPeak_peak_69465	955	.	15.3165	98.4958	95.5822	1377
chr5	4534349	4535285	SRR8550325_PAIRED_rmdup.narrowPeak_peak_69468	612	.	11.4874	63.9965	61.2977	328
chr5	4535720	4536460	SRR8550325_PAIRED_rmdup.narrowPeak_peak_69469	833	.	13.9961	86.2	83.3584	658
chr5	4560493	4561286	SRR8550325_PAIRED_rmdup.narrowPeak_peak_69472	294	.	7.39418	31.8569	29.4292	468
chr5	4561770	4561935	SRR8550325_PAIRED_rmdup.narrowPeak_peak_69473	54	.	3.30097	7.4757	5.48924	124
chr5	4562712	4563307	SRR8550325_PAIRED_rmdup.narrowPeak_peak_69474	482	.	9.90292	50.8754	48.2736	313
chr5	4623486	4624108	SRR8550325_PAIRED_rmdup.narrowPeak_peak_69477	461	.	9.63884	48.7655	46.1811	319
chr5	4638424	4638975	SRR8550325_PAIRED_rmdup.narrowPeak_peak_69479	134	.	4.88544	15.653	13.4528	169
chr5	4650319	4650578	SRR8550325_PAIRED_rmdup.narrowPeak_peak_69481	390	.	8.71457	41.5713	39.0485	448
chr5	4661987	4662303	SRR8550325_PAIRED_rmdup.narrowPeak_peak_69482	33	.	2.77282	5.23843	3.35113	202
chr5	4685656	4686117	SRR8550325_PAIRED_rmdup.narrowPeak_peak_69483	275	.	7.1301	30.0019	27.5947	197
chr5	4754844	4755221	SRR8550325_PAIRED_rmdup.narrowPeak_peak_69485	157	.	5.28156	17.979	15.737	571
chr5	4755862	4758587	SRR8550325_PAIRED_rmdup.narrowPeak_peak_69486	2965	.	33.802	300.421	296.547	2356
chr5	4776503	4777011	SRR8550325_PAIRED_rmdup.narrowPeak_peak_69487	266	.	6.99806	29.0862	26.6896	491
chr5	4805040	4805382	SRR8550325_PAIRED_rmdup.narrowPeak_peak_69489	149	.	5.14952	17.1927	14.9642	279
chr5	4812334	4812500	SRR8550325_PAIRED_rmdup.narrowPeak_peak_69490	173	.	5.54564	19.5833	17.3149	217
chr5	4821088	4821721	SRR8550325_PAIRED_rmdup.narrowPeak_peak_69491	294	.	7.39418	31.8569	29.4292	609
chr5	4826082	4826203	SRR8550325_PAIRED_rmdup.narrowPeak_peak_69492	142	.	5.01748	16.4173	14.2028	148
chr5	4834707	4835401	SRR8550325_PAIRED_rmdup.narrowPeak_peak_69493	1224	.	18.0893	125.495	122.434	710
chr5	4843080	4843275	SRR8550325_PAIRED_rmdup.narrowPeak_peak_69494	54	.	3.30097	7.4757	5.48924	109
chr5	4858142	4858630	SRR8550325_PAIRED_rmdup.narrowPeak_peak_69495	400	.	8.84661	42.5802	40.0484	364
chr5	4877028	4877662	SRR8550325_PAIRED_rmdup.narrowPeak_peak_69497	197	.	5.94175	22.065	19.7589	434
chr5	4912034	4912524	SRR8550325_PAIRED_rmdup.narrowPeak_peak_69498	482	.	9.90292	50.8754	48.2736	249
chr5	4918335	4918847	SRR8550325_PAIRED_rmdup.narrowPeak_peak_69499	231	.	6.46991	25.5058	23.1529	195
chr5	4948240	4948533	SRR8550325_PAIRED_rmdup.narrowPeak_peak_69500	157	.	5.28156	17.979	15.737	199
chr5	4959512	4959800	SRR8550325_PAIRED_rmdup.narrowPeak_peak_69501	85	.	3.96117	10.642	8.55543	127
chr5	4961876	4962577	SRR8550325_PAIRED_rmdup.narrowPeak_peak_69502	568	.	10.9592	59.5383	56.8712	230
chr5	5039908	5040056	SRR8550325_PAIRED_rmdup.narrowPeak_peak_69505	49	.	3.16893	6.8899	4.9262	181
chr5	5175163	5175557	SRR8550325_PAIRED_rmdup.narrowPeak_peak_69508	214	.	6.20583	23.7673	21.4373	156
chr5	5266626	5266720	SRR8550325_PAIRED_rmdup.narrowPeak_peak_69510	72	.	3.69709	9.33019	7.28128	203
chr5	5342905	5343347	SRR8550325_PAIRED_rmdup.narrowPeak_peak_69513	197	.	5.94175	22.065	19.7589	476
chr5	5354388	5355257	SRR8550325_PAIRED_rmdup.narrowPeak_peak_69514	231	.	6.46991	25.5058	23.1529	675
chr5	5379289	5381111	SRR8550325_PAIRED_rmdup.narrowPeak_peak_69517	3415	.	37.4991	345.619	341.56	1298
chr5	5381273	5381487	SRR8550325_PAIRED_rmdup.narrowPeak_peak_69517	3415	.	37.4991	345.619	341.56	1298
chr5	5494413	5494783	SRR8550325_PAIRED_rmdup.narrowPeak_peak_69521	351	.	8.18641	37.6015	35.1155	145
chr5	5513985	5515240	SRR8550325_PAIRED_rmdup.narrowPeak_peak_69523	3811	.	40.668	385.318	381.1	1100
chr5	5559065	5560015	SRR8550325_PAIRED_rmdup.narrowPeak_peak_69526	2482	.	29.7088	251.938	248.272	753
chr5	5573771	5574454	SRR8550325_PAIRED_rmdup.narrowPeak_peak_69527	390	.	8.71457	41.5713	39.0485	296
chr5	5646285	5646574	SRR8550325_PAIRED_rmdup.narrowPeak_peak_69528	294	.	7.39418	31.8569	29.4292	115
chr5	5663215	5663535	SRR8550325_PAIRED_rmdup.narrowPeak_peak_69529	72	.	3.69709	9.33019	7.28128	210
chr5	5663755	5664965	SRR8550325_PAIRED_rmdup.narrowPeak_peak_69530	1960	.	25.0874	199.444	196.015	524
chr5	5693375	5694634	SRR8550325_PAIRED_rmdup.narrowPeak_peak_69533	1548	.	21.2583	158.052	154.824	559
chr5	5748877	5750268	SRR8550325_PAIRED_rmdup.narrowPeak_peak_69536	2166	.	26.9359	220.132	216.608	683
chr5	5755002	5755320	SRR8550325_PAIRED_rmdup.narrowPeak_peak_69537	197	.	5.94175	22.065	19.7589	308
chr5	5845758	5846074	SRR8550325_PAIRED_rmdup.narrowPeak_peak_69539	461	.	9.63884	48.7655	46.1811	190
chr5	6329727	6330020	SRR8550325_PAIRED_rmdup.narrowPeak_peak_69542	189	.	5.80971	21.228	18.9342	146
chr5	6521180	6521407	SRR8550325_PAIRED_rmdup.narrowPeak_peak_69545	72	.	3.69709	9.33019	7.28128	195
chr5	7008391	7008672	SRR8550325_PAIRED_rmdup.narrowPeak_peak_69546	105	.	4.35728	12.7136	10.5751	390
chr5	7058643	7058878	SRR8550325_PAIRED_rmdup.narrowPeak_peak_69547	105	.	4.35728	12.7136	10.5751	222
chr5	7344032	7345486	SRR8550325_PAIRED_rmdup.narrowPeak_peak_69549	1069	.	16.5049	109.882	106.904	812
chr5	7517397	7518270	SRR8550325_PAIRED_rmdup.narrowPeak_peak_69550	142	.	5.01748	16.4173	14.2028	278
chr5	7540859	7541083	SRR8550325_PAIRED_rmdup.narrowPeak_peak_69551	231	.	6.46991	25.5058	23.1529	366
chr5	7820588	7820867	SRR8550325_PAIRED_rmdup.narrowPeak_peak_69553	79	.	3.82913	9.97888	7.91078	184
chr5	7957136	7957399	SRR8550325_PAIRED_rmdup.narrowPeak_peak_69556	85	.	3.96117	10.642	8.55543	302
chr5	7958077	7958227	SRR8550325_PAIRED_rmdup.narrowPeak_peak_69557	240	.	6.60195	26.3883	24.0242	98
chr5	7960162	7960688	SRR8550325_PAIRED_rmdup.narrowPeak_peak_69558	275	.	7.1301	30.0019	27.5947	503
chr5	7996590	7996957	SRR8550325_PAIRED_rmdup.narrowPeak_peak_69561	882	.	14.5243	91.0715	88.201	323
chr5	8055793	8057154	SRR8550325_PAIRED_rmdup.narrowPeak_peak_69562	2452	.	29.4447	248.871	245.218	724
chr5	8095104	8095387	SRR8550325_PAIRED_rmdup.narrowPeak_peak_69564	322	.	7.7903	34.6965	32.239	485
chr5	8145663	8145883	SRR8550325_PAIRED_rmdup.narrowPeak_peak_69566	60	.	3.43301	8.07807	6.06978	98
chr5	8164911	8165095	SRR8550325_PAIRED_rmdup.narrowPeak_peak_69567	119	.	4.62136	14.1592	11.9888	119
chr5	8293087	8293752	SRR8550325_PAIRED_rmdup.narrowPeak_peak_69568	331	.	7.92234	35.6577	33.1906	489
chr5	8297920	8298430	SRR8550325_PAIRED_rmdup.narrowPeak_peak_69569	312	.	7.65826	33.7425	31.2949	296
chr5	8349509	8349797	SRR8550325_PAIRED_rmdup.narrowPeak_peak_69571	66	.	3.56505	8.69641	6.66747	249
chr5	8356403	8356883	SRR8550325_PAIRED_rmdup.narrowPeak_peak_69572	134	.	4.88544	15.653	13.4528	123
chr5	8357152	8357660	SRR8550325_PAIRED_rmdup.narrowPeak_peak_69573	105	.	4.35728	12.7136	10.5751	101
chr5	8367058	8368467	SRR8550325_PAIRED_rmdup.narrowPeak_peak_69575	1772	.	23.3709	180.633	177.293	1228
chr5	8421928	8424341	SRR8550325_PAIRED_rmdup.narrowPeak_peak_69578	4729	.	47.7981	477.52	472.985	1330
chr5	8489642	8490130	SRR8550325_PAIRED_rmdup.narrowPeak_peak_69579	410	.	8.97865	43.5956	41.0548	295
chr5	8541305	8542125	SRR8550325_PAIRED_rmdup.narrowPeak_peak_69583	134	.	4.88544	15.653	13.4528	705
chr5	8544485	8544805	SRR8550325_PAIRED_rmdup.narrowPeak_peak_69585	119	.	4.62136	14.1592	11.9888	342
chr5	8621898	8623567	SRR8550325_PAIRED_rmdup.narrowPeak_peak_69586	3431	.	37.6311	347.256	343.19	1286
chr5	8659675	8660907	SRR8550325_PAIRED_rmdup.narrowPeak_peak_69588	669	.	12.1476	69.6804	66.9428	655
chr5	8675592	8676080	SRR8550325_PAIRED_rmdup.narrowPeak_peak_69589	173	.	5.54564	19.5833	17.3149	337
chr5	8727914	8728106	SRR8550325_PAIRED_rmdup.narrowPeak_peak_69591	98	.	4.22525	12.0098	9.88794	89
chr5	8797907	8798964	SRR8550325_PAIRED_rmdup.narrowPeak_peak_69595	931	.	15.0524	96.0057	93.1065	509
chr5	8840900	8841323	SRR8550325_PAIRED_rmdup.narrowPeak_peak_69599	400	.	8.84661	42.5802	40.0484	245
chr5	8868141	8868530	SRR8550325_PAIRED_rmdup.narrowPeak_peak_69601	205	.	6.07379	22.9115	20.5933	276
chr5	8893396	8894292	SRR8550325_PAIRED_rmdup.narrowPeak_peak_69603	1198	.	17.8253	122.86	119.813	640
chr5	8896392	8896640	SRR8550325_PAIRED_rmdup.narrowPeak_peak_69604	165	.	5.4136	18.776	16.5206	39
chr5	8917772	8917974	SRR8550325_PAIRED_rmdup.narrowPeak_peak_69606	72	.	3.69709	9.33019	7.28128	119
chr5	8996215	8998121	SRR8550325_PAIRED_rmdup.narrowPeak_peak_69608	3861	.	41.0641	390.339	386.101	1579
chr5	9056179	9056445	SRR8550325_PAIRED_rmdup.narrowPeak_peak_69613	514	.	10.299	54.0829	51.4561	213
chr5	9073323	9073493	SRR8550325_PAIRED_rmdup.narrowPeak_peak_69614	222	.	6.33787	24.6321	22.2906	217
chr5	9100069	9101815	SRR8550325_PAIRED_rmdup.narrowPeak_peak_69615	3711	.	39.8758	375.315	371.135	824
chr5	9111993	9112125	SRR8550325_PAIRED_rmdup.narrowPeak_peak_69616	525	.	10.4311	55.1632	52.5283	174
chr5	9114214	9114389	SRR8550325_PAIRED_rmdup.narrowPeak_peak_69617	54	.	3.30097	7.4757	5.48924	169
chr5	9160781	9162641	SRR8550325_PAIRED_rmdup.narrowPeak_peak_69620	5273	.	51.8913	532.068	527.377	1026
chr5	9169558	9169756	SRR8550325_PAIRED_rmdup.narrowPeak_peak_69621	54	.	3.30097	7.4757	5.48924	161
chr5	9265553	9266959	SRR8550325_PAIRED_rmdup.narrowPeak_peak_69625	1575	.	21.5223	160.838	157.596	777
chr5	9344487	9344764	SRR8550325_PAIRED_rmdup.narrowPeak_peak_69626	79	.	3.82913	9.97888	7.91078	268
chr5	9420098	9420292	SRR8550325_PAIRED_rmdup.narrowPeak_peak_69628	482	.	9.90292	50.8754	48.2736	233
chr5	9421137	9421447	SRR8550325_PAIRED_rmdup.narrowPeak_peak_69629	119	.	4.62136	14.1592	11.9888	192
chr5	9424437	9424762	SRR8550325_PAIRED_rmdup.narrowPeak_peak_69630	249	.	6.73399	27.2792	24.9042	694
chr5	9427564	9427829	SRR8550325_PAIRED_rmdup.narrowPeak_peak_69631	266	.	6.99806	29.0862	26.6896	346
chr5	9485816	9486314	SRR8550325_PAIRED_rmdup.narrowPeak_peak_69633	105	.	4.35728	12.7136	10.5751	284
chr5	9540920	9541225	SRR8550325_PAIRED_rmdup.narrowPeak_peak_69634	331	.	7.92234	35.6577	33.1906	163
chr5	9622929	9623554	SRR8550325_PAIRED_rmdup.narrowPeak_peak_69637	322	.	7.7903	34.6965	32.239	993
chr5	9724745	9726795	SRR8550325_PAIRED_rmdup.narrowPeak_peak_69638	2195	.	27.2	223.123	219.584	1512
chr5	9954612	9955256	SRR8550325_PAIRED_rmdup.narrowPeak_peak_69647	579	.	11.0913	60.6453	57.9702	417
chr5	10054601	10054817	SRR8550325_PAIRED_rmdup.narrowPeak_peak_69649	54	.	3.30097	7.4757	5.48924	147
chr5	10055603	10056029	SRR8550325_PAIRED_rmdup.narrowPeak_peak_69650	231	.	6.46991	25.5058	23.1529	406
chr5	10417282	10417444	SRR8550325_PAIRED_rmdup.narrowPeak_peak_69654	33	.	2.77282	5.23843	3.35113	231
chr5	10477398	10478309	SRR8550325_PAIRED_rmdup.narrowPeak_peak_69658	1146	.	17.2971	117.629	114.609	264
chr5	10585166	10585390	SRR8550325_PAIRED_rmdup.narrowPeak_peak_69661	149	.	5.14952	17.1927	14.9642	361
chr5	10633215	10633435	SRR8550325_PAIRED_rmdup.narrowPeak_peak_69663	105	.	4.35728	12.7136	10.5751	178
chr5	10648023	10648489	SRR8550325_PAIRED_rmdup.narrowPeak_peak_69664	197	.	5.94175	22.065	19.7589	303
chr5	10671937	10672211	SRR8550325_PAIRED_rmdup.narrowPeak_peak_69665	275	.	7.1301	30.0019	27.5947	167
chr5	10674170	10674655	SRR8550325_PAIRED_rmdup.narrowPeak_peak_69666	205	.	6.07379	22.9115	20.5933	230
chr5	10749274	10750181	SRR8550325_PAIRED_rmdup.narrowPeak_peak_69669	894	.	14.6563	92.2992	89.4214	652
chr5	10804366	10804783	SRR8550325_PAIRED_rmdup.narrowPeak_peak_69670	43	.	3.0369	6.32129	4.38156	89
chr5	11982977	11983293	SRR8550325_PAIRED_rmdup.narrowPeak_peak_69674	303	.	7.52622	32.796	30.3583	415
chr5	11986627	11986849	SRR8550325_PAIRED_rmdup.narrowPeak_peak_69675	79	.	3.82913	9.97888	7.91078	218
chr5	12006614	12006759	SRR8550325_PAIRED_rmdup.narrowPeak_peak_69676	79	.	3.82913	9.97888	7.91078	48
chr5	12029961	12030577	SRR8550325_PAIRED_rmdup.narrowPeak_peak_69677	715	.	12.6757	74.3121	71.5444	390
chr5	12093717	12094223	SRR8550325_PAIRED_rmdup.narrowPeak_peak_69678	514	.	10.299	54.0829	51.4561	429
chr5	12197406	12197862	SRR8550325_PAIRED_rmdup.narrowPeak_peak_69682	66	.	3.56505	8.69641	6.66747	397
chr5	12302108	12302162	SRR8550325_PAIRED_rmdup.narrowPeak_peak_69683	19	.	2.3767	3.76182	1.96753	36
chr5	12383048	12384140	SRR8550325_PAIRED_rmdup.narrowPeak_peak_69688	1645	.	22.1825	167.85	164.573	561
chr5	12423197	12423619	SRR8550325_PAIRED_rmdup.narrowPeak_peak_69693	214	.	6.20583	23.7673	21.4373	348
chr5	12441572	12443002	SRR8550325_PAIRED_rmdup.narrowPeak_peak_69695	2225	.	27.4641	226.121	222.569	386
chr5	12455189	12455401	SRR8550325_PAIRED_rmdup.narrowPeak_peak_69696	60	.	3.43301	8.07807	6.06978	138
chr5	12457729	12457900	SRR8550325_PAIRED_rmdup.narrowPeak_peak_69697	66	.	3.56505	8.69641	6.66747	52
chr5	12475490	12475706	SRR8550325_PAIRED_rmdup.narrowPeak_peak_69698	134	.	4.88544	15.653	13.4528	530
chr5	12476497	12476653	SRR8550325_PAIRED_rmdup.narrowPeak_peak_69699	119	.	4.62136	14.1592	11.9888	628
chr5	12476798	12477091	SRR8550325_PAIRED_rmdup.narrowPeak_peak_69699	119	.	4.62136	14.1592	11.9888	628
chr5	12498348	12499052	SRR8550325_PAIRED_rmdup.narrowPeak_peak_69701	715	.	12.6757	74.3121	71.5444	357
chr5	12507688	12507868	SRR8550325_PAIRED_rmdup.narrowPeak_peak_69706	105	.	4.35728	12.7136	10.5751	88
chr5	12525289	12525573	SRR8550325_PAIRED_rmdup.narrowPeak_peak_69708	60	.	3.43301	8.07807	6.06978	104
chr5	12530017	12530217	SRR8550325_PAIRED_rmdup.narrowPeak_peak_69709	112	.	4.48932	13.4302	11.2755	72
chr5	12541235	12541526	SRR8550325_PAIRED_rmdup.narrowPeak_peak_69710	285	.	7.26214	30.9255	28.5081	210
chr5	12562171	12562513	SRR8550325_PAIRED_rmdup.narrowPeak_peak_69711	360	.	8.31845	38.5838	36.0885	436
chr5	12564782	12565198	SRR8550325_PAIRED_rmdup.narrowPeak_peak_69712	285	.	7.26214	30.9255	28.5081	234
chr5	12572527	12572932	SRR8550325_PAIRED_rmdup.narrowPeak_peak_69713	105	.	4.35728	12.7136	10.5751	154
chr5	12579538	12579707	SRR8550325_PAIRED_rmdup.narrowPeak_peak_69714	28	.	2.64078	4.72569	2.86714	21
chr5	12634272	12635004	SRR8550325_PAIRED_rmdup.narrowPeak_peak_69716	165	.	5.4136	18.776	16.5206	638
chr5	12638745	12638972	SRR8550325_PAIRED_rmdup.narrowPeak_peak_69717	85	.	3.96117	10.642	8.55543	178
chr5	12665142	12665323	SRR8550325_PAIRED_rmdup.narrowPeak_peak_69720	134	.	4.88544	15.653	13.4528	168
chr5	12676631	12677117	SRR8550325_PAIRED_rmdup.narrowPeak_peak_69721	943	.	15.1845	97.2489	94.3425	1046
chr5	12751551	12751921	SRR8550325_PAIRED_rmdup.narrowPeak_peak_69724	257	.	6.86602	28.1786	25.7927	160
chr5	12824491	12825020	SRR8550325_PAIRED_rmdup.narrowPeak_peak_69725	66	.	3.56505	8.69641	6.66747	88
chr5	12856915	12857162	SRR8550325_PAIRED_rmdup.narrowPeak_peak_69727	197	.	5.94175	22.065	19.7589	347
chr5	12868675	12868967	SRR8550325_PAIRED_rmdup.narrowPeak_peak_69728	66	.	3.56505	8.69641	6.66747	135
chr5	12878661	12878881	SRR8550325_PAIRED_rmdup.narrowPeak_peak_69729	127	.	4.7534	14.9002	12.7147	146
chr5	12948276	12948449	SRR8550325_PAIRED_rmdup.narrowPeak_peak_69732	127	.	4.7534	14.9002	12.7147	274
chr5	12981724	12981887	SRR8550325_PAIRED_rmdup.narrowPeak_peak_69735	134	.	4.88544	15.653	13.4528	111
chr5	12998370	12999100	SRR8550325_PAIRED_rmdup.narrowPeak_peak_69737	430	.	9.24273	45.6452	43.0868	223
chr5	13005146	13005442	SRR8550325_PAIRED_rmdup.narrowPeak_peak_69739	257	.	6.86602	28.1786	25.7927	305
chr5	13006903	13007539	SRR8550325_PAIRED_rmdup.narrowPeak_peak_69740	249	.	6.73399	27.2792	24.9042	385
chr5	13033176	13033640	SRR8550325_PAIRED_rmdup.narrowPeak_peak_69743	214	.	6.20583	23.7673	21.4373	359
chr5	13035966	13036964	SRR8550325_PAIRED_rmdup.narrowPeak_peak_69744	380	.	8.58253	40.5688	38.055	359
chr5	13058908	13059849	SRR8550325_PAIRED_rmdup.narrowPeak_peak_69745	1465	.	20.466	149.758	146.572	347
chr5	13066744	13067538	SRR8550325_PAIRED_rmdup.narrowPeak_peak_69746	646	.	11.8835	67.3924	64.6701	547
chr5	13084890	13085239	SRR8550325_PAIRED_rmdup.narrowPeak_peak_69747	222	.	6.33787	24.6321	22.2906	285
chr5	13124597	13126796	SRR8550325_PAIRED_rmdup.narrowPeak_peak_69749	1960	.	25.0874	199.444	196.015	759
chr5	13126941	13127792	SRR8550325_PAIRED_rmdup.narrowPeak_peak_69749	1960	.	25.0874	199.444	196.015	759
chr5	13144783	13145168	SRR8550325_PAIRED_rmdup.narrowPeak_peak_69750	514	.	10.299	54.0829	51.4561	633
chr5	13167049	13167149	SRR8550325_PAIRED_rmdup.narrowPeak_peak_69751	60	.	3.43301	8.07807	6.06978	119
chr5	13197559	13198480	SRR8550325_PAIRED_rmdup.narrowPeak_peak_69753	1043	.	16.2408	107.326	104.363	476
chr5	13199627	13200029	SRR8550325_PAIRED_rmdup.narrowPeak_peak_69754	503	.	10.167	53.0081	50.3895	441
chr5	13314175	13314350	SRR8550325_PAIRED_rmdup.narrowPeak_peak_69760	66	.	3.56505	8.69641	6.66747	103
chr5	13318901	13319171	SRR8550325_PAIRED_rmdup.narrowPeak_peak_69762	214	.	6.20583	23.7673	21.4373	143
chr5	13331336	13331791	SRR8550325_PAIRED_rmdup.narrowPeak_peak_69764	189	.	5.80971	21.228	18.9342	405
chr5	13332991	13333159	SRR8550325_PAIRED_rmdup.narrowPeak_peak_69765	92	.	4.09321	11.3191	9.2146	124
chr5	13345582	13345952	SRR8550325_PAIRED_rmdup.narrowPeak_peak_69766	72	.	3.69709	9.33019	7.28128	102
chr5	13358782	13359360	SRR8550325_PAIRED_rmdup.narrowPeak_peak_69770	514	.	10.299	54.0829	51.4561	199
chr5	13360504	13361110	SRR8550325_PAIRED_rmdup.narrowPeak_peak_69771	285	.	7.26214	30.9255	28.5081	596
chr5	13397866	13397947	SRR8550325_PAIRED_rmdup.narrowPeak_peak_69774	28	.	2.64078	4.72569	2.86714	161
chr5	13398393	13398881	SRR8550325_PAIRED_rmdup.narrowPeak_peak_69775	165	.	5.4136	18.776	16.5206	352
chr5	13399107	13400711	SRR8550325_PAIRED_rmdup.narrowPeak_peak_69776	894	.	14.6563	92.2992	89.4214	353
chr5	13402461	13402771	SRR8550325_PAIRED_rmdup.narrowPeak_peak_69777	54	.	3.30097	7.4757	5.48924	482
chr5	13405480	13405749	SRR8550325_PAIRED_rmdup.narrowPeak_peak_69778	590	.	11.2233	61.7573	59.0744	136
chr5	13439249	13439744	SRR8550325_PAIRED_rmdup.narrowPeak_peak_69781	612	.	11.4874	63.9965	61.2977	408
chr5	13488527	13489124	SRR8550325_PAIRED_rmdup.narrowPeak_peak_69785	525	.	10.4311	55.1632	52.5283	337
chr5	13503042	13503288	SRR8550325_PAIRED_rmdup.narrowPeak_peak_69786	38	.	2.90486	5.77056	3.8563	353
chr5	13526937	13527473	SRR8550325_PAIRED_rmdup.narrowPeak_peak_69788	546	.	10.6952	57.3401	54.6891	533
chr5	13628746	13629328	SRR8550325_PAIRED_rmdup.narrowPeak_peak_69796	1730	.	22.9748	176.349	173.03	408
chr5	13661452	13661590	SRR8550325_PAIRED_rmdup.narrowPeak_peak_69798	49	.	3.16893	6.8899	4.9262	267
chr5	13690931	13691621	SRR8550325_PAIRED_rmdup.narrowPeak_peak_69799	222	.	6.33787	24.6321	22.2906	175
chr5	13722477	13722687	SRR8550325_PAIRED_rmdup.narrowPeak_peak_69803	79	.	3.82913	9.97888	7.91078	27
chr5	13908076	13908842	SRR8550325_PAIRED_rmdup.narrowPeak_peak_69804	1107	.	16.901	113.74	110.741	493
chr5	13970557	13970724	SRR8550325_PAIRED_rmdup.narrowPeak_peak_69807	79	.	3.82913	9.97888	7.91078	149
chr5	13974550	13974943	SRR8550325_PAIRED_rmdup.narrowPeak_peak_69808	149	.	5.14952	17.1927	14.9642	193
chr5	13977212	13978006	SRR8550325_PAIRED_rmdup.narrowPeak_peak_69809	482	.	9.90292	50.8754	48.2736	602
chr5	13992803	13993274	SRR8550325_PAIRED_rmdup.narrowPeak_peak_69810	105	.	4.35728	12.7136	10.5751	463
chr5	14025108	14026095	SRR8550325_PAIRED_rmdup.narrowPeak_peak_69811	351	.	8.18641	37.6015	35.1155	417
chr5	14092651	14092845	SRR8550325_PAIRED_rmdup.narrowPeak_peak_69816	98	.	4.22525	12.0098	9.88794	195
chr5	14094368	14094603	SRR8550325_PAIRED_rmdup.narrowPeak_peak_69817	72	.	3.69709	9.33019	7.28128	353
chr5	14135960	14136089	SRR8550325_PAIRED_rmdup.narrowPeak_peak_69818	49	.	3.16893	6.8899	4.9262	126
chr5	14218654	14219106	SRR8550325_PAIRED_rmdup.narrowPeak_peak_69821	189	.	5.80971	21.228	18.9342	200
chr5	14228765	14229466	SRR8550325_PAIRED_rmdup.narrowPeak_peak_69822	370	.	8.45049	39.5729	37.0683	171
chr5	14236944	14237195	SRR8550325_PAIRED_rmdup.narrowPeak_peak_69824	240	.	6.60195	26.3883	24.0242	326
chr5	14252582	14252883	SRR8550325_PAIRED_rmdup.narrowPeak_peak_69826	240	.	6.60195	26.3883	24.0242	262
chr5	14253312	14253803	SRR8550325_PAIRED_rmdup.narrowPeak_peak_69827	312	.	7.65826	33.7425	31.2949	282
chr5	14337573	14337832	SRR8550325_PAIRED_rmdup.narrowPeak_peak_69829	85	.	3.96117	10.642	8.55543	196
chr5	14360557	14360814	SRR8550325_PAIRED_rmdup.narrowPeak_peak_69831	165	.	5.4136	18.776	16.5206	119
chr5	14389329	14389629	SRR8550325_PAIRED_rmdup.narrowPeak_peak_69832	420	.	9.11069	44.6173	42.0677	81
chr5	14514471	14515677	SRR8550325_PAIRED_rmdup.narrowPeak_peak_69836	4062	.	42.6486	410.546	406.232	690
chr5	14610595	14610770	SRR8550325_PAIRED_rmdup.narrowPeak_peak_69837	49	.	3.16893	6.8899	4.9262	33
chr5	14807029	14807568	SRR8550325_PAIRED_rmdup.narrowPeak_peak_69841	845	.	14.1282	87.4118	84.563	276
chr5	15746522	15746661	SRR8550325_PAIRED_rmdup.narrowPeak_peak_69904	43	.	3.0369	6.32129	4.38156	49
chr5	15747414	15747664	SRR8550325_PAIRED_rmdup.narrowPeak_peak_69905	1506	.	20.8622	153.892	150.685	633
chr5	15747821	15748446	SRR8550325_PAIRED_rmdup.narrowPeak_peak_69905	1506	.	20.8622	153.892	150.685	633
chr5	15792188	15792431	SRR8550325_PAIRED_rmdup.narrowPeak_peak_69906	54	.	3.30097	7.4757	5.48924	532
chr5	15838115	15838429	SRR8550325_PAIRED_rmdup.narrowPeak_peak_69909	503	.	10.167	53.0081	50.3895	181
chr5	15850171	15850528	SRR8550325_PAIRED_rmdup.narrowPeak_peak_69910	472	.	9.77088	49.8175	47.2244	251
chr5	15896797	15897055	SRR8550325_PAIRED_rmdup.narrowPeak_peak_69912	312	.	7.65826	33.7425	31.2949	278
chr5	15933652	15935953	SRR8550325_PAIRED_rmdup.narrowPeak_peak_69915	2544	.	30.2369	258.095	254.402	1526
chr5	15983216	15983774	SRR8550325_PAIRED_rmdup.narrowPeak_peak_69916	430	.	9.24273	45.6452	43.0868	254
chr5	16002471	16002885	SRR8550325_PAIRED_rmdup.narrowPeak_peak_69917	181	.	5.67767	20.4007	18.1195	373
chr5	16024604	16025224	SRR8550325_PAIRED_rmdup.narrowPeak_peak_69919	249	.	6.73399	27.2792	24.9042	145
chr5	16028835	16029274	SRR8550325_PAIRED_rmdup.narrowPeak_peak_69920	894	.	14.6563	92.2992	89.4214	268
chr5	16062800	16063106	SRR8550325_PAIRED_rmdup.narrowPeak_peak_69922	142	.	5.01748	16.4173	14.2028	152
chr5	16064130	16064951	SRR8550325_PAIRED_rmdup.narrowPeak_peak_69923	249	.	6.73399	27.2792	24.9042	518
chr5	16065691	16066191	SRR8550325_PAIRED_rmdup.narrowPeak_peak_69924	482	.	9.90292	50.8754	48.2736	383
chr5	16132117	16132287	SRR8550325_PAIRED_rmdup.narrowPeak_peak_69929	43	.	3.0369	6.32129	4.38156	45
chr5	16199914	16200075	SRR8550325_PAIRED_rmdup.narrowPeak_peak_69934	322	.	7.7903	34.6965	32.239	75
chr5	16203517	16203729	SRR8550325_PAIRED_rmdup.narrowPeak_peak_69935	119	.	4.62136	14.1592	11.9888	75
chr5	16221847	16222045	SRR8550325_PAIRED_rmdup.narrowPeak_peak_69936	24	.	2.50874	4.23318	2.40547	125
chr5	16293210	16293396	SRR8550325_PAIRED_rmdup.narrowPeak_peak_69941	119	.	4.62136	14.1592	11.9888	226
chr5	16309553	16310043	SRR8550325_PAIRED_rmdup.narrowPeak_peak_69942	441	.	9.37476	46.6793	44.1123	280
chr5	16354690	16354979	SRR8550325_PAIRED_rmdup.narrowPeak_peak_69943	149	.	5.14952	17.1927	14.9642	372
chr5	16410220	16410425	SRR8550325_PAIRED_rmdup.narrowPeak_peak_69945	119	.	4.62136	14.1592	11.9888	144
chr5	16469925	16470240	SRR8550325_PAIRED_rmdup.narrowPeak_peak_69947	441	.	9.37476	46.6793	44.1123	694
chr5	16470390	16470771	SRR8550325_PAIRED_rmdup.narrowPeak_peak_69947	441	.	9.37476	46.6793	44.1123	694
chr5	16496235	16497236	SRR8550325_PAIRED_rmdup.narrowPeak_peak_69948	906	.	14.7884	93.5309	90.6459	726
chr5	16499780	16500520	SRR8550325_PAIRED_rmdup.narrowPeak_peak_69949	568	.	10.9592	59.5383	56.8712	389
chr5	16513860	16514259	SRR8550325_PAIRED_rmdup.narrowPeak_peak_69950	119	.	4.62136	14.1592	11.9888	217
chr5	16515229	16515574	SRR8550325_PAIRED_rmdup.narrowPeak_peak_69951	266	.	6.99806	29.0862	26.6896	139
chr5	16524153	16524897	SRR8550325_PAIRED_rmdup.narrowPeak_peak_69953	275	.	7.1301	30.0019	27.5947	547
chr5	16525219	16525460	SRR8550325_PAIRED_rmdup.narrowPeak_peak_69954	294	.	7.39418	31.8569	29.4292	107
chr5	16553076	16554114	SRR8550325_PAIRED_rmdup.narrowPeak_peak_69957	430	.	9.24273	45.6452	43.0868	563
chr5	16557196	16557420	SRR8550325_PAIRED_rmdup.narrowPeak_peak_69958	105	.	4.35728	12.7136	10.5751	204
chr5	16557993	16558202	SRR8550325_PAIRED_rmdup.narrowPeak_peak_69959	28	.	2.64078	4.72569	2.86714	57
chr5	16577893	16578738	SRR8550325_PAIRED_rmdup.narrowPeak_peak_69961	390	.	8.71457	41.5713	39.0485	232
chr5	16594948	16595162	SRR8550325_PAIRED_rmdup.narrowPeak_peak_69962	240	.	6.60195	26.3883	24.0242	163
chr5	16597934	16598380	SRR8550325_PAIRED_rmdup.narrowPeak_peak_69964	240	.	6.60195	26.3883	24.0242	213
chr5	16608917	16609057	SRR8550325_PAIRED_rmdup.narrowPeak_peak_69965	33	.	2.77282	5.23843	3.35113	73
chr5	16623684	16624066	SRR8550325_PAIRED_rmdup.narrowPeak_peak_69966	312	.	7.65826	33.7425	31.2949	175
chr5	16646470	16646698	SRR8550325_PAIRED_rmdup.narrowPeak_peak_69967	43	.	3.0369	6.32129	4.38156	288
chr5	16658420	16658588	SRR8550325_PAIRED_rmdup.narrowPeak_peak_69969	28	.	2.64078	4.72569	2.86714	253
chr5	16778402	16779394	SRR8550325_PAIRED_rmdup.narrowPeak_peak_69971	2077	.	26.1437	211.213	207.729	505
chr5	16869518	16869993	SRR8550325_PAIRED_rmdup.narrowPeak_peak_69975	351	.	8.18641	37.6015	35.1155	245
chr5	16894212	16894408	SRR8550325_PAIRED_rmdup.narrowPeak_peak_69976	105	.	4.35728	12.7136	10.5751	176
chr5	16947562	16947859	SRR8550325_PAIRED_rmdup.narrowPeak_peak_69978	451	.	9.5068	47.7194	45.1437	104
chr5	17007187	17007534	SRR8550325_PAIRED_rmdup.narrowPeak_peak_69981	119	.	4.62136	14.1592	11.9888	113
chr5	17016894	17017549	SRR8550325_PAIRED_rmdup.narrowPeak_peak_69982	331	.	7.92234	35.6577	33.1906	105
chr5	17110750	17111168	SRR8550325_PAIRED_rmdup.narrowPeak_peak_69984	833	.	13.9961	86.2	83.3584	369
chr5	17211036	17211118	SRR8550325_PAIRED_rmdup.narrowPeak_peak_69989	79	.	3.82913	9.97888	7.91078	71
chr5	17419295	17419664	SRR8550325_PAIRED_rmdup.narrowPeak_peak_69996	249	.	6.73399	27.2792	24.9042	145
chr5	17455249	17455384	SRR8550325_PAIRED_rmdup.narrowPeak_peak_69998	38	.	2.90486	5.77056	3.8563	195
chr5	17490187	17490455	SRR8550325_PAIRED_rmdup.narrowPeak_peak_69999	173	.	5.54564	19.5833	17.3149	213
chr5	17556093	17556378	SRR8550325_PAIRED_rmdup.narrowPeak_peak_70002	205	.	6.07379	22.9115	20.5933	193
chr5	17573602	17575281	SRR8550325_PAIRED_rmdup.narrowPeak_peak_70003	2513	.	29.9728	255.012	251.333	1067
chr5	17575719	17575732	SRR8550325_PAIRED_rmdup.narrowPeak_peak_70003	2513	.	29.9728	255.012	251.333	1067
chr5	17620388	17621045	SRR8550325_PAIRED_rmdup.narrowPeak_peak_70007	472	.	9.77088	49.8175	47.2244	484
chr5	17629699	17630427	SRR8550325_PAIRED_rmdup.narrowPeak_peak_70010	231	.	6.46991	25.5058	23.1529	553
chr5	17648218	17648567	SRR8550325_PAIRED_rmdup.narrowPeak_peak_70012	142	.	5.01748	16.4173	14.2028	364
chr5	17655377	17655606	SRR8550325_PAIRED_rmdup.narrowPeak_peak_70013	134	.	4.88544	15.653	13.4528	172
chr5	17704044	17704688	SRR8550325_PAIRED_rmdup.narrowPeak_peak_70018	646	.	11.8835	67.3924	64.6701	387
chr5	17707195	17707338	SRR8550325_PAIRED_rmdup.narrowPeak_peak_70019	54	.	3.30097	7.4757	5.48924	113
chr5	17712232	17712488	SRR8550325_PAIRED_rmdup.narrowPeak_peak_70020	79	.	3.82913	9.97888	7.91078	246
chr5	17724071	17724605	SRR8550325_PAIRED_rmdup.narrowPeak_peak_70022	181	.	5.67767	20.4007	18.1195	282
chr5	17728093	17728288	SRR8550325_PAIRED_rmdup.narrowPeak_peak_70023	24	.	2.50874	4.23318	2.40547	7
chr5	17739765	17740056	SRR8550325_PAIRED_rmdup.narrowPeak_peak_70024	105	.	4.35728	12.7136	10.5751	231
chr5	17746858	17747416	SRR8550325_PAIRED_rmdup.narrowPeak_peak_70025	231	.	6.46991	25.5058	23.1529	472
chr5	17765968	17766465	SRR8550325_PAIRED_rmdup.narrowPeak_peak_70026	430	.	9.24273	45.6452	43.0868	249
chr5	17772850	17773037	SRR8550325_PAIRED_rmdup.narrowPeak_peak_70027	173	.	5.54564	19.5833	17.3149	283
chr5	17816151	17816428	SRR8550325_PAIRED_rmdup.narrowPeak_peak_70028	72	.	3.69709	9.33019	7.28128	266
chr5	17821529	17821860	SRR8550325_PAIRED_rmdup.narrowPeak_peak_70029	231	.	6.46991	25.5058	23.1529	138
chr5	17888799	17888952	SRR8550325_PAIRED_rmdup.narrowPeak_peak_70031	54	.	3.30097	7.4757	5.48924	34
chr5	17900506	17900740	SRR8550325_PAIRED_rmdup.narrowPeak_peak_70032	165	.	5.4136	18.776	16.5206	370
chr5	17904906	17905237	SRR8550325_PAIRED_rmdup.narrowPeak_peak_70033	105	.	4.35728	12.7136	10.5751	166
chr5	17928374	17929342	SRR8550325_PAIRED_rmdup.narrowPeak_peak_70034	380	.	8.58253	40.5688	38.055	452
chr5	18005331	18005485	SRR8550325_PAIRED_rmdup.narrowPeak_peak_70037	24	.	2.50874	4.23318	2.40547	82
chr5	18036046	18036269	SRR8550325_PAIRED_rmdup.narrowPeak_peak_70039	79	.	3.82913	9.97888	7.91078	166
chr5	18042977	18043444	SRR8550325_PAIRED_rmdup.narrowPeak_peak_70040	360	.	8.31845	38.5838	36.0885	271
chr5	18087911	18088445	SRR8550325_PAIRED_rmdup.narrowPeak_peak_70042	968	.	15.4486	99.7464	96.8256	448
chr5	18089923	18090448	SRR8550325_PAIRED_rmdup.narrowPeak_peak_70043	441	.	9.37476	46.6793	44.1123	313
chr5	18209396	18209637	SRR8550325_PAIRED_rmdup.narrowPeak_peak_70048	257	.	6.86602	28.1786	25.7927	294
chr5	18249191	18249541	SRR8550325_PAIRED_rmdup.narrowPeak_peak_70049	165	.	5.4136	18.776	16.5206	148
chr5	18273894	18274256	SRR8550325_PAIRED_rmdup.narrowPeak_peak_70050	536	.	10.5631	56.249	53.606	868
chr5	18274409	18274957	SRR8550325_PAIRED_rmdup.narrowPeak_peak_70050	536	.	10.5631	56.249	53.606	868
chr5	18358122	18358431	SRR8550325_PAIRED_rmdup.narrowPeak_peak_70053	119	.	4.62136	14.1592	11.9888	240
chr5	18359309	18361107	SRR8550325_PAIRED_rmdup.narrowPeak_peak_70054	3044	.	34.4622	308.398	304.492	1259
chr5	18445939	18446432	SRR8550325_PAIRED_rmdup.narrowPeak_peak_70057	692	.	12.4117	71.9871	69.2343	334
chr5	18457842	18458211	SRR8550325_PAIRED_rmdup.narrowPeak_peak_70058	98	.	4.22525	12.0098	9.88794	378
chr5	18472116	18472363	SRR8550325_PAIRED_rmdup.narrowPeak_peak_70059	72	.	3.69709	9.33019	7.28128	232
chr5	18502956	18503115	SRR8550325_PAIRED_rmdup.narrowPeak_peak_70061	119	.	4.62136	14.1592	11.9888	75
chr5	18916903	18917340	SRR8550325_PAIRED_rmdup.narrowPeak_peak_70065	331	.	7.92234	35.6577	33.1906	231
chr5	18952659	18953010	SRR8550325_PAIRED_rmdup.narrowPeak_peak_70066	331	.	7.92234	35.6577	33.1906	211
chr5	18958465	18958781	SRR8550325_PAIRED_rmdup.narrowPeak_peak_70067	79	.	3.82913	9.97888	7.91078	250
chr5	19071763	19072097	SRR8550325_PAIRED_rmdup.narrowPeak_peak_70069	214	.	6.20583	23.7673	21.4373	160
chr5	19129619	19130011	SRR8550325_PAIRED_rmdup.narrowPeak_peak_70070	72	.	3.69709	9.33019	7.28128	487
chr5	19171420	19171668	SRR8550325_PAIRED_rmdup.narrowPeak_peak_70071	60	.	3.43301	8.07807	6.06978	60
chr5	19225878	19228491	SRR8550325_PAIRED_rmdup.narrowPeak_peak_70072	2330	.	28.3884	236.681	233.082	738
chr5	19247347	19247873	SRR8550325_PAIRED_rmdup.narrowPeak_peak_70073	266	.	6.99806	29.0862	26.6896	232
chr5	19392365	19392561	SRR8550325_PAIRED_rmdup.narrowPeak_peak_70075	127	.	4.7534	14.9002	12.7147	88
chr5	19400993	19401425	SRR8550325_PAIRED_rmdup.narrowPeak_peak_70076	400	.	8.84661	42.5802	40.0484	243
chr5	19522267	19522524	SRR8550325_PAIRED_rmdup.narrowPeak_peak_70079	275	.	7.1301	30.0019	27.5947	243
chr5	19543436	19543634	SRR8550325_PAIRED_rmdup.narrowPeak_peak_70080	214	.	6.20583	23.7673	21.4373	312
chr5	19582392	19582646	SRR8550325_PAIRED_rmdup.narrowPeak_peak_70082	134	.	4.88544	15.653	13.4528	224
chr5	19583302	19583564	SRR8550325_PAIRED_rmdup.narrowPeak_peak_70083	85	.	3.96117	10.642	8.55543	180
chr5	19746964	19747115	SRR8550325_PAIRED_rmdup.narrowPeak_peak_70089	33	.	2.77282	5.23843	3.35113	42
chr5	19872154	19872424	SRR8550325_PAIRED_rmdup.narrowPeak_peak_70093	331	.	7.92234	35.6577	33.1906	353
chr5	19907762	19908280	SRR8550325_PAIRED_rmdup.narrowPeak_peak_70095	189	.	5.80971	21.228	18.9342	312
chr5	19908644	19908992	SRR8550325_PAIRED_rmdup.narrowPeak_peak_70096	92	.	4.09321	11.3191	9.2146	73
chr5	20003946	20004139	SRR8550325_PAIRED_rmdup.narrowPeak_peak_70100	79	.	3.82913	9.97888	7.91078	281
chr5	20056065	20057322	SRR8550325_PAIRED_rmdup.narrowPeak_peak_70104	231	.	6.46991	25.5058	23.1529	650
chr5	20080592	20081137	SRR8550325_PAIRED_rmdup.narrowPeak_peak_70105	833	.	13.9961	86.2	83.3584	579
chr5	20110289	20110471	SRR8550325_PAIRED_rmdup.narrowPeak_peak_70106	28	.	2.64078	4.72569	2.86714	21
chr5	20116759	20117117	SRR8550325_PAIRED_rmdup.narrowPeak_peak_70107	134	.	4.88544	15.653	13.4528	255
chr5	20140765	20141039	SRR8550325_PAIRED_rmdup.narrowPeak_peak_70109	249	.	6.73399	27.2792	24.9042	481
chr5	20153845	20153994	SRR8550325_PAIRED_rmdup.narrowPeak_peak_70110	197	.	5.94175	22.065	19.7589	92
chr5	20259915	20260072	SRR8550325_PAIRED_rmdup.narrowPeak_peak_70112	149	.	5.14952	17.1927	14.9642	78
chr5	20294574	20294960	SRR8550325_PAIRED_rmdup.narrowPeak_peak_70114	165	.	5.4136	18.776	16.5206	436
chr5	20496901	20497564	SRR8550325_PAIRED_rmdup.narrowPeak_peak_70117	715	.	12.6757	74.3121	71.5444	575
chr5	20498692	20499504	SRR8550325_PAIRED_rmdup.narrowPeak_peak_70118	451	.	9.5068	47.7194	45.1437	421
chr5	20509726	20509807	SRR8550325_PAIRED_rmdup.narrowPeak_peak_70119	85	.	3.96117	10.642	8.55543	251
chr5	20512532	20513075	SRR8550325_PAIRED_rmdup.narrowPeak_peak_70120	142	.	5.01748	16.4173	14.2028	79
chr5	20536674	20537116	SRR8550325_PAIRED_rmdup.narrowPeak_peak_70121	451	.	9.5068	47.7194	45.1437	220
chr5	20544443	20544631	SRR8550325_PAIRED_rmdup.narrowPeak_peak_70123	266	.	6.99806	29.0862	26.6896	97
chr5	20575690	20576165	SRR8550325_PAIRED_rmdup.narrowPeak_peak_70126	149	.	5.14952	17.1927	14.9642	340
chr5	20604025	20604594	SRR8550325_PAIRED_rmdup.narrowPeak_peak_70128	980	.	15.5806	101.001	98.0727	359
chr5	20675295	20675616	SRR8550325_PAIRED_rmdup.narrowPeak_peak_70134	165	.	5.4136	18.776	16.5206	75
chr5	20676283	20676876	SRR8550325_PAIRED_rmdup.narrowPeak_peak_70135	1094	.	16.7689	112.451	109.459	341
chr5	20701377	20703336	SRR8550325_PAIRED_rmdup.narrowPeak_peak_70138	1974	.	25.2194	200.907	197.471	967
chr5	20744476	20744844	SRR8550325_PAIRED_rmdup.narrowPeak_peak_70139	173	.	5.54564	19.5833	17.3149	195
chr5	20753836	20754351	SRR8550325_PAIRED_rmdup.narrowPeak_peak_70140	149	.	5.14952	17.1927	14.9642	426
chr5	20880713	20880849	SRR8550325_PAIRED_rmdup.narrowPeak_peak_70143	7570	.	68.3962	762.044	757.041	1564
chr5	20881143	20883036	SRR8550325_PAIRED_rmdup.narrowPeak_peak_70143	7570	.	68.3962	762.044	757.041	1564
chr5	20913653	20914052	SRR8550325_PAIRED_rmdup.narrowPeak_peak_70144	205	.	6.07379	22.9115	20.5933	273
chr5	20950188	20950399	SRR8550325_PAIRED_rmdup.narrowPeak_peak_70146	33	.	2.77282	5.23843	3.35113	47
chr5	20950735	20952270	SRR8550325_PAIRED_rmdup.narrowPeak_peak_70147	3028	.	34.3301	306.799	302.899	1064
chr5	20968845	20969173	SRR8550325_PAIRED_rmdup.narrowPeak_peak_70148	43	.	3.0369	6.32129	4.38156	113
chr5	20974046	20974288	SRR8550325_PAIRED_rmdup.narrowPeak_peak_70149	197	.	5.94175	22.065	19.7589	336
chr5	21007148	21007341	SRR8550325_PAIRED_rmdup.narrowPeak_peak_70151	157	.	5.28156	17.979	15.737	148
chr5	21054496	21054788	SRR8550325_PAIRED_rmdup.narrowPeak_peak_70154	3894	.	41.3282	393.693	389.442	1906
chr5	21055008	21056788	SRR8550325_PAIRED_rmdup.narrowPeak_peak_70154	3894	.	41.3282	393.693	389.442	1906
chr5	21144289	21145026	SRR8550325_PAIRED_rmdup.narrowPeak_peak_70156	980	.	15.5806	101.001	98.0727	481
chr5	21175669	21176029	SRR8550325_PAIRED_rmdup.narrowPeak_peak_70157	157	.	5.28156	17.979	15.737	374
chr5	21185736	21186890	SRR8550325_PAIRED_rmdup.narrowPeak_peak_70158	568	.	10.9592	59.5383	56.8712	619
chr5	21261210	21261576	SRR8550325_PAIRED_rmdup.narrowPeak_peak_70160	410	.	8.97865	43.5956	41.0548	385
chr5	21265160	21265445	SRR8550325_PAIRED_rmdup.narrowPeak_peak_70162	420	.	9.11069	44.6173	42.0677	122
chr5	21326676	21326833	SRR8550325_PAIRED_rmdup.narrowPeak_peak_70163	149	.	5.14952	17.1927	14.9642	187
chr5	21372486	21373174	SRR8550325_PAIRED_rmdup.narrowPeak_peak_70164	943	.	15.1845	97.2489	94.3425	325
chr5	21424436	21425562	SRR8550325_PAIRED_rmdup.narrowPeak_peak_70166	5451	.	53.2117	549.894	545.161	331
chr5	21434358	21434541	SRR8550325_PAIRED_rmdup.narrowPeak_peak_70167	149	.	5.14952	17.1927	14.9642	243
chr5	21482864	21483221	SRR8550325_PAIRED_rmdup.narrowPeak_peak_70168	60	.	3.43301	8.07807	6.06978	45
chr5	21496173	21496652	SRR8550325_PAIRED_rmdup.narrowPeak_peak_70171	380	.	8.58253	40.5688	38.055	385
chr5	21496881	21497045	SRR8550325_PAIRED_rmdup.narrowPeak_peak_70172	85	.	3.96117	10.642	8.55543	78
chr5	21501748	21501864	SRR8550325_PAIRED_rmdup.narrowPeak_peak_70173	79	.	3.82913	9.97888	7.91078	255
chr5	21506823	21507055	SRR8550325_PAIRED_rmdup.narrowPeak_peak_70174	33	.	2.77282	5.23843	3.35113	240
chr5	21543191	21544044	SRR8550325_PAIRED_rmdup.narrowPeak_peak_70175	2330	.	28.3884	236.681	233.082	388
chr5	21544779	21545044	SRR8550325_PAIRED_rmdup.narrowPeak_peak_70176	181	.	5.67767	20.4007	18.1195	337
chr5	21586927	21587126	SRR8550325_PAIRED_rmdup.narrowPeak_peak_70179	189	.	5.80971	21.228	18.9342	121
chr5	21588300	21588498	SRR8550325_PAIRED_rmdup.narrowPeak_peak_70180	85	.	3.96117	10.642	8.55543	184
chr5	21645160	21646469	SRR8550325_PAIRED_rmdup.narrowPeak_peak_70183	2047	.	25.8796	208.258	204.787	903
chr5	21658685	21659066	SRR8550325_PAIRED_rmdup.narrowPeak_peak_70185	601	.	11.3553	62.8744	60.1836	142
chr5	21667809	21668124	SRR8550325_PAIRED_rmdup.narrowPeak_peak_70186	222	.	6.33787	24.6321	22.2906	309
chr5	21673052	21673649	SRR8550325_PAIRED_rmdup.narrowPeak_peak_70187	579	.	11.0913	60.6453	57.9702	535
chr5	21677327	21677657	SRR8550325_PAIRED_rmdup.narrowPeak_peak_70188	370	.	8.45049	39.5729	37.0683	187
chr5	21700595	21702145	SRR8550325_PAIRED_rmdup.narrowPeak_peak_70189	4556	.	46.4777	460.166	455.685	1103
chr5	21733017	21733488	SRR8550325_PAIRED_rmdup.narrowPeak_peak_70191	441	.	9.37476	46.6793	44.1123	510
chr5	21735693	21735874	SRR8550325_PAIRED_rmdup.narrowPeak_peak_70192	322	.	7.7903	34.6965	32.239	160
chr5	21736948	21737532	SRR8550325_PAIRED_rmdup.narrowPeak_peak_70193	1172	.	17.5612	120.238	117.205	316
chr5	21784409	21785545	SRR8550325_PAIRED_rmdup.narrowPeak_peak_70194	1589	.	21.6544	162.235	158.986	915
chr5	21786404	21787154	SRR8550325_PAIRED_rmdup.narrowPeak_peak_70195	1159	.	17.4291	118.932	115.905	374
chr5	21865346	21865699	SRR8550325_PAIRED_rmdup.narrowPeak_peak_70196	205	.	6.07379	22.9115	20.5933	462
chr5	21866358	21866636	SRR8550325_PAIRED_rmdup.narrowPeak_peak_70197	400	.	8.84661	42.5802	40.0484	194
chr5	21914152	21914472	SRR8550325_PAIRED_rmdup.narrowPeak_peak_70198	231	.	6.46991	25.5058	23.1529	419
chr5	21931135	21931312	SRR8550325_PAIRED_rmdup.narrowPeak_peak_70199	66	.	3.56505	8.69641	6.66747	242
chr5	21941568	21941813	SRR8550325_PAIRED_rmdup.narrowPeak_peak_70200	60	.	3.43301	8.07807	6.06978	109
chr5	21986280	21986553	SRR8550325_PAIRED_rmdup.narrowPeak_peak_70201	92	.	4.09321	11.3191	9.2146	200
chr5	22031748	22032188	SRR8550325_PAIRED_rmdup.narrowPeak_peak_70202	105	.	4.35728	12.7136	10.5751	131
chr5	22093078	22093279	SRR8550325_PAIRED_rmdup.narrowPeak_peak_70204	72	.	3.69709	9.33019	7.28128	99
chr5	22099945	22100452	SRR8550325_PAIRED_rmdup.narrowPeak_peak_70205	149	.	5.14952	17.1927	14.9642	321
chr5	22160858	22161367	SRR8550325_PAIRED_rmdup.narrowPeak_peak_70207	173	.	5.54564	19.5833	17.3149	373
chr5	22164325	22164788	SRR8550325_PAIRED_rmdup.narrowPeak_peak_70208	257	.	6.86602	28.1786	25.7927	184
chr5	22187724	22188052	SRR8550325_PAIRED_rmdup.narrowPeak_peak_70210	157	.	5.28156	17.979	15.737	131
chr5	22191898	22192267	SRR8550325_PAIRED_rmdup.narrowPeak_peak_70211	222	.	6.33787	24.6321	22.2906	107
chr5	22208802	22209068	SRR8550325_PAIRED_rmdup.narrowPeak_peak_70213	312	.	7.65826	33.7425	31.2949	261
chr5	22236884	22237060	SRR8550325_PAIRED_rmdup.narrowPeak_peak_70214	112	.	4.48932	13.4302	11.2755	240
chr5	22343489	22345759	SRR8550325_PAIRED_rmdup.narrowPeak_peak_70217	1303	.	18.8816	133.475	130.372	1144
chr5	22549477	22550819	SRR8550325_PAIRED_rmdup.narrowPeak_peak_70220	3188	.	35.6505	322.862	318.895	940
chr5	22641425	22641508	SRR8550325_PAIRED_rmdup.narrowPeak_peak_70221	49	.	3.16893	6.8899	4.9262	16
chr5	22739445	22739621	SRR8550325_PAIRED_rmdup.narrowPeak_peak_70222	43	.	3.0369	6.32129	4.38156	69
chr5	22745703	22746900	SRR8550325_PAIRED_rmdup.narrowPeak_peak_70223	845	.	14.1282	87.4118	84.563	399
chr5	22747372	22747604	SRR8550325_PAIRED_rmdup.narrowPeak_peak_70224	43	.	3.0369	6.32129	4.38156	211
chr5	22851586	22851955	SRR8550325_PAIRED_rmdup.narrowPeak_peak_70226	612	.	11.4874	63.9965	61.2977	360
chr5	22943307	22943478	SRR8550325_PAIRED_rmdup.narrowPeak_peak_70228	49	.	3.16893	6.8899	4.9262	166
chr5	23014221	23014398	SRR8550325_PAIRED_rmdup.narrowPeak_peak_70229	28	.	2.64078	4.72569	2.86714	100
chr5	23125381	23125707	SRR8550325_PAIRED_rmdup.narrowPeak_peak_70230	92	.	4.09321	11.3191	9.2146	306
chr5	23140572	23140772	SRR8550325_PAIRED_rmdup.narrowPeak_peak_70231	240	.	6.60195	26.3883	24.0242	288
chr5	23224477	23224643	SRR8550325_PAIRED_rmdup.narrowPeak_peak_70233	275	.	7.1301	30.0019	27.5947	865
chr5	23224796	23225255	SRR8550325_PAIRED_rmdup.narrowPeak_peak_70233	275	.	7.1301	30.0019	27.5947	865
chr5	23225402	23225593	SRR8550325_PAIRED_rmdup.narrowPeak_peak_70233	275	.	7.1301	30.0019	27.5947	865
chr5	23247006	23247181	SRR8550325_PAIRED_rmdup.narrowPeak_peak_70234	85	.	3.96117	10.642	8.55543	173
chr5	23251911	23252076	SRR8550325_PAIRED_rmdup.narrowPeak_peak_70235	60	.	3.43301	8.07807	6.06978	222
chr5	23284859	23285164	SRR8550325_PAIRED_rmdup.narrowPeak_peak_70236	127	.	4.7534	14.9002	12.7147	314
chr5	23386622	23387282	SRR8550325_PAIRED_rmdup.narrowPeak_peak_70237	482	.	9.90292	50.8754	48.2736	604
chr5	23403174	23403373	SRR8550325_PAIRED_rmdup.narrowPeak_peak_70239	79	.	3.82913	9.97888	7.91078	176
chr5	23415742	23416294	SRR8550325_PAIRED_rmdup.narrowPeak_peak_70241	331	.	7.92234	35.6577	33.1906	282
chr5	23418262	23419621	SRR8550325_PAIRED_rmdup.narrowPeak_peak_70242	1107	.	16.901	113.74	110.741	212
chr5	23432511	23435993	SRR8550325_PAIRED_rmdup.narrowPeak_peak_70244	2151	.	26.8039	218.641	215.123	934
chr5	23502146	23502478	SRR8550325_PAIRED_rmdup.narrowPeak_peak_70245	612	.	11.4874	63.9965	61.2977	364
chr5	23518857	23519032	SRR8550325_PAIRED_rmdup.narrowPeak_peak_70246	33	.	2.77282	5.23843	3.35113	106
chr5	23615948	23617217	SRR8550325_PAIRED_rmdup.narrowPeak_peak_70247	503	.	10.167	53.0081	50.3895	996
chr5	23674686	23676574	SRR8550325_PAIRED_rmdup.narrowPeak_peak_70250	1548	.	21.2583	158.052	154.824	1096
chr5	23689697	23689869	SRR8550325_PAIRED_rmdup.narrowPeak_peak_70251	28	.	2.64078	4.72569	2.86714	259
chr5	23690551	23690827	SRR8550325_PAIRED_rmdup.narrowPeak_peak_70252	112	.	4.48932	13.4302	11.2755	129
chr5	23691816	23691871	SRR8550325_PAIRED_rmdup.narrowPeak_peak_70253	38	.	2.90486	5.77056	3.8563	10
chr5	23692637	23692907	SRR8550325_PAIRED_rmdup.narrowPeak_peak_70254	60	.	3.43301	8.07807	6.06978	173
chr5	23711806	23712264	SRR8550325_PAIRED_rmdup.narrowPeak_peak_70256	546	.	10.6952	57.3401	54.6891	1411
chr5	23712553	23713077	SRR8550325_PAIRED_rmdup.narrowPeak_peak_70256	546	.	10.6952	57.3401	54.6891	1411
chr5	23782796	23784017	SRR8550325_PAIRED_rmdup.narrowPeak_peak_70257	1815	.	23.767	184.938	181.578	1099
chr5	23787400	23788163	SRR8550325_PAIRED_rmdup.narrowPeak_peak_70258	1005	.	15.8447	103.52	100.578	317
chr5	23826278	23826780	SRR8550325_PAIRED_rmdup.narrowPeak_peak_70259	420	.	9.11069	44.6173	42.0677	216
chr5	23843846	23844520	SRR8550325_PAIRED_rmdup.narrowPeak_peak_70261	1815	.	23.767	184.938	181.578	493
chr5	23850240	23850924	SRR8550325_PAIRED_rmdup.narrowPeak_peak_70262	980	.	15.5806	101.001	98.0727	359
chr5	24029406	24029796	SRR8550325_PAIRED_rmdup.narrowPeak_peak_70264	322	.	7.7903	34.6965	32.239	216
chr5	24029999	24031009	SRR8550325_PAIRED_rmdup.narrowPeak_peak_70265	1303	.	18.8816	133.475	130.372	749
chr5	24077417	24077717	SRR8550325_PAIRED_rmdup.narrowPeak_peak_70267	294	.	7.39418	31.8569	29.4292	130
chr5	24100244	24100795	SRR8550325_PAIRED_rmdup.narrowPeak_peak_70268	568	.	10.9592	59.5383	56.8712	570
chr5	24101047	24101443	SRR8550325_PAIRED_rmdup.narrowPeak_peak_70268	568	.	10.9592	59.5383	56.8712	570
chr5	24101660	24102187	SRR8550325_PAIRED_rmdup.narrowPeak_peak_70268	568	.	10.9592	59.5383	56.8712	570
chr5	24164845	24165424	SRR8550325_PAIRED_rmdup.narrowPeak_peak_70269	1370	.	19.5418	140.209	137.071	119
chr5	24266553	24267070	SRR8550325_PAIRED_rmdup.narrowPeak_peak_70271	257	.	6.86602	28.1786	25.7927	443
chr5	24320090	24320410	SRR8550325_PAIRED_rmdup.narrowPeak_peak_70272	92	.	4.09321	11.3191	9.2146	522
chr5	24322273	24322750	SRR8550325_PAIRED_rmdup.narrowPeak_peak_70273	165	.	5.4136	18.776	16.5206	300
chr5	24329229	24330074	SRR8550325_PAIRED_rmdup.narrowPeak_peak_70274	275	.	7.1301	30.0019	27.5947	250
chr5	24348179	24348416	SRR8550325_PAIRED_rmdup.narrowPeak_peak_70277	275	.	7.1301	30.0019	27.5947	257
chr5	24351319	24353059	SRR8550325_PAIRED_rmdup.narrowPeak_peak_70279	821	.	13.8641	84.9922	82.1579	635
chr5	24357574	24357759	SRR8550325_PAIRED_rmdup.narrowPeak_peak_70280	331	.	7.92234	35.6577	33.1906	75
chr5	24360920	24361070	SRR8550325_PAIRED_rmdup.narrowPeak_peak_70281	331	.	7.92234	35.6577	33.1906	248
chr5	24383260	24383942	SRR8550325_PAIRED_rmdup.narrowPeak_peak_70282	1250	.	18.3534	128.143	125.067	425
chr5	24387330	24388438	SRR8550325_PAIRED_rmdup.narrowPeak_peak_70283	472	.	9.77088	49.8175	47.2244	653
chr5	24389215	24389679	SRR8550325_PAIRED_rmdup.narrowPeak_peak_70284	266	.	6.99806	29.0862	26.6896	270
chr5	24393355	24393625	SRR8550325_PAIRED_rmdup.narrowPeak_peak_70285	197	.	5.94175	22.065	19.7589	251
chr5	24394184	24395004	SRR8550325_PAIRED_rmdup.narrowPeak_peak_70286	2166	.	26.9359	220.132	216.608	195
chr5	24416242	24416745	SRR8550325_PAIRED_rmdup.narrowPeak_peak_70287	380	.	8.58253	40.5688	38.055	156
chr5	24423250	24424120	SRR8550325_PAIRED_rmdup.narrowPeak_peak_70288	2902	.	33.2738	294.069	290.222	384
chr5	24425015	24425733	SRR8550325_PAIRED_rmdup.narrowPeak_peak_70289	322	.	7.7903	34.6965	32.239	321
chr5	24426300	24426474	SRR8550325_PAIRED_rmdup.narrowPeak_peak_70290	60	.	3.43301	8.07807	6.06978	28
chr5	24428107	24428320	SRR8550325_PAIRED_rmdup.narrowPeak_peak_70291	214	.	6.20583	23.7673	21.4373	211
chr5	24444601	24445681	SRR8550325_PAIRED_rmdup.narrowPeak_peak_70292	1081	.	16.6369	111.164	108.18	610
chr5	24447530	24448260	SRR8550325_PAIRED_rmdup.narrowPeak_peak_70293	1198	.	17.8253	122.86	119.813	296
chr5	24451443	24452540	SRR8550325_PAIRED_rmdup.narrowPeak_peak_70294	514	.	10.299	54.0829	51.4561	677
chr5	24453139	24453519	SRR8550325_PAIRED_rmdup.narrowPeak_peak_70294	514	.	10.299	54.0829	51.4561	677
chr5	24470599	24471026	SRR8550325_PAIRED_rmdup.narrowPeak_peak_70295	331	.	7.92234	35.6577	33.1906	190
chr5	24472745	24473039	SRR8550325_PAIRED_rmdup.narrowPeak_peak_70296	142	.	5.01748	16.4173	14.2028	237
chr5	24473955	24475164	SRR8550325_PAIRED_rmdup.narrowPeak_peak_70298	472	.	9.77088	49.8175	47.2244	654
chr5	24481696	24481903	SRR8550325_PAIRED_rmdup.narrowPeak_peak_70300	472	.	9.77088	49.8175	47.2244	177
chr5	24482529	24482695	SRR8550325_PAIRED_rmdup.narrowPeak_peak_70301	38	.	2.90486	5.77056	3.8563	148
chr5	24483309	24483616	SRR8550325_PAIRED_rmdup.narrowPeak_peak_70302	285	.	7.26214	30.9255	28.5081	274
chr5	24486193	24486529	SRR8550325_PAIRED_rmdup.narrowPeak_peak_70304	231	.	6.46991	25.5058	23.1529	109
chr5	24526331	24527328	SRR8550325_PAIRED_rmdup.narrowPeak_peak_70305	380	.	8.58253	40.5688	38.055	908
chr5	24529984	24530517	SRR8550325_PAIRED_rmdup.narrowPeak_peak_70306	918	.	14.9204	94.7664	91.8743	264
chr5	24577056	24578014	SRR8550325_PAIRED_rmdup.narrowPeak_peak_70308	3253	.	36.1787	329.333	325.339	601
chr5	24586343	24587024	SRR8550325_PAIRED_rmdup.narrowPeak_peak_70309	1263	.	18.4855	129.471	126.389	442
chr5	24591284	24591476	SRR8550325_PAIRED_rmdup.narrowPeak_peak_70310	134	.	4.88544	15.653	13.4528	71
chr5	24597349	24598019	SRR8550325_PAIRED_rmdup.narrowPeak_peak_70311	451	.	9.5068	47.7194	45.1437	257
chr5	24598510	24599235	SRR8550325_PAIRED_rmdup.narrowPeak_peak_70312	400	.	8.84661	42.5802	40.0484	423
chr5	24601241	24601451	SRR8550325_PAIRED_rmdup.narrowPeak_peak_70313	601	.	11.3553	62.8744	60.1836	1906
chr5	24601632	24603432	SRR8550325_PAIRED_rmdup.narrowPeak_peak_70313	601	.	11.3553	62.8744	60.1836	1906
chr5	24604425	24605303	SRR8550325_PAIRED_rmdup.narrowPeak_peak_70314	715	.	12.6757	74.3121	71.5444	876
chr5	24624377	24624772	SRR8550325_PAIRED_rmdup.narrowPeak_peak_70315	420	.	9.11069	44.6173	42.0677	225
chr5	24652147	24652347	SRR8550325_PAIRED_rmdup.narrowPeak_peak_70316	294	.	7.39418	31.8569	29.4292	146
chr5	24674366	24674541	SRR8550325_PAIRED_rmdup.narrowPeak_peak_70317	322	.	7.7903	34.6965	32.239	92
chr5	24684787	24686332	SRR8550325_PAIRED_rmdup.narrowPeak_peak_70318	1645	.	22.1825	167.85	164.573	1111
chr5	24725031	24725482	SRR8550325_PAIRED_rmdup.narrowPeak_peak_70319	49	.	3.16893	6.8899	4.9262	444
chr5	24729999	24731559	SRR8550325_PAIRED_rmdup.narrowPeak_peak_70321	441	.	9.37476	46.6793	44.1123	545
chr5	24733318	24733455	SRR8550325_PAIRED_rmdup.narrowPeak_peak_70322	197	.	5.94175	22.065	19.7589	223
chr5	24750784	24752134	SRR8550325_PAIRED_rmdup.narrowPeak_peak_70325	441	.	9.37476	46.6793	44.1123	259
chr5	24780196	24780470	SRR8550325_PAIRED_rmdup.narrowPeak_peak_70327	38	.	2.90486	5.77056	3.8563	171
chr5	24841817	24843397	SRR8550325_PAIRED_rmdup.narrowPeak_peak_70329	2886	.	33.1418	292.485	288.645	923
chr5	24902970	24903131	SRR8550325_PAIRED_rmdup.narrowPeak_peak_70330	134	.	4.88544	15.653	13.4528	259
chr5	24907777	24909148	SRR8550325_PAIRED_rmdup.narrowPeak_peak_70331	1589	.	21.6544	162.235	158.986	550
chr5	24995747	24996065	SRR8550325_PAIRED_rmdup.narrowPeak_peak_70334	85	.	3.96117	10.642	8.55543	192
chr5	25006909	25007170	SRR8550325_PAIRED_rmdup.narrowPeak_peak_70335	197	.	5.94175	22.065	19.7589	96
chr5	25010284	25010829	SRR8550325_PAIRED_rmdup.narrowPeak_peak_70336	546	.	10.6952	57.3401	54.6891	285
chr5	25011091	25011399	SRR8550325_PAIRED_rmdup.narrowPeak_peak_70336	546	.	10.6952	57.3401	54.6891	285
chr5	25059339	25059702	SRR8550325_PAIRED_rmdup.narrowPeak_peak_70338	66	.	3.56505	8.69641	6.66747	125
chr5	25099743	25100202	SRR8550325_PAIRED_rmdup.narrowPeak_peak_70340	240	.	6.60195	26.3883	24.0242	415
chr5	25100670	25101352	SRR8550325_PAIRED_rmdup.narrowPeak_peak_70340	240	.	6.60195	26.3883	24.0242	415
chr5	25222550	25223388	SRR8550325_PAIRED_rmdup.narrowPeak_peak_70341	1916	.	24.6913	195.068	191.659	425
chr5	25472203	25472639	SRR8550325_PAIRED_rmdup.narrowPeak_peak_70344	579	.	11.0913	60.6453	57.9702	232
chr5	25497554	25500304	SRR8550325_PAIRED_rmdup.narrowPeak_peak_70345	1815	.	23.767	184.938	181.578	2174
chr5	25529361	25530575	SRR8550325_PAIRED_rmdup.narrowPeak_peak_70346	3612	.	39.0835	365.363	361.223	312
chr5	25647860	25648144	SRR8550325_PAIRED_rmdup.narrowPeak_peak_70347	134	.	4.88544	15.653	13.4528	178
chr5	25654391	25654930	SRR8550325_PAIRED_rmdup.narrowPeak_peak_70348	231	.	6.46991	25.5058	23.1529	335
chr5	25666128	25666547	SRR8550325_PAIRED_rmdup.narrowPeak_peak_70349	493	.	10.035	51.9389	49.3287	312
chr5	25705238	25706094	SRR8550325_PAIRED_rmdup.narrowPeak_peak_70351	1673	.	22.4466	170.673	167.382	552
chr5	25711205	25711455	SRR8550325_PAIRED_rmdup.narrowPeak_peak_70352	341	.	8.05437	36.6261	34.1494	190
chr5	25759655	25760260	SRR8550325_PAIRED_rmdup.narrowPeak_peak_70353	1687	.	22.5787	172.088	168.79	438
chr5	25831699	25832072	SRR8550325_PAIRED_rmdup.narrowPeak_peak_70354	294	.	7.39418	31.8569	29.4292	212
chr5	25839376	25839665	SRR8550325_PAIRED_rmdup.narrowPeak_peak_70355	322	.	7.7903	34.6965	32.239	256
chr5	26006870	26007600	SRR8550325_PAIRED_rmdup.narrowPeak_peak_70359	658	.	12.0155	68.534	65.804	249
chr5	26239080	26239289	SRR8550325_PAIRED_rmdup.narrowPeak_peak_70360	249	.	6.73399	27.2792	24.9042	191
chr5	26282410	26282595	SRR8550325_PAIRED_rmdup.narrowPeak_peak_70361	205	.	6.07379	22.9115	20.5933	265
chr5	26292279	26292534	SRR8550325_PAIRED_rmdup.narrowPeak_peak_70362	72	.	3.69709	9.33019	7.28128	111
chr5	26374168	26374346	SRR8550325_PAIRED_rmdup.narrowPeak_peak_70363	127	.	4.7534	14.9002	12.7147	95
chr5	26535655	26535814	SRR8550325_PAIRED_rmdup.narrowPeak_peak_70364	119	.	4.62136	14.1592	11.9888	102
chr5	26817428	26817836	SRR8550325_PAIRED_rmdup.narrowPeak_peak_70367	173	.	5.54564	19.5833	17.3149	393
chr5	26903899	26904690	SRR8550325_PAIRED_rmdup.narrowPeak_peak_70368	882	.	14.5243	91.0715	88.201	653
chr5	27048238	27048425	SRR8550325_PAIRED_rmdup.narrowPeak_peak_70371	72	.	3.69709	9.33019	7.28128	108
chr5	27049262	27049658	SRR8550325_PAIRED_rmdup.narrowPeak_peak_70372	98	.	4.22525	12.0098	9.88794	380
chr5	27160416	27160718	SRR8550325_PAIRED_rmdup.narrowPeak_peak_70374	112	.	4.48932	13.4302	11.2755	128
chr5	27160893	27161108	SRR8550325_PAIRED_rmdup.narrowPeak_peak_70374	112	.	4.48932	13.4302	11.2755	128
chr5	27261695	27262108	SRR8550325_PAIRED_rmdup.narrowPeak_peak_70377	231	.	6.46991	25.5058	23.1529	262
chr5	27337690	27338064	SRR8550325_PAIRED_rmdup.narrowPeak_peak_70379	189	.	5.80971	21.228	18.9342	168
chr5	27416600	27416836	SRR8550325_PAIRED_rmdup.narrowPeak_peak_70381	105	.	4.35728	12.7136	10.5751	142
chr5	27544802	27545230	SRR8550325_PAIRED_rmdup.narrowPeak_peak_70382	231	.	6.46991	25.5058	23.1529	134
chr5	27615854	27616229	SRR8550325_PAIRED_rmdup.narrowPeak_peak_70383	275	.	7.1301	30.0019	27.5947	271
chr5	27680637	27680897	SRR8550325_PAIRED_rmdup.narrowPeak_peak_70384	79	.	3.82913	9.97888	7.91078	70
chr5	27737075	27737469	SRR8550325_PAIRED_rmdup.narrowPeak_peak_70386	1198	.	17.8253	122.86	119.813	294
chr5	27790693	27792283	SRR8550325_PAIRED_rmdup.narrowPeak_peak_70387	3530	.	38.4233	357.11	353.004	648
chr5	27841487	27842070	SRR8550325_PAIRED_rmdup.narrowPeak_peak_70389	503	.	10.167	53.0081	50.3895	316
chr5	28070488	28072395	SRR8550325_PAIRED_rmdup.narrowPeak_peak_70392	3092	.	34.8583	313.205	309.278	727
chr5	28082856	28083068	SRR8550325_PAIRED_rmdup.narrowPeak_peak_70393	189	.	5.80971	21.228	18.9342	476
chr5	28117956	28118771	SRR8550325_PAIRED_rmdup.narrowPeak_peak_70395	257	.	6.86602	28.1786	25.7927	515
chr5	28123062	28123667	SRR8550325_PAIRED_rmdup.narrowPeak_peak_70396	420	.	9.11069	44.6173	42.0677	222
chr5	28124378	28124720	SRR8550325_PAIRED_rmdup.narrowPeak_peak_70397	134	.	4.88544	15.653	13.4528	381
chr5	28159913	28160120	SRR8550325_PAIRED_rmdup.narrowPeak_peak_70399	49	.	3.16893	6.8899	4.9262	30
chr5	28161810	28162308	SRR8550325_PAIRED_rmdup.narrowPeak_peak_70400	72	.	3.69709	9.33019	7.28128	50
chr5	28165290	28167187	SRR8550325_PAIRED_rmdup.narrowPeak_peak_70401	1107	.	16.901	113.74	110.741	430
chr5	28167986	28168194	SRR8550325_PAIRED_rmdup.narrowPeak_peak_70402	60	.	3.43301	8.07807	6.06978	49
chr5	28168819	28169124	SRR8550325_PAIRED_rmdup.narrowPeak_peak_70403	119	.	4.62136	14.1592	11.9888	464
chr5	28170885	28171472	SRR8550325_PAIRED_rmdup.narrowPeak_peak_70405	197	.	5.94175	22.065	19.7589	274
chr5	28173290	28173338	SRR8550325_PAIRED_rmdup.narrowPeak_peak_70406	24	.	2.50874	4.23318	2.40547	144
chr5	28209494	28210374	SRR8550325_PAIRED_rmdup.narrowPeak_peak_70409	173	.	5.54564	19.5833	17.3149	482
chr5	28294123	28294411	SRR8550325_PAIRED_rmdup.narrowPeak_peak_70412	189	.	5.80971	21.228	18.9342	41
chr5	28316346	28317900	SRR8550325_PAIRED_rmdup.narrowPeak_peak_70413	4316	.	44.6292	436.077	431.671	662
chr5	28318116	28318175	SRR8550325_PAIRED_rmdup.narrowPeak_peak_70413	4316	.	44.6292	436.077	431.671	662
chr5	28388123	28388428	SRR8550325_PAIRED_rmdup.narrowPeak_peak_70414	66	.	3.56505	8.69641	6.66747	303
chr5	28451298	28451587	SRR8550325_PAIRED_rmdup.narrowPeak_peak_70415	351	.	8.18641	37.6015	35.1155	194
chr5	28458116	28458487	SRR8550325_PAIRED_rmdup.narrowPeak_peak_70416	312	.	7.65826	33.7425	31.2949	468
chr5	28459113	28459391	SRR8550325_PAIRED_rmdup.narrowPeak_peak_70417	24	.	2.50874	4.23318	2.40547	107
chr5	28459959	28460255	SRR8550325_PAIRED_rmdup.narrowPeak_peak_70418	173	.	5.54564	19.5833	17.3149	230
chr5	28462746	28462869	SRR8550325_PAIRED_rmdup.narrowPeak_peak_70419	28	.	2.64078	4.72569	2.86714	148
chr5	28464439	28465450	SRR8550325_PAIRED_rmdup.narrowPeak_peak_70420	451	.	9.5068	47.7194	45.1437	218
chr5	28466759	28467176	SRR8550325_PAIRED_rmdup.narrowPeak_peak_70421	222	.	6.33787	24.6321	22.2906	166
chr5	28469721	28470009	SRR8550325_PAIRED_rmdup.narrowPeak_peak_70422	134	.	4.88544	15.653	13.4528	422
chr5	28892791	28892943	SRR8550325_PAIRED_rmdup.narrowPeak_peak_70425	28	.	2.64078	4.72569	2.86714	44
chr5	28955150	28955306	SRR8550325_PAIRED_rmdup.narrowPeak_peak_70426	231	.	6.46991	25.5058	23.1529	254
chr5	29091323	29091557	SRR8550325_PAIRED_rmdup.narrowPeak_peak_70428	66	.	3.56505	8.69641	6.66747	120
chr5	29132378	29132526	SRR8550325_PAIRED_rmdup.narrowPeak_peak_70429	49	.	3.16893	6.8899	4.9262	63
chr5	29195310	29196457	SRR8550325_PAIRED_rmdup.narrowPeak_peak_70430	1438	.	20.202	147.015	143.843	666
chr5	29293364	29293627	SRR8550325_PAIRED_rmdup.narrowPeak_peak_70431	249	.	6.73399	27.2792	24.9042	72
chr5	29314515	29315503	SRR8550325_PAIRED_rmdup.narrowPeak_peak_70432	231	.	6.46991	25.5058	23.1529	812
chr5	29377879	29378928	SRR8550325_PAIRED_rmdup.narrowPeak_peak_70434	1159	.	17.4291	118.932	115.905	559
chr5	29389419	29389811	SRR8550325_PAIRED_rmdup.narrowPeak_peak_70435	142	.	5.01748	16.4173	14.2028	173
chr5	29434444	29435353	SRR8550325_PAIRED_rmdup.narrowPeak_peak_70436	1133	.	17.1651	116.329	113.317	230
chr5	29467678	29468320	SRR8550325_PAIRED_rmdup.narrowPeak_peak_70438	257	.	6.86602	28.1786	25.7927	448
chr5	29472232	29472714	SRR8550325_PAIRED_rmdup.narrowPeak_peak_70440	370	.	8.45049	39.5729	37.0683	544
chr5	29477622	29478905	SRR8550325_PAIRED_rmdup.narrowPeak_peak_70442	303	.	7.52622	32.796	30.3583	581
chr5	29479231	29479563	SRR8550325_PAIRED_rmdup.narrowPeak_peak_70443	165	.	5.4136	18.776	16.5206	234
chr5	29485230	29485629	SRR8550325_PAIRED_rmdup.narrowPeak_peak_70444	142	.	5.01748	16.4173	14.2028	420
chr5	29568746	29570081	SRR8550325_PAIRED_rmdup.narrowPeak_peak_70446	3269	.	36.3107	330.954	326.954	530
chr5	29687819	29687978	SRR8550325_PAIRED_rmdup.narrowPeak_peak_70447	303	.	7.52622	32.796	30.3583	249
chr5	29735549	29736717	SRR8550325_PAIRED_rmdup.narrowPeak_peak_70449	1043	.	16.2408	107.326	104.363	333
chr5	29824959	29825174	SRR8550325_PAIRED_rmdup.narrowPeak_peak_70450	105	.	4.35728	12.7136	10.5751	75
chr5	29826876	29827300	SRR8550325_PAIRED_rmdup.narrowPeak_peak_70451	285	.	7.26214	30.9255	28.5081	120
chr5	30072925	30073891	SRR8550325_PAIRED_rmdup.narrowPeak_peak_70453	525	.	10.4311	55.1632	52.5283	911
chr5	30104908	30105480	SRR8550325_PAIRED_rmdup.narrowPeak_peak_70455	173	.	5.54564	19.5833	17.3149	217
chr5	30110605	30110936	SRR8550325_PAIRED_rmdup.narrowPeak_peak_70457	105	.	4.35728	12.7136	10.5751	481
chr5	30111221	30111393	SRR8550325_PAIRED_rmdup.narrowPeak_peak_70458	303	.	7.52622	32.796	30.3583	196
chr5	30113903	30114999	SRR8550325_PAIRED_rmdup.narrowPeak_peak_70459	1172	.	17.5612	120.238	117.205	715
chr5	30154546	30155696	SRR8550325_PAIRED_rmdup.narrowPeak_peak_70461	612	.	11.4874	63.9965	61.2977	746
chr5	30172001	30172716	SRR8550325_PAIRED_rmdup.narrowPeak_peak_70462	955	.	15.3165	98.4958	95.5822	339
chr5	30232142	30233435	SRR8550325_PAIRED_rmdup.narrowPeak_peak_70463	1645	.	22.1825	167.85	164.573	525
chr5	30281308	30281604	SRR8550325_PAIRED_rmdup.narrowPeak_peak_70464	360	.	8.31845	38.5838	36.0885	252
chr5	30343192	30343383	SRR8550325_PAIRED_rmdup.narrowPeak_peak_70465	134	.	4.88544	15.653	13.4528	188
chr5	30391607	30391761	SRR8550325_PAIRED_rmdup.narrowPeak_peak_70466	205	.	6.07379	22.9115	20.5933	96
chr5	30423644	30423814	SRR8550325_PAIRED_rmdup.narrowPeak_peak_70468	205	.	6.07379	22.9115	20.5933	218
chr5	30496942	30497927	SRR8550325_PAIRED_rmdup.narrowPeak_peak_70469	451	.	9.5068	47.7194	45.1437	575
chr5	30502851	30503223	SRR8550325_PAIRED_rmdup.narrowPeak_peak_70470	112	.	4.48932	13.4302	11.2755	247
chr5	30526053	30526608	SRR8550325_PAIRED_rmdup.narrowPeak_peak_70471	60	.	3.43301	8.07807	6.06978	221
chr5	30588085	30588860	SRR8550325_PAIRED_rmdup.narrowPeak_peak_70473	680	.	12.2796	70.8314	68.0862	299
chr5	30622074	30622883	SRR8550325_PAIRED_rmdup.narrowPeak_peak_70474	181	.	5.67767	20.4007	18.1195	603
chr5	30638167	30638425	SRR8550325_PAIRED_rmdup.narrowPeak_peak_70475	231	.	6.46991	25.5058	23.1529	149
chr5	30647684	30648159	SRR8550325_PAIRED_rmdup.narrowPeak_peak_70476	430	.	9.24273	45.6452	43.0868	341
chr5	30666509	30667178	SRR8550325_PAIRED_rmdup.narrowPeak_peak_70477	1224	.	18.0893	125.495	122.434	279
chr5	30711314	30712107	SRR8550325_PAIRED_rmdup.narrowPeak_peak_70479	430	.	9.24273	45.6452	43.0868	418
chr5	30796167	30796343	SRR8550325_PAIRED_rmdup.narrowPeak_peak_70482	149	.	5.14952	17.1927	14.9642	159
chr5	30806214	30806371	SRR8550325_PAIRED_rmdup.narrowPeak_peak_70483	294	.	7.39418	31.8569	29.4292	60
chr5	30814274	30815131	SRR8550325_PAIRED_rmdup.narrowPeak_peak_70484	869	.	14.3922	89.8476	86.9844	388
chr5	30869014	30870061	SRR8550325_PAIRED_rmdup.narrowPeak_peak_70485	821	.	13.8641	84.9922	82.1579	564
chr5	30887324	30889716	SRR8550325_PAIRED_rmdup.narrowPeak_peak_70487	1702	.	22.7107	173.506	170.201	1322
chr5	30907402	30908276	SRR8550325_PAIRED_rmdup.narrowPeak_peak_70488	1343	.	19.2777	137.506	134.383	496
chr5	30908602	30908871	SRR8550325_PAIRED_rmdup.narrowPeak_peak_70488	1343	.	19.2777	137.506	134.383	496
chr5	30912682	30913829	SRR8550325_PAIRED_rmdup.narrowPeak_peak_70489	703	.	12.5437	73.1473	70.3871	878
chr5	30915973	30916218	SRR8550325_PAIRED_rmdup.narrowPeak_peak_70490	380	.	8.58253	40.5688	38.055	89
chr5	30921223	30922015	SRR8550325_PAIRED_rmdup.narrowPeak_peak_70491	750	.	13.0719	77.8333	75.0432	645
chr5	30945216	30945645	SRR8550325_PAIRED_rmdup.narrowPeak_peak_70492	119	.	4.62136	14.1592	11.9888	216
chr5	30949601	30950315	SRR8550325_PAIRED_rmdup.narrowPeak_peak_70493	1198	.	17.8253	122.86	119.813	319
chr5	30959979	30960622	SRR8550325_PAIRED_rmdup.narrowPeak_peak_70494	931	.	15.0524	96.0057	93.1065	559
chr5	31004321	31004497	SRR8550325_PAIRED_rmdup.narrowPeak_peak_70495	98	.	4.22525	12.0098	9.88794	118
chr5	31047863	31049652	SRR8550325_PAIRED_rmdup.narrowPeak_peak_70496	1548	.	21.2583	158.052	154.824	827
chr5	31054405	31055389	SRR8550325_PAIRED_rmdup.narrowPeak_peak_70497	1018	.	15.9767	104.785	101.836	396
chr5	31153941	31154664	SRR8550325_PAIRED_rmdup.narrowPeak_peak_70501	612	.	11.4874	63.9965	61.2977	430
chr5	31179679	31180418	SRR8550325_PAIRED_rmdup.narrowPeak_peak_70502	943	.	15.1845	97.2489	94.3425	375
chr5	31192566	31193716	SRR8550325_PAIRED_rmdup.narrowPeak_peak_70503	1815	.	23.767	184.938	181.578	647
chr5	31201970	31202854	SRR8550325_PAIRED_rmdup.narrowPeak_peak_70505	2003	.	25.4835	203.841	200.391	722
chr5	31219140	31219261	SRR8550325_PAIRED_rmdup.narrowPeak_peak_70506	79	.	3.82913	9.97888	7.91078	106
chr5	31220021	31221232	SRR8550325_PAIRED_rmdup.narrowPeak_peak_70507	1303	.	18.8816	133.475	130.372	652
chr5	31240519	31241806	SRR8550325_PAIRED_rmdup.narrowPeak_peak_70509	1744	.	23.1068	177.775	174.449	410
chr5	31251524	31252168	SRR8550325_PAIRED_rmdup.narrowPeak_peak_70510	249	.	6.73399	27.2792	24.9042	591
chr5	31253267	31253442	SRR8550325_PAIRED_rmdup.narrowPeak_peak_70511	312	.	7.65826	33.7425	31.2949	281
chr5	31290791	31291527	SRR8550325_PAIRED_rmdup.narrowPeak_peak_70512	1931	.	24.8233	196.524	193.109	474
chr5	31295380	31296146	SRR8550325_PAIRED_rmdup.narrowPeak_peak_70514	557	.	10.8272	58.4366	55.7775	389
chr5	31452098	31452742	SRR8550325_PAIRED_rmdup.narrowPeak_peak_70515	931	.	15.0524	96.0057	93.1065	338
chr5	31494386	31494991	SRR8550325_PAIRED_rmdup.narrowPeak_peak_70516	1603	.	21.7864	163.635	160.379	304
chr5	31526535	31527125	SRR8550325_PAIRED_rmdup.narrowPeak_peak_70517	165	.	5.4136	18.776	16.5206	237
chr5	31563686	31563874	SRR8550325_PAIRED_rmdup.narrowPeak_peak_70518	157	.	5.28156	17.979	15.737	211
chr5	31587993	31588209	SRR8550325_PAIRED_rmdup.narrowPeak_peak_70519	43	.	3.0369	6.32129	4.38156	187
chr5	31589795	31590068	SRR8550325_PAIRED_rmdup.narrowPeak_peak_70520	79	.	3.82913	9.97888	7.91078	103
chr5	31596687	31597026	SRR8550325_PAIRED_rmdup.narrowPeak_peak_70521	85	.	3.96117	10.642	8.55543	290
chr5	31613840	31614295	SRR8550325_PAIRED_rmdup.narrowPeak_peak_70522	612	.	11.4874	63.9965	61.2977	134
chr5	31697539	31698653	SRR8550325_PAIRED_rmdup.narrowPeak_peak_70524	1081	.	16.6369	111.164	108.18	381
chr5	31815123	31815343	SRR8550325_PAIRED_rmdup.narrowPeak_peak_70526	66	.	3.56505	8.69641	6.66747	178
chr5	31860349	31860852	SRR8550325_PAIRED_rmdup.narrowPeak_peak_70527	536	.	10.5631	56.249	53.606	247
chr5	31934915	31935302	SRR8550325_PAIRED_rmdup.narrowPeak_peak_70528	112	.	4.48932	13.4302	11.2755	323
chr5	32132962	32133459	SRR8550325_PAIRED_rmdup.narrowPeak_peak_70532	240	.	6.60195	26.3883	24.0242	260
chr5	32133689	32133856	SRR8550325_PAIRED_rmdup.narrowPeak_peak_70532	240	.	6.60195	26.3883	24.0242	260
chr5	32135038	32136810	SRR8550325_PAIRED_rmdup.narrowPeak_peak_70533	1198	.	17.8253	122.86	119.813	503
chr5	32197849	32198005	SRR8550325_PAIRED_rmdup.narrowPeak_peak_70534	181	.	5.67767	20.4007	18.1195	99
chr5	32303254	32303579	SRR8550325_PAIRED_rmdup.narrowPeak_peak_70536	312	.	7.65826	33.7425	31.2949	233
chr5	32322282	32322522	SRR8550325_PAIRED_rmdup.narrowPeak_peak_70537	49	.	3.16893	6.8899	4.9262	86
chr5	32412415	32412924	SRR8550325_PAIRED_rmdup.narrowPeak_peak_70538	134	.	4.88544	15.653	13.4528	312
chr5	32413245	32413450	SRR8550325_PAIRED_rmdup.narrowPeak_peak_70539	98	.	4.22525	12.0098	9.88794	95
chr5	32458510	32459755	SRR8550325_PAIRED_rmdup.narrowPeak_peak_70540	2018	.	25.6156	205.311	201.854	362
chr5	32460365	32460626	SRR8550325_PAIRED_rmdup.narrowPeak_peak_70541	127	.	4.7534	14.9002	12.7147	147
chr5	32610571	32611922	SRR8550325_PAIRED_rmdup.narrowPeak_peak_70542	1094	.	16.7689	112.451	109.459	765
chr5	32712960	32714577	SRR8550325_PAIRED_rmdup.narrowPeak_peak_70543	3253	.	36.1787	329.333	325.339	1515
chr5	32746259	32746526	SRR8550325_PAIRED_rmdup.narrowPeak_peak_70544	331	.	7.92234	35.6577	33.1906	212
chr5	32747715	32747924	SRR8550325_PAIRED_rmdup.narrowPeak_peak_70545	127	.	4.7534	14.9002	12.7147	89
chr5	32785298	32786003	SRR8550325_PAIRED_rmdup.narrowPeak_peak_70546	1224	.	18.0893	125.495	122.434	400
chr5	32853936	32854594	SRR8550325_PAIRED_rmdup.narrowPeak_peak_70547	503	.	10.167	53.0081	50.3895	521
chr5	32857927	32858104	SRR8550325_PAIRED_rmdup.narrowPeak_peak_70548	331	.	7.92234	35.6577	33.1906	198
chr5	32863305	32863829	SRR8550325_PAIRED_rmdup.narrowPeak_peak_70549	738	.	12.9398	76.6552	73.8724	351
chr5	33006783	33006965	SRR8550325_PAIRED_rmdup.narrowPeak_peak_70550	222	.	6.33787	24.6321	22.2906	106
chr5	33018218	33019579	SRR8550325_PAIRED_rmdup.narrowPeak_peak_70551	2544	.	30.2369	258.095	254.402	584
chr5	33033246	33033661	SRR8550325_PAIRED_rmdup.narrowPeak_peak_70552	285	.	7.26214	30.9255	28.5081	227
chr5	33039464	33039832	SRR8550325_PAIRED_rmdup.narrowPeak_peak_70554	214	.	6.20583	23.7673	21.4373	190
chr5	33203689	33203960	SRR8550325_PAIRED_rmdup.narrowPeak_peak_70555	370	.	8.45049	39.5729	37.0683	81
chr5	33274037	33275611	SRR8550325_PAIRED_rmdup.narrowPeak_peak_70557	906	.	14.7884	93.5309	90.6459	948
chr5	33335117	33336224	SRR8550325_PAIRED_rmdup.narrowPeak_peak_70558	2195	.	27.2	223.123	219.584	332
chr5	33353069	33353223	SRR8550325_PAIRED_rmdup.narrowPeak_peak_70559	72	.	3.69709	9.33019	7.28128	208
chr5	33377959	33379003	SRR8550325_PAIRED_rmdup.narrowPeak_peak_70560	1424	.	20.0699	145.648	142.483	784
chr5	33393899	33394104	SRR8550325_PAIRED_rmdup.narrowPeak_peak_70561	173	.	5.54564	19.5833	17.3149	98
chr5	33430468	33431401	SRR8550325_PAIRED_rmdup.narrowPeak_peak_70562	165	.	5.4136	18.776	16.5206	609
chr5	33433672	33434363	SRR8550325_PAIRED_rmdup.narrowPeak_peak_70563	105	.	4.35728	12.7136	10.5751	798
chr5	33438210	33438567	SRR8550325_PAIRED_rmdup.narrowPeak_peak_70564	441	.	9.37476	46.6793	44.1123	214
chr5	33496110	33496447	SRR8550325_PAIRED_rmdup.narrowPeak_peak_70567	222	.	6.33787	24.6321	22.2906	214
chr5	33505712	33506318	SRR8550325_PAIRED_rmdup.narrowPeak_peak_70568	312	.	7.65826	33.7425	31.2949	240
chr5	33535076	33535395	SRR8550325_PAIRED_rmdup.narrowPeak_peak_70570	85	.	3.96117	10.642	8.55543	338
chr5	33628857	33630271	SRR8550325_PAIRED_rmdup.narrowPeak_peak_70574	1631	.	22.0505	166.442	163.172	934
chr5	33640733	33640870	SRR8550325_PAIRED_rmdup.narrowPeak_peak_70575	66	.	3.56505	8.69641	6.66747	64
chr5	33651888	33653058	SRR8550325_PAIRED_rmdup.narrowPeak_peak_70576	2467	.	29.5767	250.403	246.744	886
chr5	33657404	33659066	SRR8550325_PAIRED_rmdup.narrowPeak_peak_70577	1916	.	24.6913	195.068	191.659	627
chr5	33692326	33692890	SRR8550325_PAIRED_rmdup.narrowPeak_peak_70579	546	.	10.6952	57.3401	54.6891	447
chr5	33695235	33696003	SRR8550325_PAIRED_rmdup.narrowPeak_peak_70580	624	.	11.6194	65.1236	62.4169	428
chr5	33705363	33705492	SRR8550325_PAIRED_rmdup.narrowPeak_peak_70581	49	.	3.16893	6.8899	4.9262	72
chr5	33721406	33722307	SRR8550325_PAIRED_rmdup.narrowPeak_peak_70582	536	.	10.5631	56.249	53.606	579
chr5	33722912	33723520	SRR8550325_PAIRED_rmdup.narrowPeak_peak_70583	134	.	4.88544	15.653	13.4528	604
chr5	33782153	33783115	SRR8550325_PAIRED_rmdup.narrowPeak_peak_70584	1198	.	17.8253	122.86	119.813	638
chr5	33819674	33821606	SRR8550325_PAIRED_rmdup.narrowPeak_peak_70585	1172	.	17.5612	120.238	117.205	1094
chr5	33935629	33936946	SRR8550325_PAIRED_rmdup.narrowPeak_peak_70586	1617	.	21.9185	165.037	161.774	872
chr5	33956028	33956144	SRR8550325_PAIRED_rmdup.narrowPeak_peak_70587	43	.	3.0369	6.32129	4.38156	137
chr5	33983146	33984107	SRR8550325_PAIRED_rmdup.narrowPeak_peak_70588	430	.	9.24273	45.6452	43.0868	261
chr5	33996117	33997457	SRR8550325_PAIRED_rmdup.narrowPeak_peak_70589	568	.	10.9592	59.5383	56.8712	775
chr5	34169082	34170095	SRR8550325_PAIRED_rmdup.narrowPeak_peak_70590	1945	.	24.9554	197.983	194.561	522
chr5	34186920	34188339	SRR8550325_PAIRED_rmdup.narrowPeak_peak_70591	3911	.	41.4602	395.372	391.115	953
chr5	34210342	34210539	SRR8550325_PAIRED_rmdup.narrowPeak_peak_70592	222	.	6.33787	24.6321	22.2906	59
chr5	34287950	34288821	SRR8550325_PAIRED_rmdup.narrowPeak_peak_70594	1018	.	15.9767	104.785	101.836	808
chr5	34326934	34327157	SRR8550325_PAIRED_rmdup.narrowPeak_peak_70595	85	.	3.96117	10.642	8.55543	467
chr5	34335584	34337226	SRR8550325_PAIRED_rmdup.narrowPeak_peak_70596	1384	.	19.6738	141.564	138.42	761
chr5	34369171	34370699	SRR8550325_PAIRED_rmdup.narrowPeak_peak_70597	1107	.	16.901	113.74	110.741	619
chr5	34513586	34514357	SRR8550325_PAIRED_rmdup.narrowPeak_peak_70598	546	.	10.6952	57.3401	54.6891	648
chr5	34525737	34526111	SRR8550325_PAIRED_rmdup.narrowPeak_peak_70599	390	.	8.71457	41.5713	39.0485	123
chr5	34549485	34550201	SRR8550325_PAIRED_rmdup.narrowPeak_peak_70600	646	.	11.8835	67.3924	64.6701	203
chr5	34573263	34574237	SRR8550325_PAIRED_rmdup.narrowPeak_peak_70601	1493	.	20.7301	152.511	149.311	428
chr5	34636390	34637453	SRR8550325_PAIRED_rmdup.narrowPeak_peak_70602	703	.	12.5437	73.1473	70.3871	230
chr5	34659638	34661288	SRR8550325_PAIRED_rmdup.narrowPeak_peak_70603	2498	.	29.8408	253.474	249.802	583
chr5	34761264	34762489	SRR8550325_PAIRED_rmdup.narrowPeak_peak_70604	1211	.	17.9573	124.176	121.122	443
chr5	34948876	34949901	SRR8550325_PAIRED_rmdup.narrowPeak_peak_70605	894	.	14.6563	92.2992	89.4214	882
chr5	35056624	35056882	SRR8550325_PAIRED_rmdup.narrowPeak_peak_70606	119	.	4.62136	14.1592	11.9888	122
chr5	35105354	35106139	SRR8550325_PAIRED_rmdup.narrowPeak_peak_70608	821	.	13.8641	84.9922	82.1579	415
chr5	35278857	35279655	SRR8550325_PAIRED_rmdup.narrowPeak_peak_70610	285	.	7.26214	30.9255	28.5081	438
chr5	35279935	35280009	SRR8550325_PAIRED_rmdup.narrowPeak_peak_70610	285	.	7.26214	30.9255	28.5081	438
chr5	35361968	35362231	SRR8550325_PAIRED_rmdup.narrowPeak_peak_70614	624	.	11.6194	65.1236	62.4169	98
chr5	35367253	35367427	SRR8550325_PAIRED_rmdup.narrowPeak_peak_70615	38	.	2.90486	5.77056	3.8563	111
chr5	35388320	35389255	SRR8550325_PAIRED_rmdup.narrowPeak_peak_70617	833	.	13.9961	86.2	83.3584	423
chr5	35391885	35392560	SRR8550325_PAIRED_rmdup.narrowPeak_peak_70618	360	.	8.31845	38.5838	36.0885	434
chr5	35395676	35395814	SRR8550325_PAIRED_rmdup.narrowPeak_peak_70619	43	.	3.0369	6.32129	4.38156	198
chr5	35447974	35448351	SRR8550325_PAIRED_rmdup.narrowPeak_peak_70624	240	.	6.60195	26.3883	24.0242	211
chr5	35466104	35466638	SRR8550325_PAIRED_rmdup.narrowPeak_peak_70626	173	.	5.54564	19.5833	17.3149	273
chr5	35496283	35496481	SRR8550325_PAIRED_rmdup.narrowPeak_peak_70630	79	.	3.82913	9.97888	7.91078	226
chr5	35523747	35524147	SRR8550325_PAIRED_rmdup.narrowPeak_peak_70631	134	.	4.88544	15.653	13.4528	206
chr5	35525363	35525897	SRR8550325_PAIRED_rmdup.narrowPeak_peak_70632	441	.	9.37476	46.6793	44.1123	318
chr5	35531601	35531808	SRR8550325_PAIRED_rmdup.narrowPeak_peak_70633	98	.	4.22525	12.0098	9.88794	165
chr5	35574575	35575394	SRR8550325_PAIRED_rmdup.narrowPeak_peak_70636	833	.	13.9961	86.2	83.3584	540
chr5	35582658	35583291	SRR8550325_PAIRED_rmdup.narrowPeak_peak_70637	646	.	11.8835	67.3924	64.6701	414
chr5	35609557	35609682	SRR8550325_PAIRED_rmdup.narrowPeak_peak_70639	173	.	5.54564	19.5833	17.3149	118
chr5	35670229	35670494	SRR8550325_PAIRED_rmdup.narrowPeak_peak_70640	197	.	5.94175	22.065	19.7589	138
chr5	35678981	35679509	SRR8550325_PAIRED_rmdup.narrowPeak_peak_70641	112	.	4.48932	13.4302	11.2755	150
chr5	35713774	35713970	SRR8550325_PAIRED_rmdup.narrowPeak_peak_70642	420	.	9.11069	44.6173	42.0677	98
chr5	35728979	35729109	SRR8550325_PAIRED_rmdup.narrowPeak_peak_70643	157	.	5.28156	17.979	15.737	89
chr5	35757554	35758297	SRR8550325_PAIRED_rmdup.narrowPeak_peak_70645	1005	.	15.8447	103.52	100.578	409
chr5	35774070	35774435	SRR8550325_PAIRED_rmdup.narrowPeak_peak_70646	257	.	6.86602	28.1786	25.7927	222
chr5	35795541	35795690	SRR8550325_PAIRED_rmdup.narrowPeak_peak_70648	92	.	4.09321	11.3191	9.2146	38
chr5	35870717	35870855	SRR8550325_PAIRED_rmdup.narrowPeak_peak_70650	294	.	7.39418	31.8569	29.4292	107
chr5	35892978	35894099	SRR8550325_PAIRED_rmdup.narrowPeak_peak_70651	1056	.	16.3728	108.602	105.632	402
chr5	35894575	35894933	SRR8550325_PAIRED_rmdup.narrowPeak_peak_70652	54	.	3.30097	7.4757	5.48924	224
chr5	35921661	35922136	SRR8550325_PAIRED_rmdup.narrowPeak_peak_70654	231	.	6.46991	25.5058	23.1529	430
chr5	36174743	36175132	SRR8550325_PAIRED_rmdup.narrowPeak_peak_70658	127	.	4.7534	14.9002	12.7147	315
chr5	36255405	36255565	SRR8550325_PAIRED_rmdup.narrowPeak_peak_70659	112	.	4.48932	13.4302	11.2755	34
chr5	36285424	36285646	SRR8550325_PAIRED_rmdup.narrowPeak_peak_70660	79	.	3.82913	9.97888	7.91078	62
chr5	36323648	36323856	SRR8550325_PAIRED_rmdup.narrowPeak_peak_70662	205	.	6.07379	22.9115	20.5933	120
chr5	36334413	36334480	SRR8550325_PAIRED_rmdup.narrowPeak_peak_70663	105	.	4.35728	12.7136	10.5751	23
chr5	36373347	36373911	SRR8550325_PAIRED_rmdup.narrowPeak_peak_70664	536	.	10.5631	56.249	53.606	346
chr5	36385002	36385459	SRR8550325_PAIRED_rmdup.narrowPeak_peak_70667	762	.	13.2039	79.0158	76.2183	281
chr5	36397581	36398253	SRR8550325_PAIRED_rmdup.narrowPeak_peak_70670	525	.	10.4311	55.1632	52.5283	552
chr5	36464511	36465566	SRR8550325_PAIRED_rmdup.narrowPeak_peak_70673	2854	.	32.8777	289.323	285.496	648
chr5	36483758	36484921	SRR8550325_PAIRED_rmdup.narrowPeak_peak_70675	2559	.	30.369	259.638	255.939	987
chr5	36530106	36530892	SRR8550325_PAIRED_rmdup.narrowPeak_peak_70678	635	.	11.7515	66.2556	63.5411	509
chr5	36581479	36582640	SRR8550325_PAIRED_rmdup.narrowPeak_peak_70679	2003	.	25.4835	203.841	200.391	767
chr5	36695443	36696369	SRR8550325_PAIRED_rmdup.narrowPeak_peak_70680	1384	.	19.6738	141.564	138.42	392
chr5	36713113	36713593	SRR8550325_PAIRED_rmdup.narrowPeak_peak_70681	312	.	7.65826	33.7425	31.2949	177
chr5	36748119	36748916	SRR8550325_PAIRED_rmdup.narrowPeak_peak_70683	680	.	12.2796	70.8314	68.0862	640
chr5	36795927	36797111	SRR8550325_PAIRED_rmdup.narrowPeak_peak_70685	931	.	15.0524	96.0057	93.1065	822
chr5	36830349	36830815	SRR8550325_PAIRED_rmdup.narrowPeak_peak_70687	750	.	13.0719	77.8333	75.0432	341
chr5	36988489	36989581	SRR8550325_PAIRED_rmdup.narrowPeak_peak_70692	3431	.	37.6311	347.256	343.19	588
chr5	37028042	37028554	SRR8550325_PAIRED_rmdup.narrowPeak_peak_70694	514	.	10.299	54.0829	51.4561	305
chr5	37029000	37029398	SRR8550325_PAIRED_rmdup.narrowPeak_peak_70695	112	.	4.48932	13.4302	11.2755	295
chr5	37091106	37091652	SRR8550325_PAIRED_rmdup.narrowPeak_peak_70696	257	.	6.86602	28.1786	25.7927	424
chr5	37109491	37109736	SRR8550325_PAIRED_rmdup.narrowPeak_peak_70697	66	.	3.56505	8.69641	6.66747	173
chr5	37147581	37147811	SRR8550325_PAIRED_rmdup.narrowPeak_peak_70699	98	.	4.22525	12.0098	9.88794	181
chr5	37163004	37163600	SRR8550325_PAIRED_rmdup.narrowPeak_peak_70700	331	.	7.92234	35.6577	33.1906	362
chr5	37196751	37196874	SRR8550325_PAIRED_rmdup.narrowPeak_peak_70701	38	.	2.90486	5.77056	3.8563	62
chr5	37198079	37198590	SRR8550325_PAIRED_rmdup.narrowPeak_peak_70702	312	.	7.65826	33.7425	31.2949	279
chr5	37240627	37240768	SRR8550325_PAIRED_rmdup.narrowPeak_peak_70703	134	.	4.88544	15.653	13.4528	103
chr5	37241665	37242659	SRR8550325_PAIRED_rmdup.narrowPeak_peak_70704	773	.	13.3359	80.2026	77.3977	404
chr5	37244206	37244944	SRR8550325_PAIRED_rmdup.narrowPeak_peak_70706	331	.	7.92234	35.6577	33.1906	198
chr5	37245559	37246660	SRR8550325_PAIRED_rmdup.narrowPeak_peak_70707	461	.	9.63884	48.7655	46.1811	392
chr5	37336505	37337191	SRR8550325_PAIRED_rmdup.narrowPeak_peak_70708	514	.	10.299	54.0829	51.4561	491
chr5	37338146	37338995	SRR8550325_PAIRED_rmdup.narrowPeak_peak_70710	894	.	14.6563	92.2992	89.4214	377
chr5	37717075	37717849	SRR8550325_PAIRED_rmdup.narrowPeak_peak_70711	257	.	6.86602	28.1786	25.7927	404
chr5	37752463	37752671	SRR8550325_PAIRED_rmdup.narrowPeak_peak_70712	390	.	8.71457	41.5713	39.0485	55
chr5	37816966	37817740	SRR8550325_PAIRED_rmdup.narrowPeak_peak_70714	275	.	7.1301	30.0019	27.5947	337
chr5	37818410	37818838	SRR8550325_PAIRED_rmdup.narrowPeak_peak_70715	222	.	6.33787	24.6321	22.2906	335
chr5	37820973	37821590	SRR8550325_PAIRED_rmdup.narrowPeak_peak_70716	189	.	5.80971	21.228	18.9342	874
chr5	37823415	37823688	SRR8550325_PAIRED_rmdup.narrowPeak_peak_70718	1263	.	18.4855	129.471	126.389	1224
chr5	37823882	37824959	SRR8550325_PAIRED_rmdup.narrowPeak_peak_70718	1263	.	18.4855	129.471	126.389	1224
chr5	37825857	37826372	SRR8550325_PAIRED_rmdup.narrowPeak_peak_70719	380	.	8.58253	40.5688	38.055	1121
chr5	37826759	37827540	SRR8550325_PAIRED_rmdup.narrowPeak_peak_70719	380	.	8.58253	40.5688	38.055	1121
chr5	37828859	37829260	SRR8550325_PAIRED_rmdup.narrowPeak_peak_70721	134	.	4.88544	15.653	13.4528	116
chr5	37851312	37851742	SRR8550325_PAIRED_rmdup.narrowPeak_peak_70723	85	.	3.96117	10.642	8.55543	169
chr5	37858062	37858263	SRR8550325_PAIRED_rmdup.narrowPeak_peak_70724	54	.	3.30097	7.4757	5.48924	55
chr5	37893344	37894397	SRR8550325_PAIRED_rmdup.narrowPeak_peak_70725	1172	.	17.5612	120.238	117.205	513
chr5	37895141	37896537	SRR8550325_PAIRED_rmdup.narrowPeak_peak_70726	869	.	14.3922	89.8476	86.9844	689
chr5	37901809	37902212	SRR8550325_PAIRED_rmdup.narrowPeak_peak_70727	257	.	6.86602	28.1786	25.7927	339
chr5	37917956	37918704	SRR8550325_PAIRED_rmdup.narrowPeak_peak_70729	762	.	13.2039	79.0158	76.2183	288
chr5	37967498	37968143	SRR8550325_PAIRED_rmdup.narrowPeak_peak_70731	493	.	10.035	51.9389	49.3287	435
chr5	37968425	37969074	SRR8550325_PAIRED_rmdup.narrowPeak_peak_70732	400	.	8.84661	42.5802	40.0484	443
chr5	38038924	38039873	SRR8550325_PAIRED_rmdup.narrowPeak_peak_70735	1702	.	22.7107	173.506	170.201	486
chr5	38060995	38061200	SRR8550325_PAIRED_rmdup.narrowPeak_peak_70736	43	.	3.0369	6.32129	4.38156	302
chr5	38065559	38065708	SRR8550325_PAIRED_rmdup.narrowPeak_peak_70737	240	.	6.60195	26.3883	24.0242	191
chr5	38082818	38083058	SRR8550325_PAIRED_rmdup.narrowPeak_peak_70738	38	.	2.90486	5.77056	3.8563	313
chr5	38085626	38086278	SRR8550325_PAIRED_rmdup.narrowPeak_peak_70740	322	.	7.7903	34.6965	32.239	613
chr5	38091157	38091350	SRR8550325_PAIRED_rmdup.narrowPeak_peak_70741	197	.	5.94175	22.065	19.7589	299
chr5	38106219	38106502	SRR8550325_PAIRED_rmdup.narrowPeak_peak_70744	266	.	6.99806	29.0862	26.6896	258
chr5	38137042	38137114	SRR8550325_PAIRED_rmdup.narrowPeak_peak_70745	72	.	3.69709	9.33019	7.28128	88
chr5	38158817	38160187	SRR8550325_PAIRED_rmdup.narrowPeak_peak_70746	472	.	9.77088	49.8175	47.2244	678
chr5	38197392	38197708	SRR8550325_PAIRED_rmdup.narrowPeak_peak_70747	322	.	7.7903	34.6965	32.239	205
chr5	38219870	38220976	SRR8550325_PAIRED_rmdup.narrowPeak_peak_70748	1211	.	17.9573	124.176	121.122	565
chr5	38260042	38260722	SRR8550325_PAIRED_rmdup.narrowPeak_peak_70750	303	.	7.52622	32.796	30.3583	266
chr5	38277526	38278314	SRR8550325_PAIRED_rmdup.narrowPeak_peak_70752	105	.	4.35728	12.7136	10.5751	277
chr5	38307658	38308044	SRR8550325_PAIRED_rmdup.narrowPeak_peak_70754	624	.	11.6194	65.1236	62.4169	285
chr5	38319311	38319910	SRR8550325_PAIRED_rmdup.narrowPeak_peak_70756	127	.	4.7534	14.9002	12.7147	528
chr5	38366582	38367339	SRR8550325_PAIRED_rmdup.narrowPeak_peak_70758	165	.	5.4136	18.776	16.5206	383
chr5	38372341	38372588	SRR8550325_PAIRED_rmdup.narrowPeak_peak_70759	181	.	5.67767	20.4007	18.1195	257
chr5	38388415	38389371	SRR8550325_PAIRED_rmdup.narrowPeak_peak_70760	322	.	7.7903	34.6965	32.239	297
chr5	38469857	38470148	SRR8550325_PAIRED_rmdup.narrowPeak_peak_70762	430	.	9.24273	45.6452	43.0868	180
chr5	38477793	38478097	SRR8550325_PAIRED_rmdup.narrowPeak_peak_70763	92	.	4.09321	11.3191	9.2146	436
chr5	38479965	38480277	SRR8550325_PAIRED_rmdup.narrowPeak_peak_70764	205	.	6.07379	22.9115	20.5933	215
chr5	38529863	38530118	SRR8550325_PAIRED_rmdup.narrowPeak_peak_70769	98	.	4.22525	12.0098	9.88794	50
chr5	38560756	38562238	SRR8550325_PAIRED_rmdup.narrowPeak_peak_70770	2997	.	34.066	303.607	299.72	1193
chr5	38581021	38581216	SRR8550325_PAIRED_rmdup.narrowPeak_peak_70771	205	.	6.07379	22.9115	20.5933	73
chr5	38598224	38599142	SRR8550325_PAIRED_rmdup.narrowPeak_peak_70772	658	.	12.0155	68.534	65.804	887
chr5	38618800	38619507	SRR8550325_PAIRED_rmdup.narrowPeak_peak_70773	993	.	15.7126	102.259	99.3236	280
chr5	38626951	38627124	SRR8550325_PAIRED_rmdup.narrowPeak_peak_70775	322	.	7.7903	34.6965	32.239	107
chr5	38628159	38628310	SRR8550325_PAIRED_rmdup.narrowPeak_peak_70777	173	.	5.54564	19.5833	17.3149	265
chr5	38632450	38632894	SRR8550325_PAIRED_rmdup.narrowPeak_peak_70778	266	.	6.99806	29.0862	26.6896	262
chr5	38633823	38634063	SRR8550325_PAIRED_rmdup.narrowPeak_peak_70779	157	.	5.28156	17.979	15.737	296
chr5	38684178	38685214	SRR8550325_PAIRED_rmdup.narrowPeak_peak_70781	2391	.	28.9165	242.76	239.134	489
chr5	38696609	38697317	SRR8550325_PAIRED_rmdup.narrowPeak_peak_70782	692	.	12.4117	71.9871	69.2343	605
chr5	38781785	38782424	SRR8550325_PAIRED_rmdup.narrowPeak_peak_70785	351	.	8.18641	37.6015	35.1155	366
chr5	38788350	38788562	SRR8550325_PAIRED_rmdup.narrowPeak_peak_70786	24	.	2.50874	4.23318	2.40547	64
chr5	38798955	38799512	SRR8550325_PAIRED_rmdup.narrowPeak_peak_70788	1069	.	16.5049	109.882	106.904	236
chr5	38812913	38814152	SRR8550325_PAIRED_rmdup.narrowPeak_peak_70789	968	.	15.4486	99.7464	96.8256	1026
chr5	38843071	38843339	SRR8550325_PAIRED_rmdup.narrowPeak_peak_70790	157	.	5.28156	17.979	15.737	215
chr5	38854774	38855210	SRR8550325_PAIRED_rmdup.narrowPeak_peak_70792	557	.	10.8272	58.4366	55.7775	208
chr5	38858011	38858754	SRR8550325_PAIRED_rmdup.narrowPeak_peak_70793	1211	.	17.9573	124.176	121.122	613
chr5	38880123	38880847	SRR8550325_PAIRED_rmdup.narrowPeak_peak_70794	173	.	5.54564	19.5833	17.3149	462
chr5	38950607	38951197	SRR8550325_PAIRED_rmdup.narrowPeak_peak_70795	231	.	6.46991	25.5058	23.1529	134
chr5	39076691	39076878	SRR8550325_PAIRED_rmdup.narrowPeak_peak_70797	49	.	3.16893	6.8899	4.9262	365
chr5	39145873	39146142	SRR8550325_PAIRED_rmdup.narrowPeak_peak_70799	60	.	3.43301	8.07807	6.06978	88
chr5	39292902	39293078	SRR8550325_PAIRED_rmdup.narrowPeak_peak_70802	66	.	3.56505	8.69641	6.66747	182
chr5	39416642	39416968	SRR8550325_PAIRED_rmdup.narrowPeak_peak_70803	231	.	6.46991	25.5058	23.1529	271
chr5	39461074	39461338	SRR8550325_PAIRED_rmdup.narrowPeak_peak_70805	157	.	5.28156	17.979	15.737	192
chr5	39593041	39593453	SRR8550325_PAIRED_rmdup.narrowPeak_peak_70807	127	.	4.7534	14.9002	12.7147	71
chr5	39623404	39623965	SRR8550325_PAIRED_rmdup.narrowPeak_peak_70810	197	.	5.94175	22.065	19.7589	338
chr5	39625365	39625560	SRR8550325_PAIRED_rmdup.narrowPeak_peak_70811	60	.	3.43301	8.07807	6.06978	48
chr5	39639383	39639878	SRR8550325_PAIRED_rmdup.narrowPeak_peak_70812	181	.	5.67767	20.4007	18.1195	224
chr5	39643554	39643755	SRR8550325_PAIRED_rmdup.narrowPeak_peak_70813	49	.	3.16893	6.8899	4.9262	91
chr5	39643896	39645277	SRR8550325_PAIRED_rmdup.narrowPeak_peak_70814	1172	.	17.5612	120.238	117.205	799
chr5	39698311	39698513	SRR8550325_PAIRED_rmdup.narrowPeak_peak_70815	98	.	4.22525	12.0098	9.88794	376
chr5	39716394	39716649	SRR8550325_PAIRED_rmdup.narrowPeak_peak_70816	98	.	4.22525	12.0098	9.88794	464
chr5	39790179	39790373	SRR8550325_PAIRED_rmdup.narrowPeak_peak_70818	72	.	3.69709	9.33019	7.28128	41
chr5	39960977	39961297	SRR8550325_PAIRED_rmdup.narrowPeak_peak_70819	197	.	5.94175	22.065	19.7589	215
chr5	40100001	40100269	SRR8550325_PAIRED_rmdup.narrowPeak_peak_70821	189	.	5.80971	21.228	18.9342	293
chr5	40331289	40331635	SRR8550325_PAIRED_rmdup.narrowPeak_peak_70827	181	.	5.67767	20.4007	18.1195	137
chr5	40779915	40780217	SRR8550325_PAIRED_rmdup.narrowPeak_peak_70832	303	.	7.52622	32.796	30.3583	463
chr5	40788984	40789294	SRR8550325_PAIRED_rmdup.narrowPeak_peak_70833	257	.	6.86602	28.1786	25.7927	229
chr5	40953004	40953369	SRR8550325_PAIRED_rmdup.narrowPeak_peak_70836	646	.	11.8835	67.3924	64.6701	199
chr5	40986427	40987180	SRR8550325_PAIRED_rmdup.narrowPeak_peak_70837	993	.	15.7126	102.259	99.3236	437
chr5	41044446	41044924	SRR8550325_PAIRED_rmdup.narrowPeak_peak_70839	536	.	10.5631	56.249	53.606	231
chr5	41051942	41052181	SRR8550325_PAIRED_rmdup.narrowPeak_peak_70840	157	.	5.28156	17.979	15.737	231
chr5	41125005	41125322	SRR8550325_PAIRED_rmdup.narrowPeak_peak_70844	240	.	6.60195	26.3883	24.0242	280
chr5	41325629	41326075	SRR8550325_PAIRED_rmdup.narrowPeak_peak_70849	240	.	6.60195	26.3883	24.0242	176
chr5	41369875	41370478	SRR8550325_PAIRED_rmdup.narrowPeak_peak_70850	285	.	7.26214	30.9255	28.5081	275
chr5	41392192	41393203	SRR8550325_PAIRED_rmdup.narrowPeak_peak_70851	461	.	9.63884	48.7655	46.1811	332
chr5	41540979	41541242	SRR8550325_PAIRED_rmdup.narrowPeak_peak_70854	98	.	4.22525	12.0098	9.88794	111
chr5	41546929	41547323	SRR8550325_PAIRED_rmdup.narrowPeak_peak_70855	54	.	3.30097	7.4757	5.48924	240
chr5	41556770	41556975	SRR8550325_PAIRED_rmdup.narrowPeak_peak_70856	54	.	3.30097	7.4757	5.48924	381
chr5	41562412	41562737	SRR8550325_PAIRED_rmdup.narrowPeak_peak_70857	197	.	5.94175	22.065	19.7589	127
chr5	41596565	41596972	SRR8550325_PAIRED_rmdup.narrowPeak_peak_70859	165	.	5.4136	18.776	16.5206	199
chr5	41597589	41597714	SRR8550325_PAIRED_rmdup.narrowPeak_peak_70860	49	.	3.16893	6.8899	4.9262	68
chr5	41610777	41610954	SRR8550325_PAIRED_rmdup.narrowPeak_peak_70861	205	.	6.07379	22.9115	20.5933	197
chr5	41617665	41618054	SRR8550325_PAIRED_rmdup.narrowPeak_peak_70862	165	.	5.4136	18.776	16.5206	347
chr5	41706974	41708891	SRR8550325_PAIRED_rmdup.narrowPeak_peak_70864	3383	.	37.235	342.349	338.303	1523
chr5	41737965	41738814	SRR8550325_PAIRED_rmdup.narrowPeak_peak_70866	303	.	7.52622	32.796	30.3583	213
chr5	41754016	41755040	SRR8550325_PAIRED_rmdup.narrowPeak_peak_70872	105	.	4.35728	12.7136	10.5751	740
chr5	41756015	41756177	SRR8550325_PAIRED_rmdup.narrowPeak_peak_70873	134	.	4.88544	15.653	13.4528	357
chr5	41757293	41757467	SRR8550325_PAIRED_rmdup.narrowPeak_peak_70874	33	.	2.77282	5.23843	3.35113	582
chr5	41758933	41759545	SRR8550325_PAIRED_rmdup.narrowPeak_peak_70875	72	.	3.69709	9.33019	7.28128	379
chr5	41761289	41761858	SRR8550325_PAIRED_rmdup.narrowPeak_peak_70877	240	.	6.60195	26.3883	24.0242	223
chr5	41762628	41764908	SRR8550325_PAIRED_rmdup.narrowPeak_peak_70878	894	.	14.6563	92.2992	89.4214	1197
chr5	41765569	41765986	SRR8550325_PAIRED_rmdup.narrowPeak_peak_70878	894	.	14.6563	92.2992	89.4214	1197
chr5	41766655	41766896	SRR8550325_PAIRED_rmdup.narrowPeak_peak_70879	85	.	3.96117	10.642	8.55543	297
chr5	41767383	41767983	SRR8550325_PAIRED_rmdup.narrowPeak_peak_70880	503	.	10.167	53.0081	50.3895	1362
chr5	41768303	41768847	SRR8550325_PAIRED_rmdup.narrowPeak_peak_70880	503	.	10.167	53.0081	50.3895	1362
chr5	41843507	41845266	SRR8550325_PAIRED_rmdup.narrowPeak_peak_70885	3894	.	41.3282	393.693	389.442	841
chr5	41884641	41884964	SRR8550325_PAIRED_rmdup.narrowPeak_peak_70886	472	.	9.77088	49.8175	47.2244	290
chr5	42343500	42343662	SRR8550325_PAIRED_rmdup.narrowPeak_peak_70891	49	.	3.16893	6.8899	4.9262	297
chr5	42412452	42412636	SRR8550325_PAIRED_rmdup.narrowPeak_peak_70894	240	.	6.60195	26.3883	24.0242	78
chr5	42473704	42473861	SRR8550325_PAIRED_rmdup.narrowPeak_peak_70895	105	.	4.35728	12.7136	10.5751	123
chr5	42980967	42981201	SRR8550325_PAIRED_rmdup.narrowPeak_peak_70897	85	.	3.96117	10.642	8.55543	106
chr5	43049534	43050119	SRR8550325_PAIRED_rmdup.narrowPeak_peak_70900	400	.	8.84661	42.5802	40.0484	343
chr5	43094396	43094834	SRR8550325_PAIRED_rmdup.narrowPeak_peak_70902	303	.	7.52622	32.796	30.3583	409
chr5	43148583	43148967	SRR8550325_PAIRED_rmdup.narrowPeak_peak_70904	85	.	3.96117	10.642	8.55543	245
chr5	43232309	43235564	SRR8550325_PAIRED_rmdup.narrowPeak_peak_70906	3645	.	39.3476	368.674	364.521	763
chr5	43275945	43276094	SRR8550325_PAIRED_rmdup.narrowPeak_peak_70907	72	.	3.69709	9.33019	7.28128	128
chr5	43283553	43283884	SRR8550325_PAIRED_rmdup.narrowPeak_peak_70908	119	.	4.62136	14.1592	11.9888	194
chr5	43325322	43326083	SRR8550325_PAIRED_rmdup.narrowPeak_peak_70910	1172	.	17.5612	120.238	117.205	487
chr5	43353483	43353775	SRR8550325_PAIRED_rmdup.narrowPeak_peak_70912	127	.	4.7534	14.9002	12.7147	380
chr5	43355047	43355702	SRR8550325_PAIRED_rmdup.narrowPeak_peak_70914	1107	.	16.901	113.74	110.741	452
chr5	43360454	43360710	SRR8550325_PAIRED_rmdup.narrowPeak_peak_70915	231	.	6.46991	25.5058	23.1529	71
chr5	43391732	43392089	SRR8550325_PAIRED_rmdup.narrowPeak_peak_70916	441	.	9.37476	46.6793	44.1123	126
chr5	43422993	43423477	SRR8550325_PAIRED_rmdup.narrowPeak_peak_70917	727	.	12.8078	75.4814	72.7061	328
chr5	43461962	43462109	SRR8550325_PAIRED_rmdup.narrowPeak_peak_70919	222	.	6.33787	24.6321	22.2906	134
chr5	43480903	43481272	SRR8550325_PAIRED_rmdup.narrowPeak_peak_70920	173	.	5.54564	19.5833	17.3149	137
chr5	43481939	43482113	SRR8550325_PAIRED_rmdup.narrowPeak_peak_70921	92	.	4.09321	11.3191	9.2146	180
chr5	43503819	43504837	SRR8550325_PAIRED_rmdup.narrowPeak_peak_70923	2062	.	26.0117	209.734	206.257	852
chr5	43515518	43515761	SRR8550325_PAIRED_rmdup.narrowPeak_peak_70924	127	.	4.7534	14.9002	12.7147	217
chr5	43522718	43523291	SRR8550325_PAIRED_rmdup.narrowPeak_peak_70928	214	.	6.20583	23.7673	21.4373	412
chr5	43527443	43527535	SRR8550325_PAIRED_rmdup.narrowPeak_peak_70929	24	.	2.50874	4.23318	2.40547	29
chr5	43538690	43539469	SRR8550325_PAIRED_rmdup.narrowPeak_peak_70930	1043	.	16.2408	107.326	104.363	739
chr5	43561997	43562282	SRR8550325_PAIRED_rmdup.narrowPeak_peak_70932	119	.	4.62136	14.1592	11.9888	256
chr5	43634628	43634958	SRR8550325_PAIRED_rmdup.narrowPeak_peak_70936	231	.	6.46991	25.5058	23.1529	209
chr5	43644943	43645611	SRR8550325_PAIRED_rmdup.narrowPeak_peak_70937	669	.	12.1476	69.6804	66.9428	340
chr5	43662034	43663171	SRR8550325_PAIRED_rmdup.narrowPeak_peak_70938	1069	.	16.5049	109.882	106.904	637
chr5	43672154	43673053	SRR8550325_PAIRED_rmdup.narrowPeak_peak_70940	1330	.	19.1456	136.16	133.043	132
chr5	43781453	43782939	SRR8550325_PAIRED_rmdup.narrowPeak_peak_70941	2823	.	32.6136	286.168	282.355	675
chr5	43807640	43808633	SRR8550325_PAIRED_rmdup.narrowPeak_peak_70942	1575	.	21.5223	160.838	157.596	558
chr5	43837335	43837640	SRR8550325_PAIRED_rmdup.narrowPeak_peak_70944	461	.	9.63884	48.7655	46.1811	191
chr5	43841262	43841517	SRR8550325_PAIRED_rmdup.narrowPeak_peak_70945	119	.	4.62136	14.1592	11.9888	133
chr5	43868760	43869433	SRR8550325_PAIRED_rmdup.narrowPeak_peak_70946	214	.	6.20583	23.7673	21.4373	508
chr5	43885655	43885866	SRR8550325_PAIRED_rmdup.narrowPeak_peak_70947	119	.	4.62136	14.1592	11.9888	112
chr5	43892592	43892728	SRR8550325_PAIRED_rmdup.narrowPeak_peak_70948	249	.	6.73399	27.2792	24.9042	69
chr5	43895582	43896575	SRR8550325_PAIRED_rmdup.narrowPeak_peak_70950	1237	.	18.2214	126.818	123.749	548
chr5	43947577	43947711	SRR8550325_PAIRED_rmdup.narrowPeak_peak_70951	127	.	4.7534	14.9002	12.7147	175
chr5	43947983	43948640	SRR8550325_PAIRED_rmdup.narrowPeak_peak_70952	658	.	12.0155	68.534	65.804	253
chr5	43948845	43949116	SRR8550325_PAIRED_rmdup.narrowPeak_peak_70952	658	.	12.0155	68.534	65.804	253
chr5	43990445	43990616	SRR8550325_PAIRED_rmdup.narrowPeak_peak_70953	142	.	5.01748	16.4173	14.2028	179
chr5	44087063	44087349	SRR8550325_PAIRED_rmdup.narrowPeak_peak_70956	79	.	3.82913	9.97888	7.91078	175
chr5	44099810	44102209	SRR8550325_PAIRED_rmdup.narrowPeak_peak_70957	1424	.	20.0699	145.648	142.483	1400
chr5	44224371	44224524	SRR8550325_PAIRED_rmdup.narrowPeak_peak_70958	85	.	3.96117	10.642	8.55543	82
chr5	44226011	44227529	SRR8550325_PAIRED_rmdup.narrowPeak_peak_70959	1424	.	20.0699	145.648	142.483	690
chr5	44284371	44284686	SRR8550325_PAIRED_rmdup.narrowPeak_peak_70960	370	.	8.45049	39.5729	37.0683	195
chr5	44298051	44298310	SRR8550325_PAIRED_rmdup.narrowPeak_peak_70961	142	.	5.01748	16.4173	14.2028	423
chr5	44304312	44304623	SRR8550325_PAIRED_rmdup.narrowPeak_peak_70962	257	.	6.86602	28.1786	25.7927	128
chr5	44386328	44386486	SRR8550325_PAIRED_rmdup.narrowPeak_peak_70964	112	.	4.48932	13.4302	11.2755	147
chr5	44427365	44427655	SRR8550325_PAIRED_rmdup.narrowPeak_peak_70965	601	.	11.3553	62.8744	60.1836	273
chr5	44483583	44483688	SRR8550325_PAIRED_rmdup.narrowPeak_peak_70969	38	.	2.90486	5.77056	3.8563	87
chr5	44554001	44554091	SRR8550325_PAIRED_rmdup.narrowPeak_peak_70971	79	.	3.82913	9.97888	7.91078	75
chr5	44586447	44586938	SRR8550325_PAIRED_rmdup.narrowPeak_peak_70973	635	.	11.7515	66.2556	63.5411	289
chr5	44686254	44686670	SRR8550325_PAIRED_rmdup.narrowPeak_peak_70978	461	.	9.63884	48.7655	46.1811	299
chr5	44750156	44750364	SRR8550325_PAIRED_rmdup.narrowPeak_peak_70984	149	.	5.14952	17.1927	14.9642	270
chr5	44798395	44798556	SRR8550325_PAIRED_rmdup.narrowPeak_peak_70987	205	.	6.07379	22.9115	20.5933	1071
chr5	44798780	44799652	SRR8550325_PAIRED_rmdup.narrowPeak_peak_70987	205	.	6.07379	22.9115	20.5933	1071
chr5	44801257	44801530	SRR8550325_PAIRED_rmdup.narrowPeak_peak_70989	197	.	5.94175	22.065	19.7589	206
chr5	44834120	44834297	SRR8550325_PAIRED_rmdup.narrowPeak_peak_70990	127	.	4.7534	14.9002	12.7147	170
chr5	44869558	44869976	SRR8550325_PAIRED_rmdup.narrowPeak_peak_70991	222	.	6.33787	24.6321	22.2906	309
chr5	44917385	44917592	SRR8550325_PAIRED_rmdup.narrowPeak_peak_70993	85	.	3.96117	10.642	8.55543	107
chr5	44921972	44923088	SRR8550325_PAIRED_rmdup.narrowPeak_peak_70994	2574	.	30.501	261.184	257.479	544
chr5	44941101	44941249	SRR8550325_PAIRED_rmdup.narrowPeak_peak_70995	28	.	2.64078	4.72569	2.86714	24
chr5	44942890	44943941	SRR8550325_PAIRED_rmdup.narrowPeak_peak_70996	1617	.	21.9185	165.037	161.774	501
chr5	44975466	44976242	SRR8550325_PAIRED_rmdup.narrowPeak_peak_70997	869	.	14.3922	89.8476	86.9844	495
chr5	44999075	44999495	SRR8550325_PAIRED_rmdup.narrowPeak_peak_70998	331	.	7.92234	35.6577	33.1906	294
chr5	45055284	45055805	SRR8550325_PAIRED_rmdup.narrowPeak_peak_71000	738	.	12.9398	76.6552	73.8724	426
chr5	45065961	45066643	SRR8550325_PAIRED_rmdup.narrowPeak_peak_71002	430	.	9.24273	45.6452	43.0868	360
chr5	45121734	45122071	SRR8550325_PAIRED_rmdup.narrowPeak_peak_71004	149	.	5.14952	17.1927	14.9642	204
chr5	45278677	45279072	SRR8550325_PAIRED_rmdup.narrowPeak_peak_71008	341	.	8.05437	36.6261	34.1494	214
chr5	45282488	45283160	SRR8550325_PAIRED_rmdup.narrowPeak_peak_71009	1081	.	16.6369	111.164	108.18	208
chr5	45368496	45368802	SRR8550325_PAIRED_rmdup.narrowPeak_peak_71012	303	.	7.52622	32.796	30.3583	291
chr5	45402588	45402931	SRR8550325_PAIRED_rmdup.narrowPeak_peak_71013	142	.	5.01748	16.4173	14.2028	227
chr5	45422210	45422459	SRR8550325_PAIRED_rmdup.narrowPeak_peak_71015	105	.	4.35728	12.7136	10.5751	170
chr5	45436453	45436641	SRR8550325_PAIRED_rmdup.narrowPeak_peak_71017	189	.	5.80971	21.228	18.9342	115
chr5	45449406	45451038	SRR8550325_PAIRED_rmdup.narrowPeak_peak_71019	5505	.	53.6078	555.263	550.518	994
chr5	45492944	45494322	SRR8550325_PAIRED_rmdup.narrowPeak_peak_71022	2823	.	32.6136	286.168	282.355	789
chr5	45519872	45520728	SRR8550325_PAIRED_rmdup.narrowPeak_peak_71023	1716	.	22.8427	174.926	171.615	416
chr5	45534207	45534613	SRR8550325_PAIRED_rmdup.narrowPeak_peak_71025	601	.	11.3553	62.8744	60.1836	375
chr5	45534894	45535092	SRR8550325_PAIRED_rmdup.narrowPeak_peak_71026	149	.	5.14952	17.1927	14.9642	161
chr5	45572877	45573302	SRR8550325_PAIRED_rmdup.narrowPeak_peak_71027	294	.	7.39418	31.8569	29.4292	388
chr5	45595785	45596190	SRR8550325_PAIRED_rmdup.narrowPeak_peak_71029	173	.	5.54564	19.5833	17.3149	362
chr5	45638928	45639912	SRR8550325_PAIRED_rmdup.narrowPeak_peak_71031	635	.	11.7515	66.2556	63.5411	516
chr5	45668398	45670578	SRR8550325_PAIRED_rmdup.narrowPeak_peak_71032	5202	.	51.3631	524.968	520.296	1511
chr5	45855842	45858358	SRR8550325_PAIRED_rmdup.narrowPeak_peak_71033	5702	.	55.0602	575.031	570.242	2059
chr5	45895337	45895801	SRR8550325_PAIRED_rmdup.narrowPeak_peak_71034	85	.	3.96117	10.642	8.55543	361
chr5	45903155	45903758	SRR8550325_PAIRED_rmdup.narrowPeak_peak_71035	205	.	6.07379	22.9115	20.5933	116
chr5	45925963	45926203	SRR8550325_PAIRED_rmdup.narrowPeak_peak_71036	72	.	3.69709	9.33019	7.28128	359
chr5	45953206	45953416	SRR8550325_PAIRED_rmdup.narrowPeak_peak_71038	54	.	3.30097	7.4757	5.48924	171
chr5	46083268	46083640	SRR8550325_PAIRED_rmdup.narrowPeak_peak_71041	205	.	6.07379	22.9115	20.5933	765
chr5	46114268	46114941	SRR8550325_PAIRED_rmdup.narrowPeak_peak_71043	351	.	8.18641	37.6015	35.1155	396
chr5	46347302	46347902	SRR8550325_PAIRED_rmdup.narrowPeak_peak_71048	635	.	11.7515	66.2556	63.5411	263
chr5	46406503	46406771	SRR8550325_PAIRED_rmdup.narrowPeak_peak_71049	60	.	3.43301	8.07807	6.06978	219
chr5	46443959	46444243	SRR8550325_PAIRED_rmdup.narrowPeak_peak_71050	54	.	3.30097	7.4757	5.48924	93
chr5	46445108	46445400	SRR8550325_PAIRED_rmdup.narrowPeak_peak_71051	303	.	7.52622	32.796	30.3583	1002
chr5	46445615	46446201	SRR8550325_PAIRED_rmdup.narrowPeak_peak_71051	303	.	7.52622	32.796	30.3583	1002
chr5	46486858	46487255	SRR8550325_PAIRED_rmdup.narrowPeak_peak_71052	1018	.	15.9767	104.785	101.836	335
chr5	46556837	46557102	SRR8550325_PAIRED_rmdup.narrowPeak_peak_71053	157	.	5.28156	17.979	15.737	174
chr5	46572991	46573744	SRR8550325_PAIRED_rmdup.narrowPeak_peak_71054	173	.	5.54564	19.5833	17.3149	204
chr5	46574064	46574222	SRR8550325_PAIRED_rmdup.narrowPeak_peak_71055	54	.	3.30097	7.4757	5.48924	92
chr5	46673150	46673592	SRR8550325_PAIRED_rmdup.narrowPeak_peak_71060	303	.	7.52622	32.796	30.3583	155
chr5	46719121	46719273	SRR8550325_PAIRED_rmdup.narrowPeak_peak_71061	49	.	3.16893	6.8899	4.9262	46
chr5	46732230	46732856	SRR8550325_PAIRED_rmdup.narrowPeak_peak_71062	601	.	11.3553	62.8744	60.1836	629
chr5	46740114	46740299	SRR8550325_PAIRED_rmdup.narrowPeak_peak_71063	205	.	6.07379	22.9115	20.5933	295
chr5	46786451	46786686	SRR8550325_PAIRED_rmdup.narrowPeak_peak_71064	92	.	4.09321	11.3191	9.2146	88
chr5	46790594	46790820	SRR8550325_PAIRED_rmdup.narrowPeak_peak_71065	112	.	4.48932	13.4302	11.2755	163
chr5	46791105	46791315	SRR8550325_PAIRED_rmdup.narrowPeak_peak_71065	112	.	4.48932	13.4302	11.2755	163
chr5	46825004	46825204	SRR8550325_PAIRED_rmdup.narrowPeak_peak_71066	205	.	6.07379	22.9115	20.5933	305
chr5	46856006	46856197	SRR8550325_PAIRED_rmdup.narrowPeak_peak_71067	43	.	3.0369	6.32129	4.38156	105
chr5	46906153	46906522	SRR8550325_PAIRED_rmdup.narrowPeak_peak_71071	341	.	8.05437	36.6261	34.1494	143
chr5	47014381	47014591	SRR8550325_PAIRED_rmdup.narrowPeak_peak_71073	165	.	5.4136	18.776	16.5206	194
chr5	47036955	47037128	SRR8550325_PAIRED_rmdup.narrowPeak_peak_71074	92	.	4.09321	11.3191	9.2146	60
chr5	47052888	47053244	SRR8550325_PAIRED_rmdup.narrowPeak_peak_71075	503	.	10.167	53.0081	50.3895	900
chr5	47116041	47116267	SRR8550325_PAIRED_rmdup.narrowPeak_peak_71078	79	.	3.82913	9.97888	7.91078	72
chr5	47166723	47167047	SRR8550325_PAIRED_rmdup.narrowPeak_peak_71080	420	.	9.11069	44.6173	42.0677	259
chr5	47240698	47240865	SRR8550325_PAIRED_rmdup.narrowPeak_peak_71081	38	.	2.90486	5.77056	3.8563	114
chr5	47273998	47274774	SRR8550325_PAIRED_rmdup.narrowPeak_peak_71082	189	.	5.80971	21.228	18.9342	106
chr5	47276796	47276937	SRR8550325_PAIRED_rmdup.narrowPeak_peak_71083	43	.	3.0369	6.32129	4.38156	38
chr5	47322395	47323497	SRR8550325_PAIRED_rmdup.narrowPeak_peak_71085	1357	.	19.4097	138.856	135.725	722
chr5	47429224	47429482	SRR8550325_PAIRED_rmdup.narrowPeak_peak_71090	341	.	8.05437	36.6261	34.1494	151
chr5	47453762	47454053	SRR8550325_PAIRED_rmdup.narrowPeak_peak_71091	49	.	3.16893	6.8899	4.9262	142
chr5	47481007	47481154	SRR8550325_PAIRED_rmdup.narrowPeak_peak_71097	66	.	3.56505	8.69641	6.66747	121
chr5	47711221	47711965	SRR8550325_PAIRED_rmdup.narrowPeak_peak_71100	624	.	11.6194	65.1236	62.4169	567
chr5	47714349	47714679	SRR8550325_PAIRED_rmdup.narrowPeak_peak_71101	285	.	7.26214	30.9255	28.5081	212
chr5	47773213	47773733	SRR8550325_PAIRED_rmdup.narrowPeak_peak_71104	275	.	7.1301	30.0019	27.5947	341
chr5	47783342	47783891	SRR8550325_PAIRED_rmdup.narrowPeak_peak_71106	590	.	11.2233	61.7573	59.0744	380
chr5	47796584	47796962	SRR8550325_PAIRED_rmdup.narrowPeak_peak_71107	430	.	9.24273	45.6452	43.0868	239
chr5	47852119	47852577	SRR8550325_PAIRED_rmdup.narrowPeak_peak_71108	181	.	5.67767	20.4007	18.1195	683
chr5	47980582	47980739	SRR8550325_PAIRED_rmdup.narrowPeak_peak_71112	231	.	6.46991	25.5058	23.1529	104
chr5	47982737	47983836	SRR8550325_PAIRED_rmdup.narrowPeak_peak_71113	2605	.	30.7651	264.282	260.563	501
chr5	47984030	47984501	SRR8550325_PAIRED_rmdup.narrowPeak_peak_71113	2605	.	30.7651	264.282	260.563	501
chr5	47984858	47986567	SRR8550325_PAIRED_rmdup.narrowPeak_peak_71113	2605	.	30.7651	264.282	260.563	501
chr5	48003809	48004528	SRR8550325_PAIRED_rmdup.narrowPeak_peak_71114	1673	.	22.4466	170.673	167.382	456
chr5	48005447	48005819	SRR8550325_PAIRED_rmdup.narrowPeak_peak_71115	451	.	9.5068	47.7194	45.1437	285
chr5	48039411	48039677	SRR8550325_PAIRED_rmdup.narrowPeak_peak_71118	28	.	2.64078	4.72569	2.86714	361
chr5	48039824	48039908	SRR8550325_PAIRED_rmdup.narrowPeak_peak_71118	28	.	2.64078	4.72569	2.86714	361
chr5	48049627	48050067	SRR8550325_PAIRED_rmdup.narrowPeak_peak_71119	134	.	4.88544	15.653	13.4528	504
chr5	48058583	48058859	SRR8550325_PAIRED_rmdup.narrowPeak_peak_71120	98	.	4.22525	12.0098	9.88794	171
chr5	48113353	48113673	SRR8550325_PAIRED_rmdup.narrowPeak_peak_71122	85	.	3.96117	10.642	8.55543	297
chr5	48126035	48126292	SRR8550325_PAIRED_rmdup.narrowPeak_peak_71123	370	.	8.45049	39.5729	37.0683	227
chr5	48138899	48139262	SRR8550325_PAIRED_rmdup.narrowPeak_peak_71125	341	.	8.05437	36.6261	34.1494	268
chr5	48168956	48169407	SRR8550325_PAIRED_rmdup.narrowPeak_peak_71126	231	.	6.46991	25.5058	23.1529	366
chr5	48181780	48182127	SRR8550325_PAIRED_rmdup.narrowPeak_peak_71127	214	.	6.20583	23.7673	21.4373	199
chr5	48240851	48241030	SRR8550325_PAIRED_rmdup.narrowPeak_peak_71129	341	.	8.05437	36.6261	34.1494	195
chr5	48303261	48303458	SRR8550325_PAIRED_rmdup.narrowPeak_peak_71132	98	.	4.22525	12.0098	9.88794	452
chr5	48334092	48334440	SRR8550325_PAIRED_rmdup.narrowPeak_peak_71135	165	.	5.4136	18.776	16.5206	173
chr5	48345585	48346109	SRR8550325_PAIRED_rmdup.narrowPeak_peak_71136	451	.	9.5068	47.7194	45.1437	298
chr5	48372033	48372641	SRR8550325_PAIRED_rmdup.narrowPeak_peak_71137	4419	.	45.4214	446.37	441.932	371
chr5	48402441	48403227	SRR8550325_PAIRED_rmdup.narrowPeak_peak_71138	1931	.	24.8233	196.524	193.109	689
chr5	48406943	48407199	SRR8550325_PAIRED_rmdup.narrowPeak_peak_71139	98	.	4.22525	12.0098	9.88794	310
chr5	48430498	48430919	SRR8550325_PAIRED_rmdup.narrowPeak_peak_71142	557	.	10.8272	58.4366	55.7775	414
chr5	48450847	48451332	SRR8550325_PAIRED_rmdup.narrowPeak_peak_71143	181	.	5.67767	20.4007	18.1195	522
chr5	48481662	48482058	SRR8550325_PAIRED_rmdup.narrowPeak_peak_71144	134	.	4.88544	15.653	13.4528	119
chr5	48583161	48583689	SRR8550325_PAIRED_rmdup.narrowPeak_peak_71147	275	.	7.1301	30.0019	27.5947	510
chr5	48599043	48599813	SRR8550325_PAIRED_rmdup.narrowPeak_peak_71148	197	.	5.94175	22.065	19.7589	734
chr5	48651169	48651524	SRR8550325_PAIRED_rmdup.narrowPeak_peak_71150	119	.	4.62136	14.1592	11.9888	353
chr5	48679160	48679375	SRR8550325_PAIRED_rmdup.narrowPeak_peak_71152	149	.	5.14952	17.1927	14.9642	276
chr5	48679773	48679934	SRR8550325_PAIRED_rmdup.narrowPeak_peak_71153	66	.	3.56505	8.69641	6.66747	118
chr5	48846342	48846596	SRR8550325_PAIRED_rmdup.narrowPeak_peak_71159	98	.	4.22525	12.0098	9.88794	100
chr5	48889809	48890219	SRR8550325_PAIRED_rmdup.narrowPeak_peak_71163	451	.	9.5068	47.7194	45.1437	242
chr5	48997320	48998039	SRR8550325_PAIRED_rmdup.narrowPeak_peak_71167	482	.	9.90292	50.8754	48.2736	280
chr5	48998941	48999305	SRR8550325_PAIRED_rmdup.narrowPeak_peak_71168	240	.	6.60195	26.3883	24.0242	174
chr5	49090074	49090727	SRR8550325_PAIRED_rmdup.narrowPeak_peak_71169	1185	.	17.6932	121.548	118.507	292
chr5	49219944	49220354	SRR8550325_PAIRED_rmdup.narrowPeak_peak_71173	380	.	8.58253	40.5688	38.055	376
chr5	49285518	49285955	SRR8550325_PAIRED_rmdup.narrowPeak_peak_71176	72	.	3.69709	9.33019	7.28128	430
chr5	49286132	49286304	SRR8550325_PAIRED_rmdup.narrowPeak_peak_71176	72	.	3.69709	9.33019	7.28128	430
chr5	49306117	49306501	SRR8550325_PAIRED_rmdup.narrowPeak_peak_71177	275	.	7.1301	30.0019	27.5947	309
chr5	49318006	49318286	SRR8550325_PAIRED_rmdup.narrowPeak_peak_71178	165	.	5.4136	18.776	16.5206	262
chr5	49333165	49333416	SRR8550325_PAIRED_rmdup.narrowPeak_peak_71179	257	.	6.86602	28.1786	25.7927	289
chr5	49347527	49347764	SRR8550325_PAIRED_rmdup.narrowPeak_peak_71181	165	.	5.4136	18.776	16.5206	236
chr5	49350477	49350992	SRR8550325_PAIRED_rmdup.narrowPeak_peak_71182	821	.	13.8641	84.9922	82.1579	489
chr5	49369113	49369480	SRR8550325_PAIRED_rmdup.narrowPeak_peak_71183	331	.	7.92234	35.6577	33.1906	236
chr5	49370793	49371100	SRR8550325_PAIRED_rmdup.narrowPeak_peak_71184	266	.	6.99806	29.0862	26.6896	121
chr5	49524123	49525078	SRR8550325_PAIRED_rmdup.narrowPeak_peak_71185	461	.	9.63884	48.7655	46.1811	674
chr5	49569908	49570178	SRR8550325_PAIRED_rmdup.narrowPeak_peak_71187	79	.	3.82913	9.97888	7.91078	278
chr5	49653904	49654109	SRR8550325_PAIRED_rmdup.narrowPeak_peak_71188	266	.	6.99806	29.0862	26.6896	493
chr5	49961765	49962252	SRR8550325_PAIRED_rmdup.narrowPeak_peak_71192	249	.	6.73399	27.2792	24.9042	205
chr5	49976161	49976509	SRR8550325_PAIRED_rmdup.narrowPeak_peak_71193	322	.	7.7903	34.6965	32.239	237
chr5	50002257	50002528	SRR8550325_PAIRED_rmdup.narrowPeak_peak_71194	222	.	6.33787	24.6321	22.2906	212
chr5	50014866	50015058	SRR8550325_PAIRED_rmdup.narrowPeak_peak_71195	19	.	2.3767	3.76182	1.96753	22
chr5	50015354	50015605	SRR8550325_PAIRED_rmdup.narrowPeak_peak_71196	525	.	10.4311	55.1632	52.5283	190
chr5	50032365	50032683	SRR8550325_PAIRED_rmdup.narrowPeak_peak_71198	249	.	6.73399	27.2792	24.9042	430
chr5	50042351	50042680	SRR8550325_PAIRED_rmdup.narrowPeak_peak_71200	79	.	3.82913	9.97888	7.91078	75
chr5	50057572	50059669	SRR8550325_PAIRED_rmdup.narrowPeak_peak_71202	3156	.	35.3864	319.637	315.683	1248
chr5	50083553	50083930	SRR8550325_PAIRED_rmdup.narrowPeak_peak_71203	257	.	6.86602	28.1786	25.7927	77
chr5	50122815	50123261	SRR8550325_PAIRED_rmdup.narrowPeak_peak_71204	181	.	5.67767	20.4007	18.1195	296
chr5	50168400	50168752	SRR8550325_PAIRED_rmdup.narrowPeak_peak_71207	72	.	3.69709	9.33019	7.28128	181
chr5	50196369	50196787	SRR8550325_PAIRED_rmdup.narrowPeak_peak_71208	312	.	7.65826	33.7425	31.2949	641
chr5	50293070	50293416	SRR8550325_PAIRED_rmdup.narrowPeak_peak_71209	205	.	6.07379	22.9115	20.5933	124
chr5	50472319	50472543	SRR8550325_PAIRED_rmdup.narrowPeak_peak_71210	240	.	6.60195	26.3883	24.0242	308
chr5	50477038	50477243	SRR8550325_PAIRED_rmdup.narrowPeak_peak_71211	197	.	5.94175	22.065	19.7589	245
chr5	50551112	50551298	SRR8550325_PAIRED_rmdup.narrowPeak_peak_71212	60	.	3.43301	8.07807	6.06978	172
chr5	50617660	50617672	SRR8550325_PAIRED_rmdup.narrowPeak_peak_71214	24	.	2.50874	4.23318	2.40547	160
chr5	50618034	50618462	SRR8550325_PAIRED_rmdup.narrowPeak_peak_71215	322	.	7.7903	34.6965	32.239	253
chr5	50697771	50698342	SRR8550325_PAIRED_rmdup.narrowPeak_peak_71220	157	.	5.28156	17.979	15.737	475
chr5	50742926	50743501	SRR8550325_PAIRED_rmdup.narrowPeak_peak_71223	257	.	6.86602	28.1786	25.7927	318
chr5	50744140	50744350	SRR8550325_PAIRED_rmdup.narrowPeak_peak_71224	222	.	6.33787	24.6321	22.2906	355
chr5	50752914	50753104	SRR8550325_PAIRED_rmdup.narrowPeak_peak_71226	165	.	5.4136	18.776	16.5206	195
chr5	50916469	50916619	SRR8550325_PAIRED_rmdup.narrowPeak_peak_71229	49	.	3.16893	6.8899	4.9262	199
chr5	51168384	51168675	SRR8550325_PAIRED_rmdup.narrowPeak_peak_71230	72	.	3.69709	9.33019	7.28128	47
chr5	51241170	51241565	SRR8550325_PAIRED_rmdup.narrowPeak_peak_71231	231	.	6.46991	25.5058	23.1529	189
chr5	51477012	51477388	SRR8550325_PAIRED_rmdup.narrowPeak_peak_71237	222	.	6.33787	24.6321	22.2906	276
chr5	51478231	51479063	SRR8550325_PAIRED_rmdup.narrowPeak_peak_71238	1787	.	23.5029	182.065	178.719	358
chr5	51544279	51544616	SRR8550325_PAIRED_rmdup.narrowPeak_peak_71239	312	.	7.65826	33.7425	31.2949	258
chr5	51551820	51553251	SRR8550325_PAIRED_rmdup.narrowPeak_peak_71240	331	.	7.92234	35.6577	33.1906	1178
chr5	51553738	51554270	SRR8550325_PAIRED_rmdup.narrowPeak_peak_71241	658	.	12.0155	68.534	65.804	243
chr5	51568397	51568567	SRR8550325_PAIRED_rmdup.narrowPeak_peak_71243	72	.	3.69709	9.33019	7.28128	305
chr5	51587377	51587615	SRR8550325_PAIRED_rmdup.narrowPeak_peak_71244	181	.	5.67767	20.4007	18.1195	306
chr5	51591451	51592077	SRR8550325_PAIRED_rmdup.narrowPeak_peak_71245	400	.	8.84661	42.5802	40.0484	335
chr5	51631731	51632038	SRR8550325_PAIRED_rmdup.narrowPeak_peak_71248	536	.	10.5631	56.249	53.606	367
chr5	51727443	51727630	SRR8550325_PAIRED_rmdup.narrowPeak_peak_71250	189	.	5.80971	21.228	18.9342	232
chr5	51773253	51773559	SRR8550325_PAIRED_rmdup.narrowPeak_peak_71252	149	.	5.14952	17.1927	14.9642	295
chr5	51828822	51829243	SRR8550325_PAIRED_rmdup.narrowPeak_peak_71255	181	.	5.67767	20.4007	18.1195	606
chr5	51899557	51900004	SRR8550325_PAIRED_rmdup.narrowPeak_peak_71259	127	.	4.7534	14.9002	12.7147	245
chr5	51922083	51922206	SRR8550325_PAIRED_rmdup.narrowPeak_peak_71260	33	.	2.77282	5.23843	3.35113	162
chr5	51991369	51991604	SRR8550325_PAIRED_rmdup.narrowPeak_peak_71263	66	.	3.56505	8.69641	6.66747	54
chr5	51995892	51996063	SRR8550325_PAIRED_rmdup.narrowPeak_peak_71264	60	.	3.43301	8.07807	6.06978	125
chr5	52003708	52003863	SRR8550325_PAIRED_rmdup.narrowPeak_peak_71265	85	.	3.96117	10.642	8.55543	73
chr5	52064938	52065405	SRR8550325_PAIRED_rmdup.narrowPeak_peak_71266	809	.	13.732	83.7886	80.9615	391
chr5	52086860	52087166	SRR8550325_PAIRED_rmdup.narrowPeak_peak_71268	49	.	3.16893	6.8899	4.9262	309
chr5	52112272	52113208	SRR8550325_PAIRED_rmdup.narrowPeak_peak_71269	312	.	7.65826	33.7425	31.2949	830
chr5	52113446	52114089	SRR8550325_PAIRED_rmdup.narrowPeak_peak_71270	370	.	8.45049	39.5729	37.0683	455
chr5	52114915	52115183	SRR8550325_PAIRED_rmdup.narrowPeak_peak_71271	1702	.	22.7107	173.506	170.201	1418
chr5	52115650	52116442	SRR8550325_PAIRED_rmdup.narrowPeak_peak_71271	1702	.	22.7107	173.506	170.201	1418
chr5	52189705	52191117	SRR8550325_PAIRED_rmdup.narrowPeak_peak_71274	2590	.	30.633	262.732	259.02	1153
chr5	52368452	52368744	SRR8550325_PAIRED_rmdup.narrowPeak_peak_71282	98	.	4.22525	12.0098	9.88794	199
chr5	52411710	52411971	SRR8550325_PAIRED_rmdup.narrowPeak_peak_71283	127	.	4.7534	14.9002	12.7147	67
chr5	52471030	52471765	SRR8550325_PAIRED_rmdup.narrowPeak_peak_71285	472	.	9.77088	49.8175	47.2244	473
chr5	52476080	52476848	SRR8550325_PAIRED_rmdup.narrowPeak_peak_71286	590	.	11.2233	61.7573	59.0744	377
chr5	52509224	52509423	SRR8550325_PAIRED_rmdup.narrowPeak_peak_71287	43	.	3.0369	6.32129	4.38156	79
chr5	52515398	52515694	SRR8550325_PAIRED_rmdup.narrowPeak_peak_71288	341	.	8.05437	36.6261	34.1494	97
chr5	52516080	52516361	SRR8550325_PAIRED_rmdup.narrowPeak_peak_71289	79	.	3.82913	9.97888	7.91078	157
chr5	52565246	52565514	SRR8550325_PAIRED_rmdup.narrowPeak_peak_71291	370	.	8.45049	39.5729	37.0683	879
chr5	52565834	52566881	SRR8550325_PAIRED_rmdup.narrowPeak_peak_71291	370	.	8.45049	39.5729	37.0683	879
chr5	52604671	52604789	SRR8550325_PAIRED_rmdup.narrowPeak_peak_71292	127	.	4.7534	14.9002	12.7147	230
chr5	52616624	52616851	SRR8550325_PAIRED_rmdup.narrowPeak_peak_71293	134	.	4.88544	15.653	13.4528	171
chr5	52618237	52618805	SRR8550325_PAIRED_rmdup.narrowPeak_peak_71294	165	.	5.4136	18.776	16.5206	439
chr5	52634175	52634344	SRR8550325_PAIRED_rmdup.narrowPeak_peak_71296	85	.	3.96117	10.642	8.55543	183
chr5	52669258	52669997	SRR8550325_PAIRED_rmdup.narrowPeak_peak_71298	1548	.	21.2583	158.052	154.824	386
chr5	52681393	52681663	SRR8550325_PAIRED_rmdup.narrowPeak_peak_71299	72	.	3.69709	9.33019	7.28128	145
chr5	52741229	52743008	SRR8550325_PAIRED_rmdup.narrowPeak_peak_71300	1617	.	21.9185	165.037	161.774	571
chr5	52782820	52783735	SRR8550325_PAIRED_rmdup.narrowPeak_peak_71301	1411	.	19.9379	144.284	141.125	442
chr5	52806655	52807326	SRR8550325_PAIRED_rmdup.narrowPeak_peak_71303	1094	.	16.7689	112.451	109.459	644
chr5	52821713	52821973	SRR8550325_PAIRED_rmdup.narrowPeak_peak_71304	181	.	5.67767	20.4007	18.1195	166
chr5	52833398	52834557	SRR8550325_PAIRED_rmdup.narrowPeak_peak_71305	3237	.	36.0466	327.713	323.725	948
chr5	52904494	52904933	SRR8550325_PAIRED_rmdup.narrowPeak_peak_71310	157	.	5.28156	17.979	15.737	117
chr5	53011352	53011671	SRR8550325_PAIRED_rmdup.narrowPeak_peak_71311	420	.	9.11069	44.6173	42.0677	257
chr5	53048908	53049401	SRR8550325_PAIRED_rmdup.narrowPeak_peak_71312	257	.	6.86602	28.1786	25.7927	347
chr5	53212947	53213311	SRR8550325_PAIRED_rmdup.narrowPeak_peak_71314	257	.	6.86602	28.1786	25.7927	280
chr5	53235482	53236117	SRR8550325_PAIRED_rmdup.narrowPeak_peak_71316	112	.	4.48932	13.4302	11.2755	254
chr5	53258059	53258781	SRR8550325_PAIRED_rmdup.narrowPeak_peak_71319	275	.	7.1301	30.0019	27.5947	283
chr5	53265664	53267719	SRR8550325_PAIRED_rmdup.narrowPeak_peak_71320	2195	.	27.2	223.123	219.584	1510
chr5	53274790	53275034	SRR8550325_PAIRED_rmdup.narrowPeak_peak_71321	181	.	5.67767	20.4007	18.1195	211
chr5	53276359	53276905	SRR8550325_PAIRED_rmdup.narrowPeak_peak_71322	197	.	5.94175	22.065	19.7589	263
chr5	53319978	53320604	SRR8550325_PAIRED_rmdup.narrowPeak_peak_71324	525	.	10.4311	55.1632	52.5283	613
chr5	53326047	53326521	SRR8550325_PAIRED_rmdup.narrowPeak_peak_71325	680	.	12.2796	70.8314	68.0862	186
chr5	53355081	53355465	SRR8550325_PAIRED_rmdup.narrowPeak_peak_71326	845	.	14.1282	87.4118	84.563	268
chr5	53376878	53377004	SRR8550325_PAIRED_rmdup.narrowPeak_peak_71328	112	.	4.48932	13.4302	11.2755	193
chr5	53379479	53380041	SRR8550325_PAIRED_rmdup.narrowPeak_peak_71330	1224	.	18.0893	125.495	122.434	347
chr5	53588717	53591215	SRR8550325_PAIRED_rmdup.narrowPeak_peak_71336	3028	.	34.3301	306.799	302.899	654
chr5	53594306	53594618	SRR8550325_PAIRED_rmdup.narrowPeak_peak_71338	503	.	10.167	53.0081	50.3895	264
chr5	53657864	53658146	SRR8550325_PAIRED_rmdup.narrowPeak_peak_71341	214	.	6.20583	23.7673	21.4373	238
chr5	53672303	53672635	SRR8550325_PAIRED_rmdup.narrowPeak_peak_71342	400	.	8.84661	42.5802	40.0484	246
chr5	53809496	53810290	SRR8550325_PAIRED_rmdup.narrowPeak_peak_71346	1916	.	24.6913	195.068	191.659	98
chr5	53848455	53848594	SRR8550325_PAIRED_rmdup.narrowPeak_peak_71347	105	.	4.35728	12.7136	10.5751	150
chr5	53871880	53872158	SRR8550325_PAIRED_rmdup.narrowPeak_peak_71348	285	.	7.26214	30.9255	28.5081	255
chr5	53922552	53922886	SRR8550325_PAIRED_rmdup.narrowPeak_peak_71352	134	.	4.88544	15.653	13.4528	182
chr5	53995297	53995749	SRR8550325_PAIRED_rmdup.narrowPeak_peak_71356	441	.	9.37476	46.6793	44.1123	413
chr5	53997963	53999552	SRR8550325_PAIRED_rmdup.narrowPeak_peak_71357	4747	.	47.9301	479.263	474.721	884
chr5	53999837	54000247	SRR8550325_PAIRED_rmdup.narrowPeak_peak_71357	4747	.	47.9301	479.263	474.721	884
chr5	54001020	54001193	SRR8550325_PAIRED_rmdup.narrowPeak_peak_71358	157	.	5.28156	17.979	15.737	153
chr5	54049224	54049626	SRR8550325_PAIRED_rmdup.narrowPeak_peak_71362	60	.	3.43301	8.07807	6.06978	237
chr5	54113431	54113560	SRR8550325_PAIRED_rmdup.narrowPeak_peak_71364	189	.	5.80971	21.228	18.9342	55
chr5	54154687	54155069	SRR8550325_PAIRED_rmdup.narrowPeak_peak_71365	112	.	4.48932	13.4302	11.2755	319
chr5	54156663	54157443	SRR8550325_PAIRED_rmdup.narrowPeak_peak_71366	390	.	8.71457	41.5713	39.0485	482
chr5	54178932	54179785	SRR8550325_PAIRED_rmdup.narrowPeak_peak_71369	322	.	7.7903	34.6965	32.239	493
chr5	54180206	54180555	SRR8550325_PAIRED_rmdup.narrowPeak_peak_71370	66	.	3.56505	8.69641	6.66747	133
chr5	54181199	54181548	SRR8550325_PAIRED_rmdup.narrowPeak_peak_71371	66	.	3.56505	8.69641	6.66747	217
chr5	54258159	54258538	SRR8550325_PAIRED_rmdup.narrowPeak_peak_71376	390	.	8.71457	41.5713	39.0485	213
chr5	54265036	54265308	SRR8550325_PAIRED_rmdup.narrowPeak_peak_71378	79	.	3.82913	9.97888	7.91078	232
chr5	54280797	54281685	SRR8550325_PAIRED_rmdup.narrowPeak_peak_71380	943	.	15.1845	97.2489	94.3425	457
chr5	54290374	54291015	SRR8550325_PAIRED_rmdup.narrowPeak_peak_71381	312	.	7.65826	33.7425	31.2949	316
chr5	54343063	54343876	SRR8550325_PAIRED_rmdup.narrowPeak_peak_71383	557	.	10.8272	58.4366	55.7775	231
chr5	54419790	54420570	SRR8550325_PAIRED_rmdup.narrowPeak_peak_71387	341	.	8.05437	36.6261	34.1494	526
chr5	54538436	54538627	SRR8550325_PAIRED_rmdup.narrowPeak_peak_71389	189	.	5.80971	21.228	18.9342	137
chr5	54632177	54632564	SRR8550325_PAIRED_rmdup.narrowPeak_peak_71393	624	.	11.6194	65.1236	62.4169	610
chr5	54746973	54747607	SRR8550325_PAIRED_rmdup.narrowPeak_peak_71399	231	.	6.46991	25.5058	23.1529	573
chr5	54796961	54797278	SRR8550325_PAIRED_rmdup.narrowPeak_peak_71401	257	.	6.86602	28.1786	25.7927	93
chr5	55049386	55049932	SRR8550325_PAIRED_rmdup.narrowPeak_peak_71404	240	.	6.60195	26.3883	24.0242	391
chr5	55137652	55138077	SRR8550325_PAIRED_rmdup.narrowPeak_peak_71405	205	.	6.07379	22.9115	20.5933	419
chr5	57128511	57128709	SRR8550325_PAIRED_rmdup.narrowPeak_peak_71413	92	.	4.09321	11.3191	9.2146	268
chr5	57596805	57597249	SRR8550325_PAIRED_rmdup.narrowPeak_peak_71416	98	.	4.22525	12.0098	9.88794	65
chr5	57714005	57720044	SRR8550325_PAIRED_rmdup.narrowPeak_peak_71417	1438	.	20.202	147.015	143.843	2047
chr5	57757277	57757667	SRR8550325_PAIRED_rmdup.narrowPeak_peak_71421	66	.	3.56505	8.69641	6.66747	648
chr5	57760325	57760529	SRR8550325_PAIRED_rmdup.narrowPeak_peak_71422	28	.	2.64078	4.72569	2.86714	267
chr5	57810479	57811102	SRR8550325_PAIRED_rmdup.narrowPeak_peak_71426	773	.	13.3359	80.2026	77.3977	551
chr5	57817923	57818077	SRR8550325_PAIRED_rmdup.narrowPeak_peak_71427	157	.	5.28156	17.979	15.737	163
chr5	57819937	57820188	SRR8550325_PAIRED_rmdup.narrowPeak_peak_71428	98	.	4.22525	12.0098	9.88794	275
chr5	57857151	57857789	SRR8550325_PAIRED_rmdup.narrowPeak_peak_71430	536	.	10.5631	56.249	53.606	458
chr5	57861694	57861931	SRR8550325_PAIRED_rmdup.narrowPeak_peak_71433	312	.	7.65826	33.7425	31.2949	26
chr5	58025808	58026141	SRR8550325_PAIRED_rmdup.narrowPeak_peak_71438	370	.	8.45049	39.5729	37.0683	158
chr5	58039787	58040525	SRR8550325_PAIRED_rmdup.narrowPeak_peak_71439	222	.	6.33787	24.6321	22.2906	511
chr5	58119028	58119535	SRR8550325_PAIRED_rmdup.narrowPeak_peak_71442	98	.	4.22525	12.0098	9.88794	406
chr5	58176602	58176782	SRR8550325_PAIRED_rmdup.narrowPeak_peak_71444	181	.	5.67767	20.4007	18.1195	173
chr5	58181163	58181400	SRR8550325_PAIRED_rmdup.narrowPeak_peak_71445	79	.	3.82913	9.97888	7.91078	225
chr5	58190543	58190918	SRR8550325_PAIRED_rmdup.narrowPeak_peak_71446	341	.	8.05437	36.6261	34.1494	275
chr5	58228647	58228936	SRR8550325_PAIRED_rmdup.narrowPeak_peak_71447	275	.	7.1301	30.0019	27.5947	486
chr5	58258482	58258841	SRR8550325_PAIRED_rmdup.narrowPeak_peak_71448	205	.	6.07379	22.9115	20.5933	190
chr5	58286387	58287123	SRR8550325_PAIRED_rmdup.narrowPeak_peak_71449	680	.	12.2796	70.8314	68.0862	601
chr5	58561112	58561652	SRR8550325_PAIRED_rmdup.narrowPeak_peak_71450	79	.	3.82913	9.97888	7.91078	421
chr5	58596769	58597028	SRR8550325_PAIRED_rmdup.narrowPeak_peak_71451	33	.	2.77282	5.23843	3.35113	102
chr5	58736601	58736844	SRR8550325_PAIRED_rmdup.narrowPeak_peak_71452	112	.	4.48932	13.4302	11.2755	257
chr5	58825987	58826215	SRR8550325_PAIRED_rmdup.narrowPeak_peak_71456	142	.	5.01748	16.4173	14.2028	152
chr5	59098129	59098255	SRR8550325_PAIRED_rmdup.narrowPeak_peak_71457	49	.	3.16893	6.8899	4.9262	300
chr5	59996773	59997188	SRR8550325_PAIRED_rmdup.narrowPeak_peak_71465	380	.	8.58253	40.5688	38.055	222
chr5	60053718	60054128	SRR8550325_PAIRED_rmdup.narrowPeak_peak_71466	134	.	4.88544	15.653	13.4528	186
chr5	60066362	60066584	SRR8550325_PAIRED_rmdup.narrowPeak_peak_71467	134	.	4.88544	15.653	13.4528	228
chr5	60609064	60609316	SRR8550325_PAIRED_rmdup.narrowPeak_peak_71468	134	.	4.88544	15.653	13.4528	85
chr5	60812181	60812826	SRR8550325_PAIRED_rmdup.narrowPeak_peak_71469	703	.	12.5437	73.1473	70.3871	457
chr5	61089200	61089474	SRR8550325_PAIRED_rmdup.narrowPeak_peak_71473	72	.	3.69709	9.33019	7.28128	71
chr5	62481024	62481186	SRR8550325_PAIRED_rmdup.narrowPeak_peak_71483	98	.	4.22525	12.0098	9.88794	285
chr5	62483551	62483923	SRR8550325_PAIRED_rmdup.narrowPeak_peak_71484	197	.	5.94175	22.065	19.7589	217
chr5	62653940	62654139	SRR8550325_PAIRED_rmdup.narrowPeak_peak_71486	43	.	3.0369	6.32129	4.38156	175
chr5	62672307	62673189	SRR8550325_PAIRED_rmdup.narrowPeak_peak_71487	750	.	13.0719	77.8333	75.0432	599
chr5	62690115	62690499	SRR8550325_PAIRED_rmdup.narrowPeak_peak_71489	430	.	9.24273	45.6452	43.0868	372
chr5	62706993	62707187	SRR8550325_PAIRED_rmdup.narrowPeak_peak_71490	173	.	5.54564	19.5833	17.3149	131
chr5	62765771	62766672	SRR8550325_PAIRED_rmdup.narrowPeak_peak_71491	773	.	13.3359	80.2026	77.3977	839
chr5	62802240	62802630	SRR8550325_PAIRED_rmdup.narrowPeak_peak_71492	430	.	9.24273	45.6452	43.0868	362
chr5	62876173	62876341	SRR8550325_PAIRED_rmdup.narrowPeak_peak_71493	142	.	5.01748	16.4173	14.2028	273
chr5	62895449	62895706	SRR8550325_PAIRED_rmdup.narrowPeak_peak_71495	189	.	5.80971	21.228	18.9342	68
chr5	62939196	62939460	SRR8550325_PAIRED_rmdup.narrowPeak_peak_71496	257	.	6.86602	28.1786	25.7927	136
chr5	63078523	63078708	SRR8550325_PAIRED_rmdup.narrowPeak_peak_71497	19	.	2.3767	3.76182	1.96753	52
chr5	63649161	63650454	SRR8550325_PAIRED_rmdup.narrowPeak_peak_71503	869	.	14.3922	89.8476	86.9844	1028
chr5	63689208	63689536	SRR8550325_PAIRED_rmdup.narrowPeak_peak_71504	285	.	7.26214	30.9255	28.5081	116
chr5	63755350	63755671	SRR8550325_PAIRED_rmdup.narrowPeak_peak_71506	112	.	4.48932	13.4302	11.2755	486
chr5	63766739	63767195	SRR8550325_PAIRED_rmdup.narrowPeak_peak_71507	557	.	10.8272	58.4366	55.7775	253
chr5	63811914	63812792	SRR8550325_PAIRED_rmdup.narrowPeak_peak_71508	882	.	14.5243	91.0715	88.201	555
chr5	63886843	63887009	SRR8550325_PAIRED_rmdup.narrowPeak_peak_71511	240	.	6.60195	26.3883	24.0242	165
chr5	63906434	63906922	SRR8550325_PAIRED_rmdup.narrowPeak_peak_71512	503	.	10.167	53.0081	50.3895	300
chr5	63967748	63970131	SRR8550325_PAIRED_rmdup.narrowPeak_peak_71513	3383	.	37.235	342.349	338.303	1530
chr5	64069981	64070481	SRR8550325_PAIRED_rmdup.narrowPeak_peak_71517	1094	.	16.7689	112.451	109.459	274
chr5	64084017	64084144	SRR8550325_PAIRED_rmdup.narrowPeak_peak_71518	54	.	3.30097	7.4757	5.48924	104
chr5	64092652	64093591	SRR8550325_PAIRED_rmdup.narrowPeak_peak_71519	1290	.	18.7495	132.138	129.041	406
chr5	64149561	64149750	SRR8550325_PAIRED_rmdup.narrowPeak_peak_71522	134	.	4.88544	15.653	13.4528	186
chr5	64156077	64156721	SRR8550325_PAIRED_rmdup.narrowPeak_peak_71523	60	.	3.43301	8.07807	6.06978	278
chr5	64159289	64160377	SRR8550325_PAIRED_rmdup.narrowPeak_peak_71524	472	.	9.77088	49.8175	47.2244	982
chr5	64188168	64188528	SRR8550325_PAIRED_rmdup.narrowPeak_peak_71526	285	.	7.26214	30.9255	28.5081	298
chr5	64229823	64231086	SRR8550325_PAIRED_rmdup.narrowPeak_peak_71528	1479	.	20.5981	151.133	147.94	708
chr5	64298468	64298773	SRR8550325_PAIRED_rmdup.narrowPeak_peak_71533	112	.	4.48932	13.4302	11.2755	156
chr5	64372464	64372815	SRR8550325_PAIRED_rmdup.narrowPeak_peak_71537	197	.	5.94175	22.065	19.7589	426
chr5	64382399	64382981	SRR8550325_PAIRED_rmdup.narrowPeak_peak_71539	341	.	8.05437	36.6261	34.1494	348
chr5	64383485	64383528	SRR8550325_PAIRED_rmdup.narrowPeak_peak_71539	341	.	8.05437	36.6261	34.1494	348
chr5	64389363	64389514	SRR8550325_PAIRED_rmdup.narrowPeak_peak_71540	98	.	4.22525	12.0098	9.88794	72
chr5	64505141	64505800	SRR8550325_PAIRED_rmdup.narrowPeak_peak_71544	285	.	7.26214	30.9255	28.5081	278
chr5	64506032	64506625	SRR8550325_PAIRED_rmdup.narrowPeak_peak_71545	441	.	9.37476	46.6793	44.1123	420
chr5	64580024	64580230	SRR8550325_PAIRED_rmdup.narrowPeak_peak_71547	142	.	5.01748	16.4173	14.2028	648
chr5	64594014	64594308	SRR8550325_PAIRED_rmdup.narrowPeak_peak_71548	157	.	5.28156	17.979	15.737	139
chr5	64595293	64596437	SRR8550325_PAIRED_rmdup.narrowPeak_peak_71549	482	.	9.90292	50.8754	48.2736	866
chr5	64610289	64611041	SRR8550325_PAIRED_rmdup.narrowPeak_peak_71551	680	.	12.2796	70.8314	68.0862	477
chr5	64647443	64647690	SRR8550325_PAIRED_rmdup.narrowPeak_peak_71553	112	.	4.48932	13.4302	11.2755	242
chr5	64648375	64648668	SRR8550325_PAIRED_rmdup.narrowPeak_peak_71555	134	.	4.88544	15.653	13.4528	203
chr5	64739587	64740274	SRR8550325_PAIRED_rmdup.narrowPeak_peak_71558	351	.	8.18641	37.6015	35.1155	436
chr5	64802113	64804506	SRR8550325_PAIRED_rmdup.narrowPeak_peak_71559	2574	.	30.501	261.184	257.479	911
chr5	64805196	64805397	SRR8550325_PAIRED_rmdup.narrowPeak_peak_71560	112	.	4.48932	13.4302	11.2755	166
chr5	64805710	64806460	SRR8550325_PAIRED_rmdup.narrowPeak_peak_71561	1303	.	18.8816	133.475	130.372	627
chr5	64808210	64808343	SRR8550325_PAIRED_rmdup.narrowPeak_peak_71562	165	.	5.4136	18.776	16.5206	120
chr5	64811103	64811969	SRR8550325_PAIRED_rmdup.narrowPeak_peak_71563	493	.	10.035	51.9389	49.3287	518
chr5	64813590	64813771	SRR8550325_PAIRED_rmdup.narrowPeak_peak_71565	214	.	6.20583	23.7673	21.4373	104
chr5	64866565	64866894	SRR8550325_PAIRED_rmdup.narrowPeak_peak_71566	214	.	6.20583	23.7673	21.4373	248
chr5	64877198	64877440	SRR8550325_PAIRED_rmdup.narrowPeak_peak_71567	658	.	12.0155	68.534	65.804	1038
chr5	64878019	64878552	SRR8550325_PAIRED_rmdup.narrowPeak_peak_71567	658	.	12.0155	68.534	65.804	1038
chr5	64969073	64970657	SRR8550325_PAIRED_rmdup.narrowPeak_peak_71570	503	.	10.167	53.0081	50.3895	1301
chr5	65003101	65004439	SRR8550325_PAIRED_rmdup.narrowPeak_peak_71572	275	.	7.1301	30.0019	27.5947	1043
chr5	65043693	65043839	SRR8550325_PAIRED_rmdup.narrowPeak_peak_71576	28	.	2.64078	4.72569	2.86714	134
chr5	65070027	65070463	SRR8550325_PAIRED_rmdup.narrowPeak_peak_71577	92	.	4.09321	11.3191	9.2146	206
chr5	65093482	65093989	SRR8550325_PAIRED_rmdup.narrowPeak_peak_71578	351	.	8.18641	37.6015	35.1155	468
chr5	65106995	65108344	SRR8550325_PAIRED_rmdup.narrowPeak_peak_71579	1424	.	20.0699	145.648	142.483	479
chr5	65130745	65131378	SRR8550325_PAIRED_rmdup.narrowPeak_peak_71580	98	.	4.22525	12.0098	9.88794	397
chr5	65168637	65169088	SRR8550325_PAIRED_rmdup.narrowPeak_peak_71581	142	.	5.01748	16.4173	14.2028	150
chr5	65198918	65200140	SRR8550325_PAIRED_rmdup.narrowPeak_peak_71582	3497	.	38.1593	353.819	349.727	728
chr5	65335145	65336147	SRR8550325_PAIRED_rmdup.narrowPeak_peak_71584	1702	.	22.7107	173.506	170.201	719
chr5	65390973	65392047	SRR8550325_PAIRED_rmdup.narrowPeak_peak_71586	1744	.	23.1068	177.775	174.449	452
chr5	65401712	65401927	SRR8550325_PAIRED_rmdup.narrowPeak_peak_71587	266	.	6.99806	29.0862	26.6896	167
chr5	65415505	65416281	SRR8550325_PAIRED_rmdup.narrowPeak_peak_71588	750	.	13.0719	77.8333	75.0432	349
chr5	65434756	65435074	SRR8550325_PAIRED_rmdup.narrowPeak_peak_71589	119	.	4.62136	14.1592	11.9888	271
chr5	65435476	65436484	SRR8550325_PAIRED_rmdup.narrowPeak_peak_71590	2574	.	30.501	261.184	257.479	469
chr5	65457138	65457547	SRR8550325_PAIRED_rmdup.narrowPeak_peak_71591	380	.	8.58253	40.5688	38.055	321
chr5	65491880	65492083	SRR8550325_PAIRED_rmdup.narrowPeak_peak_71592	79	.	3.82913	9.97888	7.91078	201
chr5	65492272	65493209	SRR8550325_PAIRED_rmdup.narrowPeak_peak_71593	1397	.	19.8058	142.923	139.771	587
chr5	65535423	65535790	SRR8550325_PAIRED_rmdup.narrowPeak_peak_71594	294	.	7.39418	31.8569	29.4292	117
chr5	65536715	65538344	SRR8550325_PAIRED_rmdup.narrowPeak_peak_71595	2018	.	25.6156	205.311	201.854	470
chr5	65696752	65698815	SRR8550325_PAIRED_rmdup.narrowPeak_peak_71598	2092	.	26.2757	212.694	209.204	1566
chr5	65724152	65725111	SRR8550325_PAIRED_rmdup.narrowPeak_peak_71599	285	.	7.26214	30.9255	28.5081	802
chr5	65762005	65762266	SRR8550325_PAIRED_rmdup.narrowPeak_peak_71600	360	.	8.31845	38.5838	36.0885	142
chr5	65763099	65765270	SRR8550325_PAIRED_rmdup.narrowPeak_peak_71601	1575	.	21.5223	160.838	157.596	1992
chr5	65938120	65938305	SRR8550325_PAIRED_rmdup.narrowPeak_peak_71602	331	.	7.92234	35.6577	33.1906	146
chr5	65950275	65950452	SRR8550325_PAIRED_rmdup.narrowPeak_peak_71603	214	.	6.20583	23.7673	21.4373	355
chr5	65955812	65956093	SRR8550325_PAIRED_rmdup.narrowPeak_peak_71604	441	.	9.37476	46.6793	44.1123	588
chr5	66054595	66054861	SRR8550325_PAIRED_rmdup.narrowPeak_peak_71606	257	.	6.86602	28.1786	25.7927	275
chr5	66150558	66151736	SRR8550325_PAIRED_rmdup.narrowPeak_peak_71610	285	.	7.26214	30.9255	28.5081	1026
chr5	66259671	66260301	SRR8550325_PAIRED_rmdup.narrowPeak_peak_71612	312	.	7.65826	33.7425	31.2949	420
chr5	66337248	66337755	SRR8550325_PAIRED_rmdup.narrowPeak_peak_71613	400	.	8.84661	42.5802	40.0484	349
chr5	66345177	66345346	SRR8550325_PAIRED_rmdup.narrowPeak_peak_71614	60	.	3.43301	8.07807	6.06978	17
chr5	66350953	66351374	SRR8550325_PAIRED_rmdup.narrowPeak_peak_71615	266	.	6.99806	29.0862	26.6896	292
chr5	66367703	66367877	SRR8550325_PAIRED_rmdup.narrowPeak_peak_71616	285	.	7.26214	30.9255	28.5081	101
chr5	66369108	66369268	SRR8550325_PAIRED_rmdup.narrowPeak_peak_71617	400	.	8.84661	42.5802	40.0484	78
chr5	66379083	66379457	SRR8550325_PAIRED_rmdup.narrowPeak_peak_71618	390	.	8.71457	41.5713	39.0485	603
chr5	66392848	66393380	SRR8550325_PAIRED_rmdup.narrowPeak_peak_71619	380	.	8.58253	40.5688	38.055	213
chr5	66429248	66429423	SRR8550325_PAIRED_rmdup.narrowPeak_peak_71620	60	.	3.43301	8.07807	6.06978	22
chr5	66485375	66485659	SRR8550325_PAIRED_rmdup.narrowPeak_peak_71622	189	.	5.80971	21.228	18.9342	146
chr5	66503938	66504135	SRR8550325_PAIRED_rmdup.narrowPeak_peak_71623	149	.	5.14952	17.1927	14.9642	135
chr5	66528398	66528860	SRR8550325_PAIRED_rmdup.narrowPeak_peak_71626	1056	.	16.3728	108.602	105.632	501
chr5	66617811	66619175	SRR8550325_PAIRED_rmdup.narrowPeak_peak_71631	2636	.	31.0291	267.387	263.655	1099
chr5	66620076	66620825	SRR8550325_PAIRED_rmdup.narrowPeak_peak_71632	857	.	14.2602	88.6277	85.7717	442
chr5	66676010	66676974	SRR8550325_PAIRED_rmdup.narrowPeak_peak_71634	955	.	15.3165	98.4958	95.5822	258
chr5	66730896	66731173	SRR8550325_PAIRED_rmdup.narrowPeak_peak_71636	231	.	6.46991	25.5058	23.1529	248
chr5	66745464	66746685	SRR8550325_PAIRED_rmdup.narrowPeak_peak_71637	410	.	8.97865	43.5956	41.0548	668
chr5	66785913	66787134	SRR8550325_PAIRED_rmdup.narrowPeak_peak_71641	294	.	7.39418	31.8569	29.4292	1104
chr5	66834703	66834882	SRR8550325_PAIRED_rmdup.narrowPeak_peak_71643	54	.	3.30097	7.4757	5.48924	78
chr5	66876296	66876684	SRR8550325_PAIRED_rmdup.narrowPeak_peak_71645	157	.	5.28156	17.979	15.737	208
chr5	66881702	66882422	SRR8550325_PAIRED_rmdup.narrowPeak_peak_71646	240	.	6.60195	26.3883	24.0242	263
chr5	66886747	66886997	SRR8550325_PAIRED_rmdup.narrowPeak_peak_71648	165	.	5.4136	18.776	16.5206	120
chr5	66968179	66968609	SRR8550325_PAIRED_rmdup.narrowPeak_peak_71652	612	.	11.4874	63.9965	61.2977	315
chr5	66979254	66979643	SRR8550325_PAIRED_rmdup.narrowPeak_peak_71653	257	.	6.86602	28.1786	25.7927	294
chr5	66983251	66983377	SRR8550325_PAIRED_rmdup.narrowPeak_peak_71654	157	.	5.28156	17.979	15.737	202
chr5	66993148	66993465	SRR8550325_PAIRED_rmdup.narrowPeak_peak_71656	275	.	7.1301	30.0019	27.5947	145
chr5	66996167	66996310	SRR8550325_PAIRED_rmdup.narrowPeak_peak_71657	105	.	4.35728	12.7136	10.5751	139
chr5	66996760	66997625	SRR8550325_PAIRED_rmdup.narrowPeak_peak_71658	1159	.	17.4291	118.932	115.905	376
chr5	67016549	67016719	SRR8550325_PAIRED_rmdup.narrowPeak_peak_71659	312	.	7.65826	33.7425	31.2949	213
chr5	67095289	67095504	SRR8550325_PAIRED_rmdup.narrowPeak_peak_71661	54	.	3.30097	7.4757	5.48924	229
chr5	67096022	67096598	SRR8550325_PAIRED_rmdup.narrowPeak_peak_71662	294	.	7.39418	31.8569	29.4292	486
chr5	67097786	67097930	SRR8550325_PAIRED_rmdup.narrowPeak_peak_71663	28	.	2.64078	4.72569	2.86714	128
chr5	67098875	67099217	SRR8550325_PAIRED_rmdup.narrowPeak_peak_71664	134	.	4.88544	15.653	13.4528	199
chr5	67099657	67099910	SRR8550325_PAIRED_rmdup.narrowPeak_peak_71665	92	.	4.09321	11.3191	9.2146	147
chr5	67100681	67100843	SRR8550325_PAIRED_rmdup.narrowPeak_peak_71666	66	.	3.56505	8.69641	6.66747	88
chr5	67216512	67216812	SRR8550325_PAIRED_rmdup.narrowPeak_peak_71669	119	.	4.62136	14.1592	11.9888	488
chr5	67222532	67222808	SRR8550325_PAIRED_rmdup.narrowPeak_peak_71670	390	.	8.71457	41.5713	39.0485	235
chr5	67227807	67228007	SRR8550325_PAIRED_rmdup.narrowPeak_peak_71671	49	.	3.16893	6.8899	4.9262	336
chr5	67231851	67232100	SRR8550325_PAIRED_rmdup.narrowPeak_peak_71674	142	.	5.01748	16.4173	14.2028	570
chr5	67260219	67261323	SRR8550325_PAIRED_rmdup.narrowPeak_peak_71675	1772	.	23.3709	180.633	177.293	538
chr5	67306602	67307608	SRR8550325_PAIRED_rmdup.narrowPeak_peak_71676	2376	.	28.7845	241.237	237.618	419
chr5	67312071	67312276	SRR8550325_PAIRED_rmdup.narrowPeak_peak_71677	85	.	3.96117	10.642	8.55543	148
chr5	67397226	67397444	SRR8550325_PAIRED_rmdup.narrowPeak_peak_71679	173	.	5.54564	19.5833	17.3149	171
chr5	67400745	67401946	SRR8550325_PAIRED_rmdup.narrowPeak_peak_71681	931	.	15.0524	96.0057	93.1065	697
chr5	67408686	67408781	SRR8550325_PAIRED_rmdup.narrowPeak_peak_71682	43	.	3.0369	6.32129	4.38156	34
chr5	67424660	67425125	SRR8550325_PAIRED_rmdup.narrowPeak_peak_71684	568	.	10.9592	59.5383	56.8712	743
chr5	67426758	67428208	SRR8550325_PAIRED_rmdup.narrowPeak_peak_71685	1858	.	24.1631	189.265	185.884	1082
chr5	67530268	67530449	SRR8550325_PAIRED_rmdup.narrowPeak_peak_71687	370	.	8.45049	39.5729	37.0683	137
chr5	67531090	67531265	SRR8550325_PAIRED_rmdup.narrowPeak_peak_71688	142	.	5.01748	16.4173	14.2028	231
chr5	67532379	67532597	SRR8550325_PAIRED_rmdup.narrowPeak_peak_71689	400	.	8.84661	42.5802	40.0484	204
chr5	67539789	67540058	SRR8550325_PAIRED_rmdup.narrowPeak_peak_71692	98	.	4.22525	12.0098	9.88794	214
chr5	67544116	67544816	SRR8550325_PAIRED_rmdup.narrowPeak_peak_71693	181	.	5.67767	20.4007	18.1195	183
chr5	67605909	67606263	SRR8550325_PAIRED_rmdup.narrowPeak_peak_71697	105	.	4.35728	12.7136	10.5751	618
chr5	67606835	67608870	SRR8550325_PAIRED_rmdup.narrowPeak_peak_71698	931	.	15.0524	96.0057	93.1065	1557
chr5	67609072	67609408	SRR8550325_PAIRED_rmdup.narrowPeak_peak_71698	931	.	15.0524	96.0057	93.1065	1557
chr5	67629765	67630085	SRR8550325_PAIRED_rmdup.narrowPeak_peak_71699	72	.	3.69709	9.33019	7.28128	259
chr5	67640523	67642437	SRR8550325_PAIRED_rmdup.narrowPeak_peak_71701	503	.	10.167	53.0081	50.3895	1375
chr5	67646725	67647174	SRR8550325_PAIRED_rmdup.narrowPeak_peak_71702	322	.	7.7903	34.6965	32.239	412
chr5	67656874	67657184	SRR8550325_PAIRED_rmdup.narrowPeak_peak_71704	72	.	3.69709	9.33019	7.28128	164
chr5	67673034	67673351	SRR8550325_PAIRED_rmdup.narrowPeak_peak_71706	351	.	8.18641	37.6015	35.1155	208
chr5	67697053	67697398	SRR8550325_PAIRED_rmdup.narrowPeak_peak_71708	92	.	4.09321	11.3191	9.2146	226
chr5	67697718	67697737	SRR8550325_PAIRED_rmdup.narrowPeak_peak_71709	38	.	2.90486	5.77056	3.8563	220
chr5	67733192	67733678	SRR8550325_PAIRED_rmdup.narrowPeak_peak_71711	189	.	5.80971	21.228	18.9342	252
chr5	67738035	67738532	SRR8550325_PAIRED_rmdup.narrowPeak_peak_71712	882	.	14.5243	91.0715	88.201	330
chr5	67751863	67752178	SRR8550325_PAIRED_rmdup.narrowPeak_peak_71713	472	.	9.77088	49.8175	47.2244	211
chr5	67756267	67756539	SRR8550325_PAIRED_rmdup.narrowPeak_peak_71714	294	.	7.39418	31.8569	29.4292	105
chr5	67777914	67778469	SRR8550325_PAIRED_rmdup.narrowPeak_peak_71715	1673	.	22.4466	170.673	167.382	542
chr5	67842491	67842614	SRR8550325_PAIRED_rmdup.narrowPeak_peak_71719	49	.	3.16893	6.8899	4.9262	89
chr5	67845177	67845591	SRR8550325_PAIRED_rmdup.narrowPeak_peak_71720	303	.	7.52622	32.796	30.3583	235
chr5	67846358	67848372	SRR8550325_PAIRED_rmdup.narrowPeak_peak_71721	4299	.	44.4971	434.365	429.966	1252
chr5	68012619	68012912	SRR8550325_PAIRED_rmdup.narrowPeak_peak_71723	312	.	7.65826	33.7425	31.2949	212
chr5	68128469	68129019	SRR8550325_PAIRED_rmdup.narrowPeak_peak_71726	370	.	8.45049	39.5729	37.0683	289
chr5	68252639	68252966	SRR8550325_PAIRED_rmdup.narrowPeak_peak_71729	441	.	9.37476	46.6793	44.1123	284
chr5	68253842	68254331	SRR8550325_PAIRED_rmdup.narrowPeak_peak_71730	134	.	4.88544	15.653	13.4528	561
chr5	68459853	68460011	SRR8550325_PAIRED_rmdup.narrowPeak_peak_71732	28	.	2.64078	4.72569	2.86714	33
chr5	68686957	68687582	SRR8550325_PAIRED_rmdup.narrowPeak_peak_71734	312	.	7.65826	33.7425	31.2949	247
chr5	68806231	68806847	SRR8550325_PAIRED_rmdup.narrowPeak_peak_71739	322	.	7.7903	34.6965	32.239	452
chr5	68907340	68907577	SRR8550325_PAIRED_rmdup.narrowPeak_peak_71740	119	.	4.62136	14.1592	11.9888	194
chr5	68994005	68994225	SRR8550325_PAIRED_rmdup.narrowPeak_peak_71742	112	.	4.48932	13.4302	11.2755	110
chr5	68999926	69000398	SRR8550325_PAIRED_rmdup.narrowPeak_peak_71743	173	.	5.54564	19.5833	17.3149	714
chr5	69039979	69040535	SRR8550325_PAIRED_rmdup.narrowPeak_peak_71744	231	.	6.46991	25.5058	23.1529	225
chr5	69093931	69094360	SRR8550325_PAIRED_rmdup.narrowPeak_peak_71746	360	.	8.31845	38.5838	36.0885	138
chr5	69270489	69270904	SRR8550325_PAIRED_rmdup.narrowPeak_peak_71748	441	.	9.37476	46.6793	44.1123	239
chr5	69340195	69341921	SRR8550325_PAIRED_rmdup.narrowPeak_peak_71749	2839	.	32.7457	287.745	283.925	1436
chr5	69511693	69512405	SRR8550325_PAIRED_rmdup.narrowPeak_peak_71752	197	.	5.94175	22.065	19.7589	192
chr5	69520894	69521209	SRR8550325_PAIRED_rmdup.narrowPeak_peak_71754	312	.	7.65826	33.7425	31.2949	206
chr5	69556738	69557946	SRR8550325_PAIRED_rmdup.narrowPeak_peak_71755	2121	.	26.5398	215.663	212.159	647
chr5	69591738	69592573	SRR8550325_PAIRED_rmdup.narrowPeak_peak_71756	1873	.	24.2952	190.712	187.324	856
chr5	69601117	69601405	SRR8550325_PAIRED_rmdup.narrowPeak_peak_71757	240	.	6.60195	26.3883	24.0242	115
chr5	69613228	69613650	SRR8550325_PAIRED_rmdup.narrowPeak_peak_71758	231	.	6.46991	25.5058	23.1529	226
chr5	69678654	69679299	SRR8550325_PAIRED_rmdup.narrowPeak_peak_71759	727	.	12.8078	75.4814	72.7061	358
chr5	70155325	70155497	SRR8550325_PAIRED_rmdup.narrowPeak_peak_71765	275	.	7.1301	30.0019	27.5947	380
chr5	70842121	70843572	SRR8550325_PAIRED_rmdup.narrowPeak_peak_71767	1172	.	17.5612	120.238	117.205	1120
chr5	71094977	71095580	SRR8550325_PAIRED_rmdup.narrowPeak_peak_71774	546	.	10.6952	57.3401	54.6891	412
chr5	71095723	71096836	SRR8550325_PAIRED_rmdup.narrowPeak_peak_71775	857	.	14.2602	88.6277	85.7717	282
chr5	71502198	71502472	SRR8550325_PAIRED_rmdup.narrowPeak_peak_71780	322	.	7.7903	34.6965	32.239	223
chr5	71657548	71658363	SRR8550325_PAIRED_rmdup.narrowPeak_peak_71782	882	.	14.5243	91.0715	88.201	318
chr5	71699740	71700073	SRR8550325_PAIRED_rmdup.narrowPeak_peak_71783	222	.	6.33787	24.6321	22.2906	306
chr5	71700744	71701541	SRR8550325_PAIRED_rmdup.narrowPeak_peak_71784	906	.	14.7884	93.5309	90.6459	379
chr5	72094744	72094908	SRR8550325_PAIRED_rmdup.narrowPeak_peak_71788	165	.	5.4136	18.776	16.5206	229
chr5	72109138	72109311	SRR8550325_PAIRED_rmdup.narrowPeak_peak_71789	38	.	2.90486	5.77056	3.8563	309
chr5	72167474	72168554	SRR8550325_PAIRED_rmdup.narrowPeak_peak_71790	2180	.	27.068	221.626	218.095	743
chr5	72172643	72173175	SRR8550325_PAIRED_rmdup.narrowPeak_peak_71791	331	.	7.92234	35.6577	33.1906	196
chr5	72174213	72174598	SRR8550325_PAIRED_rmdup.narrowPeak_peak_71792	134	.	4.88544	15.653	13.4528	118
chr5	72175570	72175780	SRR8550325_PAIRED_rmdup.narrowPeak_peak_71793	105	.	4.35728	12.7136	10.5751	123
chr5	72202908	72203799	SRR8550325_PAIRED_rmdup.narrowPeak_peak_71796	3301	.	36.5748	334.202	330.189	436
chr5	72269641	72269876	SRR8550325_PAIRED_rmdup.narrowPeak_peak_71797	98	.	4.22525	12.0098	9.88794	227
chr5	72282655	72283283	SRR8550325_PAIRED_rmdup.narrowPeak_peak_71798	882	.	14.5243	91.0715	88.201	546
chr5	72322857	72322974	SRR8550325_PAIRED_rmdup.narrowPeak_peak_71799	43	.	3.0369	6.32129	4.38156	148
chr5	72329552	72330267	SRR8550325_PAIRED_rmdup.narrowPeak_peak_71801	380	.	8.58253	40.5688	38.055	293
chr5	72331242	72331525	SRR8550325_PAIRED_rmdup.narrowPeak_peak_71802	33	.	2.77282	5.23843	3.35113	248
chr5	72350465	72350616	SRR8550325_PAIRED_rmdup.narrowPeak_peak_71803	658	.	12.0155	68.534	65.804	253
chr5	72402695	72403290	SRR8550325_PAIRED_rmdup.narrowPeak_peak_71805	380	.	8.58253	40.5688	38.055	810
chr5	72459574	72460327	SRR8550325_PAIRED_rmdup.narrowPeak_peak_71807	112	.	4.48932	13.4302	11.2755	515
chr5	72480483	72480942	SRR8550325_PAIRED_rmdup.narrowPeak_peak_71809	360	.	8.31845	38.5838	36.0885	198
chr5	72488264	72488422	SRR8550325_PAIRED_rmdup.narrowPeak_peak_71810	85	.	3.96117	10.642	8.55543	137
chr5	72503543	72504357	SRR8550325_PAIRED_rmdup.narrowPeak_peak_71811	173	.	5.54564	19.5833	17.3149	707
chr5	72558535	72560210	SRR8550325_PAIRED_rmdup.narrowPeak_peak_71813	5256	.	51.7593	530.291	525.605	1248
chr5	72580299	72581165	SRR8550325_PAIRED_rmdup.narrowPeak_peak_71814	482	.	9.90292	50.8754	48.2736	537
chr5	72587362	72587635	SRR8550325_PAIRED_rmdup.narrowPeak_peak_71815	134	.	4.88544	15.653	13.4528	789
chr5	72601133	72601366	SRR8550325_PAIRED_rmdup.narrowPeak_peak_71816	322	.	7.7903	34.6965	32.239	126
chr5	72647469	72648318	SRR8550325_PAIRED_rmdup.narrowPeak_peak_71817	557	.	10.8272	58.4366	55.7775	441
chr5	72665244	72665416	SRR8550325_PAIRED_rmdup.narrowPeak_peak_71819	105	.	4.35728	12.7136	10.5751	248
chr5	72702440	72702629	SRR8550325_PAIRED_rmdup.narrowPeak_peak_71820	66	.	3.56505	8.69641	6.66747	167
chr5	72710998	72711157	SRR8550325_PAIRED_rmdup.narrowPeak_peak_71821	112	.	4.48932	13.4302	11.2755	260
chr5	72759661	72759860	SRR8550325_PAIRED_rmdup.narrowPeak_peak_71822	142	.	5.01748	16.4173	14.2028	225
chr5	72808905	72809064	SRR8550325_PAIRED_rmdup.narrowPeak_peak_71825	60	.	3.43301	8.07807	6.06978	338
chr5	72816264	72816691	SRR8550325_PAIRED_rmdup.narrowPeak_peak_71826	66	.	3.56505	8.69641	6.66747	313
chr5	72868184	72869049	SRR8550325_PAIRED_rmdup.narrowPeak_peak_71830	1250	.	18.3534	128.143	125.067	519
chr5	72886409	72887192	SRR8550325_PAIRED_rmdup.narrowPeak_peak_71832	1424	.	20.0699	145.648	142.483	673
chr5	72888470	72888843	SRR8550325_PAIRED_rmdup.narrowPeak_peak_71833	149	.	5.14952	17.1927	14.9642	728
chr5	72891441	72891962	SRR8550325_PAIRED_rmdup.narrowPeak_peak_71834	461	.	9.63884	48.7655	46.1811	310
chr5	72913603	72915563	SRR8550325_PAIRED_rmdup.narrowPeak_peak_71836	3661	.	39.4796	370.332	366.172	782
chr5	73006766	73007256	SRR8550325_PAIRED_rmdup.narrowPeak_peak_71838	189	.	5.80971	21.228	18.9342	167
chr5	73013827	73014299	SRR8550325_PAIRED_rmdup.narrowPeak_peak_71840	72	.	3.69709	9.33019	7.28128	200
chr5	73016383	73016558	SRR8550325_PAIRED_rmdup.narrowPeak_peak_71841	351	.	8.18641	37.6015	35.1155	338
chr5	73071400	73071738	SRR8550325_PAIRED_rmdup.narrowPeak_peak_71842	410	.	8.97865	43.5956	41.0548	193
chr5	73092363	73092558	SRR8550325_PAIRED_rmdup.narrowPeak_peak_71843	266	.	6.99806	29.0862	26.6896	347
chr5	73255332	73257326	SRR8550325_PAIRED_rmdup.narrowPeak_peak_71851	2559	.	30.369	259.638	255.939	1499
chr5	73265443	73265637	SRR8550325_PAIRED_rmdup.narrowPeak_peak_71852	173	.	5.54564	19.5833	17.3149	193
chr5	73292383	73293416	SRR8550325_PAIRED_rmdup.narrowPeak_peak_71853	2421	.	29.1806	245.811	242.173	464
chr5	73379981	73380174	SRR8550325_PAIRED_rmdup.narrowPeak_peak_71857	351	.	8.18641	37.6015	35.1155	206
chr5	73406422	73406553	SRR8550325_PAIRED_rmdup.narrowPeak_peak_71859	24	.	2.50874	4.23318	2.40547	94
chr5	73431707	73431959	SRR8550325_PAIRED_rmdup.narrowPeak_peak_71860	181	.	5.67767	20.4007	18.1195	218
chr5	73489687	73491315	SRR8550325_PAIRED_rmdup.narrowPeak_peak_71862	3301	.	36.5748	334.202	330.189	1117
chr5	73492118	73492851	SRR8550325_PAIRED_rmdup.narrowPeak_peak_71863	1107	.	16.901	113.74	110.741	488
chr5	73647259	73648003	SRR8550325_PAIRED_rmdup.narrowPeak_peak_71867	658	.	12.0155	68.534	65.804	453
chr5	73651202	73651808	SRR8550325_PAIRED_rmdup.narrowPeak_peak_71868	165	.	5.4136	18.776	16.5206	680
chr5	73651958	73652064	SRR8550325_PAIRED_rmdup.narrowPeak_peak_71868	165	.	5.4136	18.776	16.5206	680
chr5	73731829	73732360	SRR8550325_PAIRED_rmdup.narrowPeak_peak_71873	294	.	7.39418	31.8569	29.4292	414
chr5	73781941	73783233	SRR8550325_PAIRED_rmdup.narrowPeak_peak_71876	1317	.	19.0136	134.816	131.706	1128
chr5	73854118	73854364	SRR8550325_PAIRED_rmdup.narrowPeak_peak_71877	98	.	4.22525	12.0098	9.88794	153
chr5	73881866	73882294	SRR8550325_PAIRED_rmdup.narrowPeak_peak_71878	189	.	5.80971	21.228	18.9342	376
chr5	73917899	73918268	SRR8550325_PAIRED_rmdup.narrowPeak_peak_71879	214	.	6.20583	23.7673	21.4373	207
chr5	74066555	74067026	SRR8550325_PAIRED_rmdup.narrowPeak_peak_71880	98	.	4.22525	12.0098	9.88794	434
chr5	74067924	74069213	SRR8550325_PAIRED_rmdup.narrowPeak_peak_71881	968	.	15.4486	99.7464	96.8256	954
chr5	74092653	74093578	SRR8550325_PAIRED_rmdup.narrowPeak_peak_71883	1730	.	22.9748	176.349	173.03	488
chr5	74126242	74126980	SRR8550325_PAIRED_rmdup.narrowPeak_peak_71886	715	.	12.6757	74.3121	71.5444	465
chr5	74155868	74156310	SRR8550325_PAIRED_rmdup.narrowPeak_peak_71887	322	.	7.7903	34.6965	32.239	333
chr5	74161400	74161926	SRR8550325_PAIRED_rmdup.narrowPeak_peak_71888	669	.	12.1476	69.6804	66.9428	422
chr5	74172383	74172536	SRR8550325_PAIRED_rmdup.narrowPeak_peak_71889	149	.	5.14952	17.1927	14.9642	109
chr5	74175517	74176162	SRR8550325_PAIRED_rmdup.narrowPeak_peak_71890	680	.	12.2796	70.8314	68.0862	226
chr5	74193635	74193785	SRR8550325_PAIRED_rmdup.narrowPeak_peak_71891	66	.	3.56505	8.69641	6.66747	222
chr5	74194696	74195625	SRR8550325_PAIRED_rmdup.narrowPeak_peak_71892	1343	.	19.2777	137.506	134.383	570
chr5	74201526	74202414	SRR8550325_PAIRED_rmdup.narrowPeak_peak_71894	1005	.	15.8447	103.52	100.578	411
chr5	74214605	74214963	SRR8550325_PAIRED_rmdup.narrowPeak_peak_71895	165	.	5.4136	18.776	16.5206	321
chr5	74253837	74253964	SRR8550325_PAIRED_rmdup.narrowPeak_peak_71896	105	.	4.35728	12.7136	10.5751	235
chr5	74265911	74266528	SRR8550325_PAIRED_rmdup.narrowPeak_peak_71897	275	.	7.1301	30.0019	27.5947	341
chr5	74267745	74268182	SRR8550325_PAIRED_rmdup.narrowPeak_peak_71898	294	.	7.39418	31.8569	29.4292	324
chr5	74277732	74278014	SRR8550325_PAIRED_rmdup.narrowPeak_peak_71899	303	.	7.52622	32.796	30.3583	168
chr5	74305805	74306042	SRR8550325_PAIRED_rmdup.narrowPeak_peak_71902	165	.	5.4136	18.776	16.5206	291
chr5	74311504	74311721	SRR8550325_PAIRED_rmdup.narrowPeak_peak_71904	266	.	6.99806	29.0862	26.6896	318
chr5	74361384	74361855	SRR8550325_PAIRED_rmdup.narrowPeak_peak_71906	85	.	3.96117	10.642	8.55543	356
chr5	74363378	74363744	SRR8550325_PAIRED_rmdup.narrowPeak_peak_71907	222	.	6.33787	24.6321	22.2906	275
chr5	74388242	74388558	SRR8550325_PAIRED_rmdup.narrowPeak_peak_71908	85	.	3.96117	10.642	8.55543	253
chr5	74432826	74433399	SRR8550325_PAIRED_rmdup.narrowPeak_peak_71909	1094	.	16.7689	112.451	109.459	567
chr5	74433862	74434207	SRR8550325_PAIRED_rmdup.narrowPeak_peak_71910	119	.	4.62136	14.1592	11.9888	153
chr5	74447595	74448723	SRR8550325_PAIRED_rmdup.narrowPeak_peak_71912	249	.	6.73399	27.2792	24.9042	215
chr5	74531319	74532073	SRR8550325_PAIRED_rmdup.narrowPeak_peak_71917	955	.	15.3165	98.4958	95.5822	442
chr5	74535099	74536144	SRR8550325_PAIRED_rmdup.narrowPeak_peak_71918	1411	.	19.9379	144.284	141.125	497
chr5	74592800	74593620	SRR8550325_PAIRED_rmdup.narrowPeak_peak_71919	294	.	7.39418	31.8569	29.4292	562
chr5	74621689	74622253	SRR8550325_PAIRED_rmdup.narrowPeak_peak_71921	482	.	9.90292	50.8754	48.2736	258
chr5	74660780	74660927	SRR8550325_PAIRED_rmdup.narrowPeak_peak_71924	54	.	3.30097	7.4757	5.48924	191
chr5	74694052	74695026	SRR8550325_PAIRED_rmdup.narrowPeak_peak_71925	968	.	15.4486	99.7464	96.8256	636
chr5	74704085	74704912	SRR8550325_PAIRED_rmdup.narrowPeak_peak_71926	536	.	10.5631	56.249	53.606	924
chr5	74773984	74774227	SRR8550325_PAIRED_rmdup.narrowPeak_peak_71928	127	.	4.7534	14.9002	12.7147	83
chr5	74792265	74792737	SRR8550325_PAIRED_rmdup.narrowPeak_peak_71929	205	.	6.07379	22.9115	20.5933	221
chr5	74793000	74793280	SRR8550325_PAIRED_rmdup.narrowPeak_peak_71930	294	.	7.39418	31.8569	29.4292	177
chr5	74827944	74828479	SRR8550325_PAIRED_rmdup.narrowPeak_peak_71932	579	.	11.0913	60.6453	57.9702	376
chr5	74830715	74831002	SRR8550325_PAIRED_rmdup.narrowPeak_peak_71933	112	.	4.48932	13.4302	11.2755	197
chr5	74859440	74859595	SRR8550325_PAIRED_rmdup.narrowPeak_peak_71934	72	.	3.69709	9.33019	7.28128	77
chr5	74941504	74941899	SRR8550325_PAIRED_rmdup.narrowPeak_peak_71936	231	.	6.46991	25.5058	23.1529	91
chr5	74943922	74944401	SRR8550325_PAIRED_rmdup.narrowPeak_peak_71937	441	.	9.37476	46.6793	44.1123	416
chr5	74961268	74961460	SRR8550325_PAIRED_rmdup.narrowPeak_peak_71938	275	.	7.1301	30.0019	27.5947	202
chr5	75043974	75044969	SRR8550325_PAIRED_rmdup.narrowPeak_peak_71940	1659	.	22.3146	169.26	165.976	630
chr5	75067275	75067697	SRR8550325_PAIRED_rmdup.narrowPeak_peak_71941	157	.	5.28156	17.979	15.737	296
chr5	75075898	75076072	SRR8550325_PAIRED_rmdup.narrowPeak_peak_71946	79	.	3.82913	9.97888	7.91078	335
chr5	75143123	75143454	SRR8550325_PAIRED_rmdup.narrowPeak_peak_71950	119	.	4.62136	14.1592	11.9888	224
chr5	75148163	75149057	SRR8550325_PAIRED_rmdup.narrowPeak_peak_71951	294	.	7.39418	31.8569	29.4292	728
chr5	75149874	75150481	SRR8550325_PAIRED_rmdup.narrowPeak_peak_71953	214	.	6.20583	23.7673	21.4373	270
chr5	75150716	75151823	SRR8550325_PAIRED_rmdup.narrowPeak_peak_71954	430	.	9.24273	45.6452	43.0868	130
chr5	75152160	75152388	SRR8550325_PAIRED_rmdup.narrowPeak_peak_71955	240	.	6.60195	26.3883	24.0242	187
chr5	75152872	75153645	SRR8550325_PAIRED_rmdup.narrowPeak_peak_71956	312	.	7.65826	33.7425	31.2949	319
chr5	75154378	75154589	SRR8550325_PAIRED_rmdup.narrowPeak_peak_71957	54	.	3.30097	7.4757	5.48924	472
chr5	75154781	75155296	SRR8550325_PAIRED_rmdup.narrowPeak_peak_71958	430	.	9.24273	45.6452	43.0868	1090
chr5	75155486	75155942	SRR8550325_PAIRED_rmdup.narrowPeak_peak_71958	430	.	9.24273	45.6452	43.0868	1090
chr5	75156246	75156535	SRR8550325_PAIRED_rmdup.narrowPeak_peak_71959	360	.	8.31845	38.5838	36.0885	1042
chr5	75156736	75157313	SRR8550325_PAIRED_rmdup.narrowPeak_peak_71959	360	.	8.31845	38.5838	36.0885	1042
chr5	75405011	75405166	SRR8550325_PAIRED_rmdup.narrowPeak_peak_71961	189	.	5.80971	21.228	18.9342	164
chr5	75574659	75576067	SRR8550325_PAIRED_rmdup.narrowPeak_peak_71966	845	.	14.1282	87.4118	84.563	1305
chr5	75853306	75853482	SRR8550325_PAIRED_rmdup.narrowPeak_peak_71969	28	.	2.64078	4.72569	2.86714	7
chr5	75862683	75862843	SRR8550325_PAIRED_rmdup.narrowPeak_peak_71970	85	.	3.96117	10.642	8.55543	81
chr5	75879955	75880073	SRR8550325_PAIRED_rmdup.narrowPeak_peak_71972	134	.	4.88544	15.653	13.4528	305
chr5	75921922	75922093	SRR8550325_PAIRED_rmdup.narrowPeak_peak_71973	112	.	4.48932	13.4302	11.2755	94
chr5	75978041	75978844	SRR8550325_PAIRED_rmdup.narrowPeak_peak_71975	400	.	8.84661	42.5802	40.0484	698
chr5	76075513	76075763	SRR8550325_PAIRED_rmdup.narrowPeak_peak_71977	127	.	4.7534	14.9002	12.7147	384
chr5	76139856	76140969	SRR8550325_PAIRED_rmdup.narrowPeak_peak_71979	2436	.	29.3126	247.34	243.694	566
chr5	76183489	76184771	SRR8550325_PAIRED_rmdup.narrowPeak_peak_71981	2605	.	30.7651	264.282	260.563	454
chr5	76280547	76280937	SRR8550325_PAIRED_rmdup.narrowPeak_peak_71982	257	.	6.86602	28.1786	25.7927	157
chr5	76303595	76305302	SRR8550325_PAIRED_rmdup.narrowPeak_peak_71983	1465	.	20.466	149.758	146.572	1308
chr5	76323651	76323857	SRR8550325_PAIRED_rmdup.narrowPeak_peak_71984	92	.	4.09321	11.3191	9.2146	41
chr5	76429528	76429725	SRR8550325_PAIRED_rmdup.narrowPeak_peak_71987	312	.	7.65826	33.7425	31.2949	125
chr5	76528953	76529731	SRR8550325_PAIRED_rmdup.narrowPeak_peak_71988	2018	.	25.6156	205.311	201.854	414
chr5	76588444	76589300	SRR8550325_PAIRED_rmdup.narrowPeak_peak_71991	1758	.	23.2389	179.202	175.87	406
chr5	76657297	76658674	SRR8550325_PAIRED_rmdup.narrowPeak_peak_71993	1801	.	23.635	183.501	180.147	620
chr5	76665510	76665727	SRR8550325_PAIRED_rmdup.narrowPeak_peak_71994	322	.	7.7903	34.6965	32.239	201
chr5	76720331	76720512	SRR8550325_PAIRED_rmdup.narrowPeak_peak_71996	54	.	3.30097	7.4757	5.48924	182
chr5	76843554	76843664	SRR8550325_PAIRED_rmdup.narrowPeak_peak_71997	79	.	3.82913	9.97888	7.91078	64
chr5	76853510	76853983	SRR8550325_PAIRED_rmdup.narrowPeak_peak_71998	493	.	10.035	51.9389	49.3287	231
chr5	76857123	76858074	SRR8550325_PAIRED_rmdup.narrowPeak_peak_71999	119	.	4.62136	14.1592	11.9888	675
chr5	76868859	76869197	SRR8550325_PAIRED_rmdup.narrowPeak_peak_72000	503	.	10.167	53.0081	50.3895	239
chr5	76904963	76905984	SRR8550325_PAIRED_rmdup.narrowPeak_peak_72001	1830	.	23.899	186.378	183.011	585
chr5	76928176	76928581	SRR8550325_PAIRED_rmdup.narrowPeak_peak_72002	546	.	10.6952	57.3401	54.6891	129
chr5	76950463	76950653	SRR8550325_PAIRED_rmdup.narrowPeak_peak_72004	2210	.	27.3321	224.621	221.076	1242
chr5	76950848	76952297	SRR8550325_PAIRED_rmdup.narrowPeak_peak_72004	2210	.	27.3321	224.621	221.076	1242
chr5	76974228	76975081	SRR8550325_PAIRED_rmdup.narrowPeak_peak_72006	762	.	13.2039	79.0158	76.2183	626
chr5	77015741	77016266	SRR8550325_PAIRED_rmdup.narrowPeak_peak_72007	658	.	12.0155	68.534	65.804	253
chr5	77061508	77061794	SRR8550325_PAIRED_rmdup.narrowPeak_peak_72008	257	.	6.86602	28.1786	25.7927	264
chr5	77089411	77089598	SRR8550325_PAIRED_rmdup.narrowPeak_peak_72009	173	.	5.54564	19.5833	17.3149	180
chr5	77094659	77095406	SRR8550325_PAIRED_rmdup.narrowPeak_peak_72010	231	.	6.46991	25.5058	23.1529	460
chr5	77097614	77098077	SRR8550325_PAIRED_rmdup.narrowPeak_peak_72011	231	.	6.46991	25.5058	23.1529	271
chr5	77217313	77217517	SRR8550325_PAIRED_rmdup.narrowPeak_peak_72019	222	.	6.33787	24.6321	22.2906	101
chr5	77245672	77246330	SRR8550325_PAIRED_rmdup.narrowPeak_peak_72022	189	.	5.80971	21.228	18.9342	267
chr5	77264990	77267402	SRR8550325_PAIRED_rmdup.narrowPeak_peak_72023	1716	.	22.8427	174.926	171.615	976
chr5	77289699	77289881	SRR8550325_PAIRED_rmdup.narrowPeak_peak_72026	134	.	4.88544	15.653	13.4528	141
chr5	77308948	77310850	SRR8550325_PAIRED_rmdup.narrowPeak_peak_72027	3579	.	38.8194	362.057	357.931	1286
chr5	77351682	77351803	SRR8550325_PAIRED_rmdup.narrowPeak_peak_72028	24	.	2.50874	4.23318	2.40547	36
chr5	77354390	77354983	SRR8550325_PAIRED_rmdup.narrowPeak_peak_72030	1357	.	19.4097	138.856	135.725	632
chr5	77357547	77358722	SRR8550325_PAIRED_rmdup.narrowPeak_peak_72032	400	.	8.84661	42.5802	40.0484	985
chr5	77379582	77379858	SRR8550325_PAIRED_rmdup.narrowPeak_peak_72033	142	.	5.01748	16.4173	14.2028	261
chr5	77407341	77408294	SRR8550325_PAIRED_rmdup.narrowPeak_peak_72035	1493	.	20.7301	152.511	149.311	542
chr5	77459928	77460787	SRR8550325_PAIRED_rmdup.narrowPeak_peak_72036	857	.	14.2602	88.6277	85.7717	783
chr5	77464855	77465289	SRR8550325_PAIRED_rmdup.narrowPeak_peak_72038	189	.	5.80971	21.228	18.9342	279
chr5	77487328	77489420	SRR8550325_PAIRED_rmdup.narrowPeak_peak_72040	1343	.	19.2777	137.506	134.383	717
chr5	77579880	77580221	SRR8550325_PAIRED_rmdup.narrowPeak_peak_72043	249	.	6.73399	27.2792	24.9042	139
chr5	77804334	77804571	SRR8550325_PAIRED_rmdup.narrowPeak_peak_72048	165	.	5.4136	18.776	16.5206	944
chr5	77807809	77808021	SRR8550325_PAIRED_rmdup.narrowPeak_peak_72049	165	.	5.4136	18.776	16.5206	216
chr5	77832258	77832617	SRR8550325_PAIRED_rmdup.narrowPeak_peak_72050	249	.	6.73399	27.2792	24.9042	279
chr5	77865429	77865777	SRR8550325_PAIRED_rmdup.narrowPeak_peak_72052	797	.	13.6	82.5891	79.7693	393
chr5	77909359	77909464	SRR8550325_PAIRED_rmdup.narrowPeak_peak_72053	157	.	5.28156	17.979	15.737	73
chr5	78077142	78077600	SRR8550325_PAIRED_rmdup.narrowPeak_peak_72055	546	.	10.6952	57.3401	54.6891	444
chr5	78284475	78285387	SRR8550325_PAIRED_rmdup.narrowPeak_peak_72059	430	.	9.24273	45.6452	43.0868	357
chr5	78346865	78347084	SRR8550325_PAIRED_rmdup.narrowPeak_peak_72060	197	.	5.94175	22.065	19.7589	346
chr5	78347953	78348199	SRR8550325_PAIRED_rmdup.narrowPeak_peak_72061	197	.	5.94175	22.065	19.7589	282
chr5	78598643	78599634	SRR8550325_PAIRED_rmdup.narrowPeak_peak_72065	809	.	13.732	83.7886	80.9615	861
chr5	78600524	78601223	SRR8550325_PAIRED_rmdup.narrowPeak_peak_72066	400	.	8.84661	42.5802	40.0484	439
chr5	78602690	78602969	SRR8550325_PAIRED_rmdup.narrowPeak_peak_72067	360	.	8.31845	38.5838	36.0885	160
chr5	78698737	78699018	SRR8550325_PAIRED_rmdup.narrowPeak_peak_72069	119	.	4.62136	14.1592	11.9888	330
chr5	78878830	78879098	SRR8550325_PAIRED_rmdup.narrowPeak_peak_72071	127	.	4.7534	14.9002	12.7147	195
chr5	78921744	78922418	SRR8550325_PAIRED_rmdup.narrowPeak_peak_72074	536	.	10.5631	56.249	53.606	378
chr5	78976638	78976876	SRR8550325_PAIRED_rmdup.narrowPeak_peak_72076	205	.	6.07379	22.9115	20.5933	294
chr5	79059868	79060185	SRR8550325_PAIRED_rmdup.narrowPeak_peak_72077	360	.	8.31845	38.5838	36.0885	197
chr5	79905256	79906449	SRR8550325_PAIRED_rmdup.narrowPeak_peak_72080	2062	.	26.0117	209.734	206.257	438
chr5	80180094	80180768	SRR8550325_PAIRED_rmdup.narrowPeak_peak_72082	1172	.	17.5612	120.238	117.205	405
chr5	80393800	80393997	SRR8550325_PAIRED_rmdup.narrowPeak_peak_72084	341	.	8.05437	36.6261	34.1494	252
chr5	80398748	80399248	SRR8550325_PAIRED_rmdup.narrowPeak_peak_72085	390	.	8.71457	41.5713	39.0485	358
chr5	80584751	80584976	SRR8550325_PAIRED_rmdup.narrowPeak_peak_72088	33	.	2.77282	5.23843	3.35113	91
chr5	80673781	80674053	SRR8550325_PAIRED_rmdup.narrowPeak_peak_72089	127	.	4.7534	14.9002	12.7147	133
chr5	80952694	80953090	SRR8550325_PAIRED_rmdup.narrowPeak_peak_72096	420	.	9.11069	44.6173	42.0677	406
chr5	81019521	81020647	SRR8550325_PAIRED_rmdup.narrowPeak_peak_72098	2776	.	32.2175	281.448	277.656	229
chr5	81020804	81021341	SRR8550325_PAIRED_rmdup.narrowPeak_peak_72098	2776	.	32.2175	281.448	277.656	229
chr5	81021781	81022946	SRR8550325_PAIRED_rmdup.narrowPeak_peak_72098	2776	.	32.2175	281.448	277.656	229
chr5	81024038	81024221	SRR8550325_PAIRED_rmdup.narrowPeak_peak_72099	92	.	4.09321	11.3191	9.2146	56
chr5	81068121	81068651	SRR8550325_PAIRED_rmdup.narrowPeak_peak_72100	240	.	6.60195	26.3883	24.0242	277
chr5	81068980	81069225	SRR8550325_PAIRED_rmdup.narrowPeak_peak_72100	240	.	6.60195	26.3883	24.0242	277
chr5	81094635	81095195	SRR8550325_PAIRED_rmdup.narrowPeak_peak_72101	906	.	14.7884	93.5309	90.6459	316
chr5	81117208	81117220	SRR8550325_PAIRED_rmdup.narrowPeak_peak_72102	49	.	3.16893	6.8899	4.9262	72
chr5	81118951	81119255	SRR8550325_PAIRED_rmdup.narrowPeak_peak_72103	331	.	7.92234	35.6577	33.1906	236
chr5	81124540	81125184	SRR8550325_PAIRED_rmdup.narrowPeak_peak_72105	249	.	6.73399	27.2792	24.9042	255
chr5	81188957	81189212	SRR8550325_PAIRED_rmdup.narrowPeak_peak_72107	60	.	3.43301	8.07807	6.06978	24
chr5	81345324	81345472	SRR8550325_PAIRED_rmdup.narrowPeak_peak_72116	142	.	5.01748	16.4173	14.2028	331
chr5	81347626	81348356	SRR8550325_PAIRED_rmdup.narrowPeak_peak_72117	809	.	13.732	83.7886	80.9615	496
chr5	81506720	81507317	SRR8550325_PAIRED_rmdup.narrowPeak_peak_72121	112	.	4.48932	13.4302	11.2755	266
chr5	81519136	81519501	SRR8550325_PAIRED_rmdup.narrowPeak_peak_72122	231	.	6.46991	25.5058	23.1529	1140
chr5	81520114	81520294	SRR8550325_PAIRED_rmdup.narrowPeak_peak_72122	231	.	6.46991	25.5058	23.1529	1140
chr5	81550311	81550656	SRR8550325_PAIRED_rmdup.narrowPeak_peak_72123	222	.	6.33787	24.6321	22.2906	173
chr5	81594784	81594964	SRR8550325_PAIRED_rmdup.narrowPeak_peak_72126	49	.	3.16893	6.8899	4.9262	70
chr5	81670857	81671832	SRR8550325_PAIRED_rmdup.narrowPeak_peak_72133	894	.	14.6563	92.2992	89.4214	383
chr5	81685328	81685704	SRR8550325_PAIRED_rmdup.narrowPeak_peak_72134	181	.	5.67767	20.4007	18.1195	105
chr5	81737969	81739578	SRR8550325_PAIRED_rmdup.narrowPeak_peak_72138	1211	.	17.9573	124.176	121.122	882
chr5	81739835	81740209	SRR8550325_PAIRED_rmdup.narrowPeak_peak_72138	1211	.	17.9573	124.176	121.122	882
chr5	81773488	81773883	SRR8550325_PAIRED_rmdup.narrowPeak_peak_72140	294	.	7.39418	31.8569	29.4292	592
chr5	81832590	81833230	SRR8550325_PAIRED_rmdup.narrowPeak_peak_72141	1081	.	16.6369	111.164	108.18	765
chr5	81887302	81887578	SRR8550325_PAIRED_rmdup.narrowPeak_peak_72144	43	.	3.0369	6.32129	4.38156	193
chr5	81907978	81908148	SRR8550325_PAIRED_rmdup.narrowPeak_peak_72145	119	.	4.62136	14.1592	11.9888	193
chr5	81969713	81969878	SRR8550325_PAIRED_rmdup.narrowPeak_peak_72147	312	.	7.65826	33.7425	31.2949	589
chr5	81970056	81970286	SRR8550325_PAIRED_rmdup.narrowPeak_peak_72147	312	.	7.65826	33.7425	31.2949	589
chr5	82102413	82102607	SRR8550325_PAIRED_rmdup.narrowPeak_peak_72151	1198	.	17.8253	122.86	119.813	1041
chr5	82103081	82103941	SRR8550325_PAIRED_rmdup.narrowPeak_peak_72151	1198	.	17.8253	122.86	119.813	1041
chr5	82119454	82119636	SRR8550325_PAIRED_rmdup.narrowPeak_peak_72152	85	.	3.96117	10.642	8.55543	127
chr5	82163334	82163742	SRR8550325_PAIRED_rmdup.narrowPeak_peak_72153	727	.	12.8078	75.4814	72.7061	488
chr5	82346600	82347136	SRR8550325_PAIRED_rmdup.narrowPeak_peak_72155	590	.	11.2233	61.7573	59.0744	231
chr5	82729821	82730022	SRR8550325_PAIRED_rmdup.narrowPeak_peak_72161	112	.	4.48932	13.4302	11.2755	311
chr5	82732669	82733586	SRR8550325_PAIRED_rmdup.narrowPeak_peak_72162	380	.	8.58253	40.5688	38.055	697
chr5	83046261	83046712	SRR8550325_PAIRED_rmdup.narrowPeak_peak_72167	222	.	6.33787	24.6321	22.2906	294
chr5	83207824	83207969	SRR8550325_PAIRED_rmdup.narrowPeak_peak_72169	157	.	5.28156	17.979	15.737	433
chr5	83339366	83339400	SRR8550325_PAIRED_rmdup.narrowPeak_peak_72172	33	.	2.77282	5.23843	3.35113	235
chr5	83343884	83344241	SRR8550325_PAIRED_rmdup.narrowPeak_peak_72174	134	.	4.88544	15.653	13.4528	287
chr5	83351538	83351989	SRR8550325_PAIRED_rmdup.narrowPeak_peak_72175	240	.	6.60195	26.3883	24.0242	277
chr5	83440214	83440491	SRR8550325_PAIRED_rmdup.narrowPeak_peak_72177	266	.	6.99806	29.0862	26.6896	503
chr5	83469302	83469842	SRR8550325_PAIRED_rmdup.narrowPeak_peak_72181	189	.	5.80971	21.228	18.9342	158
chr5	83483968	83484589	SRR8550325_PAIRED_rmdup.narrowPeak_peak_72182	441	.	9.37476	46.6793	44.1123	452
chr5	83518580	83519144	SRR8550325_PAIRED_rmdup.narrowPeak_peak_72183	472	.	9.77088	49.8175	47.2244	350
chr5	83611013	83611167	SRR8550325_PAIRED_rmdup.narrowPeak_peak_72184	54	.	3.30097	7.4757	5.48924	53
chr5	83639707	83640304	SRR8550325_PAIRED_rmdup.narrowPeak_peak_72185	360	.	8.31845	38.5838	36.0885	292
chr5	83778592	83778829	SRR8550325_PAIRED_rmdup.narrowPeak_peak_72188	173	.	5.54564	19.5833	17.3149	210
chr5	83820755	83821136	SRR8550325_PAIRED_rmdup.narrowPeak_peak_72190	181	.	5.67767	20.4007	18.1195	585
chr5	83824809	83825373	SRR8550325_PAIRED_rmdup.narrowPeak_peak_72191	797	.	13.6	82.5891	79.7693	428
chr5	83831306	83831611	SRR8550325_PAIRED_rmdup.narrowPeak_peak_72192	390	.	8.71457	41.5713	39.0485	372
chr5	83861583	83861767	SRR8550325_PAIRED_rmdup.narrowPeak_peak_72194	119	.	4.62136	14.1592	11.9888	308
chr5	84094025	84094393	SRR8550325_PAIRED_rmdup.narrowPeak_peak_72201	341	.	8.05437	36.6261	34.1494	252
chr5	84263728	84264288	SRR8550325_PAIRED_rmdup.narrowPeak_peak_72207	285	.	7.26214	30.9255	28.5081	438
chr5	84288175	84288455	SRR8550325_PAIRED_rmdup.narrowPeak_peak_72211	240	.	6.60195	26.3883	24.0242	345
chr5	84290847	84291230	SRR8550325_PAIRED_rmdup.narrowPeak_peak_72213	181	.	5.67767	20.4007	18.1195	230
chr5	84330419	84330745	SRR8550325_PAIRED_rmdup.narrowPeak_peak_72215	275	.	7.1301	30.0019	27.5947	446
chr5	84415947	84416665	SRR8550325_PAIRED_rmdup.narrowPeak_peak_72221	2513	.	29.9728	255.012	251.333	1301
chr5	84416882	84417936	SRR8550325_PAIRED_rmdup.narrowPeak_peak_72221	2513	.	29.9728	255.012	251.333	1301
chr5	84635285	84636148	SRR8550325_PAIRED_rmdup.narrowPeak_peak_72224	2376	.	28.7845	241.237	237.618	1539
chr5	84690955	84691119	SRR8550325_PAIRED_rmdup.narrowPeak_peak_72226	33	.	2.77282	5.23843	3.35113	134
chr5	84917761	84918178	SRR8550325_PAIRED_rmdup.narrowPeak_peak_72228	257	.	6.86602	28.1786	25.7927	140
chr5	85162003	85162207	SRR8550325_PAIRED_rmdup.narrowPeak_peak_72229	275	.	7.1301	30.0019	27.5947	335
chr5	85586830	85586977	SRR8550325_PAIRED_rmdup.narrowPeak_peak_72234	33	.	2.77282	5.23843	3.35113	91
chr5	85706152	85706845	SRR8550325_PAIRED_rmdup.narrowPeak_peak_72236	312	.	7.65826	33.7425	31.2949	239
chr5	85707384	85707740	SRR8550325_PAIRED_rmdup.narrowPeak_peak_72237	370	.	8.45049	39.5729	37.0683	265
chr5	85781234	85781391	SRR8550325_PAIRED_rmdup.narrowPeak_peak_72241	79	.	3.82913	9.97888	7.91078	101
chr5	85831456	85831612	SRR8550325_PAIRED_rmdup.narrowPeak_peak_72242	85	.	3.96117	10.642	8.55543	157
chr5	85936847	85937183	SRR8550325_PAIRED_rmdup.narrowPeak_peak_72245	312	.	7.65826	33.7425	31.2949	216
chr5	85976178	85976405	SRR8550325_PAIRED_rmdup.narrowPeak_peak_72246	92	.	4.09321	11.3191	9.2146	165
chr5	86064386	86064832	SRR8550325_PAIRED_rmdup.narrowPeak_peak_72253	79	.	3.82913	9.97888	7.91078	68
chr5	86065095	86067170	SRR8550325_PAIRED_rmdup.narrowPeak_peak_72254	4045	.	42.5165	408.855	404.547	487
chr5	86067547	86067783	SRR8550325_PAIRED_rmdup.narrowPeak_peak_72255	142	.	5.01748	16.4173	14.2028	188
chr5	86171964	86173466	SRR8550325_PAIRED_rmdup.narrowPeak_peak_72256	6467	.	60.6059	651.64	646.731	796
chr5	86173924	86174210	SRR8550325_PAIRED_rmdup.narrowPeak_peak_72256	6467	.	60.6059	651.64	646.731	796
chr5	86190862	86191020	SRR8550325_PAIRED_rmdup.narrowPeak_peak_72257	181	.	5.67767	20.4007	18.1195	180
chr5	86191443	86191747	SRR8550325_PAIRED_rmdup.narrowPeak_peak_72258	240	.	6.60195	26.3883	24.0242	103
chr5	86352949	86353286	SRR8550325_PAIRED_rmdup.narrowPeak_peak_72261	294	.	7.39418	31.8569	29.4292	254
chr5	86389174	86389515	SRR8550325_PAIRED_rmdup.narrowPeak_peak_72262	360	.	8.31845	38.5838	36.0885	299
chr5	86410803	86411075	SRR8550325_PAIRED_rmdup.narrowPeak_peak_72263	222	.	6.33787	24.6321	22.2906	174
chr5	86419621	86419903	SRR8550325_PAIRED_rmdup.narrowPeak_peak_72265	285	.	7.26214	30.9255	28.5081	209
chr5	86421548	86422014	SRR8550325_PAIRED_rmdup.narrowPeak_peak_72266	482	.	9.90292	50.8754	48.2736	1125
chr5	86422324	86422792	SRR8550325_PAIRED_rmdup.narrowPeak_peak_72266	482	.	9.90292	50.8754	48.2736	1125
chr5	86432658	86432980	SRR8550325_PAIRED_rmdup.narrowPeak_peak_72267	514	.	10.299	54.0829	51.4561	228
chr5	86630559	86630912	SRR8550325_PAIRED_rmdup.narrowPeak_peak_72271	205	.	6.07379	22.9115	20.5933	368
chr5	86648012	86648066	SRR8550325_PAIRED_rmdup.narrowPeak_peak_72273	33	.	2.77282	5.23843	3.35113	109
chr5	86684655	86684933	SRR8550325_PAIRED_rmdup.narrowPeak_peak_72275	493	.	10.035	51.9389	49.3287	381
chr5	86719405	86719618	SRR8550325_PAIRED_rmdup.narrowPeak_peak_72277	257	.	6.86602	28.1786	25.7927	337
chr5	86723059	86723812	SRR8550325_PAIRED_rmdup.narrowPeak_peak_72278	331	.	7.92234	35.6577	33.1906	600
chr5	86730540	86730832	SRR8550325_PAIRED_rmdup.narrowPeak_peak_72279	157	.	5.28156	17.979	15.737	190
chr5	86782882	86783440	SRR8550325_PAIRED_rmdup.narrowPeak_peak_72283	294	.	7.39418	31.8569	29.4292	570
chr5	86783848	86784058	SRR8550325_PAIRED_rmdup.narrowPeak_peak_72284	66	.	3.56505	8.69641	6.66747	193
chr5	86789972	86790188	SRR8550325_PAIRED_rmdup.narrowPeak_peak_72286	60	.	3.43301	8.07807	6.06978	231
chr5	86803713	86805354	SRR8550325_PAIRED_rmdup.narrowPeak_peak_72290	4799	.	48.3262	484.496	479.939	602
chr5	86850097	86850502	SRR8550325_PAIRED_rmdup.narrowPeak_peak_72294	294	.	7.39418	31.8569	29.4292	247
chr5	87143072	87143386	SRR8550325_PAIRED_rmdup.narrowPeak_peak_72298	410	.	8.97865	43.5956	41.0548	202
chr5	87333756	87333885	SRR8550325_PAIRED_rmdup.narrowPeak_peak_72301	142	.	5.01748	16.4173	14.2028	57
chr5	87436460	87436607	SRR8550325_PAIRED_rmdup.narrowPeak_peak_72302	157	.	5.28156	17.979	15.737	58
chr5	87573023	87574957	SRR8550325_PAIRED_rmdup.narrowPeak_peak_72305	968	.	15.4486	99.7464	96.8256	1510
chr5	87676610	87677703	SRR8550325_PAIRED_rmdup.narrowPeak_peak_72310	173	.	5.54564	19.5833	17.3149	1373
chr5	87923440	87923912	SRR8550325_PAIRED_rmdup.narrowPeak_peak_72315	222	.	6.33787	24.6321	22.2906	331
chr5	87925248	87925777	SRR8550325_PAIRED_rmdup.narrowPeak_peak_72317	557	.	10.8272	58.4366	55.7775	321
chr5	87940754	87941020	SRR8550325_PAIRED_rmdup.narrowPeak_peak_72318	79	.	3.82913	9.97888	7.91078	171
chr5	88104563	88104813	SRR8550325_PAIRED_rmdup.narrowPeak_peak_72319	410	.	8.97865	43.5956	41.0548	292
chr5	88364921	88365107	SRR8550325_PAIRED_rmdup.narrowPeak_peak_72320	294	.	7.39418	31.8569	29.4292	81
chr5	88395158	88395841	SRR8550325_PAIRED_rmdup.narrowPeak_peak_72322	214	.	6.20583	23.7673	21.4373	450
chr5	88399757	88400219	SRR8550325_PAIRED_rmdup.narrowPeak_peak_72324	303	.	7.52622	32.796	30.3583	296
chr5	88461633	88461940	SRR8550325_PAIRED_rmdup.narrowPeak_peak_72328	142	.	5.01748	16.4173	14.2028	463
chr5	88519195	88519508	SRR8550325_PAIRED_rmdup.narrowPeak_peak_72331	410	.	8.97865	43.5956	41.0548	602
chr5	88537144	88537901	SRR8550325_PAIRED_rmdup.narrowPeak_peak_72332	451	.	9.5068	47.7194	45.1437	329
chr5	88542832	88543367	SRR8550325_PAIRED_rmdup.narrowPeak_peak_72333	1237	.	18.2214	126.818	123.749	308
chr5	88553739	88555027	SRR8550325_PAIRED_rmdup.narrowPeak_peak_72334	2854	.	32.8777	289.323	285.496	928
chr5	88564458	88566488	SRR8550325_PAIRED_rmdup.narrowPeak_peak_72336	3464	.	37.8952	350.534	346.455	681
chr5	88575812	88576358	SRR8550325_PAIRED_rmdup.narrowPeak_peak_72337	1094	.	16.7689	112.451	109.459	562
chr5	88583249	88583750	SRR8550325_PAIRED_rmdup.narrowPeak_peak_72338	738	.	12.9398	76.6552	73.8724	369
chr5	88587485	88588069	SRR8550325_PAIRED_rmdup.narrowPeak_peak_72339	451	.	9.5068	47.7194	45.1437	335
chr5	88629181	88629323	SRR8550325_PAIRED_rmdup.narrowPeak_peak_72340	112	.	4.48932	13.4302	11.2755	171
chr5	88675136	88676573	SRR8550325_PAIRED_rmdup.narrowPeak_peak_72343	4282	.	44.3651	432.655	428.262	1107
chr5	88678482	88678850	SRR8550325_PAIRED_rmdup.narrowPeak_peak_72344	240	.	6.60195	26.3883	24.0242	343
chr5	88689548	88689801	SRR8550325_PAIRED_rmdup.narrowPeak_peak_72345	441	.	9.37476	46.6793	44.1123	252
chr5	88711686	88712051	SRR8550325_PAIRED_rmdup.narrowPeak_peak_72346	165	.	5.4136	18.776	16.5206	259
chr5	88720150	88722036	SRR8550325_PAIRED_rmdup.narrowPeak_peak_72347	3464	.	37.8952	350.534	346.455	692
chr5	88764439	88765673	SRR8550325_PAIRED_rmdup.narrowPeak_peak_72350	4197	.	43.7049	424.126	419.762	672
chr5	88766093	88766198	SRR8550325_PAIRED_rmdup.narrowPeak_peak_72350	4197	.	43.7049	424.126	419.762	672
chr5	88791450	88791966	SRR8550325_PAIRED_rmdup.narrowPeak_peak_72354	231	.	6.46991	25.5058	23.1529	294
chr5	88884053	88884341	SRR8550325_PAIRED_rmdup.narrowPeak_peak_72360	257	.	6.86602	28.1786	25.7927	195
chr5	88886156	88887914	SRR8550325_PAIRED_rmdup.narrowPeak_peak_72361	2436	.	29.3126	247.34	243.694	732
chr5	88888219	88888578	SRR8550325_PAIRED_rmdup.narrowPeak_peak_72361	2436	.	29.3126	247.34	243.694	732
chr5	88928449	88928958	SRR8550325_PAIRED_rmdup.narrowPeak_peak_72364	390	.	8.71457	41.5713	39.0485	362
chr5	88929426	88929976	SRR8550325_PAIRED_rmdup.narrowPeak_peak_72365	351	.	8.18641	37.6015	35.1155	478
chr5	88939054	88939822	SRR8550325_PAIRED_rmdup.narrowPeak_peak_72367	400	.	8.84661	42.5802	40.0484	258
chr5	88969167	88969421	SRR8550325_PAIRED_rmdup.narrowPeak_peak_72368	112	.	4.48932	13.4302	11.2755	350
chr5	88981462	88981632	SRR8550325_PAIRED_rmdup.narrowPeak_peak_72369	72	.	3.69709	9.33019	7.28128	205
chr5	89010156	89010470	SRR8550325_PAIRED_rmdup.narrowPeak_peak_72371	112	.	4.48932	13.4302	11.2755	395
chr5	89043305	89044248	SRR8550325_PAIRED_rmdup.narrowPeak_peak_72373	568	.	10.9592	59.5383	56.8712	698
chr5	89143709	89144004	SRR8550325_PAIRED_rmdup.narrowPeak_peak_72376	249	.	6.73399	27.2792	24.9042	566
chr5	89145011	89145405	SRR8550325_PAIRED_rmdup.narrowPeak_peak_72378	127	.	4.7534	14.9002	12.7147	404
chr5	89147315	89147806	SRR8550325_PAIRED_rmdup.narrowPeak_peak_72379	92	.	4.09321	11.3191	9.2146	370
chr5	89218094	89218965	SRR8550325_PAIRED_rmdup.narrowPeak_peak_72384	127	.	4.7534	14.9002	12.7147	788
chr5	89221611	89222265	SRR8550325_PAIRED_rmdup.narrowPeak_peak_72385	568	.	10.9592	59.5383	56.8712	352
chr5	89223317	89223769	SRR8550325_PAIRED_rmdup.narrowPeak_peak_72386	275	.	7.1301	30.0019	27.5947	1469
chr5	89260017	89260758	SRR8550325_PAIRED_rmdup.narrowPeak_peak_72389	257	.	6.86602	28.1786	25.7927	517
chr5	89384402	89384561	SRR8550325_PAIRED_rmdup.narrowPeak_peak_72392	312	.	7.65826	33.7425	31.2949	207
chr5	89439350	89439600	SRR8550325_PAIRED_rmdup.narrowPeak_peak_72393	181	.	5.67767	20.4007	18.1195	67
chr5	89444325	89444561	SRR8550325_PAIRED_rmdup.narrowPeak_peak_72394	142	.	5.01748	16.4173	14.2028	210
chr5	89455670	89455908	SRR8550325_PAIRED_rmdup.narrowPeak_peak_72396	360	.	8.31845	38.5838	36.0885	115
chr5	89526364	89527556	SRR8550325_PAIRED_rmdup.narrowPeak_peak_72397	1357	.	19.4097	138.856	135.725	643
chr5	89543403	89543793	SRR8550325_PAIRED_rmdup.narrowPeak_peak_72400	493	.	10.035	51.9389	49.3287	331
chr5	89611466	89611765	SRR8550325_PAIRED_rmdup.narrowPeak_peak_72402	112	.	4.48932	13.4302	11.2755	351
chr5	89680105	89680428	SRR8550325_PAIRED_rmdup.narrowPeak_peak_72403	181	.	5.67767	20.4007	18.1195	199
chr5	89759586	89759792	SRR8550325_PAIRED_rmdup.narrowPeak_peak_72404	79	.	3.82913	9.97888	7.91078	102
chr5	89763349	89763542	SRR8550325_PAIRED_rmdup.narrowPeak_peak_72405	85	.	3.96117	10.642	8.55543	85
chr5	89763696	89764194	SRR8550325_PAIRED_rmdup.narrowPeak_peak_72405	85	.	3.96117	10.642	8.55543	85
chr5	89879272	89879671	SRR8550325_PAIRED_rmdup.narrowPeak_peak_72410	127	.	4.7534	14.9002	12.7147	330
chr5	89881935	89884063	SRR8550325_PAIRED_rmdup.narrowPeak_peak_72411	2902	.	33.2738	294.069	290.222	1400
chr5	89945153	89945299	SRR8550325_PAIRED_rmdup.narrowPeak_peak_72417	231	.	6.46991	25.5058	23.1529	285
chr5	89945550	89945775	SRR8550325_PAIRED_rmdup.narrowPeak_peak_72418	197	.	5.94175	22.065	19.7589	95
chr5	89981642	89981914	SRR8550325_PAIRED_rmdup.narrowPeak_peak_72419	60	.	3.43301	8.07807	6.06978	202
chr5	90026514	90026687	SRR8550325_PAIRED_rmdup.narrowPeak_peak_72420	79	.	3.82913	9.97888	7.91078	87
chr5	90055863	90055958	SRR8550325_PAIRED_rmdup.narrowPeak_peak_72422	85	.	3.96117	10.642	8.55543	124
chr5	90150431	90150618	SRR8550325_PAIRED_rmdup.narrowPeak_peak_72423	149	.	5.14952	17.1927	14.9642	179
chr5	90162902	90164077	SRR8550325_PAIRED_rmdup.narrowPeak_peak_72424	1787	.	23.5029	182.065	178.719	410
chr5	90194841	90195163	SRR8550325_PAIRED_rmdup.narrowPeak_peak_72426	360	.	8.31845	38.5838	36.0885	238
chr5	90203236	90203726	SRR8550325_PAIRED_rmdup.narrowPeak_peak_72428	370	.	8.45049	39.5729	37.0683	342
chr5	90223200	90224827	SRR8550325_PAIRED_rmdup.narrowPeak_peak_72429	4921	.	49.2505	496.749	492.157	1061
chr5	90339486	90340081	SRR8550325_PAIRED_rmdup.narrowPeak_peak_72431	906	.	14.7884	93.5309	90.6459	336
chr5	90364459	90364936	SRR8550325_PAIRED_rmdup.narrowPeak_peak_72432	2807	.	32.4816	284.593	280.787	2208
chr5	90365113	90367366	SRR8550325_PAIRED_rmdup.narrowPeak_peak_72432	2807	.	32.4816	284.593	280.787	2208
chr5	90467337	90467509	SRR8550325_PAIRED_rmdup.narrowPeak_peak_72434	568	.	10.9592	59.5383	56.8712	1448
chr5	90500852	90501167	SRR8550325_PAIRED_rmdup.narrowPeak_peak_72435	546	.	10.6952	57.3401	54.6891	310
chr5	90588865	90589282	SRR8550325_PAIRED_rmdup.narrowPeak_peak_72436	821	.	13.8641	84.9922	82.1579	280
chr5	90601606	90601768	SRR8550325_PAIRED_rmdup.narrowPeak_peak_72437	112	.	4.48932	13.4302	11.2755	43
chr5	90608980	90609308	SRR8550325_PAIRED_rmdup.narrowPeak_peak_72438	189	.	5.80971	21.228	18.9342	135
chr5	90640413	90640887	SRR8550325_PAIRED_rmdup.narrowPeak_peak_72440	142	.	5.01748	16.4173	14.2028	305
chr5	90652657	90653022	SRR8550325_PAIRED_rmdup.narrowPeak_peak_72441	482	.	9.90292	50.8754	48.2736	302
chr5	90661309	90661838	SRR8550325_PAIRED_rmdup.narrowPeak_peak_72442	955	.	15.3165	98.4958	95.5822	569
chr5	90727414	90728659	SRR8550325_PAIRED_rmdup.narrowPeak_peak_72444	612	.	11.4874	63.9965	61.2977	588
chr5	90759155	90759740	SRR8550325_PAIRED_rmdup.narrowPeak_peak_72447	601	.	11.3553	62.8744	60.1836	514
chr5	90785647	90786385	SRR8550325_PAIRED_rmdup.narrowPeak_peak_72448	370	.	8.45049	39.5729	37.0683	135
chr5	90788255	90788414	SRR8550325_PAIRED_rmdup.narrowPeak_peak_72449	112	.	4.48932	13.4302	11.2755	103
chr5	90789658	90790557	SRR8550325_PAIRED_rmdup.narrowPeak_peak_72450	557	.	10.8272	58.4366	55.7775	659
chr5	90819820	90820151	SRR8550325_PAIRED_rmdup.narrowPeak_peak_72451	285	.	7.26214	30.9255	28.5081	287
chr5	90890822	90891642	SRR8550325_PAIRED_rmdup.narrowPeak_peak_72452	821	.	13.8641	84.9922	82.1579	678
chr5	90908954	90909414	SRR8550325_PAIRED_rmdup.narrowPeak_peak_72457	240	.	6.60195	26.3883	24.0242	249
chr5	90930665	90932218	SRR8550325_PAIRED_rmdup.narrowPeak_peak_72458	4028	.	42.3845	407.165	402.863	586
chr5	90936745	90937005	SRR8550325_PAIRED_rmdup.narrowPeak_peak_72459	33	.	2.77282	5.23843	3.35113	231
chr5	91038674	91038870	SRR8550325_PAIRED_rmdup.narrowPeak_peak_72462	79	.	3.82913	9.97888	7.91078	151
chr5	91074378	91074906	SRR8550325_PAIRED_rmdup.narrowPeak_peak_72463	451	.	9.5068	47.7194	45.1437	780
chr5	91138780	91140173	SRR8550325_PAIRED_rmdup.narrowPeak_peak_72464	894	.	14.6563	92.2992	89.4214	813
chr5	91198639	91199072	SRR8550325_PAIRED_rmdup.narrowPeak_peak_72465	294	.	7.39418	31.8569	29.4292	194
chr5	91308030	91308199	SRR8550325_PAIRED_rmdup.narrowPeak_peak_72466	370	.	8.45049	39.5729	37.0683	281
chr5	91402474	91403151	SRR8550325_PAIRED_rmdup.narrowPeak_peak_72469	275	.	7.1301	30.0019	27.5947	473
chr5	91457029	91457511	SRR8550325_PAIRED_rmdup.narrowPeak_peak_72470	240	.	6.60195	26.3883	24.0242	417
chr5	91465171	91465372	SRR8550325_PAIRED_rmdup.narrowPeak_peak_72471	266	.	6.99806	29.0862	26.6896	228
chr5	91494618	91494905	SRR8550325_PAIRED_rmdup.narrowPeak_peak_72472	33	.	2.77282	5.23843	3.35113	35
chr5	91517253	91518060	SRR8550325_PAIRED_rmdup.narrowPeak_peak_72474	1589	.	21.6544	162.235	158.986	402
chr5	91519666	91519817	SRR8550325_PAIRED_rmdup.narrowPeak_peak_72475	85	.	3.96117	10.642	8.55543	711
chr5	91603862	91604323	SRR8550325_PAIRED_rmdup.narrowPeak_peak_72477	157	.	5.28156	17.979	15.737	145
chr5	91692339	91692561	SRR8550325_PAIRED_rmdup.narrowPeak_peak_72480	92	.	4.09321	11.3191	9.2146	301
chr5	91722764	91723634	SRR8550325_PAIRED_rmdup.narrowPeak_peak_72484	1237	.	18.2214	126.818	123.749	822
chr5	91727614	91727779	SRR8550325_PAIRED_rmdup.narrowPeak_peak_72485	72	.	3.69709	9.33019	7.28128	122
chr5	91762348	91762563	SRR8550325_PAIRED_rmdup.narrowPeak_peak_72489	54	.	3.30097	7.4757	5.48924	156
chr5	91764946	91765038	SRR8550325_PAIRED_rmdup.narrowPeak_peak_72490	43	.	3.0369	6.32129	4.38156	259
chr5	91765678	91765902	SRR8550325_PAIRED_rmdup.narrowPeak_peak_72491	181	.	5.67767	20.4007	18.1195	238
chr5	91843276	91843582	SRR8550325_PAIRED_rmdup.narrowPeak_peak_72496	119	.	4.62136	14.1592	11.9888	214
chr5	91962299	91963643	SRR8550325_PAIRED_rmdup.narrowPeak_peak_72501	3205	.	35.7826	324.477	320.504	835
chr5	92024305	92024480	SRR8550325_PAIRED_rmdup.narrowPeak_peak_72503	85	.	3.96117	10.642	8.55543	65
chr5	92042270	92043402	SRR8550325_PAIRED_rmdup.narrowPeak_peak_72505	2225	.	27.4641	226.121	222.569	681
chr5	92082752	92084312	SRR8550325_PAIRED_rmdup.narrowPeak_peak_72507	3927	.	41.5923	397.053	392.789	1072
chr5	92117985	92118173	SRR8550325_PAIRED_rmdup.narrowPeak_peak_72512	341	.	8.05437	36.6261	34.1494	205
chr5	92128691	92128842	SRR8550325_PAIRED_rmdup.narrowPeak_peak_72513	79	.	3.82913	9.97888	7.91078	86
chr5	92137393	92138626	SRR8550325_PAIRED_rmdup.narrowPeak_peak_72514	3497	.	38.1593	353.819	349.727	1012
chr5	92239591	92239992	SRR8550325_PAIRED_rmdup.narrowPeak_peak_72517	294	.	7.39418	31.8569	29.4292	279
chr5	92253048	92253205	SRR8550325_PAIRED_rmdup.narrowPeak_peak_72518	142	.	5.01748	16.4173	14.2028	243
chr5	92256462	92256908	SRR8550325_PAIRED_rmdup.narrowPeak_peak_72519	98	.	4.22525	12.0098	9.88794	228
chr5	92257805	92257999	SRR8550325_PAIRED_rmdup.narrowPeak_peak_72521	92	.	4.09321	11.3191	9.2146	187
chr5	92277547	92278529	SRR8550325_PAIRED_rmdup.narrowPeak_peak_72522	2136	.	26.6719	217.151	213.64	505
chr5	92309560	92310457	SRR8550325_PAIRED_rmdup.narrowPeak_peak_72524	2121	.	26.5398	215.663	212.159	576
chr5	92312262	92312678	SRR8550325_PAIRED_rmdup.narrowPeak_peak_72525	189	.	5.80971	21.228	18.9342	215
chr5	92348893	92349024	SRR8550325_PAIRED_rmdup.narrowPeak_peak_72526	181	.	5.67767	20.4007	18.1195	164
chr5	92358197	92358346	SRR8550325_PAIRED_rmdup.narrowPeak_peak_72527	72	.	3.69709	9.33019	7.28128	49
chr5	92381724	92382203	SRR8550325_PAIRED_rmdup.narrowPeak_peak_72530	809	.	13.732	83.7886	80.9615	282
chr5	92398119	92398608	SRR8550325_PAIRED_rmdup.narrowPeak_peak_72534	1018	.	15.9767	104.785	101.836	265
chr5	92404103	92404896	SRR8550325_PAIRED_rmdup.narrowPeak_peak_72536	762	.	13.2039	79.0158	76.2183	243
chr5	92434365	92435540	SRR8550325_PAIRED_rmdup.narrowPeak_peak_72537	2902	.	33.2738	294.069	290.222	833
chr5	92461440	92461630	SRR8550325_PAIRED_rmdup.narrowPeak_peak_72538	214	.	6.20583	23.7673	21.4373	100
chr5	92498696	92498976	SRR8550325_PAIRED_rmdup.narrowPeak_peak_72540	351	.	8.18641	37.6015	35.1155	462
chr5	92504889	92506071	SRR8550325_PAIRED_rmdup.narrowPeak_peak_72541	2981	.	33.934	302.013	298.133	783
chr5	92602566	92603523	SRR8550325_PAIRED_rmdup.narrowPeak_peak_72545	536	.	10.5631	56.249	53.606	540
chr5	92603741	92603937	SRR8550325_PAIRED_rmdup.narrowPeak_peak_72546	60	.	3.43301	8.07807	6.06978	30
chr5	92627936	92628394	SRR8550325_PAIRED_rmdup.narrowPeak_peak_72547	341	.	8.05437	36.6261	34.1494	320
chr5	92674673	92674871	SRR8550325_PAIRED_rmdup.narrowPeak_peak_72549	882	.	14.5243	91.0715	88.201	959
chr5	92675062	92676027	SRR8550325_PAIRED_rmdup.narrowPeak_peak_72549	882	.	14.5243	91.0715	88.201	959
chr5	92679494	92679748	SRR8550325_PAIRED_rmdup.narrowPeak_peak_72550	197	.	5.94175	22.065	19.7589	227
chr5	92682468	92682870	SRR8550325_PAIRED_rmdup.narrowPeak_peak_72551	380	.	8.58253	40.5688	38.055	891
chr5	92683155	92683857	SRR8550325_PAIRED_rmdup.narrowPeak_peak_72551	380	.	8.58253	40.5688	38.055	891
chr5	92698531	92698908	SRR8550325_PAIRED_rmdup.narrowPeak_peak_72552	222	.	6.33787	24.6321	22.2906	110
chr5	92725965	92726157	SRR8550325_PAIRED_rmdup.narrowPeak_peak_72553	266	.	6.99806	29.0862	26.6896	159
chr5	92728413	92728707	SRR8550325_PAIRED_rmdup.narrowPeak_peak_72554	189	.	5.80971	21.228	18.9342	102
chr5	92763598	92763734	SRR8550325_PAIRED_rmdup.narrowPeak_peak_72555	66	.	3.56505	8.69641	6.66747	89
chr5	92808957	92809609	SRR8550325_PAIRED_rmdup.narrowPeak_peak_72557	1631	.	22.0505	166.442	163.172	651
chr5	92811240	92811480	SRR8550325_PAIRED_rmdup.narrowPeak_peak_72558	214	.	6.20583	23.7673	21.4373	228
chr5	92813034	92813178	SRR8550325_PAIRED_rmdup.narrowPeak_peak_72560	266	.	6.99806	29.0862	26.6896	96
chr5	92843758	92844410	SRR8550325_PAIRED_rmdup.narrowPeak_peak_72561	105	.	4.35728	12.7136	10.5751	67
chr5	92844657	92844826	SRR8550325_PAIRED_rmdup.narrowPeak_peak_72562	43	.	3.0369	6.32129	4.38156	3
chr5	92869253	92869504	SRR8550325_PAIRED_rmdup.narrowPeak_peak_72564	92	.	4.09321	11.3191	9.2146	145
chr5	92886230	92886420	SRR8550325_PAIRED_rmdup.narrowPeak_peak_72565	222	.	6.33787	24.6321	22.2906	153
chr5	92897496	92898791	SRR8550325_PAIRED_rmdup.narrowPeak_peak_72567	2077	.	26.1437	211.213	207.729	442
chr5	92900242	92900466	SRR8550325_PAIRED_rmdup.narrowPeak_peak_72568	72	.	3.69709	9.33019	7.28128	450
chr5	92905397	92906007	SRR8550325_PAIRED_rmdup.narrowPeak_peak_72569	809	.	13.732	83.7886	80.9615	223
chr5	92915535	92915720	SRR8550325_PAIRED_rmdup.narrowPeak_peak_72570	205	.	6.07379	22.9115	20.5933	207
chr5	92924868	92925441	SRR8550325_PAIRED_rmdup.narrowPeak_peak_72571	231	.	6.46991	25.5058	23.1529	617
chr5	92931411	92931591	SRR8550325_PAIRED_rmdup.narrowPeak_peak_72572	105	.	4.35728	12.7136	10.5751	53
chr5	92954383	92954705	SRR8550325_PAIRED_rmdup.narrowPeak_peak_72574	257	.	6.86602	28.1786	25.7927	202
chr5	92988637	92989191	SRR8550325_PAIRED_rmdup.narrowPeak_peak_72577	624	.	11.6194	65.1236	62.4169	274
chr5	92994876	92995117	SRR8550325_PAIRED_rmdup.narrowPeak_peak_72578	105	.	4.35728	12.7136	10.5751	103
chr5	92996658	92996802	SRR8550325_PAIRED_rmdup.narrowPeak_peak_72579	38	.	2.90486	5.77056	3.8563	232
chr5	92997320	92998998	SRR8550325_PAIRED_rmdup.narrowPeak_peak_72580	2210	.	27.3321	224.621	221.076	740
chr5	93005330	93006283	SRR8550325_PAIRED_rmdup.narrowPeak_peak_72583	451	.	9.5068	47.7194	45.1437	327
chr5	93022096	93022474	SRR8550325_PAIRED_rmdup.narrowPeak_peak_72584	165	.	5.4136	18.776	16.5206	247
chr5	93024705	93025293	SRR8550325_PAIRED_rmdup.narrowPeak_peak_72585	275	.	7.1301	30.0019	27.5947	186
chr5	93026313	93027293	SRR8550325_PAIRED_rmdup.narrowPeak_peak_72586	92	.	4.09321	11.3191	9.2146	499
chr5	93035355	93035517	SRR8550325_PAIRED_rmdup.narrowPeak_peak_72587	266	.	6.99806	29.0862	26.6896	107
chr5	93036393	93036614	SRR8550325_PAIRED_rmdup.narrowPeak_peak_72588	214	.	6.20583	23.7673	21.4373	256
chr5	93037757	93038103	SRR8550325_PAIRED_rmdup.narrowPeak_peak_72590	157	.	5.28156	17.979	15.737	306
chr5	93043966	93045496	SRR8550325_PAIRED_rmdup.narrowPeak_peak_72591	482	.	9.90292	50.8754	48.2736	1359
chr5	93092115	93092370	SRR8550325_PAIRED_rmdup.narrowPeak_peak_72593	134	.	4.88544	15.653	13.4528	209
chr5	93092610	93094170	SRR8550325_PAIRED_rmdup.narrowPeak_peak_72594	2498	.	29.8408	253.474	249.802	818
chr5	93094320	93094744	SRR8550325_PAIRED_rmdup.narrowPeak_peak_72594	2498	.	29.8408	253.474	249.802	818
chr5	93095117	93095763	SRR8550325_PAIRED_rmdup.narrowPeak_peak_72595	503	.	10.167	53.0081	50.3895	479
chr5	93123917	93124569	SRR8550325_PAIRED_rmdup.narrowPeak_peak_72597	451	.	9.5068	47.7194	45.1437	460
chr5	93129902	93130313	SRR8550325_PAIRED_rmdup.narrowPeak_peak_72598	341	.	8.05437	36.6261	34.1494	302
chr5	93133302	93134074	SRR8550325_PAIRED_rmdup.narrowPeak_peak_72600	472	.	9.77088	49.8175	47.2244	744
chr5	93135892	93136161	SRR8550325_PAIRED_rmdup.narrowPeak_peak_72601	157	.	5.28156	17.979	15.737	89
chr5	93168660	93168966	SRR8550325_PAIRED_rmdup.narrowPeak_peak_72605	312	.	7.65826	33.7425	31.2949	280
chr5	93180368	93180581	SRR8550325_PAIRED_rmdup.narrowPeak_peak_72608	72	.	3.69709	9.33019	7.28128	593
chr5	93201125	93201636	SRR8550325_PAIRED_rmdup.narrowPeak_peak_72610	322	.	7.7903	34.6965	32.239	257
chr5	93205195	93205387	SRR8550325_PAIRED_rmdup.narrowPeak_peak_72611	3334	.	36.8389	337.456	333.43	1626
chr5	93205573	93207329	SRR8550325_PAIRED_rmdup.narrowPeak_peak_72611	3334	.	36.8389	337.456	333.43	1626
chr5	93266430	93268956	SRR8550325_PAIRED_rmdup.narrowPeak_peak_72615	4470	.	45.8175	451.534	447.081	1128
chr5	95880977	95881379	SRR8550325_PAIRED_rmdup.narrowPeak_peak_72619	331	.	7.92234	35.6577	33.1906	142
chr5	95936258	95936509	SRR8550325_PAIRED_rmdup.narrowPeak_peak_72620	134	.	4.88544	15.653	13.4528	251
chr5	95938171	95939063	SRR8550325_PAIRED_rmdup.narrowPeak_peak_72621	590	.	11.2233	61.7573	59.0744	231
chr5	95940557	95941042	SRR8550325_PAIRED_rmdup.narrowPeak_peak_72622	579	.	11.0913	60.6453	57.9702	412
chr5	95950040	95950675	SRR8550325_PAIRED_rmdup.narrowPeak_peak_72624	249	.	6.73399	27.2792	24.9042	635
chr5	95970964	95971200	SRR8550325_PAIRED_rmdup.narrowPeak_peak_72626	189	.	5.80971	21.228	18.9342	104
chr5	96011959	96012216	SRR8550325_PAIRED_rmdup.narrowPeak_peak_72629	79	.	3.82913	9.97888	7.91078	134
chr5	96037818	96038020	SRR8550325_PAIRED_rmdup.narrowPeak_peak_72630	165	.	5.4136	18.776	16.5206	307
chr5	96160500	96163422	SRR8550325_PAIRED_rmdup.narrowPeak_peak_72633	2361	.	28.6524	239.717	236.104	2130
chr5	96164067	96164308	SRR8550325_PAIRED_rmdup.narrowPeak_peak_72634	98	.	4.22525	12.0098	9.88794	217
chr5	96176383	96176742	SRR8550325_PAIRED_rmdup.narrowPeak_peak_72635	240	.	6.60195	26.3883	24.0242	168
chr5	96209503	96210752	SRR8550325_PAIRED_rmdup.narrowPeak_peak_72638	1873	.	24.2952	190.712	187.324	634
chr5	96266999	96267451	SRR8550325_PAIRED_rmdup.narrowPeak_peak_72639	197	.	5.94175	22.065	19.7589	206
chr5	96305758	96306063	SRR8550325_PAIRED_rmdup.narrowPeak_peak_72640	482	.	9.90292	50.8754	48.2736	448
chr5	96334121	96334307	SRR8550325_PAIRED_rmdup.narrowPeak_peak_72643	165	.	5.4136	18.776	16.5206	131
chr5	96373272	96375003	SRR8550325_PAIRED_rmdup.narrowPeak_peak_72645	2918	.	33.4058	295.654	291.801	1107
chr5	96395925	96396435	SRR8550325_PAIRED_rmdup.narrowPeak_peak_72647	181	.	5.67767	20.4007	18.1195	314
chr5	96578756	96578982	SRR8550325_PAIRED_rmdup.narrowPeak_peak_72654	85	.	3.96117	10.642	8.55543	199
chr5	96587557	96587769	SRR8550325_PAIRED_rmdup.narrowPeak_peak_72656	231	.	6.46991	25.5058	23.1529	205
chr5	96607249	96607597	SRR8550325_PAIRED_rmdup.narrowPeak_peak_72657	38	.	2.90486	5.77056	3.8563	338
chr5	96617036	96617240	SRR8550325_PAIRED_rmdup.narrowPeak_peak_72658	66	.	3.56505	8.69641	6.66747	92
chr5	96617473	96617713	SRR8550325_PAIRED_rmdup.narrowPeak_peak_72659	38	.	2.90486	5.77056	3.8563	53
chr5	96769050	96769484	SRR8550325_PAIRED_rmdup.narrowPeak_peak_72662	214	.	6.20583	23.7673	21.4373	248
chr5	96793346	96793788	SRR8550325_PAIRED_rmdup.narrowPeak_peak_72664	441	.	9.37476	46.6793	44.1123	91
chr5	96802518	96802600	SRR8550325_PAIRED_rmdup.narrowPeak_peak_72666	43	.	3.0369	6.32129	4.38156	158
chr5	96941145	96941309	SRR8550325_PAIRED_rmdup.narrowPeak_peak_72673	33	.	2.77282	5.23843	3.35113	212
chr5	96962525	96963030	SRR8550325_PAIRED_rmdup.narrowPeak_peak_72674	294	.	7.39418	31.8569	29.4292	263
chr5	96964426	96964824	SRR8550325_PAIRED_rmdup.narrowPeak_peak_72675	461	.	9.63884	48.7655	46.1811	82
chr5	96968257	96969347	SRR8550325_PAIRED_rmdup.narrowPeak_peak_72677	525	.	10.4311	55.1632	52.5283	859
chr5	96969766	96969973	SRR8550325_PAIRED_rmdup.narrowPeak_peak_72678	157	.	5.28156	17.979	15.737	161
chr5	96995907	96996036	SRR8550325_PAIRED_rmdup.narrowPeak_peak_72681	49	.	3.16893	6.8899	4.9262	88
chr5	96996350	96998537	SRR8550325_PAIRED_rmdup.narrowPeak_peak_72682	1858	.	24.1631	189.265	185.884	1196
chr5	97055780	97056080	SRR8550325_PAIRED_rmdup.narrowPeak_peak_72685	249	.	6.73399	27.2792	24.9042	167
chr5	97111179	97112321	SRR8550325_PAIRED_rmdup.narrowPeak_peak_72689	3777	.	40.4039	381.978	377.773	489
chr5	97126120	97126257	SRR8550325_PAIRED_rmdup.narrowPeak_peak_72690	222	.	6.33787	24.6321	22.2906	104
chr5	97128454	97128783	SRR8550325_PAIRED_rmdup.narrowPeak_peak_72691	197	.	5.94175	22.065	19.7589	268
chr5	97193473	97193682	SRR8550325_PAIRED_rmdup.narrowPeak_peak_72693	60	.	3.43301	8.07807	6.06978	142
chr5	97269798	97269957	SRR8550325_PAIRED_rmdup.narrowPeak_peak_72695	85	.	3.96117	10.642	8.55543	208
chr5	97348768	97349108	SRR8550325_PAIRED_rmdup.narrowPeak_peak_72698	98	.	4.22525	12.0098	9.88794	287
chr5	97451330	97452031	SRR8550325_PAIRED_rmdup.narrowPeak_peak_72701	680	.	12.2796	70.8314	68.0862	574
chr5	97800285	97800458	SRR8550325_PAIRED_rmdup.narrowPeak_peak_72706	54	.	3.30097	7.4757	5.48924	76
chr5	97807185	97807635	SRR8550325_PAIRED_rmdup.narrowPeak_peak_72707	400	.	8.84661	42.5802	40.0484	326
chr5	97835519	97835672	SRR8550325_PAIRED_rmdup.narrowPeak_peak_72709	119	.	4.62136	14.1592	11.9888	93
chr5	97917722	97917907	SRR8550325_PAIRED_rmdup.narrowPeak_peak_72712	66	.	3.56505	8.69641	6.66747	285
chr5	97935260	97935965	SRR8550325_PAIRED_rmdup.narrowPeak_peak_72714	809	.	13.732	83.7886	80.9615	546
chr5	97937801	97938110	SRR8550325_PAIRED_rmdup.narrowPeak_peak_72715	351	.	8.18641	37.6015	35.1155	558
chr5	97980513	97980865	SRR8550325_PAIRED_rmdup.narrowPeak_peak_72717	285	.	7.26214	30.9255	28.5081	315
chr5	97982635	97982803	SRR8550325_PAIRED_rmdup.narrowPeak_peak_72718	54	.	3.30097	7.4757	5.48924	167
chr5	98030081	98031497	SRR8550325_PAIRED_rmdup.narrowPeak_peak_72720	2210	.	27.3321	224.621	221.076	760
chr5	98142445	98142775	SRR8550325_PAIRED_rmdup.narrowPeak_peak_72723	149	.	5.14952	17.1927	14.9642	216
chr5	98166941	98167831	SRR8550325_PAIRED_rmdup.narrowPeak_peak_72725	2285	.	27.9923	232.143	228.564	985
chr5	98169786	98170036	SRR8550325_PAIRED_rmdup.narrowPeak_peak_72727	98	.	4.22525	12.0098	9.88794	507
chr5	98170417	98170596	SRR8550325_PAIRED_rmdup.narrowPeak_peak_72727	98	.	4.22525	12.0098	9.88794	507
chr5	98180551	98180837	SRR8550325_PAIRED_rmdup.narrowPeak_peak_72731	66	.	3.56505	8.69641	6.66747	144
chr5	98181291	98181551	SRR8550325_PAIRED_rmdup.narrowPeak_peak_72732	119	.	4.62136	14.1592	11.9888	184
chr5	98183231	98183532	SRR8550325_PAIRED_rmdup.narrowPeak_peak_72735	127	.	4.7534	14.9002	12.7147	391
chr5	98185128	98186601	SRR8550325_PAIRED_rmdup.narrowPeak_peak_72736	1960	.	25.0874	199.444	196.015	649
chr5	98199403	98199560	SRR8550325_PAIRED_rmdup.narrowPeak_peak_72740	72	.	3.69709	9.33019	7.28128	159
chr5	98252953	98253393	SRR8550325_PAIRED_rmdup.narrowPeak_peak_72744	189	.	5.80971	21.228	18.9342	416
chr5	98253714	98254925	SRR8550325_PAIRED_rmdup.narrowPeak_peak_72745	410	.	8.97865	43.5956	41.0548	610
chr5	98261081	98261246	SRR8550325_PAIRED_rmdup.narrowPeak_peak_72746	54	.	3.30097	7.4757	5.48924	177
chr5	98263481	98263833	SRR8550325_PAIRED_rmdup.narrowPeak_peak_72747	60	.	3.43301	8.07807	6.06978	198
chr5	98282135	98282299	SRR8550325_PAIRED_rmdup.narrowPeak_peak_72748	49	.	3.16893	6.8899	4.9262	256
chr5	98292550	98293168	SRR8550325_PAIRED_rmdup.narrowPeak_peak_72750	127	.	4.7534	14.9002	12.7147	302
chr5	98306564	98306773	SRR8550325_PAIRED_rmdup.narrowPeak_peak_72751	112	.	4.48932	13.4302	11.2755	157
chr5	98329029	98329777	SRR8550325_PAIRED_rmdup.narrowPeak_peak_72752	1974	.	25.2194	200.907	197.471	425
chr5	98344603	98345005	SRR8550325_PAIRED_rmdup.narrowPeak_peak_72753	92	.	4.09321	11.3191	9.2146	285
chr5	98348645	98348934	SRR8550325_PAIRED_rmdup.narrowPeak_peak_72755	351	.	8.18641	37.6015	35.1155	267
chr5	98550388	98550738	SRR8550325_PAIRED_rmdup.narrowPeak_peak_72760	157	.	5.28156	17.979	15.737	129
chr5	98553018	98553772	SRR8550325_PAIRED_rmdup.narrowPeak_peak_72761	351	.	8.18641	37.6015	35.1155	606
chr5	98574593	98575522	SRR8550325_PAIRED_rmdup.narrowPeak_peak_72762	821	.	13.8641	84.9922	82.1579	508
chr5	98696394	98696554	SRR8550325_PAIRED_rmdup.narrowPeak_peak_72764	66	.	3.56505	8.69641	6.66747	129
chr5	98787659	98788013	SRR8550325_PAIRED_rmdup.narrowPeak_peak_72767	240	.	6.60195	26.3883	24.0242	205
chr5	98790994	98791351	SRR8550325_PAIRED_rmdup.narrowPeak_peak_72768	400	.	8.84661	42.5802	40.0484	224
chr5	98827373	98827732	SRR8550325_PAIRED_rmdup.narrowPeak_peak_72770	72	.	3.69709	9.33019	7.28128	119
chr5	98854776	98855557	SRR8550325_PAIRED_rmdup.narrowPeak_peak_72772	493	.	10.035	51.9389	49.3287	256
chr5	98863896	98864378	SRR8550325_PAIRED_rmdup.narrowPeak_peak_72774	231	.	6.46991	25.5058	23.1529	397
chr5	98875937	98876318	SRR8550325_PAIRED_rmdup.narrowPeak_peak_72775	257	.	6.86602	28.1786	25.7927	327
chr5	98878904	98879157	SRR8550325_PAIRED_rmdup.narrowPeak_peak_72776	134	.	4.88544	15.653	13.4528	216
chr5	98936764	98936918	SRR8550325_PAIRED_rmdup.narrowPeak_peak_72778	105	.	4.35728	12.7136	10.5751	100
chr5	98940681	98941196	SRR8550325_PAIRED_rmdup.narrowPeak_peak_72779	285	.	7.26214	30.9255	28.5081	313
chr5	99036597	99037908	SRR8550325_PAIRED_rmdup.narrowPeak_peak_72785	857	.	14.2602	88.6277	85.7717	545
chr5	99138587	99138798	SRR8550325_PAIRED_rmdup.narrowPeak_peak_72786	149	.	5.14952	17.1927	14.9642	144
chr5	99157993	99158233	SRR8550325_PAIRED_rmdup.narrowPeak_peak_72787	72	.	3.69709	9.33019	7.28128	175
chr5	99165466	99166558	SRR8550325_PAIRED_rmdup.narrowPeak_peak_72789	1330	.	19.1456	136.16	133.043	621
chr5	99174834	99175323	SRR8550325_PAIRED_rmdup.narrowPeak_peak_72791	165	.	5.4136	18.776	16.5206	94
chr5	99190672	99191402	SRR8550325_PAIRED_rmdup.narrowPeak_peak_72792	231	.	6.46991	25.5058	23.1529	465
chr5	99202535	99202792	SRR8550325_PAIRED_rmdup.narrowPeak_peak_72793	249	.	6.73399	27.2792	24.9042	214
chr5	99237370	99237566	SRR8550325_PAIRED_rmdup.narrowPeak_peak_72795	197	.	5.94175	22.065	19.7589	141
chr5	99247040	99247196	SRR8550325_PAIRED_rmdup.narrowPeak_peak_72797	112	.	4.48932	13.4302	11.2755	261
chr5	99248569	99248759	SRR8550325_PAIRED_rmdup.narrowPeak_peak_72799	322	.	7.7903	34.6965	32.239	125
chr5	99251620	99252000	SRR8550325_PAIRED_rmdup.narrowPeak_peak_72800	54	.	3.30097	7.4757	5.48924	83
chr5	99252348	99253397	SRR8550325_PAIRED_rmdup.narrowPeak_peak_72801	1989	.	25.3515	202.373	198.93	533
chr5	99352554	99352734	SRR8550325_PAIRED_rmdup.narrowPeak_peak_72804	149	.	5.14952	17.1927	14.9642	167
chr5	99356514	99356690	SRR8550325_PAIRED_rmdup.narrowPeak_peak_72805	149	.	5.14952	17.1927	14.9642	155
chr5	99369206	99369251	SRR8550325_PAIRED_rmdup.narrowPeak_peak_72806	142	.	5.01748	16.4173	14.2028	286
chr5	99378163	99379211	SRR8550325_PAIRED_rmdup.narrowPeak_peak_72807	266	.	6.99806	29.0862	26.6896	550
chr5	99400223	99400340	SRR8550325_PAIRED_rmdup.narrowPeak_peak_72808	28	.	2.64078	4.72569	2.86714	24
chr5	99479358	99480048	SRR8550325_PAIRED_rmdup.narrowPeak_peak_72811	197	.	5.94175	22.065	19.7589	463
chr5	99497112	99497296	SRR8550325_PAIRED_rmdup.narrowPeak_peak_72813	43	.	3.0369	6.32129	4.38156	80
chr5	99522775	99522972	SRR8550325_PAIRED_rmdup.narrowPeak_peak_72814	112	.	4.48932	13.4302	11.2755	306
chr5	99564328	99565096	SRR8550325_PAIRED_rmdup.narrowPeak_peak_72816	165	.	5.4136	18.776	16.5206	571
chr5	99578693	99578975	SRR8550325_PAIRED_rmdup.narrowPeak_peak_72818	197	.	5.94175	22.065	19.7589	316
chr5	99591086	99591309	SRR8550325_PAIRED_rmdup.narrowPeak_peak_72819	222	.	6.33787	24.6321	22.2906	322
chr5	99598587	99598730	SRR8550325_PAIRED_rmdup.narrowPeak_peak_72820	66	.	3.56505	8.69641	6.66747	33
chr5	99613476	99613867	SRR8550325_PAIRED_rmdup.narrowPeak_peak_72821	240	.	6.60195	26.3883	24.0242	359
chr5	99728027	99729191	SRR8550325_PAIRED_rmdup.narrowPeak_peak_72822	1185	.	17.6932	121.548	118.507	1245
chr5	99729417	99729890	SRR8550325_PAIRED_rmdup.narrowPeak_peak_72823	410	.	8.97865	43.5956	41.0548	406
chr5	99742187	99742376	SRR8550325_PAIRED_rmdup.narrowPeak_peak_72824	105	.	4.35728	12.7136	10.5751	317
chr5	99900024	99900307	SRR8550325_PAIRED_rmdup.narrowPeak_peak_72825	197	.	5.94175	22.065	19.7589	271
chr5	99906087	99906738	SRR8550325_PAIRED_rmdup.narrowPeak_peak_72826	1534	.	21.1262	156.662	153.442	352
chr5	99977420	99979734	SRR8550325_PAIRED_rmdup.narrowPeak_peak_72830	2498	.	29.8408	253.474	249.802	1874
chr5	100030261	100030390	SRR8550325_PAIRED_rmdup.narrowPeak_peak_72832	72	.	3.69709	9.33019	7.28128	461
chr5	100032012	100032328	SRR8550325_PAIRED_rmdup.narrowPeak_peak_72833	173	.	5.54564	19.5833	17.3149	427
chr5	100032566	100033107	SRR8550325_PAIRED_rmdup.narrowPeak_peak_72833	173	.	5.54564	19.5833	17.3149	427
chr5	100038235	100040280	SRR8550325_PAIRED_rmdup.narrowPeak_peak_72835	2683	.	31.4253	272.057	268.306	1792
chr5	100070173	100070459	SRR8550325_PAIRED_rmdup.narrowPeak_peak_72836	173	.	5.54564	19.5833	17.3149	204
chr5	100091681	100091939	SRR8550325_PAIRED_rmdup.narrowPeak_peak_72838	119	.	4.62136	14.1592	11.9888	103
chr5	100159003	100159717	SRR8550325_PAIRED_rmdup.narrowPeak_peak_72839	303	.	7.52622	32.796	30.3583	383
chr5	100226814	100227258	SRR8550325_PAIRED_rmdup.narrowPeak_peak_72845	127	.	4.7534	14.9002	12.7147	224
chr5	100322050	100322317	SRR8550325_PAIRED_rmdup.narrowPeak_peak_72848	351	.	8.18641	37.6015	35.1155	154
chr5	100358306	100358464	SRR8550325_PAIRED_rmdup.narrowPeak_peak_72849	92	.	4.09321	11.3191	9.2146	173
chr5	100374009	100374156	SRR8550325_PAIRED_rmdup.narrowPeak_peak_72850	231	.	6.46991	25.5058	23.1529	91
chr5	100415642	100416762	SRR8550325_PAIRED_rmdup.narrowPeak_peak_72851	1974	.	25.2194	200.907	197.471	719
chr5	100429062	100430174	SRR8550325_PAIRED_rmdup.narrowPeak_peak_72854	3645	.	39.3476	368.674	364.521	538
chr5	100498303	100498652	SRR8550325_PAIRED_rmdup.narrowPeak_peak_72855	635	.	11.7515	66.2556	63.5411	417
chr5	100499739	100501063	SRR8550325_PAIRED_rmdup.narrowPeak_peak_72856	1317	.	19.0136	134.816	131.706	1068
chr5	100517977	100519145	SRR8550325_PAIRED_rmdup.narrowPeak_peak_72857	4316	.	44.6292	436.077	431.671	373
chr5	100673757	100674713	SRR8550325_PAIRED_rmdup.narrowPeak_peak_72859	1250	.	18.3534	128.143	125.067	443
chr5	100674871	100675355	SRR8550325_PAIRED_rmdup.narrowPeak_peak_72860	727	.	12.8078	75.4814	72.7061	298
chr5	100719185	100719701	SRR8550325_PAIRED_rmdup.narrowPeak_peak_72863	341	.	8.05437	36.6261	34.1494	473
chr5	100798057	100798803	SRR8550325_PAIRED_rmdup.narrowPeak_peak_72864	1330	.	19.1456	136.16	133.043	609
chr5	100820315	100821240	SRR8550325_PAIRED_rmdup.narrowPeak_peak_72865	1801	.	23.635	183.501	180.147	686
chr5	100845562	100845979	SRR8550325_PAIRED_rmdup.narrowPeak_peak_72868	370	.	8.45049	39.5729	37.0683	1167
chr5	100846169	100846882	SRR8550325_PAIRED_rmdup.narrowPeak_peak_72868	370	.	8.45049	39.5729	37.0683	1167
chr5	100915077	100915478	SRR8550325_PAIRED_rmdup.narrowPeak_peak_72869	181	.	5.67767	20.4007	18.1195	196
chr5	100917485	100917669	SRR8550325_PAIRED_rmdup.narrowPeak_peak_72870	231	.	6.46991	25.5058	23.1529	179
chr5	100919162	100919444	SRR8550325_PAIRED_rmdup.narrowPeak_peak_72871	331	.	7.92234	35.6577	33.1906	211
chr5	101020696	101021300	SRR8550325_PAIRED_rmdup.narrowPeak_peak_72874	370	.	8.45049	39.5729	37.0683	347
chr5	101117164	101117360	SRR8550325_PAIRED_rmdup.narrowPeak_peak_72876	92	.	4.09321	11.3191	9.2146	95
chr5	101246357	101246526	SRR8550325_PAIRED_rmdup.narrowPeak_peak_72879	28	.	2.64078	4.72569	2.86714	71
chr5	101323228	101323563	SRR8550325_PAIRED_rmdup.narrowPeak_peak_72880	231	.	6.46991	25.5058	23.1529	296
chr5	101365255	101365673	SRR8550325_PAIRED_rmdup.narrowPeak_peak_72881	669	.	12.1476	69.6804	66.9428	354
chr5	101425692	101426793	SRR8550325_PAIRED_rmdup.narrowPeak_peak_72882	1263	.	18.4855	129.471	126.389	625
chr5	101537678	101537945	SRR8550325_PAIRED_rmdup.narrowPeak_peak_72886	266	.	6.99806	29.0862	26.6896	162
chr5	101647960	101648494	SRR8550325_PAIRED_rmdup.narrowPeak_peak_72888	127	.	4.7534	14.9002	12.7147	200
chr5	101658970	101659217	SRR8550325_PAIRED_rmdup.narrowPeak_peak_72889	420	.	9.11069	44.6173	42.0677	620
chr5	101659368	101660092	SRR8550325_PAIRED_rmdup.narrowPeak_peak_72889	420	.	9.11069	44.6173	42.0677	620
chr5	101663142	101665906	SRR8550325_PAIRED_rmdup.narrowPeak_peak_72891	2559	.	30.369	259.638	255.939	2301
chr5	101683404	101683703	SRR8550325_PAIRED_rmdup.narrowPeak_peak_72895	360	.	8.31845	38.5838	36.0885	307
chr5	101764745	101765758	SRR8550325_PAIRED_rmdup.narrowPeak_peak_72898	1120	.	17.033	115.033	112.027	435
chr5	101825730	101825934	SRR8550325_PAIRED_rmdup.narrowPeak_peak_72902	205	.	6.07379	22.9115	20.5933	348
chr5	101826569	101826799	SRR8550325_PAIRED_rmdup.narrowPeak_peak_72903	142	.	5.01748	16.4173	14.2028	240
chr5	101968318	101968684	SRR8550325_PAIRED_rmdup.narrowPeak_peak_72905	134	.	4.88544	15.653	13.4528	596
chr5	102068795	102070598	SRR8550325_PAIRED_rmdup.narrowPeak_peak_72906	1465	.	20.466	149.758	146.572	1351
chr5	102074044	102074306	SRR8550325_PAIRED_rmdup.narrowPeak_peak_72907	157	.	5.28156	17.979	15.737	195
chr5	102149423	102149961	SRR8550325_PAIRED_rmdup.narrowPeak_peak_72910	601	.	11.3553	62.8744	60.1836	395
chr5	102167080	102167331	SRR8550325_PAIRED_rmdup.narrowPeak_peak_72911	181	.	5.67767	20.4007	18.1195	168
chr5	102168192	102168400	SRR8550325_PAIRED_rmdup.narrowPeak_peak_72912	92	.	4.09321	11.3191	9.2146	406
chr5	102207019	102207436	SRR8550325_PAIRED_rmdup.narrowPeak_peak_72913	703	.	12.5437	73.1473	70.3871	107
chr5	102246148	102246389	SRR8550325_PAIRED_rmdup.narrowPeak_peak_72915	149	.	5.14952	17.1927	14.9642	387
chr5	102266720	102266961	SRR8550325_PAIRED_rmdup.narrowPeak_peak_72917	49	.	3.16893	6.8899	4.9262	142
chr5	102373769	102374808	SRR8550325_PAIRED_rmdup.narrowPeak_peak_72919	857	.	14.2602	88.6277	85.7717	1051
chr5	102436360	102437063	SRR8550325_PAIRED_rmdup.narrowPeak_peak_72922	514	.	10.299	54.0829	51.4561	446
chr5	102470489	102470858	SRR8550325_PAIRED_rmdup.narrowPeak_peak_72925	189	.	5.80971	21.228	18.9342	337
chr5	102481104	102482334	SRR8550325_PAIRED_rmdup.narrowPeak_peak_72926	1716	.	22.8427	174.926	171.615	451
chr5	102550660	102551577	SRR8550325_PAIRED_rmdup.narrowPeak_peak_72928	312	.	7.65826	33.7425	31.2949	759
chr5	102629522	102629626	SRR8550325_PAIRED_rmdup.narrowPeak_peak_72930	54	.	3.30097	7.4757	5.48924	62
chr5	102639978	102640569	SRR8550325_PAIRED_rmdup.narrowPeak_peak_72931	173	.	5.54564	19.5833	17.3149	107
chr5	102665057	102665823	SRR8550325_PAIRED_rmdup.narrowPeak_peak_72933	1030	.	16.1087	106.054	103.098	355
chr5	102692487	102692748	SRR8550325_PAIRED_rmdup.narrowPeak_peak_72934	322	.	7.7903	34.6965	32.239	184
chr5	102703436	102703611	SRR8550325_PAIRED_rmdup.narrowPeak_peak_72935	249	.	6.73399	27.2792	24.9042	309
chr5	102719551	102719924	SRR8550325_PAIRED_rmdup.narrowPeak_peak_72936	165	.	5.4136	18.776	16.5206	397
chr5	102724995	102725175	SRR8550325_PAIRED_rmdup.narrowPeak_peak_72937	66	.	3.56505	8.69641	6.66747	275
chr5	102727146	102727349	SRR8550325_PAIRED_rmdup.narrowPeak_peak_72938	257	.	6.86602	28.1786	25.7927	115
chr5	102728520	102728834	SRR8550325_PAIRED_rmdup.narrowPeak_peak_72939	240	.	6.60195	26.3883	24.0242	145
chr5	102729021	102729205	SRR8550325_PAIRED_rmdup.narrowPeak_peak_72939	240	.	6.60195	26.3883	24.0242	145
chr5	102736154	102736401	SRR8550325_PAIRED_rmdup.narrowPeak_peak_72940	60	.	3.43301	8.07807	6.06978	116
chr5	102750305	102750518	SRR8550325_PAIRED_rmdup.narrowPeak_peak_72941	165	.	5.4136	18.776	16.5206	135
chr5	102845050	102845598	SRR8550325_PAIRED_rmdup.narrowPeak_peak_72947	635	.	11.7515	66.2556	63.5411	222
chr5	102868340	102868448	SRR8550325_PAIRED_rmdup.narrowPeak_peak_72948	72	.	3.69709	9.33019	7.28128	96
chr5	102874732	102875091	SRR8550325_PAIRED_rmdup.narrowPeak_peak_72949	472	.	9.77088	49.8175	47.2244	192
chr5	103002229	103002604	SRR8550325_PAIRED_rmdup.narrowPeak_peak_72951	266	.	6.99806	29.0862	26.6896	208
chr5	103211055	103211426	SRR8550325_PAIRED_rmdup.narrowPeak_peak_72954	1094	.	16.7689	112.451	109.459	291
chr5	103335923	103336505	SRR8550325_PAIRED_rmdup.narrowPeak_peak_72957	601	.	11.3553	62.8744	60.1836	132
chr5	103355856	103356063	SRR8550325_PAIRED_rmdup.narrowPeak_peak_72958	181	.	5.67767	20.4007	18.1195	243
chr5	103367471	103367677	SRR8550325_PAIRED_rmdup.narrowPeak_peak_72960	72	.	3.69709	9.33019	7.28128	276
chr5	103420613	103420829	SRR8550325_PAIRED_rmdup.narrowPeak_peak_72963	54	.	3.30097	7.4757	5.48924	53
chr5	103421495	103421645	SRR8550325_PAIRED_rmdup.narrowPeak_peak_72964	54	.	3.30097	7.4757	5.48924	94
chr5	103423489	103423917	SRR8550325_PAIRED_rmdup.narrowPeak_peak_72965	134	.	4.88544	15.653	13.4528	213
chr5	103424674	103426094	SRR8550325_PAIRED_rmdup.narrowPeak_peak_72966	2255	.	27.7282	229.128	225.562	448
chr5	103436157	103436792	SRR8550325_PAIRED_rmdup.narrowPeak_peak_72968	165	.	5.4136	18.776	16.5206	547
chr5	103596583	103596723	SRR8550325_PAIRED_rmdup.narrowPeak_peak_72970	43	.	3.0369	6.32129	4.38156	16
chr5	103655367	103656171	SRR8550325_PAIRED_rmdup.narrowPeak_peak_72973	1237	.	18.2214	126.818	123.749	135
chr5	103674423	103675034	SRR8550325_PAIRED_rmdup.narrowPeak_peak_72975	451	.	9.5068	47.7194	45.1437	328
chr5	103680371	103680627	SRR8550325_PAIRED_rmdup.narrowPeak_peak_72976	257	.	6.86602	28.1786	25.7927	245
chr5	103691648	103691731	SRR8550325_PAIRED_rmdup.narrowPeak_peak_72977	773	.	13.3359	80.2026	77.3977	532
chr5	103692042	103692956	SRR8550325_PAIRED_rmdup.narrowPeak_peak_72977	773	.	13.3359	80.2026	77.3977	532
chr5	103730825	103730974	SRR8550325_PAIRED_rmdup.narrowPeak_peak_72979	322	.	7.7903	34.6965	32.239	151
chr5	103753078	103753355	SRR8550325_PAIRED_rmdup.narrowPeak_peak_72983	112	.	4.48932	13.4302	11.2755	162
chr5	103753589	103754992	SRR8550325_PAIRED_rmdup.narrowPeak_peak_72984	2729	.	31.8214	276.745	272.973	524
chr5	103760243	103761074	SRR8550325_PAIRED_rmdup.narrowPeak_peak_72985	322	.	7.7903	34.6965	32.239	466
chr5	103773275	103773555	SRR8550325_PAIRED_rmdup.narrowPeak_peak_72987	205	.	6.07379	22.9115	20.5933	195
chr5	103778297	103778904	SRR8550325_PAIRED_rmdup.narrowPeak_peak_72989	420	.	9.11069	44.6173	42.0677	596
chr5	103780401	103780646	SRR8550325_PAIRED_rmdup.narrowPeak_peak_72991	119	.	4.62136	14.1592	11.9888	28
chr5	103803528	103803761	SRR8550325_PAIRED_rmdup.narrowPeak_peak_72993	165	.	5.4136	18.776	16.5206	262
chr5	103804093	103804444	SRR8550325_PAIRED_rmdup.narrowPeak_peak_72994	197	.	5.94175	22.065	19.7589	301
chr5	103817777	103818148	SRR8550325_PAIRED_rmdup.narrowPeak_peak_72996	461	.	9.63884	48.7655	46.1811	191
chr5	103822096	103822295	SRR8550325_PAIRED_rmdup.narrowPeak_peak_72997	222	.	6.33787	24.6321	22.2906	157
chr5	103845546	103845822	SRR8550325_PAIRED_rmdup.narrowPeak_peak_72998	173	.	5.54564	19.5833	17.3149	383
chr5	103856437	103856626	SRR8550325_PAIRED_rmdup.narrowPeak_peak_72999	400	.	8.84661	42.5802	40.0484	93
chr5	103910620	103911617	SRR8550325_PAIRED_rmdup.narrowPeak_peak_73004	1945	.	24.9554	197.983	194.561	544
chr5	103927410	103928069	SRR8550325_PAIRED_rmdup.narrowPeak_peak_73008	1056	.	16.3728	108.602	105.632	225
chr5	103936990	103937640	SRR8550325_PAIRED_rmdup.narrowPeak_peak_73009	360	.	8.31845	38.5838	36.0885	361
chr5	103999726	104000182	SRR8550325_PAIRED_rmdup.narrowPeak_peak_73011	370	.	8.45049	39.5729	37.0683	285
chr5	104021608	104022272	SRR8550325_PAIRED_rmdup.narrowPeak_peak_73014	1844	.	24.0311	187.82	184.447	748
chr5	104046114	104047652	SRR8550325_PAIRED_rmdup.narrowPeak_peak_73016	4729	.	47.7981	477.52	472.985	951
chr5	104072388	104072842	SRR8550325_PAIRED_rmdup.narrowPeak_peak_73018	149	.	5.14952	17.1927	14.9642	93
chr5	104074510	104074797	SRR8550325_PAIRED_rmdup.narrowPeak_peak_73019	370	.	8.45049	39.5729	37.0683	251
chr5	104095979	104096535	SRR8550325_PAIRED_rmdup.narrowPeak_peak_73020	514	.	10.299	54.0829	51.4561	302
chr5	104096696	104096773	SRR8550325_PAIRED_rmdup.narrowPeak_peak_73021	28	.	2.64078	4.72569	2.86714	13
chr5	104102351	104102544	SRR8550325_PAIRED_rmdup.narrowPeak_peak_73023	79	.	3.82913	9.97888	7.91078	134
chr5	104108540	104109222	SRR8550325_PAIRED_rmdup.narrowPeak_peak_73024	240	.	6.60195	26.3883	24.0242	1054
chr5	104109407	104109743	SRR8550325_PAIRED_rmdup.narrowPeak_peak_73024	240	.	6.60195	26.3883	24.0242	1054
chr5	104112035	104112325	SRR8550325_PAIRED_rmdup.narrowPeak_peak_73026	142	.	5.01748	16.4173	14.2028	372
chr5	104112563	104112844	SRR8550325_PAIRED_rmdup.narrowPeak_peak_73026	142	.	5.01748	16.4173	14.2028	372
chr5	104113526	104114060	SRR8550325_PAIRED_rmdup.narrowPeak_peak_73027	105	.	4.35728	12.7136	10.5751	114
chr5	104128176	104128907	SRR8550325_PAIRED_rmdup.narrowPeak_peak_73028	370	.	8.45049	39.5729	37.0683	429
chr5	104163676	104163832	SRR8550325_PAIRED_rmdup.narrowPeak_peak_73031	134	.	4.88544	15.653	13.4528	132
chr5	104219020	104219293	SRR8550325_PAIRED_rmdup.narrowPeak_peak_73034	127	.	4.7534	14.9002	12.7147	244
chr5	104228777	104228924	SRR8550325_PAIRED_rmdup.narrowPeak_peak_73035	134	.	4.88544	15.653	13.4528	65
chr5	104294245	104294455	SRR8550325_PAIRED_rmdup.narrowPeak_peak_73037	205	.	6.07379	22.9115	20.5933	263
chr5	104333375	104333758	SRR8550325_PAIRED_rmdup.narrowPeak_peak_73038	249	.	6.73399	27.2792	24.9042	211
chr5	104339887	104340191	SRR8550325_PAIRED_rmdup.narrowPeak_peak_73039	331	.	7.92234	35.6577	33.1906	226
chr5	104344977	104345394	SRR8550325_PAIRED_rmdup.narrowPeak_peak_73040	205	.	6.07379	22.9115	20.5933	511
chr5	104358761	104358961	SRR8550325_PAIRED_rmdup.narrowPeak_peak_73042	360	.	8.31845	38.5838	36.0885	734
chr5	104359196	104359621	SRR8550325_PAIRED_rmdup.narrowPeak_peak_73042	360	.	8.31845	38.5838	36.0885	734
chr5	104374308	104374528	SRR8550325_PAIRED_rmdup.narrowPeak_peak_73045	60	.	3.43301	8.07807	6.06978	55
chr5	104375043	104375459	SRR8550325_PAIRED_rmdup.narrowPeak_peak_73046	590	.	11.2233	61.7573	59.0744	296
chr5	104407403	104408455	SRR8550325_PAIRED_rmdup.narrowPeak_peak_73050	1081	.	16.6369	111.164	108.18	610
chr5	104415722	104416474	SRR8550325_PAIRED_rmdup.narrowPeak_peak_73052	1645	.	22.1825	167.85	164.573	662
chr5	104432934	104433168	SRR8550325_PAIRED_rmdup.narrowPeak_peak_73053	266	.	6.99806	29.0862	26.6896	249
chr5	104459017	104460626	SRR8550325_PAIRED_rmdup.narrowPeak_peak_73056	2652	.	31.1612	268.942	265.203	640
chr5	104507851	104508963	SRR8550325_PAIRED_rmdup.narrowPeak_peak_73059	2498	.	29.8408	253.474	249.802	571
chr5	104563857	104564080	SRR8550325_PAIRED_rmdup.narrowPeak_peak_73060	105	.	4.35728	12.7136	10.5751	69
chr5	104568239	104568467	SRR8550325_PAIRED_rmdup.narrowPeak_peak_73062	646	.	11.8835	67.3924	64.6701	76
chr5	104571368	104571925	SRR8550325_PAIRED_rmdup.narrowPeak_peak_73064	1343	.	19.2777	137.506	134.383	234
chr5	104920717	104920973	SRR8550325_PAIRED_rmdup.narrowPeak_peak_73067	231	.	6.46991	25.5058	23.1529	96
chr5	105109672	105110057	SRR8550325_PAIRED_rmdup.narrowPeak_peak_73068	92	.	4.09321	11.3191	9.2146	174
chr5	105343923	105344162	SRR8550325_PAIRED_rmdup.narrowPeak_peak_73071	112	.	4.48932	13.4302	11.2755	129
chr5	105345014	105345272	SRR8550325_PAIRED_rmdup.narrowPeak_peak_73072	249	.	6.73399	27.2792	24.9042	508
chr5	105346015	105346209	SRR8550325_PAIRED_rmdup.narrowPeak_peak_73072	249	.	6.73399	27.2792	24.9042	508
chr5	105399923	105400537	SRR8550325_PAIRED_rmdup.narrowPeak_peak_73073	275	.	7.1301	30.0019	27.5947	311
chr5	105405041	105405312	SRR8550325_PAIRED_rmdup.narrowPeak_peak_73074	197	.	5.94175	22.065	19.7589	267
chr5	105415115	105416408	SRR8550325_PAIRED_rmdup.narrowPeak_peak_73075	2918	.	33.4058	295.654	291.801	516
chr5	105474096	105474413	SRR8550325_PAIRED_rmdup.narrowPeak_peak_73077	181	.	5.67767	20.4007	18.1195	444
chr5	105491522	105491676	SRR8550325_PAIRED_rmdup.narrowPeak_peak_73079	275	.	7.1301	30.0019	27.5947	102
chr5	105493002	105493148	SRR8550325_PAIRED_rmdup.narrowPeak_peak_73080	149	.	5.14952	17.1927	14.9642	153
chr5	105495085	105495376	SRR8550325_PAIRED_rmdup.narrowPeak_peak_73081	773	.	13.3359	80.2026	77.3977	237
chr5	105515360	105515756	SRR8550325_PAIRED_rmdup.narrowPeak_peak_73085	189	.	5.80971	21.228	18.9342	148
chr5	105516217	105516754	SRR8550325_PAIRED_rmdup.narrowPeak_peak_73086	173	.	5.54564	19.5833	17.3149	257
chr5	105518803	105520120	SRR8550325_PAIRED_rmdup.narrowPeak_peak_73087	1744	.	23.1068	177.775	174.449	716
chr5	105523301	105523554	SRR8550325_PAIRED_rmdup.narrowPeak_peak_73089	54	.	3.30097	7.4757	5.48924	41
chr5	105651685	105652188	SRR8550325_PAIRED_rmdup.narrowPeak_peak_73095	222	.	6.33787	24.6321	22.2906	266
chr5	105654597	105655005	SRR8550325_PAIRED_rmdup.narrowPeak_peak_73096	894	.	14.6563	92.2992	89.4214	378
chr5	105684814	105685122	SRR8550325_PAIRED_rmdup.narrowPeak_peak_73100	400	.	8.84661	42.5802	40.0484	279
chr5	105699597	105701118	SRR8550325_PAIRED_rmdup.narrowPeak_peak_73101	1858	.	24.1631	189.265	185.884	541
chr5	105731757	105732695	SRR8550325_PAIRED_rmdup.narrowPeak_peak_73104	1005	.	15.8447	103.52	100.578	485
chr5	105761989	105762370	SRR8550325_PAIRED_rmdup.narrowPeak_peak_73106	370	.	8.45049	39.5729	37.0683	285
chr5	105784727	105784902	SRR8550325_PAIRED_rmdup.narrowPeak_peak_73110	66	.	3.56505	8.69641	6.66747	95
chr5	105799998	105800560	SRR8550325_PAIRED_rmdup.narrowPeak_peak_73113	240	.	6.60195	26.3883	24.0242	580
chr5	105807750	105807916	SRR8550325_PAIRED_rmdup.narrowPeak_peak_73114	54	.	3.30097	7.4757	5.48924	57
chr5	105822945	105823390	SRR8550325_PAIRED_rmdup.narrowPeak_peak_73116	66	.	3.56505	8.69641	6.66747	365
chr5	105829174	105829609	SRR8550325_PAIRED_rmdup.narrowPeak_peak_73117	112	.	4.48932	13.4302	11.2755	306
chr5	105868716	105869031	SRR8550325_PAIRED_rmdup.narrowPeak_peak_73119	312	.	7.65826	33.7425	31.2949	162
chr5	105875910	105877407	SRR8550325_PAIRED_rmdup.narrowPeak_peak_73120	2361	.	28.6524	239.717	236.104	872
chr5	105986551	105986654	SRR8550325_PAIRED_rmdup.narrowPeak_peak_73125	112	.	4.48932	13.4302	11.2755	76
chr5	106116068	106116499	SRR8550325_PAIRED_rmdup.narrowPeak_peak_73128	420	.	9.11069	44.6173	42.0677	424
chr5	106206176	106206304	SRR8550325_PAIRED_rmdup.narrowPeak_peak_73133	98	.	4.22525	12.0098	9.88794	69
chr5	106274721	106274984	SRR8550325_PAIRED_rmdup.narrowPeak_peak_73134	134	.	4.88544	15.653	13.4528	109
chr5	106343956	106344158	SRR8550325_PAIRED_rmdup.narrowPeak_peak_73138	43	.	3.0369	6.32129	4.38156	131
chr5	106446701	106446865	SRR8550325_PAIRED_rmdup.narrowPeak_peak_73142	303	.	7.52622	32.796	30.3583	229
chr5	106451877	106452269	SRR8550325_PAIRED_rmdup.narrowPeak_peak_73144	173	.	5.54564	19.5833	17.3149	315
chr5	106453450	106453665	SRR8550325_PAIRED_rmdup.narrowPeak_peak_73145	275	.	7.1301	30.0019	27.5947	313
chr5	106458062	106459510	SRR8550325_PAIRED_rmdup.narrowPeak_peak_73146	773	.	13.3359	80.2026	77.3977	1324
chr5	106463864	106464058	SRR8550325_PAIRED_rmdup.narrowPeak_peak_73149	43	.	3.0369	6.32129	4.38156	41
chr5	106465900	106466094	SRR8550325_PAIRED_rmdup.narrowPeak_peak_73150	33	.	2.77282	5.23843	3.35113	99
chr5	106467028	106467211	SRR8550325_PAIRED_rmdup.narrowPeak_peak_73151	92	.	4.09321	11.3191	9.2146	758
chr5	106467386	106467717	SRR8550325_PAIRED_rmdup.narrowPeak_peak_73151	92	.	4.09321	11.3191	9.2146	758
chr5	106469627	106469897	SRR8550325_PAIRED_rmdup.narrowPeak_peak_73152	85	.	3.96117	10.642	8.55543	479
chr5	106471769	106471982	SRR8550325_PAIRED_rmdup.narrowPeak_peak_73154	112	.	4.48932	13.4302	11.2755	94
chr5	106474742	106475000	SRR8550325_PAIRED_rmdup.narrowPeak_peak_73156	205	.	6.07379	22.9115	20.5933	138
chr5	106561123	106561719	SRR8550325_PAIRED_rmdup.narrowPeak_peak_73160	222	.	6.33787	24.6321	22.2906	279
chr5	106574171	106575256	SRR8550325_PAIRED_rmdup.narrowPeak_peak_73163	1290	.	18.7495	132.138	129.041	560
chr5	106695720	106697151	SRR8550325_PAIRED_rmdup.narrowPeak_peak_73167	2559	.	30.369	259.638	255.939	1342
chr5	106712050	106712237	SRR8550325_PAIRED_rmdup.narrowPeak_peak_73169	66	.	3.56505	8.69641	6.66747	267
chr5	106773388	106774011	SRR8550325_PAIRED_rmdup.narrowPeak_peak_73173	331	.	7.92234	35.6577	33.1906	372
chr5	106784058	106784529	SRR8550325_PAIRED_rmdup.narrowPeak_peak_73175	370	.	8.45049	39.5729	37.0683	398
chr5	106802232	106803335	SRR8550325_PAIRED_rmdup.narrowPeak_peak_73178	750	.	13.0719	77.8333	75.0432	573
chr5	106925650	106926040	SRR8550325_PAIRED_rmdup.narrowPeak_peak_73183	331	.	7.92234	35.6577	33.1906	394
chr5	106963819	106964956	SRR8550325_PAIRED_rmdup.narrowPeak_peak_73185	1673	.	22.4466	170.673	167.382	566
chr5	106990658	106990904	SRR8550325_PAIRED_rmdup.narrowPeak_peak_73186	142	.	5.01748	16.4173	14.2028	253
chr5	106996025	106996216	SRR8550325_PAIRED_rmdup.narrowPeak_peak_73187	181	.	5.67767	20.4007	18.1195	86
chr5	106997083	106997234	SRR8550325_PAIRED_rmdup.narrowPeak_peak_73188	351	.	8.18641	37.6015	35.1155	295
chr5	107012065	107012399	SRR8550325_PAIRED_rmdup.narrowPeak_peak_73189	105	.	4.35728	12.7136	10.5751	101
chr5	107015426	107015712	SRR8550325_PAIRED_rmdup.narrowPeak_peak_73191	181	.	5.67767	20.4007	18.1195	211
chr5	107055598	107055741	SRR8550325_PAIRED_rmdup.narrowPeak_peak_73195	98	.	4.22525	12.0098	9.88794	228
chr5	107110461	107111264	SRR8550325_PAIRED_rmdup.narrowPeak_peak_73197	894	.	14.6563	92.2992	89.4214	318
chr5	107167754	107168275	SRR8550325_PAIRED_rmdup.narrowPeak_peak_73202	738	.	12.9398	76.6552	73.8724	380
chr5	107195642	107196535	SRR8550325_PAIRED_rmdup.narrowPeak_peak_73203	1211	.	17.9573	124.176	121.122	559
chr5	107200305	107200592	SRR8550325_PAIRED_rmdup.narrowPeak_peak_73204	249	.	6.73399	27.2792	24.9042	487
chr5	107208344	107208391	SRR8550325_PAIRED_rmdup.narrowPeak_peak_73206	33	.	2.77282	5.23843	3.35113	33
chr5	107213667	107213821	SRR8550325_PAIRED_rmdup.narrowPeak_peak_73207	92	.	4.09321	11.3191	9.2146	198
chr5	107222050	107222814	SRR8550325_PAIRED_rmdup.narrowPeak_peak_73208	646	.	11.8835	67.3924	64.6701	408
chr5	107268216	107268661	SRR8550325_PAIRED_rmdup.narrowPeak_peak_73214	92	.	4.09321	11.3191	9.2146	272
chr5	107288436	107289768	SRR8550325_PAIRED_rmdup.narrowPeak_peak_73216	1107	.	16.901	113.74	110.741	1106
chr5	107296478	107296885	SRR8550325_PAIRED_rmdup.narrowPeak_peak_73217	119	.	4.62136	14.1592	11.9888	280
chr5	107359207	107359780	SRR8550325_PAIRED_rmdup.narrowPeak_peak_73220	715	.	12.6757	74.3121	71.5444	388
chr5	107360156	107360296	SRR8550325_PAIRED_rmdup.narrowPeak_peak_73220	715	.	12.6757	74.3121	71.5444	388
chr5	107360533	107360706	SRR8550325_PAIRED_rmdup.narrowPeak_peak_73221	24	.	2.50874	4.23318	2.40547	95
chr5	107403115	107403969	SRR8550325_PAIRED_rmdup.narrowPeak_peak_73222	514	.	10.299	54.0829	51.4561	427
chr5	107437583	107438620	SRR8550325_PAIRED_rmdup.narrowPeak_peak_73224	2406	.	29.0486	244.285	240.652	495
chr5	107597261	107598187	SRR8550325_PAIRED_rmdup.narrowPeak_peak_73228	1659	.	22.3146	169.26	165.976	361
chr5	107611230	107611544	SRR8550325_PAIRED_rmdup.narrowPeak_peak_73229	266	.	6.99806	29.0862	26.6896	287
chr5	107687962	107688785	SRR8550325_PAIRED_rmdup.narrowPeak_peak_73230	845	.	14.1282	87.4118	84.563	197
chr5	107721194	107721942	SRR8550325_PAIRED_rmdup.narrowPeak_peak_73232	612	.	11.4874	63.9965	61.2977	590
chr5	107723408	107724000	SRR8550325_PAIRED_rmdup.narrowPeak_peak_73233	294	.	7.39418	31.8569	29.4292	1953
chr5	107724299	107725032	SRR8550325_PAIRED_rmdup.narrowPeak_peak_73233	294	.	7.39418	31.8569	29.4292	1953
chr5	107725261	107726072	SRR8550325_PAIRED_rmdup.narrowPeak_peak_73233	294	.	7.39418	31.8569	29.4292	1953
chr5	107726708	107726867	SRR8550325_PAIRED_rmdup.narrowPeak_peak_73233	294	.	7.39418	31.8569	29.4292	1953
chr5	107749501	107749741	SRR8550325_PAIRED_rmdup.narrowPeak_peak_73235	28	.	2.64078	4.72569	2.86714	192
chr5	107868339	107869594	SRR8550325_PAIRED_rmdup.narrowPeak_peak_73236	4265	.	44.233	430.947	426.559	865
chr5	107900415	107901413	SRR8550325_PAIRED_rmdup.narrowPeak_peak_73237	2760	.	32.0855	279.879	276.094	206
chr5	107910081	107910296	SRR8550325_PAIRED_rmdup.narrowPeak_peak_73238	105	.	4.35728	12.7136	10.5751	1334
chr5	107921317	107921848	SRR8550325_PAIRED_rmdup.narrowPeak_peak_73239	380	.	8.58253	40.5688	38.055	309
chr5	107986206	107988251	SRR8550325_PAIRED_rmdup.narrowPeak_peak_73240	2315	.	28.2563	235.167	231.574	1075
chr5	108000977	108001502	SRR8550325_PAIRED_rmdup.narrowPeak_peak_73241	590	.	11.2233	61.7573	59.0744	277
chr5	108034283	108034449	SRR8550325_PAIRED_rmdup.narrowPeak_peak_73242	214	.	6.20583	23.7673	21.4373	80
chr5	108065141	108066153	SRR8550325_PAIRED_rmdup.narrowPeak_peak_73243	2513	.	29.9728	255.012	251.333	768
chr5	108131759	108133501	SRR8550325_PAIRED_rmdup.narrowPeak_peak_73246	4385	.	45.1573	442.934	438.507	966
chr5	108262720	108262925	SRR8550325_PAIRED_rmdup.narrowPeak_peak_73247	49	.	3.16893	6.8899	4.9262	83
chr5	108268278	108269360	SRR8550325_PAIRED_rmdup.narrowPeak_peak_73248	2003	.	25.4835	203.841	200.391	728
chr5	108312262	108313079	SRR8550325_PAIRED_rmdup.narrowPeak_peak_73249	1873	.	24.2952	190.712	187.324	542
chr5	108366575	108367847	SRR8550325_PAIRED_rmdup.narrowPeak_peak_73251	857	.	14.2602	88.6277	85.7717	976
chr5	108369324	108369634	SRR8550325_PAIRED_rmdup.narrowPeak_peak_73252	173	.	5.54564	19.5833	17.3149	736
chr5	108434192	108434687	SRR8550325_PAIRED_rmdup.narrowPeak_peak_73255	1493	.	20.7301	152.511	149.311	509
chr5	108448716	108449374	SRR8550325_PAIRED_rmdup.narrowPeak_peak_73256	773	.	13.3359	80.2026	77.3977	262
chr5	108460832	108462219	SRR8550325_PAIRED_rmdup.narrowPeak_peak_73257	3944	.	41.7243	398.735	394.465	461
chr5	108485253	108485609	SRR8550325_PAIRED_rmdup.narrowPeak_peak_73259	149	.	5.14952	17.1927	14.9642	214
chr5	108549560	108550167	SRR8550325_PAIRED_rmdup.narrowPeak_peak_73261	809	.	13.732	83.7886	80.9615	326
chr5	108550326	108550331	SRR8550325_PAIRED_rmdup.narrowPeak_peak_73261	809	.	13.732	83.7886	80.9615	326
chr5	108550473	108550483	SRR8550325_PAIRED_rmdup.narrowPeak_peak_73262	43	.	3.0369	6.32129	4.38156	34
chr5	108628924	108630257	SRR8550325_PAIRED_rmdup.narrowPeak_peak_73263	4011	.	42.2525	405.476	401.181	897
chr5	108651806	108652093	SRR8550325_PAIRED_rmdup.narrowPeak_peak_73265	360	.	8.31845	38.5838	36.0885	192
chr5	108660184	108660997	SRR8550325_PAIRED_rmdup.narrowPeak_peak_73266	2121	.	26.5398	215.663	212.159	972
chr5	108668787	108669688	SRR8550325_PAIRED_rmdup.narrowPeak_peak_73267	1687	.	22.5787	172.088	168.79	755
chr5	108670975	108671209	SRR8550325_PAIRED_rmdup.narrowPeak_peak_73268	54	.	3.30097	7.4757	5.48924	59
chr5	108677375	108678174	SRR8550325_PAIRED_rmdup.narrowPeak_peak_73269	1030	.	16.1087	106.054	103.098	675
chr5	108692147	108692534	SRR8550325_PAIRED_rmdup.narrowPeak_peak_73271	669	.	12.1476	69.6804	66.9428	325
chr5	108693823	108695226	SRR8550325_PAIRED_rmdup.narrowPeak_peak_73272	2997	.	34.066	303.607	299.72	392
chr5	108697273	108697497	SRR8550325_PAIRED_rmdup.narrowPeak_peak_73274	390	.	8.71457	41.5713	39.0485	284
chr5	108700351	108700743	SRR8550325_PAIRED_rmdup.narrowPeak_peak_73275	266	.	6.99806	29.0862	26.6896	212
chr5	108714165	108714494	SRR8550325_PAIRED_rmdup.narrowPeak_peak_73278	142	.	5.01748	16.4173	14.2028	161
chr5	108717935	108718182	SRR8550325_PAIRED_rmdup.narrowPeak_peak_73279	127	.	4.7534	14.9002	12.7147	313
chr5	108726775	108727140	SRR8550325_PAIRED_rmdup.narrowPeak_peak_73280	680	.	12.2796	70.8314	68.0862	332
chr5	108743861	108744073	SRR8550325_PAIRED_rmdup.narrowPeak_peak_73282	294	.	7.39418	31.8569	29.4292	189
chr5	108790369	108790646	SRR8550325_PAIRED_rmdup.narrowPeak_peak_73283	222	.	6.33787	24.6321	22.2906	196
chr5	108836253	108836390	SRR8550325_PAIRED_rmdup.narrowPeak_peak_73284	119	.	4.62136	14.1592	11.9888	70
chr5	109556805	109559084	SRR8550325_PAIRED_rmdup.narrowPeak_peak_73285	1317	.	19.0136	134.816	131.706	1895
chr5	109690462	109691342	SRR8550325_PAIRED_rmdup.narrowPeak_peak_73286	2776	.	32.2175	281.448	277.656	481
chr5	109751385	109752277	SRR8550325_PAIRED_rmdup.narrowPeak_peak_73287	2106	.	26.4078	214.178	210.68	646
chr5	109795932	109796621	SRR8550325_PAIRED_rmdup.narrowPeak_peak_73288	882	.	14.5243	91.0715	88.201	533
chr5	109844797	109845289	SRR8550325_PAIRED_rmdup.narrowPeak_peak_73289	303	.	7.52622	32.796	30.3583	360
chr5	109866250	109867161	SRR8550325_PAIRED_rmdup.narrowPeak_peak_73290	2698	.	31.5573	273.618	269.86	413
chr5	109923228	109924060	SRR8550325_PAIRED_rmdup.narrowPeak_peak_73291	2195	.	27.2	223.123	219.584	420
chr5	109924336	109924607	SRR8550325_PAIRED_rmdup.narrowPeak_peak_73291	2195	.	27.2	223.123	219.584	420
chr5	109996153	109996761	SRR8550325_PAIRED_rmdup.narrowPeak_peak_73292	1146	.	17.2971	117.629	114.609	332
chr5	110023845	110024032	SRR8550325_PAIRED_rmdup.narrowPeak_peak_73294	370	.	8.45049	39.5729	37.0683	93
chr5	110057767	110058415	SRR8550325_PAIRED_rmdup.narrowPeak_peak_73295	1902	.	24.5592	193.614	190.212	533
chr5	110094086	110095053	SRR8550325_PAIRED_rmdup.narrowPeak_peak_73296	3628	.	39.2156	367.018	362.872	489
chr5	110099756	110100010	SRR8550325_PAIRED_rmdup.narrowPeak_peak_73298	214	.	6.20583	23.7673	21.4373	226
chr5	110100171	110100393	SRR8550325_PAIRED_rmdup.narrowPeak_peak_73298	214	.	6.20583	23.7673	21.4373	226
chr5	110101662	110101907	SRR8550325_PAIRED_rmdup.narrowPeak_peak_73299	222	.	6.33787	24.6321	22.2906	712
chr5	110102173	110102329	SRR8550325_PAIRED_rmdup.narrowPeak_peak_73299	222	.	6.33787	24.6321	22.2906	712
chr5	110106945	110108714	SRR8550325_PAIRED_rmdup.narrowPeak_peak_73300	3285	.	36.4427	332.577	328.57	910
chr5	110110025	110110504	SRR8550325_PAIRED_rmdup.narrowPeak_peak_73301	1384	.	19.6738	141.564	138.42	151
chr5	110135285	110136239	SRR8550325_PAIRED_rmdup.narrowPeak_peak_73302	3172	.	35.5185	321.249	317.288	525
chr5	110176265	110177290	SRR8550325_PAIRED_rmdup.narrowPeak_peak_73303	1277	.	18.6175	130.803	127.714	398
chr5	110230619	110231711	SRR8550325_PAIRED_rmdup.narrowPeak_peak_73304	2698	.	31.5573	273.618	269.86	727
chr5	110269253	110270240	SRR8550325_PAIRED_rmdup.narrowPeak_peak_73305	1702	.	22.7107	173.506	170.201	616
chr5	110284692	110284906	SRR8550325_PAIRED_rmdup.narrowPeak_peak_73306	33	.	2.77282	5.23843	3.35113	67
chr5	110285560	110286835	SRR8550325_PAIRED_rmdup.narrowPeak_peak_73307	2605	.	30.7651	264.282	260.563	1077
chr5	110342512	110343220	SRR8550325_PAIRED_rmdup.narrowPeak_peak_73310	214	.	6.20583	23.7673	21.4373	537
chr5	110357581	110357826	SRR8550325_PAIRED_rmdup.narrowPeak_peak_73311	370	.	8.45049	39.5729	37.0683	154
chr5	110362951	110364023	SRR8550325_PAIRED_rmdup.narrowPeak_peak_73313	1043	.	16.2408	107.326	104.363	523
chr5	110378286	110378492	SRR8550325_PAIRED_rmdup.narrowPeak_peak_73315	275	.	7.1301	30.0019	27.5947	250
chr5	110386296	110387429	SRR8550325_PAIRED_rmdup.narrowPeak_peak_73316	821	.	13.8641	84.9922	82.1579	900
chr5	110416963	110417232	SRR8550325_PAIRED_rmdup.narrowPeak_peak_73319	72	.	3.69709	9.33019	7.28128	67
chr5	110447637	110449108	SRR8550325_PAIRED_rmdup.narrowPeak_peak_73321	1916	.	24.6913	195.068	191.659	836
chr5	110493882	110494253	SRR8550325_PAIRED_rmdup.narrowPeak_peak_73323	430	.	9.24273	45.6452	43.0868	121
chr5	110544297	110544843	SRR8550325_PAIRED_rmdup.narrowPeak_peak_73324	370	.	8.45049	39.5729	37.0683	431
chr5	110611637	110611872	SRR8550325_PAIRED_rmdup.narrowPeak_peak_73327	285	.	7.26214	30.9255	28.5081	87
chr5	110652995	110653860	SRR8550325_PAIRED_rmdup.narrowPeak_peak_73329	669	.	12.1476	69.6804	66.9428	545
chr5	110770022	110771274	SRR8550325_PAIRED_rmdup.narrowPeak_peak_73330	2918	.	33.4058	295.654	291.801	858
chr5	110780147	110780221	SRR8550325_PAIRED_rmdup.narrowPeak_peak_73331	601	.	11.3553	62.8744	60.1836	518
chr5	110780524	110780943	SRR8550325_PAIRED_rmdup.narrowPeak_peak_73331	601	.	11.3553	62.8744	60.1836	518
chr5	110788832	110789019	SRR8550325_PAIRED_rmdup.narrowPeak_peak_73332	66	.	3.56505	8.69641	6.66747	83
chr5	110808220	110808796	SRR8550325_PAIRED_rmdup.narrowPeak_peak_73333	525	.	10.4311	55.1632	52.5283	321
chr5	110809533	110810530	SRR8550325_PAIRED_rmdup.narrowPeak_peak_73334	1506	.	20.8622	153.892	150.685	575
chr5	110839464	110840203	SRR8550325_PAIRED_rmdup.narrowPeak_peak_73336	2590	.	30.633	262.732	259.02	424
chr5	110840359	110840649	SRR8550325_PAIRED_rmdup.narrowPeak_peak_73336	2590	.	30.633	262.732	259.02	424
chr5	110879276	110880263	SRR8550325_PAIRED_rmdup.narrowPeak_peak_73338	797	.	13.6	82.5891	79.7693	597
chr5	110898181	110898607	SRR8550325_PAIRED_rmdup.narrowPeak_peak_73339	738	.	12.9398	76.6552	73.8724	307
chr5	110978442	110978826	SRR8550325_PAIRED_rmdup.narrowPeak_peak_73340	536	.	10.5631	56.249	53.606	190
chr5	110979076	110979551	SRR8550325_PAIRED_rmdup.narrowPeak_peak_73340	536	.	10.5631	56.249	53.606	190
chr5	110980064	110980288	SRR8550325_PAIRED_rmdup.narrowPeak_peak_73340	536	.	10.5631	56.249	53.606	190
chr5	111011139	111011711	SRR8550325_PAIRED_rmdup.narrowPeak_peak_73341	882	.	14.5243	91.0715	88.201	315
chr5	111098985	111099189	SRR8550325_PAIRED_rmdup.narrowPeak_peak_73342	66	.	3.56505	8.69641	6.66747	185
chr5	111113096	111113332	SRR8550325_PAIRED_rmdup.narrowPeak_peak_73344	60	.	3.43301	8.07807	6.06978	133
chr5	111123470	111123704	SRR8550325_PAIRED_rmdup.narrowPeak_peak_73345	181	.	5.67767	20.4007	18.1195	92
chr5	111137832	111138960	SRR8550325_PAIRED_rmdup.narrowPeak_peak_73346	525	.	10.4311	55.1632	52.5283	627
chr5	111151915	111152220	SRR8550325_PAIRED_rmdup.narrowPeak_peak_73347	173	.	5.54564	19.5833	17.3149	183
chr5	111154652	111154834	SRR8550325_PAIRED_rmdup.narrowPeak_peak_73348	142	.	5.01748	16.4173	14.2028	93
chr5	111159889	111160036	SRR8550325_PAIRED_rmdup.narrowPeak_peak_73349	66	.	3.56505	8.69641	6.66747	110
chr5	111178616	111178732	SRR8550325_PAIRED_rmdup.narrowPeak_peak_73351	134	.	4.88544	15.653	13.4528	49
chr5	111215786	111216063	SRR8550325_PAIRED_rmdup.narrowPeak_peak_73356	285	.	7.26214	30.9255	28.5081	173
chr5	111225099	111225639	SRR8550325_PAIRED_rmdup.narrowPeak_peak_73358	303	.	7.52622	32.796	30.3583	501
chr5	111227781	111228043	SRR8550325_PAIRED_rmdup.narrowPeak_peak_73359	119	.	4.62136	14.1592	11.9888	269
chr5	111231108	111231374	SRR8550325_PAIRED_rmdup.narrowPeak_peak_73360	33	.	2.77282	5.23843	3.35113	186
chr5	111243623	111243972	SRR8550325_PAIRED_rmdup.narrowPeak_peak_73362	79	.	3.82913	9.97888	7.91078	409
chr5	111256345	111256522	SRR8550325_PAIRED_rmdup.narrowPeak_peak_73364	157	.	5.28156	17.979	15.737	206
chr5	111273557	111273825	SRR8550325_PAIRED_rmdup.narrowPeak_peak_73368	157	.	5.28156	17.979	15.737	193
chr5	111330339	111331152	SRR8550325_PAIRED_rmdup.narrowPeak_peak_73369	1094	.	16.7689	112.451	109.459	324
chr5	111393761	111394872	SRR8550325_PAIRED_rmdup.narrowPeak_peak_73370	503	.	10.167	53.0081	50.3895	497
chr5	111395055	111395324	SRR8550325_PAIRED_rmdup.narrowPeak_peak_73370	503	.	10.167	53.0081	50.3895	497
chr5	111408763	111409128	SRR8550325_PAIRED_rmdup.narrowPeak_peak_73372	98	.	4.22525	12.0098	9.88794	52
chr5	111416374	111418023	SRR8550325_PAIRED_rmdup.narrowPeak_peak_73374	1303	.	18.8816	133.475	130.372	720
chr5	111418315	111418760	SRR8550325_PAIRED_rmdup.narrowPeak_peak_73374	1303	.	18.8816	133.475	130.372	720
chr5	111420053	111420494	SRR8550325_PAIRED_rmdup.narrowPeak_peak_73376	165	.	5.4136	18.776	16.5206	268
chr5	111531021	111531581	SRR8550325_PAIRED_rmdup.narrowPeak_peak_73381	142	.	5.01748	16.4173	14.2028	484
chr5	111535899	111536499	SRR8550325_PAIRED_rmdup.narrowPeak_peak_73382	380	.	8.58253	40.5688	38.055	330
chr5	111570951	111571135	SRR8550325_PAIRED_rmdup.narrowPeak_peak_73385	60	.	3.43301	8.07807	6.06978	125
chr5	111580998	111581729	SRR8550325_PAIRED_rmdup.narrowPeak_peak_73386	441	.	9.37476	46.6793	44.1123	449
chr5	111590546	111590989	SRR8550325_PAIRED_rmdup.narrowPeak_peak_73387	60	.	3.43301	8.07807	6.06978	155
chr5	111601775	111601986	SRR8550325_PAIRED_rmdup.narrowPeak_peak_73388	231	.	6.46991	25.5058	23.1529	491
chr5	111602142	111602480	SRR8550325_PAIRED_rmdup.narrowPeak_peak_73388	231	.	6.46991	25.5058	23.1529	491
chr5	111631500	111632149	SRR8550325_PAIRED_rmdup.narrowPeak_peak_73389	165	.	5.4136	18.776	16.5206	181
chr5	111648942	111649199	SRR8550325_PAIRED_rmdup.narrowPeak_peak_73390	157	.	5.28156	17.979	15.737	214
chr5	111770096	111770690	SRR8550325_PAIRED_rmdup.narrowPeak_peak_73391	918	.	14.9204	94.7664	91.8743	521
chr5	111799674	111800506	SRR8550325_PAIRED_rmdup.narrowPeak_peak_73392	762	.	13.2039	79.0158	76.2183	732
chr5	111805663	111806080	SRR8550325_PAIRED_rmdup.narrowPeak_peak_73393	430	.	9.24273	45.6452	43.0868	387
chr5	111877204	111877740	SRR8550325_PAIRED_rmdup.narrowPeak_peak_73394	105	.	4.35728	12.7136	10.5751	59
chr5	111890886	111891105	SRR8550325_PAIRED_rmdup.narrowPeak_peak_73395	240	.	6.60195	26.3883	24.0242	92
chr5	111894054	111894313	SRR8550325_PAIRED_rmdup.narrowPeak_peak_73396	92	.	4.09321	11.3191	9.2146	233
chr5	112001836	112002551	SRR8550325_PAIRED_rmdup.narrowPeak_peak_73397	79	.	3.82913	9.97888	7.91078	208
chr5	112153661	112154043	SRR8550325_PAIRED_rmdup.narrowPeak_peak_73398	312	.	7.65826	33.7425	31.2949	251
chr5	112214483	112214823	SRR8550325_PAIRED_rmdup.narrowPeak_peak_73400	157	.	5.28156	17.979	15.737	150
chr5	112240872	112241021	SRR8550325_PAIRED_rmdup.narrowPeak_peak_73404	134	.	4.88544	15.653	13.4528	43
chr5	112258069	112258225	SRR8550325_PAIRED_rmdup.narrowPeak_peak_73405	173	.	5.54564	19.5833	17.3149	264
chr5	112265691	112265861	SRR8550325_PAIRED_rmdup.narrowPeak_peak_73406	142	.	5.01748	16.4173	14.2028	177
chr5	112276099	112277142	SRR8550325_PAIRED_rmdup.narrowPeak_peak_73407	2270	.	27.8602	230.635	227.062	316
chr5	112326047	112326598	SRR8550325_PAIRED_rmdup.narrowPeak_peak_73408	579	.	11.0913	60.6453	57.9702	354
chr5	112342808	112343552	SRR8550325_PAIRED_rmdup.narrowPeak_peak_73409	205	.	6.07379	22.9115	20.5933	309
chr5	112394636	112395532	SRR8550325_PAIRED_rmdup.narrowPeak_peak_73410	472	.	9.77088	49.8175	47.2244	409
chr5	112748201	112748418	SRR8550325_PAIRED_rmdup.narrowPeak_peak_73418	127	.	4.7534	14.9002	12.7147	226
chr5	112848847	112849303	SRR8550325_PAIRED_rmdup.narrowPeak_peak_73421	189	.	5.80971	21.228	18.9342	268
chr5	113015362	113015641	SRR8550325_PAIRED_rmdup.narrowPeak_peak_73424	173	.	5.54564	19.5833	17.3149	141
chr5	113099717	113099864	SRR8550325_PAIRED_rmdup.narrowPeak_peak_73426	142	.	5.01748	16.4173	14.2028	94
chr5	113118805	113118967	SRR8550325_PAIRED_rmdup.narrowPeak_peak_73427	54	.	3.30097	7.4757	5.48924	76
chr5	113121267	113121334	SRR8550325_PAIRED_rmdup.narrowPeak_peak_73428	60	.	3.43301	8.07807	6.06978	178
chr5	113138614	113138963	SRR8550325_PAIRED_rmdup.narrowPeak_peak_73429	72	.	3.69709	9.33019	7.28128	312
chr5	113153134	113153305	SRR8550325_PAIRED_rmdup.narrowPeak_peak_73430	49	.	3.16893	6.8899	4.9262	61
chr5	113155251	113155418	SRR8550325_PAIRED_rmdup.narrowPeak_peak_73431	85	.	3.96117	10.642	8.55543	222
chr5	113163089	113163368	SRR8550325_PAIRED_rmdup.narrowPeak_peak_73432	181	.	5.67767	20.4007	18.1195	149
chr5	113164699	113165027	SRR8550325_PAIRED_rmdup.narrowPeak_peak_73433	231	.	6.46991	25.5058	23.1529	345
chr5	113179928	113180669	SRR8550325_PAIRED_rmdup.narrowPeak_peak_73435	461	.	9.63884	48.7655	46.1811	538
chr5	113220794	113221562	SRR8550325_PAIRED_rmdup.narrowPeak_peak_73436	157	.	5.28156	17.979	15.737	376
chr5	113225538	113225725	SRR8550325_PAIRED_rmdup.narrowPeak_peak_73437	33	.	2.77282	5.23843	3.35113	46
chr5	113226643	113227066	SRR8550325_PAIRED_rmdup.narrowPeak_peak_73438	461	.	9.63884	48.7655	46.1811	296
chr5	113280374	113280875	SRR8550325_PAIRED_rmdup.narrowPeak_peak_73439	692	.	12.4117	71.9871	69.2343	310
chr5	113306852	113307346	SRR8550325_PAIRED_rmdup.narrowPeak_peak_73440	249	.	6.73399	27.2792	24.9042	508
chr5	113310572	113310941	SRR8550325_PAIRED_rmdup.narrowPeak_peak_73441	351	.	8.18641	37.6015	35.1155	252
chr5	113373629	113373847	SRR8550325_PAIRED_rmdup.narrowPeak_peak_73445	142	.	5.01748	16.4173	14.2028	203
chr5	113447958	113448642	SRR8550325_PAIRED_rmdup.narrowPeak_peak_73446	72	.	3.69709	9.33019	7.28128	787
chr5	113467881	113468021	SRR8550325_PAIRED_rmdup.narrowPeak_peak_73447	79	.	3.82913	9.97888	7.91078	206
chr5	113490512	113490875	SRR8550325_PAIRED_rmdup.narrowPeak_peak_73448	231	.	6.46991	25.5058	23.1529	425
chr5	113553384	113553729	SRR8550325_PAIRED_rmdup.narrowPeak_peak_73450	165	.	5.4136	18.776	16.5206	218
chr5	113554222	113554372	SRR8550325_PAIRED_rmdup.narrowPeak_peak_73451	92	.	4.09321	11.3191	9.2146	86
chr5	113570481	113570656	SRR8550325_PAIRED_rmdup.narrowPeak_peak_73452	119	.	4.62136	14.1592	11.9888	79
chr5	113633431	113633637	SRR8550325_PAIRED_rmdup.narrowPeak_peak_73456	165	.	5.4136	18.776	16.5206	102
chr5	113634276	113634451	SRR8550325_PAIRED_rmdup.narrowPeak_peak_73457	85	.	3.96117	10.642	8.55543	96
chr5	113643458	113643766	SRR8550325_PAIRED_rmdup.narrowPeak_peak_73458	181	.	5.67767	20.4007	18.1195	230
chr5	113735341	113736083	SRR8550325_PAIRED_rmdup.narrowPeak_peak_73463	980	.	15.5806	101.001	98.0727	352
chr5	113771227	113773037	SRR8550325_PAIRED_rmdup.narrowPeak_peak_73464	680	.	12.2796	70.8314	68.0862	795
chr5	113783753	113783875	SRR8550325_PAIRED_rmdup.narrowPeak_peak_73466	54	.	3.30097	7.4757	5.48924	256
chr5	113796976	113797121	SRR8550325_PAIRED_rmdup.narrowPeak_peak_73467	294	.	7.39418	31.8569	29.4292	460
chr5	113800156	113800787	SRR8550325_PAIRED_rmdup.narrowPeak_peak_73470	400	.	8.84661	42.5802	40.0484	340
chr5	113807969	113808488	SRR8550325_PAIRED_rmdup.narrowPeak_peak_73471	142	.	5.01748	16.4173	14.2028	457
chr5	113815914	113816092	SRR8550325_PAIRED_rmdup.narrowPeak_peak_73472	197	.	5.94175	22.065	19.7589	85
chr5	113872973	113873448	SRR8550325_PAIRED_rmdup.narrowPeak_peak_73474	303	.	7.52622	32.796	30.3583	287
chr5	113907998	113909408	SRR8550325_PAIRED_rmdup.narrowPeak_peak_73475	1659	.	22.3146	169.26	165.976	967
chr5	113918579	113918703	SRR8550325_PAIRED_rmdup.narrowPeak_peak_73476	85	.	3.96117	10.642	8.55543	63
chr5	113931047	113931222	SRR8550325_PAIRED_rmdup.narrowPeak_peak_73477	92	.	4.09321	11.3191	9.2146	73
chr5	113993291	113994364	SRR8550325_PAIRED_rmdup.narrowPeak_peak_73479	482	.	9.90292	50.8754	48.2736	630
chr5	114091222	114091560	SRR8550325_PAIRED_rmdup.narrowPeak_peak_73481	222	.	6.33787	24.6321	22.2906	175
chr5	114099917	114100565	SRR8550325_PAIRED_rmdup.narrowPeak_peak_73482	360	.	8.31845	38.5838	36.0885	368
chr5	114127465	114128467	SRR8550325_PAIRED_rmdup.narrowPeak_peak_73483	312	.	7.65826	33.7425	31.2949	684
chr5	114130230	114131559	SRR8550325_PAIRED_rmdup.narrowPeak_peak_73484	2345	.	28.5204	238.198	234.592	784
chr5	114175494	114176195	SRR8550325_PAIRED_rmdup.narrowPeak_peak_73486	809	.	13.732	83.7886	80.9615	349
chr5	114199353	114199747	SRR8550325_PAIRED_rmdup.narrowPeak_peak_73487	134	.	4.88544	15.653	13.4528	88
chr5	114248135	114248422	SRR8550325_PAIRED_rmdup.narrowPeak_peak_73489	157	.	5.28156	17.979	15.737	143
chr5	114315085	114315438	SRR8550325_PAIRED_rmdup.narrowPeak_peak_73492	105	.	4.35728	12.7136	10.5751	245
chr5	114356651	114356977	SRR8550325_PAIRED_rmdup.narrowPeak_peak_73494	312	.	7.65826	33.7425	31.2949	85
chr5	114357279	114357300	SRR8550325_PAIRED_rmdup.narrowPeak_peak_73495	24	.	2.50874	4.23318	2.40547	63
chr5	114370429	114370841	SRR8550325_PAIRED_rmdup.narrowPeak_peak_73496	503	.	10.167	53.0081	50.3895	318
chr5	114380441	114380925	SRR8550325_PAIRED_rmdup.narrowPeak_peak_73497	266	.	6.99806	29.0862	26.6896	191
chr5	114443596	114444524	SRR8550325_PAIRED_rmdup.narrowPeak_peak_73498	2285	.	27.9923	232.143	228.564	602
chr5	114461377	114461483	SRR8550325_PAIRED_rmdup.narrowPeak_peak_73499	119	.	4.62136	14.1592	11.9888	33
chr5	114467225	114467693	SRR8550325_PAIRED_rmdup.narrowPeak_peak_73500	134	.	4.88544	15.653	13.4528	400
chr5	114538016	114538214	SRR8550325_PAIRED_rmdup.narrowPeak_peak_73501	54	.	3.30097	7.4757	5.48924	598
chr5	114550918	114551206	SRR8550325_PAIRED_rmdup.narrowPeak_peak_73502	54	.	3.30097	7.4757	5.48924	224
chr5	114558247	114558660	SRR8550325_PAIRED_rmdup.narrowPeak_peak_73504	112	.	4.48932	13.4302	11.2755	257
chr5	114567034	114568344	SRR8550325_PAIRED_rmdup.narrowPeak_peak_73505	1146	.	17.2971	117.629	114.609	198
chr5	114608603	114609018	SRR8550325_PAIRED_rmdup.narrowPeak_peak_73508	257	.	6.86602	28.1786	25.7927	267
chr5	114639451	114639657	SRR8550325_PAIRED_rmdup.narrowPeak_peak_73509	231	.	6.46991	25.5058	23.1529	235
chr5	114647398	114647849	SRR8550325_PAIRED_rmdup.narrowPeak_peak_73510	98	.	4.22525	12.0098	9.88794	378
chr5	114667361	114667815	SRR8550325_PAIRED_rmdup.narrowPeak_peak_73512	773	.	13.3359	80.2026	77.3977	322
chr5	114690791	114691362	SRR8550325_PAIRED_rmdup.narrowPeak_peak_73513	390	.	8.71457	41.5713	39.0485	402
chr5	114707668	114707946	SRR8550325_PAIRED_rmdup.narrowPeak_peak_73514	451	.	9.5068	47.7194	45.1437	101
chr5	114772989	114773620	SRR8550325_PAIRED_rmdup.narrowPeak_peak_73516	503	.	10.167	53.0081	50.3895	428
chr5	114774385	114775488	SRR8550325_PAIRED_rmdup.narrowPeak_peak_73517	322	.	7.7903	34.6965	32.239	344
chr5	114813507	114814206	SRR8550325_PAIRED_rmdup.narrowPeak_peak_73518	773	.	13.3359	80.2026	77.3977	443
chr5	114823055	114823617	SRR8550325_PAIRED_rmdup.narrowPeak_peak_73519	312	.	7.65826	33.7425	31.2949	394
chr5	114826126	114826587	SRR8550325_PAIRED_rmdup.narrowPeak_peak_73521	222	.	6.33787	24.6321	22.2906	348
chr5	114942058	114942567	SRR8550325_PAIRED_rmdup.narrowPeak_peak_73523	472	.	9.77088	49.8175	47.2244	102
chr5	114978989	114979439	SRR8550325_PAIRED_rmdup.narrowPeak_peak_73524	112	.	4.48932	13.4302	11.2755	439
chr5	114980168	114980351	SRR8550325_PAIRED_rmdup.narrowPeak_peak_73525	49	.	3.16893	6.8899	4.9262	317
chr5	115010659	115011699	SRR8550325_PAIRED_rmdup.narrowPeak_peak_73526	635	.	11.7515	66.2556	63.5411	555
chr5	115118970	115119597	SRR8550325_PAIRED_rmdup.narrowPeak_peak_73527	635	.	11.7515	66.2556	63.5411	303
chr5	115125295	115125624	SRR8550325_PAIRED_rmdup.narrowPeak_peak_73528	149	.	5.14952	17.1927	14.9642	71
chr5	115134377	115135207	SRR8550325_PAIRED_rmdup.narrowPeak_peak_73529	906	.	14.7884	93.5309	90.6459	563
chr5	115157817	115159101	SRR8550325_PAIRED_rmdup.narrowPeak_peak_73530	1303	.	18.8816	133.475	130.372	963
chr5	115187156	115187668	SRR8550325_PAIRED_rmdup.narrowPeak_peak_73531	240	.	6.60195	26.3883	24.0242	290
chr5	115193501	115194461	SRR8550325_PAIRED_rmdup.narrowPeak_peak_73532	266	.	6.99806	29.0862	26.6896	692
chr5	115235331	115236118	SRR8550325_PAIRED_rmdup.narrowPeak_peak_73536	341	.	8.05437	36.6261	34.1494	665
chr5	115237849	115238463	SRR8550325_PAIRED_rmdup.narrowPeak_peak_73537	360	.	8.31845	38.5838	36.0885	258
chr5	115272653	115273394	SRR8550325_PAIRED_rmdup.narrowPeak_peak_73538	482	.	9.90292	50.8754	48.2736	827
chr5	115300492	115301546	SRR8550325_PAIRED_rmdup.narrowPeak_peak_73540	2195	.	27.2	223.123	219.584	820
chr5	115317529	115318064	SRR8550325_PAIRED_rmdup.narrowPeak_peak_73541	249	.	6.73399	27.2792	24.9042	1008
chr5	115326768	115327534	SRR8550325_PAIRED_rmdup.narrowPeak_peak_73543	451	.	9.5068	47.7194	45.1437	455
chr5	115340821	115341461	SRR8550325_PAIRED_rmdup.narrowPeak_peak_73544	294	.	7.39418	31.8569	29.4292	499
chr5	115347730	115347965	SRR8550325_PAIRED_rmdup.narrowPeak_peak_73545	165	.	5.4136	18.776	16.5206	81
chr5	115348736	115349335	SRR8550325_PAIRED_rmdup.narrowPeak_peak_73546	750	.	13.0719	77.8333	75.0432	308
chr5	115374069	115374223	SRR8550325_PAIRED_rmdup.narrowPeak_peak_73549	33	.	2.77282	5.23843	3.35113	51
chr5	115398474	115398708	SRR8550325_PAIRED_rmdup.narrowPeak_peak_73550	173	.	5.54564	19.5833	17.3149	174
chr5	115404522	115404743	SRR8550325_PAIRED_rmdup.narrowPeak_peak_73551	149	.	5.14952	17.1927	14.9642	285
chr5	115429349	115430383	SRR8550325_PAIRED_rmdup.narrowPeak_peak_73552	472	.	9.77088	49.8175	47.2244	521
chr5	115435000	115435227	SRR8550325_PAIRED_rmdup.narrowPeak_peak_73553	60	.	3.43301	8.07807	6.06978	315
chr5	115436233	115437183	SRR8550325_PAIRED_rmdup.narrowPeak_peak_73554	669	.	12.1476	69.6804	66.9428	378
chr5	115475685	115475953	SRR8550325_PAIRED_rmdup.narrowPeak_peak_73557	112	.	4.48932	13.4302	11.2755	369
chr5	115484133	115484753	SRR8550325_PAIRED_rmdup.narrowPeak_peak_73559	882	.	14.5243	91.0715	88.201	285
chr5	115489217	115490956	SRR8550325_PAIRED_rmdup.narrowPeak_peak_73560	918	.	14.9204	94.7664	91.8743	1444
chr5	115506479	115507096	SRR8550325_PAIRED_rmdup.narrowPeak_peak_73562	472	.	9.77088	49.8175	47.2244	417
chr5	115522325	115522645	SRR8550325_PAIRED_rmdup.narrowPeak_peak_73563	119	.	4.62136	14.1592	11.9888	55
chr5	115524033	115524401	SRR8550325_PAIRED_rmdup.narrowPeak_peak_73564	341	.	8.05437	36.6261	34.1494	280
chr5	115556190	115556390	SRR8550325_PAIRED_rmdup.narrowPeak_peak_73566	181	.	5.67767	20.4007	18.1195	243
chr5	115559098	115559893	SRR8550325_PAIRED_rmdup.narrowPeak_peak_73567	1575	.	21.5223	160.838	157.596	293
chr5	115564808	115565698	SRR8550325_PAIRED_rmdup.narrowPeak_peak_73568	257	.	6.86602	28.1786	25.7927	902
chr5	115631405	115632498	SRR8550325_PAIRED_rmdup.narrowPeak_peak_73569	514	.	10.299	54.0829	51.4561	292
chr5	115652665	115653402	SRR8550325_PAIRED_rmdup.narrowPeak_peak_73570	2605	.	30.7651	264.282	260.563	435
chr5	115731231	115731583	SRR8550325_PAIRED_rmdup.narrowPeak_peak_73571	420	.	9.11069	44.6173	42.0677	360
chr5	115731863	115733071	SRR8550325_PAIRED_rmdup.narrowPeak_peak_73571	420	.	9.11069	44.6173	42.0677	360
chr5	115844786	115845441	SRR8550325_PAIRED_rmdup.narrowPeak_peak_73573	1830	.	23.899	186.378	183.011	356
chr5	115907500	115907706	SRR8550325_PAIRED_rmdup.narrowPeak_peak_73574	72	.	3.69709	9.33019	7.28128	65
chr5	116024098	116024865	SRR8550325_PAIRED_rmdup.narrowPeak_peak_73575	1520	.	20.9942	155.276	152.062	610
chr5	116123446	116123797	SRR8550325_PAIRED_rmdup.narrowPeak_peak_73577	173	.	5.54564	19.5833	17.3149	55
chr5	116231907	116232536	SRR8550325_PAIRED_rmdup.narrowPeak_peak_73578	173	.	5.54564	19.5833	17.3149	146
chr5	116288770	116289288	SRR8550325_PAIRED_rmdup.narrowPeak_peak_73579	546	.	10.6952	57.3401	54.6891	294
chr5	116360866	116361019	SRR8550325_PAIRED_rmdup.narrowPeak_peak_73583	205	.	6.07379	22.9115	20.5933	273
chr5	116420790	116421203	SRR8550325_PAIRED_rmdup.narrowPeak_peak_73584	410	.	8.97865	43.5956	41.0548	323
chr5	116422793	116423256	SRR8550325_PAIRED_rmdup.narrowPeak_peak_73585	214	.	6.20583	23.7673	21.4373	198
chr5	116461664	116461833	SRR8550325_PAIRED_rmdup.narrowPeak_peak_73586	72	.	3.69709	9.33019	7.28128	107
chr5	116476086	116476251	SRR8550325_PAIRED_rmdup.narrowPeak_peak_73587	54	.	3.30097	7.4757	5.48924	208
chr5	116591399	116591832	SRR8550325_PAIRED_rmdup.narrowPeak_peak_73590	400	.	8.84661	42.5802	40.0484	143
chr5	116744331	116744668	SRR8550325_PAIRED_rmdup.narrowPeak_peak_73592	222	.	6.33787	24.6321	22.2906	241
chr5	116829916	116830089	SRR8550325_PAIRED_rmdup.narrowPeak_peak_73593	157	.	5.28156	17.979	15.737	15
chr5	117114733	117114940	SRR8550325_PAIRED_rmdup.narrowPeak_peak_73596	72	.	3.69709	9.33019	7.28128	261
chr5	117115530	117116406	SRR8550325_PAIRED_rmdup.narrowPeak_peak_73597	931	.	15.0524	96.0057	93.1065	689
chr5	117119693	117120403	SRR8550325_PAIRED_rmdup.narrowPeak_peak_73598	612	.	11.4874	63.9965	61.2977	341
chr5	117153838	117154103	SRR8550325_PAIRED_rmdup.narrowPeak_peak_73600	189	.	5.80971	21.228	18.9342	336
chr5	117160685	117160867	SRR8550325_PAIRED_rmdup.narrowPeak_peak_73601	165	.	5.4136	18.776	16.5206	150
chr5	117287332	117287987	SRR8550325_PAIRED_rmdup.narrowPeak_peak_73604	1330	.	19.1456	136.16	133.043	302
chr5	117318787	117319512	SRR8550325_PAIRED_rmdup.narrowPeak_peak_73606	294	.	7.39418	31.8569	29.4292	605
chr5	117357312	117358025	SRR8550325_PAIRED_rmdup.narrowPeak_peak_73607	503	.	10.167	53.0081	50.3895	264
chr5	117388633	117389505	SRR8550325_PAIRED_rmdup.narrowPeak_peak_73608	943	.	15.1845	97.2489	94.3425	811
chr5	117413973	117414184	SRR8550325_PAIRED_rmdup.narrowPeak_peak_73609	112	.	4.48932	13.4302	11.2755	408
chr5	117614464	117614651	SRR8550325_PAIRED_rmdup.narrowPeak_peak_73612	157	.	5.28156	17.979	15.737	85
chr5	117780733	117781091	SRR8550325_PAIRED_rmdup.narrowPeak_peak_73615	240	.	6.60195	26.3883	24.0242	130
chr5	117946602	117946848	SRR8550325_PAIRED_rmdup.narrowPeak_peak_73619	49	.	3.16893	6.8899	4.9262	166
chr5	117976450	117977552	SRR8550325_PAIRED_rmdup.narrowPeak_peak_73620	906	.	14.7884	93.5309	90.6459	379
chr5	118002192	118002269	SRR8550325_PAIRED_rmdup.narrowPeak_peak_73621	165	.	5.4136	18.776	16.5206	139
chr5	118027798	118028373	SRR8550325_PAIRED_rmdup.narrowPeak_peak_73622	72	.	3.69709	9.33019	7.28128	163
chr5	118057523	118058010	SRR8550325_PAIRED_rmdup.narrowPeak_peak_73624	189	.	5.80971	21.228	18.9342	188
chr5	118069385	118069584	SRR8550325_PAIRED_rmdup.narrowPeak_peak_73625	249	.	6.73399	27.2792	24.9042	87
chr5	118155027	118155538	SRR8550325_PAIRED_rmdup.narrowPeak_peak_73628	410	.	8.97865	43.5956	41.0548	355
chr5	118170030	118170214	SRR8550325_PAIRED_rmdup.narrowPeak_peak_73629	79	.	3.82913	9.97888	7.91078	520
chr5	118188471	118188631	SRR8550325_PAIRED_rmdup.narrowPeak_peak_73630	105	.	4.35728	12.7136	10.5751	112
chr5	118214517	118214862	SRR8550325_PAIRED_rmdup.narrowPeak_peak_73632	181	.	5.67767	20.4007	18.1195	191
chr5	118223463	118223565	SRR8550325_PAIRED_rmdup.narrowPeak_peak_73633	33	.	2.77282	5.23843	3.35113	81
chr5	118244753	118245597	SRR8550325_PAIRED_rmdup.narrowPeak_peak_73634	2033	.	25.7476	206.783	203.32	368
chr5	118268923	118269282	SRR8550325_PAIRED_rmdup.narrowPeak_peak_73635	142	.	5.01748	16.4173	14.2028	331
chr5	118294678	118294759	SRR8550325_PAIRED_rmdup.narrowPeak_peak_73636	105	.	4.35728	12.7136	10.5751	412
chr5	118331458	118331764	SRR8550325_PAIRED_rmdup.narrowPeak_peak_73638	79	.	3.82913	9.97888	7.91078	94
chr5	118331993	118332309	SRR8550325_PAIRED_rmdup.narrowPeak_peak_73639	43	.	3.0369	6.32129	4.38156	62
chr5	118380711	118381577	SRR8550325_PAIRED_rmdup.narrowPeak_peak_73641	189	.	5.80971	21.228	18.9342	325
chr5	118413511	118413791	SRR8550325_PAIRED_rmdup.narrowPeak_peak_73643	390	.	8.71457	41.5713	39.0485	103
chr5	118421824	118422347	SRR8550325_PAIRED_rmdup.narrowPeak_peak_73644	380	.	8.58253	40.5688	38.055	464
chr5	118459545	118459807	SRR8550325_PAIRED_rmdup.narrowPeak_peak_73645	205	.	6.07379	22.9115	20.5933	171
chr5	118465587	118465775	SRR8550325_PAIRED_rmdup.narrowPeak_peak_73646	240	.	6.60195	26.3883	24.0242	128
chr5	118478326	118478508	SRR8550325_PAIRED_rmdup.narrowPeak_peak_73647	441	.	9.37476	46.6793	44.1123	352
chr5	118526488	118526740	SRR8550325_PAIRED_rmdup.narrowPeak_peak_73649	85	.	3.96117	10.642	8.55543	225
chr5	118538371	118538804	SRR8550325_PAIRED_rmdup.narrowPeak_peak_73651	579	.	11.0913	60.6453	57.9702	299
chr5	118559521	118561340	SRR8550325_PAIRED_rmdup.narrowPeak_peak_73652	869	.	14.3922	89.8476	86.9844	578
chr5	118737445	118737621	SRR8550325_PAIRED_rmdup.narrowPeak_peak_73654	66	.	3.56505	8.69641	6.66747	209
chr5	118818407	118818648	SRR8550325_PAIRED_rmdup.narrowPeak_peak_73656	38	.	2.90486	5.77056	3.8563	138
chr5	118829402	118829617	SRR8550325_PAIRED_rmdup.narrowPeak_peak_73657	119	.	4.62136	14.1592	11.9888	206
chr5	118841049	118841546	SRR8550325_PAIRED_rmdup.narrowPeak_peak_73658	275	.	7.1301	30.0019	27.5947	356
chr5	118879811	118880097	SRR8550325_PAIRED_rmdup.narrowPeak_peak_73659	66	.	3.56505	8.69641	6.66747	52
chr5	118944394	118944585	SRR8550325_PAIRED_rmdup.narrowPeak_peak_73660	331	.	7.92234	35.6577	33.1906	316
chr5	118960414	118960629	SRR8550325_PAIRED_rmdup.narrowPeak_peak_73661	85	.	3.96117	10.642	8.55543	57
chr5	119137889	119138132	SRR8550325_PAIRED_rmdup.narrowPeak_peak_73665	66	.	3.56505	8.69641	6.66747	253
chr5	119350665	119350809	SRR8550325_PAIRED_rmdup.narrowPeak_peak_73670	127	.	4.7534	14.9002	12.7147	93
chr5	119380254	119380429	SRR8550325_PAIRED_rmdup.narrowPeak_peak_73671	49	.	3.16893	6.8899	4.9262	231
chr5	119480178	119480405	SRR8550325_PAIRED_rmdup.narrowPeak_peak_73674	149	.	5.14952	17.1927	14.9642	154
chr5	119530225	119530447	SRR8550325_PAIRED_rmdup.narrowPeak_peak_73675	28	.	2.64078	4.72569	2.86714	36
chr5	119609185	119609593	SRR8550325_PAIRED_rmdup.narrowPeak_peak_73676	149	.	5.14952	17.1927	14.9642	170
chr5	119610784	119611038	SRR8550325_PAIRED_rmdup.narrowPeak_peak_73677	79	.	3.82913	9.97888	7.91078	153
chr5	119612705	119612911	SRR8550325_PAIRED_rmdup.narrowPeak_peak_73678	127	.	4.7534	14.9002	12.7147	161
chr5	119651668	119651791	SRR8550325_PAIRED_rmdup.narrowPeak_peak_73681	49	.	3.16893	6.8899	4.9262	87
chr5	119669944	119671710	SRR8550325_PAIRED_rmdup.narrowPeak_peak_73684	1107	.	16.901	113.74	110.741	815
chr5	119672067	119672252	SRR8550325_PAIRED_rmdup.narrowPeak_peak_73685	66	.	3.56505	8.69641	6.66747	50
chr5	119680564	119680748	SRR8550325_PAIRED_rmdup.narrowPeak_peak_73686	92	.	4.09321	11.3191	9.2146	172
chr5	119685929	119686247	SRR8550325_PAIRED_rmdup.narrowPeak_peak_73687	112	.	4.48932	13.4302	11.2755	745
chr5	119748778	119749083	SRR8550325_PAIRED_rmdup.narrowPeak_peak_73691	119	.	4.62136	14.1592	11.9888	233
chr5	119802925	119803419	SRR8550325_PAIRED_rmdup.narrowPeak_peak_73695	149	.	5.14952	17.1927	14.9642	922
chr5	119803828	119804106	SRR8550325_PAIRED_rmdup.narrowPeak_peak_73695	149	.	5.14952	17.1927	14.9642	922
chr5	119831206	119831506	SRR8550325_PAIRED_rmdup.narrowPeak_peak_73696	72	.	3.69709	9.33019	7.28128	1494
chr5	119835106	119835271	SRR8550325_PAIRED_rmdup.narrowPeak_peak_73698	98	.	4.22525	12.0098	9.88794	353
chr5	119836848	119837031	SRR8550325_PAIRED_rmdup.narrowPeak_peak_73699	92	.	4.09321	11.3191	9.2146	191
chr5	119845065	119845338	SRR8550325_PAIRED_rmdup.narrowPeak_peak_73702	134	.	4.88544	15.653	13.4528	698
chr5	119959087	119959231	SRR8550325_PAIRED_rmdup.narrowPeak_peak_73705	33	.	2.77282	5.23843	3.35113	200
chr5	119978330	119978588	SRR8550325_PAIRED_rmdup.narrowPeak_peak_73706	38	.	2.90486	5.77056	3.8563	265
chr5	120007971	120008736	SRR8550325_PAIRED_rmdup.narrowPeak_peak_73707	222	.	6.33787	24.6321	22.2906	572
chr5	120024144	120024541	SRR8550325_PAIRED_rmdup.narrowPeak_peak_73708	205	.	6.07379	22.9115	20.5933	369
chr5	120097178	120097387	SRR8550325_PAIRED_rmdup.narrowPeak_peak_73710	92	.	4.09321	11.3191	9.2146	131
chr5	120102878	120103033	SRR8550325_PAIRED_rmdup.narrowPeak_peak_73712	240	.	6.60195	26.3883	24.0242	221
chr5	120116299	120116836	SRR8550325_PAIRED_rmdup.narrowPeak_peak_73714	303	.	7.52622	32.796	30.3583	182
chr5	120211136	120211477	SRR8550325_PAIRED_rmdup.narrowPeak_peak_73716	28	.	2.64078	4.72569	2.86714	333
chr5	120503109	120503723	SRR8550325_PAIRED_rmdup.narrowPeak_peak_73721	341	.	8.05437	36.6261	34.1494	467
chr5	120505499	120505651	SRR8550325_PAIRED_rmdup.narrowPeak_peak_73722	127	.	4.7534	14.9002	12.7147	85
chr5	120511043	120511438	SRR8550325_PAIRED_rmdup.narrowPeak_peak_73723	493	.	10.035	51.9389	49.3287	111
chr5	120567302	120567753	SRR8550325_PAIRED_rmdup.narrowPeak_peak_73725	142	.	5.01748	16.4173	14.2028	281
chr5	120578141	120578342	SRR8550325_PAIRED_rmdup.narrowPeak_peak_73726	54	.	3.30097	7.4757	5.48924	92
chr5	120588191	120589280	SRR8550325_PAIRED_rmdup.narrowPeak_peak_73729	1787	.	23.5029	182.065	178.719	593
chr5	120605826	120606068	SRR8550325_PAIRED_rmdup.narrowPeak_peak_73731	189	.	5.80971	21.228	18.9342	66
chr5	120612108	120613594	SRR8550325_PAIRED_rmdup.narrowPeak_peak_73732	1974	.	25.2194	200.907	197.471	1073
chr5	120680227	120680598	SRR8550325_PAIRED_rmdup.narrowPeak_peak_73736	493	.	10.035	51.9389	49.3287	193
chr5	120710402	120710580	SRR8550325_PAIRED_rmdup.narrowPeak_peak_73738	79	.	3.82913	9.97888	7.91078	242
chr5	120812276	120812745	SRR8550325_PAIRED_rmdup.narrowPeak_peak_73740	420	.	9.11069	44.6173	42.0677	351
chr5	121009502	121009670	SRR8550325_PAIRED_rmdup.narrowPeak_peak_73741	181	.	5.67767	20.4007	18.1195	217
chr5	121190922	121191728	SRR8550325_PAIRED_rmdup.narrowPeak_peak_73744	738	.	12.9398	76.6552	73.8724	463
chr5	121201898	121201976	SRR8550325_PAIRED_rmdup.narrowPeak_peak_73745	66	.	3.56505	8.69641	6.66747	65
chr5	121204410	121204884	SRR8550325_PAIRED_rmdup.narrowPeak_peak_73746	351	.	8.18641	37.6015	35.1155	78
chr5	121219947	121220696	SRR8550325_PAIRED_rmdup.narrowPeak_peak_73747	557	.	10.8272	58.4366	55.7775	301
chr5	121341195	121341431	SRR8550325_PAIRED_rmdup.narrowPeak_peak_73748	98	.	4.22525	12.0098	9.88794	222
chr5	121385112	121385733	SRR8550325_PAIRED_rmdup.narrowPeak_peak_73749	568	.	10.9592	59.5383	56.8712	528
chr5	121392701	121392965	SRR8550325_PAIRED_rmdup.narrowPeak_peak_73750	60	.	3.43301	8.07807	6.06978	196
chr5	121397586	121398511	SRR8550325_PAIRED_rmdup.narrowPeak_peak_73751	1005	.	15.8447	103.52	100.578	353
chr5	121451837	121453128	SRR8550325_PAIRED_rmdup.narrowPeak_peak_73752	918	.	14.9204	94.7664	91.8743	725
chr5	121545251	121546561	SRR8550325_PAIRED_rmdup.narrowPeak_peak_73753	833	.	13.9961	86.2	83.3584	851
chr5	121564528	121564767	SRR8550325_PAIRED_rmdup.narrowPeak_peak_73754	205	.	6.07379	22.9115	20.5933	120
chr5	121593232	121594405	SRR8550325_PAIRED_rmdup.narrowPeak_peak_73755	441	.	9.37476	46.6793	44.1123	450
chr5	121618648	121619398	SRR8550325_PAIRED_rmdup.narrowPeak_peak_73757	214	.	6.20583	23.7673	21.4373	206
chr5	121660260	121660902	SRR8550325_PAIRED_rmdup.narrowPeak_peak_73758	579	.	11.0913	60.6453	57.9702	342
chr5	121711304	121711457	SRR8550325_PAIRED_rmdup.narrowPeak_peak_73759	646	.	11.8835	67.3924	64.6701	914
chr5	121711619	121712510	SRR8550325_PAIRED_rmdup.narrowPeak_peak_73759	646	.	11.8835	67.3924	64.6701	914
chr5	121828486	121829026	SRR8550325_PAIRED_rmdup.narrowPeak_peak_73760	197	.	5.94175	22.065	19.7589	417
chr5	121836384	121837897	SRR8550325_PAIRED_rmdup.narrowPeak_peak_73761	1575	.	21.5223	160.838	157.596	1174
chr5	121838554	121838876	SRR8550325_PAIRED_rmdup.narrowPeak_peak_73762	38	.	2.90486	5.77056	3.8563	156
chr5	121843039	121843206	SRR8550325_PAIRED_rmdup.narrowPeak_peak_73763	205	.	6.07379	22.9115	20.5933	192
chr5	121847957	121848407	SRR8550325_PAIRED_rmdup.narrowPeak_peak_73764	461	.	9.63884	48.7655	46.1811	1042
chr5	121848690	121849314	SRR8550325_PAIRED_rmdup.narrowPeak_peak_73764	461	.	9.63884	48.7655	46.1811	1042
chr5	121872315	121872582	SRR8550325_PAIRED_rmdup.narrowPeak_peak_73766	249	.	6.73399	27.2792	24.9042	183
chr5	121930385	121930600	SRR8550325_PAIRED_rmdup.narrowPeak_peak_73768	66	.	3.56505	8.69641	6.66747	226
chr5	121948431	121949297	SRR8550325_PAIRED_rmdup.narrowPeak_peak_73770	503	.	10.167	53.0081	50.3895	343
chr5	121966901	121967168	SRR8550325_PAIRED_rmdup.narrowPeak_peak_73771	98	.	4.22525	12.0098	9.88794	218
chr5	121972723	121972899	SRR8550325_PAIRED_rmdup.narrowPeak_peak_73772	112	.	4.48932	13.4302	11.2755	306
chr5	121973088	121973151	SRR8550325_PAIRED_rmdup.narrowPeak_peak_73772	112	.	4.48932	13.4302	11.2755	306
chr5	121981676	121982267	SRR8550325_PAIRED_rmdup.narrowPeak_peak_73773	257	.	6.86602	28.1786	25.7927	173
chr5	122049877	122050548	SRR8550325_PAIRED_rmdup.narrowPeak_peak_73775	493	.	10.035	51.9389	49.3287	496
chr5	122131862	122132153	SRR8550325_PAIRED_rmdup.narrowPeak_peak_73779	105	.	4.35728	12.7136	10.5751	192
chr5	122157907	122158549	SRR8550325_PAIRED_rmdup.narrowPeak_peak_73781	441	.	9.37476	46.6793	44.1123	296
chr5	122209676	122210003	SRR8550325_PAIRED_rmdup.narrowPeak_peak_73783	331	.	7.92234	35.6577	33.1906	192
chr5	122263996	122264616	SRR8550325_PAIRED_rmdup.narrowPeak_peak_73784	882	.	14.5243	91.0715	88.201	476
chr5	122284209	122284847	SRR8550325_PAIRED_rmdup.narrowPeak_peak_73785	612	.	11.4874	63.9965	61.2977	219
chr5	122353971	122354654	SRR8550325_PAIRED_rmdup.narrowPeak_peak_73786	993	.	15.7126	102.259	99.3236	318
chr5	122371955	122372886	SRR8550325_PAIRED_rmdup.narrowPeak_peak_73787	918	.	14.9204	94.7664	91.8743	854
chr5	122391628	122392126	SRR8550325_PAIRED_rmdup.narrowPeak_peak_73788	341	.	8.05437	36.6261	34.1494	228
chr5	122421897	122422700	SRR8550325_PAIRED_rmdup.narrowPeak_peak_73790	430	.	9.24273	45.6452	43.0868	567
chr5	122501484	122502804	SRR8550325_PAIRED_rmdup.narrowPeak_peak_73791	809	.	13.732	83.7886	80.9615	731
chr5	122527840	122528346	SRR8550325_PAIRED_rmdup.narrowPeak_peak_73792	240	.	6.60195	26.3883	24.0242	258
chr5	122614088	122614726	SRR8550325_PAIRED_rmdup.narrowPeak_peak_73793	833	.	13.9961	86.2	83.3584	391
chr5	122621452	122621978	SRR8550325_PAIRED_rmdup.narrowPeak_peak_73794	410	.	8.97865	43.5956	41.0548	283
chr5	122707283	122708028	SRR8550325_PAIRED_rmdup.narrowPeak_peak_73796	275	.	7.1301	30.0019	27.5947	464
chr5	122778866	122779879	SRR8550325_PAIRED_rmdup.narrowPeak_peak_73797	482	.	9.90292	50.8754	48.2736	580
chr5	122820792	122821889	SRR8550325_PAIRED_rmdup.narrowPeak_peak_73799	943	.	15.1845	97.2489	94.3425	445
chr5	122849686	122850718	SRR8550325_PAIRED_rmdup.narrowPeak_peak_73800	1493	.	20.7301	152.511	149.311	579
chr5	122899620	122900983	SRR8550325_PAIRED_rmdup.narrowPeak_peak_73802	1107	.	16.901	113.74	110.741	727
chr5	122918335	122918778	SRR8550325_PAIRED_rmdup.narrowPeak_peak_73803	370	.	8.45049	39.5729	37.0683	129
chr5	122925629	122925868	SRR8550325_PAIRED_rmdup.narrowPeak_peak_73804	119	.	4.62136	14.1592	11.9888	29
chr5	122952255	122952602	SRR8550325_PAIRED_rmdup.narrowPeak_peak_73806	49	.	3.16893	6.8899	4.9262	466
chr5	122988696	122988873	SRR8550325_PAIRED_rmdup.narrowPeak_peak_73809	19	.	2.3767	3.76182	1.96753	30
chr5	122989141	122989372	SRR8550325_PAIRED_rmdup.narrowPeak_peak_73810	66	.	3.56505	8.69641	6.66747	236
chr5	122994383	122995108	SRR8550325_PAIRED_rmdup.narrowPeak_peak_73811	943	.	15.1845	97.2489	94.3425	273
chr5	123013704	123013973	SRR8550325_PAIRED_rmdup.narrowPeak_peak_73812	205	.	6.07379	22.9115	20.5933	130
chr5	123014639	123015704	SRR8550325_PAIRED_rmdup.narrowPeak_peak_73813	1744	.	23.1068	177.775	174.449	428
chr5	123049343	123049553	SRR8550325_PAIRED_rmdup.narrowPeak_peak_73816	134	.	4.88544	15.653	13.4528	255
chr5	123057789	123058382	SRR8550325_PAIRED_rmdup.narrowPeak_peak_73817	1465	.	20.466	149.758	146.572	453
chr5	123076046	123076658	SRR8550325_PAIRED_rmdup.narrowPeak_peak_73819	568	.	10.9592	59.5383	56.8712	505
chr5	123117330	123117515	SRR8550325_PAIRED_rmdup.narrowPeak_peak_73820	92	.	4.09321	11.3191	9.2146	171
chr5	123132211	123132398	SRR8550325_PAIRED_rmdup.narrowPeak_peak_73821	189	.	5.80971	21.228	18.9342	285
chr5	123133364	123133862	SRR8550325_PAIRED_rmdup.narrowPeak_peak_73822	105	.	4.35728	12.7136	10.5751	466
chr5	123135579	123136039	SRR8550325_PAIRED_rmdup.narrowPeak_peak_73823	79	.	3.82913	9.97888	7.91078	69
chr5	123136433	123136860	SRR8550325_PAIRED_rmdup.narrowPeak_peak_73824	112	.	4.48932	13.4302	11.2755	288
chr5	123138145	123139299	SRR8550325_PAIRED_rmdup.narrowPeak_peak_73825	493	.	10.035	51.9389	49.3287	964
chr5	123140855	123141680	SRR8550325_PAIRED_rmdup.narrowPeak_peak_73827	821	.	13.8641	84.9922	82.1579	386
chr5	123142266	123142569	SRR8550325_PAIRED_rmdup.narrowPeak_peak_73828	240	.	6.60195	26.3883	24.0242	208
chr5	123149767	123150172	SRR8550325_PAIRED_rmdup.narrowPeak_peak_73830	257	.	6.86602	28.1786	25.7927	283
chr5	123171659	123172072	SRR8550325_PAIRED_rmdup.narrowPeak_peak_73831	472	.	9.77088	49.8175	47.2244	206
chr5	123228110	123228490	SRR8550325_PAIRED_rmdup.narrowPeak_peak_73832	294	.	7.39418	31.8569	29.4292	80
chr5	123245630	123245777	SRR8550325_PAIRED_rmdup.narrowPeak_peak_73833	165	.	5.4136	18.776	16.5206	71
chr5	123251938	123252182	SRR8550325_PAIRED_rmdup.narrowPeak_peak_73834	680	.	12.2796	70.8314	68.0862	129
chr5	123343821	123345422	SRR8550325_PAIRED_rmdup.narrowPeak_peak_73836	503	.	10.167	53.0081	50.3895	822
chr5	123377597	123377767	SRR8550325_PAIRED_rmdup.narrowPeak_peak_73839	79	.	3.82913	9.97888	7.91078	130
chr5	123394212	123395337	SRR8550325_PAIRED_rmdup.narrowPeak_peak_73841	1902	.	24.5592	193.614	190.212	558
chr5	123508080	123509007	SRR8550325_PAIRED_rmdup.narrowPeak_peak_73844	773	.	13.3359	80.2026	77.3977	493
chr5	123523682	123524652	SRR8550325_PAIRED_rmdup.narrowPeak_peak_73845	1120	.	17.033	115.033	112.027	612
chr5	123572597	123573244	SRR8550325_PAIRED_rmdup.narrowPeak_peak_73846	773	.	13.3359	80.2026	77.3977	511
chr5	123683519	123685045	SRR8550325_PAIRED_rmdup.narrowPeak_peak_73847	410	.	8.97865	43.5956	41.0548	748
chr5	123720712	123721443	SRR8550325_PAIRED_rmdup.narrowPeak_peak_73849	1758	.	23.2389	179.202	175.87	559
chr5	123748908	123749922	SRR8550325_PAIRED_rmdup.narrowPeak_peak_73850	1562	.	21.3903	159.443	156.209	631
chr5	123851410	123851603	SRR8550325_PAIRED_rmdup.narrowPeak_peak_73853	24	.	2.50874	4.23318	2.40547	129
chr5	123906846	123907708	SRR8550325_PAIRED_rmdup.narrowPeak_peak_73854	1120	.	17.033	115.033	112.027	448
chr5	123930267	123931008	SRR8550325_PAIRED_rmdup.narrowPeak_peak_73855	943	.	15.1845	97.2489	94.3425	384
chr5	123973566	123974286	SRR8550325_PAIRED_rmdup.narrowPeak_peak_73857	351	.	8.18641	37.6015	35.1155	362
chr5	124000927	124001093	SRR8550325_PAIRED_rmdup.narrowPeak_peak_73859	165	.	5.4136	18.776	16.5206	126
chr5	124011130	124011299	SRR8550325_PAIRED_rmdup.narrowPeak_peak_73860	72	.	3.69709	9.33019	7.28128	116
chr5	124031970	124032527	SRR8550325_PAIRED_rmdup.narrowPeak_peak_73862	568	.	10.9592	59.5383	56.8712	417
chr5	124095565	124096180	SRR8550325_PAIRED_rmdup.narrowPeak_peak_73864	294	.	7.39418	31.8569	29.4292	510
chr5	124111655	124112627	SRR8550325_PAIRED_rmdup.narrowPeak_peak_73865	1730	.	22.9748	176.349	173.03	392
chr5	124115980	124116301	SRR8550325_PAIRED_rmdup.narrowPeak_peak_73866	173	.	5.54564	19.5833	17.3149	99
chr5	124249199	124249514	SRR8550325_PAIRED_rmdup.narrowPeak_peak_73872	214	.	6.20583	23.7673	21.4373	889
chr5	124249867	124250322	SRR8550325_PAIRED_rmdup.narrowPeak_peak_73872	214	.	6.20583	23.7673	21.4373	889
chr5	124327258	124328467	SRR8550325_PAIRED_rmdup.narrowPeak_peak_73873	1493	.	20.7301	152.511	149.311	803
chr5	124351056	124351332	SRR8550325_PAIRED_rmdup.narrowPeak_peak_73876	98	.	4.22525	12.0098	9.88794	269
chr5	124352026	124352804	SRR8550325_PAIRED_rmdup.narrowPeak_peak_73877	809	.	13.732	83.7886	80.9615	487
chr5	124353533	124355152	SRR8550325_PAIRED_rmdup.narrowPeak_peak_73878	451	.	9.5068	47.7194	45.1437	1427
chr5	124424441	124424702	SRR8550325_PAIRED_rmdup.narrowPeak_peak_73879	380	.	8.58253	40.5688	38.055	948
chr5	124425160	124425632	SRR8550325_PAIRED_rmdup.narrowPeak_peak_73879	380	.	8.58253	40.5688	38.055	948
chr5	124425826	124426325	SRR8550325_PAIRED_rmdup.narrowPeak_peak_73880	420	.	9.11069	44.6173	42.0677	330
chr5	124432503	124432740	SRR8550325_PAIRED_rmdup.narrowPeak_peak_73881	66	.	3.56505	8.69641	6.66747	91
chr5	124439450	124440356	SRR8550325_PAIRED_rmdup.narrowPeak_peak_73882	1645	.	22.1825	167.85	164.573	423
chr5	124444970	124446199	SRR8550325_PAIRED_rmdup.narrowPeak_peak_73883	451	.	9.5068	47.7194	45.1437	691
chr5	124477980	124478644	SRR8550325_PAIRED_rmdup.narrowPeak_peak_73884	536	.	10.5631	56.249	53.606	603
chr5	124482725	124483803	SRR8550325_PAIRED_rmdup.narrowPeak_peak_73885	370	.	8.45049	39.5729	37.0683	804
chr5	124530650	124531822	SRR8550325_PAIRED_rmdup.narrowPeak_peak_73886	762	.	13.2039	79.0158	76.2183	1011
chr5	124540407	124541459	SRR8550325_PAIRED_rmdup.narrowPeak_peak_73888	857	.	14.2602	88.6277	85.7717	240
chr5	124552583	124553177	SRR8550325_PAIRED_rmdup.narrowPeak_peak_73890	703	.	12.5437	73.1473	70.3871	213
chr5	124578828	124579358	SRR8550325_PAIRED_rmdup.narrowPeak_peak_73891	590	.	11.2233	61.7573	59.0744	262
chr5	124598418	124599097	SRR8550325_PAIRED_rmdup.narrowPeak_peak_73892	1603	.	21.7864	163.635	160.379	340
chr5	124628713	124629455	SRR8550325_PAIRED_rmdup.narrowPeak_peak_73893	1290	.	18.7495	132.138	129.041	257
chr5	124861550	124863770	SRR8550325_PAIRED_rmdup.narrowPeak_peak_73896	1250	.	18.3534	128.143	125.067	1195
chr5	124960419	124960653	SRR8550325_PAIRED_rmdup.narrowPeak_peak_73899	60	.	3.43301	8.07807	6.06978	157
chr5	125003500	125003689	SRR8550325_PAIRED_rmdup.narrowPeak_peak_73901	142	.	5.01748	16.4173	14.2028	167
chr5	125056470	125056878	SRR8550325_PAIRED_rmdup.narrowPeak_peak_73904	66	.	3.56505	8.69641	6.66747	435
chr5	125058022	125058553	SRR8550325_PAIRED_rmdup.narrowPeak_peak_73905	98	.	4.22525	12.0098	9.88794	325
chr5	125067246	125067347	SRR8550325_PAIRED_rmdup.narrowPeak_peak_73906	85	.	3.96117	10.642	8.55543	43
chr5	125068362	125068520	SRR8550325_PAIRED_rmdup.narrowPeak_peak_73907	72	.	3.69709	9.33019	7.28128	263
chr5	125110210	125110448	SRR8550325_PAIRED_rmdup.narrowPeak_peak_73911	157	.	5.28156	17.979	15.737	121
chr5	125134907	125135142	SRR8550325_PAIRED_rmdup.narrowPeak_peak_73913	257	.	6.86602	28.1786	25.7927	93
chr5	125140824	125141937	SRR8550325_PAIRED_rmdup.narrowPeak_peak_73914	1548	.	21.2583	158.052	154.824	793
chr5	125150794	125151145	SRR8550325_PAIRED_rmdup.narrowPeak_peak_73915	197	.	5.94175	22.065	19.7589	346
chr5	125151857	125152481	SRR8550325_PAIRED_rmdup.narrowPeak_peak_73916	400	.	8.84661	42.5802	40.0484	314
chr5	125159400	125159679	SRR8550325_PAIRED_rmdup.narrowPeak_peak_73918	451	.	9.5068	47.7194	45.1437	405
chr5	125177567	125178110	SRR8550325_PAIRED_rmdup.narrowPeak_peak_73920	943	.	15.1845	97.2489	94.3425	1796
chr5	125178292	125179787	SRR8550325_PAIRED_rmdup.narrowPeak_peak_73920	943	.	15.1845	97.2489	94.3425	1796
chr5	125184900	125185195	SRR8550325_PAIRED_rmdup.narrowPeak_peak_73921	181	.	5.67767	20.4007	18.1195	155
chr5	125215570	125216361	SRR8550325_PAIRED_rmdup.narrowPeak_peak_73923	441	.	9.37476	46.6793	44.1123	425
chr5	125240355	125240638	SRR8550325_PAIRED_rmdup.narrowPeak_peak_73924	66	.	3.56505	8.69641	6.66747	172
chr5	125245690	125246027	SRR8550325_PAIRED_rmdup.narrowPeak_peak_73925	79	.	3.82913	9.97888	7.91078	139
chr5	125264662	125264985	SRR8550325_PAIRED_rmdup.narrowPeak_peak_73926	134	.	4.88544	15.653	13.4528	320
chr5	125271661	125271949	SRR8550325_PAIRED_rmdup.narrowPeak_peak_73929	205	.	6.07379	22.9115	20.5933	288
chr5	125283851	125284461	SRR8550325_PAIRED_rmdup.narrowPeak_peak_73930	635	.	11.7515	66.2556	63.5411	382
chr5	125290064	125290234	SRR8550325_PAIRED_rmdup.narrowPeak_peak_73931	49	.	3.16893	6.8899	4.9262	89
chr5	125304464	125304791	SRR8550325_PAIRED_rmdup.narrowPeak_peak_73932	351	.	8.18641	37.6015	35.1155	133
chr5	125327557	125327795	SRR8550325_PAIRED_rmdup.narrowPeak_peak_73933	390	.	8.71457	41.5713	39.0485	222
chr5	125340423	125341312	SRR8550325_PAIRED_rmdup.narrowPeak_peak_73935	557	.	10.8272	58.4366	55.7775	1303
chr5	125382734	125383000	SRR8550325_PAIRED_rmdup.narrowPeak_peak_73937	92	.	4.09321	11.3191	9.2146	107
chr5	125389185	125390253	SRR8550325_PAIRED_rmdup.narrowPeak_peak_73938	503	.	10.167	53.0081	50.3895	397
chr5	125392636	125393940	SRR8550325_PAIRED_rmdup.narrowPeak_peak_73939	1081	.	16.6369	111.164	108.18	662
chr5	125394276	125394479	SRR8550325_PAIRED_rmdup.narrowPeak_peak_73940	601	.	11.3553	62.8744	60.1836	162
chr5	125395295	125395304	SRR8550325_PAIRED_rmdup.narrowPeak_peak_73941	38	.	2.90486	5.77056	3.8563	8
chr5	125403860	125404406	SRR8550325_PAIRED_rmdup.narrowPeak_peak_73942	1018	.	15.9767	104.785	101.836	1874
chr5	125404750	125406835	SRR8550325_PAIRED_rmdup.narrowPeak_peak_73942	1018	.	15.9767	104.785	101.836	1874
chr5	125408796	125409838	SRR8550325_PAIRED_rmdup.narrowPeak_peak_73943	1250	.	18.3534	128.143	125.067	328
chr5	125433727	125434457	SRR8550325_PAIRED_rmdup.narrowPeak_peak_73944	1589	.	21.6544	162.235	158.986	503
chr5	125441228	125442196	SRR8550325_PAIRED_rmdup.narrowPeak_peak_73945	1589	.	21.6544	162.235	158.986	541
chr5	125465382	125466094	SRR8550325_PAIRED_rmdup.narrowPeak_peak_73946	3595	.	38.9515	363.709	359.576	548
chr5	125475473	125476652	SRR8550325_PAIRED_rmdup.narrowPeak_peak_73947	1506	.	20.8622	153.892	150.685	404
chr5	125497796	125498101	SRR8550325_PAIRED_rmdup.narrowPeak_peak_73949	231	.	6.46991	25.5058	23.1529	214
chr5	125529261	125529511	SRR8550325_PAIRED_rmdup.narrowPeak_peak_73951	214	.	6.20583	23.7673	21.4373	113
chr5	125531595	125532040	SRR8550325_PAIRED_rmdup.narrowPeak_peak_73952	173	.	5.54564	19.5833	17.3149	321
chr5	125532414	125532915	SRR8550325_PAIRED_rmdup.narrowPeak_peak_73953	482	.	9.90292	50.8754	48.2736	244
chr5	125588825	125589648	SRR8550325_PAIRED_rmdup.narrowPeak_peak_73956	797	.	13.6	82.5891	79.7693	241
chr5	125709312	125709557	SRR8550325_PAIRED_rmdup.narrowPeak_peak_73957	119	.	4.62136	14.1592	11.9888	73
chr5	125772971	125773111	SRR8550325_PAIRED_rmdup.narrowPeak_peak_73959	28	.	2.64078	4.72569	2.86714	8
chr5	126202044	126202280	SRR8550325_PAIRED_rmdup.narrowPeak_peak_73965	98	.	4.22525	12.0098	9.88794	135
chr5	126281440	126281668	SRR8550325_PAIRED_rmdup.narrowPeak_peak_73967	173	.	5.54564	19.5833	17.3149	232
chr5	126559135	126559209	SRR8550325_PAIRED_rmdup.narrowPeak_peak_73969	43	.	3.0369	6.32129	4.38156	255
chr5	126623348	126623497	SRR8550325_PAIRED_rmdup.narrowPeak_peak_73970	181	.	5.67767	20.4007	18.1195	172
chr5	126651343	126651628	SRR8550325_PAIRED_rmdup.narrowPeak_peak_73971	189	.	5.80971	21.228	18.9342	245
chr5	126671316	126671611	SRR8550325_PAIRED_rmdup.narrowPeak_peak_73972	105	.	4.35728	12.7136	10.5751	204
chr5	126733498	126733784	SRR8550325_PAIRED_rmdup.narrowPeak_peak_73974	249	.	6.73399	27.2792	24.9042	216
chr5	126787718	126788072	SRR8550325_PAIRED_rmdup.narrowPeak_peak_73976	351	.	8.18641	37.6015	35.1155	374
chr5	126788495	126788792	SRR8550325_PAIRED_rmdup.narrowPeak_peak_73976	351	.	8.18641	37.6015	35.1155	374
chr5	126880505	126880902	SRR8550325_PAIRED_rmdup.narrowPeak_peak_73978	149	.	5.14952	17.1927	14.9642	84
chr5	126881422	126881567	SRR8550325_PAIRED_rmdup.narrowPeak_peak_73978	149	.	5.14952	17.1927	14.9642	84
chr5	126895631	126895858	SRR8550325_PAIRED_rmdup.narrowPeak_peak_73979	341	.	8.05437	36.6261	34.1494	209
chr5	126922165	126922379	SRR8550325_PAIRED_rmdup.narrowPeak_peak_73980	127	.	4.7534	14.9002	12.7147	142
chr5	127134332	127134888	SRR8550325_PAIRED_rmdup.narrowPeak_peak_73984	461	.	9.63884	48.7655	46.1811	404
chr5	127234826	127235834	SRR8550325_PAIRED_rmdup.narrowPeak_peak_73988	612	.	11.4874	63.9965	61.2977	987
chr5	127239467	127241051	SRR8550325_PAIRED_rmdup.narrowPeak_peak_73989	2421	.	29.1806	245.811	242.173	622
chr5	127241294	127242885	SRR8550325_PAIRED_rmdup.narrowPeak_peak_73990	2062	.	26.0117	209.734	206.257	566
chr5	127243030	127243238	SRR8550325_PAIRED_rmdup.narrowPeak_peak_73990	2062	.	26.0117	209.734	206.257	566
chr5	127243524	127243581	SRR8550325_PAIRED_rmdup.narrowPeak_peak_73991	49	.	3.16893	6.8899	4.9262	304
chr5	127293822	127294019	SRR8550325_PAIRED_rmdup.narrowPeak_peak_73992	173	.	5.54564	19.5833	17.3149	79
chr5	127298064	127298342	SRR8550325_PAIRED_rmdup.narrowPeak_peak_73993	66	.	3.56505	8.69641	6.66747	297
chr5	127310230	127311342	SRR8550325_PAIRED_rmdup.narrowPeak_peak_73996	1005	.	15.8447	103.52	100.578	665
chr5	127318915	127319792	SRR8550325_PAIRED_rmdup.narrowPeak_peak_73997	1317	.	19.0136	134.816	131.706	603
chr5	127320040	127320282	SRR8550325_PAIRED_rmdup.narrowPeak_peak_73998	66	.	3.56505	8.69641	6.66747	125
chr5	127321341	127321926	SRR8550325_PAIRED_rmdup.narrowPeak_peak_73999	266	.	6.99806	29.0862	26.6896	495
chr5	127323785	127324586	SRR8550325_PAIRED_rmdup.narrowPeak_peak_74000	882	.	14.5243	91.0715	88.201	530
chr5	127336071	127336649	SRR8550325_PAIRED_rmdup.narrowPeak_peak_74002	312	.	7.65826	33.7425	31.2949	503
chr5	127336991	127337279	SRR8550325_PAIRED_rmdup.narrowPeak_peak_74003	134	.	4.88544	15.653	13.4528	211
chr5	127339073	127339362	SRR8550325_PAIRED_rmdup.narrowPeak_peak_74004	165	.	5.4136	18.776	16.5206	364
chr5	127370045	127370961	SRR8550325_PAIRED_rmdup.narrowPeak_peak_74006	1069	.	16.5049	109.882	106.904	804
chr5	127374252	127374457	SRR8550325_PAIRED_rmdup.narrowPeak_peak_74007	60	.	3.43301	8.07807	6.06978	161
chr5	127398158	127398480	SRR8550325_PAIRED_rmdup.narrowPeak_peak_74008	173	.	5.54564	19.5833	17.3149	255
chr5	127406426	127406546	SRR8550325_PAIRED_rmdup.narrowPeak_peak_74009	127	.	4.7534	14.9002	12.7147	359
chr5	127484144	127484619	SRR8550325_PAIRED_rmdup.narrowPeak_peak_74013	149	.	5.14952	17.1927	14.9642	377
chr5	127588028	127588255	SRR8550325_PAIRED_rmdup.narrowPeak_peak_74014	43	.	3.0369	6.32129	4.38156	167
chr5	127616792	127617760	SRR8550325_PAIRED_rmdup.narrowPeak_peak_74016	2315	.	28.2563	235.167	231.574	593
chr5	127632248	127632779	SRR8550325_PAIRED_rmdup.narrowPeak_peak_74017	400	.	8.84661	42.5802	40.0484	303
chr5	127720654	127720882	SRR8550325_PAIRED_rmdup.narrowPeak_peak_74020	165	.	5.4136	18.776	16.5206	156
chr5	127910510	127910678	SRR8550325_PAIRED_rmdup.narrowPeak_peak_74022	66	.	3.56505	8.69641	6.66747	185
chr5	127911811	127911972	SRR8550325_PAIRED_rmdup.narrowPeak_peak_74023	49	.	3.16893	6.8899	4.9262	180
chr5	127947349	127947535	SRR8550325_PAIRED_rmdup.narrowPeak_peak_74024	142	.	5.01748	16.4173	14.2028	274
chr5	128236601	128237307	SRR8550325_PAIRED_rmdup.narrowPeak_peak_74032	646	.	11.8835	67.3924	64.6701	358
chr5	128244065	128244884	SRR8550325_PAIRED_rmdup.narrowPeak_peak_74033	1030	.	16.1087	106.054	103.098	310
chr5	128333925	128334239	SRR8550325_PAIRED_rmdup.narrowPeak_peak_74036	119	.	4.62136	14.1592	11.9888	177
chr5	128348965	128349088	SRR8550325_PAIRED_rmdup.narrowPeak_peak_74037	214	.	6.20583	23.7673	21.4373	107
chr5	128388484	128389188	SRR8550325_PAIRED_rmdup.narrowPeak_peak_74038	360	.	8.31845	38.5838	36.0885	204
chr5	128412420	128412654	SRR8550325_PAIRED_rmdup.narrowPeak_peak_74039	60	.	3.43301	8.07807	6.06978	144
chr5	128432508	128433204	SRR8550325_PAIRED_rmdup.narrowPeak_peak_74040	197	.	5.94175	22.065	19.7589	702
chr5	128439952	128440135	SRR8550325_PAIRED_rmdup.narrowPeak_peak_74041	157	.	5.28156	17.979	15.737	268
chr5	128515373	128515542	SRR8550325_PAIRED_rmdup.narrowPeak_peak_74043	112	.	4.48932	13.4302	11.2755	226
chr5	128522621	128523015	SRR8550325_PAIRED_rmdup.narrowPeak_peak_74044	189	.	5.80971	21.228	18.9342	284
chr5	128527178	128527418	SRR8550325_PAIRED_rmdup.narrowPeak_peak_74046	54	.	3.30097	7.4757	5.48924	71
chr5	128537256	128537454	SRR8550325_PAIRED_rmdup.narrowPeak_peak_74047	33	.	2.77282	5.23843	3.35113	213
chr5	128541944	128542317	SRR8550325_PAIRED_rmdup.narrowPeak_peak_74048	79	.	3.82913	9.97888	7.91078	340
chr5	128599302	128599555	SRR8550325_PAIRED_rmdup.narrowPeak_peak_74054	105	.	4.35728	12.7136	10.5751	456
chr5	128599731	128601666	SRR8550325_PAIRED_rmdup.narrowPeak_peak_74055	1290	.	18.7495	132.138	129.041	1227
chr5	128606630	128606824	SRR8550325_PAIRED_rmdup.narrowPeak_peak_74057	149	.	5.14952	17.1927	14.9642	393
chr5	128617523	128617950	SRR8550325_PAIRED_rmdup.narrowPeak_peak_74058	400	.	8.84661	42.5802	40.0484	301
chr5	128620135	128620579	SRR8550325_PAIRED_rmdup.narrowPeak_peak_74059	181	.	5.67767	20.4007	18.1195	384
chr5	128637114	128637551	SRR8550325_PAIRED_rmdup.narrowPeak_peak_74062	240	.	6.60195	26.3883	24.0242	808
chr5	128684647	128684791	SRR8550325_PAIRED_rmdup.narrowPeak_peak_74063	205	.	6.07379	22.9115	20.5933	386
chr5	128696989	128697309	SRR8550325_PAIRED_rmdup.narrowPeak_peak_74065	173	.	5.54564	19.5833	17.3149	119
chr5	128704184	128704341	SRR8550325_PAIRED_rmdup.narrowPeak_peak_74066	79	.	3.82913	9.97888	7.91078	171
chr5	128734037	128734230	SRR8550325_PAIRED_rmdup.narrowPeak_peak_74068	503	.	10.167	53.0081	50.3895	220
chr5	128899814	128900314	SRR8550325_PAIRED_rmdup.narrowPeak_peak_74070	322	.	7.7903	34.6965	32.239	367
chr5	128917155	128917777	SRR8550325_PAIRED_rmdup.narrowPeak_peak_74071	441	.	9.37476	46.6793	44.1123	321
chr5	128953454	128953625	SRR8550325_PAIRED_rmdup.narrowPeak_peak_74072	249	.	6.73399	27.2792	24.9042	116
chr5	128971321	128971489	SRR8550325_PAIRED_rmdup.narrowPeak_peak_74073	54	.	3.30097	7.4757	5.48924	173
chr5	128981668	128981813	SRR8550325_PAIRED_rmdup.narrowPeak_peak_74074	380	.	8.58253	40.5688	38.055	164
chr5	129008277	129008891	SRR8550325_PAIRED_rmdup.narrowPeak_peak_74076	943	.	15.1845	97.2489	94.3425	461
chr5	129019294	129021243	SRR8550325_PAIRED_rmdup.narrowPeak_peak_74077	2854	.	32.8777	289.323	285.496	521
chr5	129151182	129151277	SRR8550325_PAIRED_rmdup.narrowPeak_peak_74084	43	.	3.0369	6.32129	4.38156	31
chr5	129268522	129268797	SRR8550325_PAIRED_rmdup.narrowPeak_peak_74087	331	.	7.92234	35.6577	33.1906	210
chr5	129415407	129415672	SRR8550325_PAIRED_rmdup.narrowPeak_peak_74090	134	.	4.88544	15.653	13.4528	462
chr5	129429902	129430394	SRR8550325_PAIRED_rmdup.narrowPeak_peak_74091	658	.	12.0155	68.534	65.804	468
chr5	129454916	129455686	SRR8550325_PAIRED_rmdup.narrowPeak_peak_74092	785	.	13.468	81.3937	78.5814	508
chr5	129489697	129490360	SRR8550325_PAIRED_rmdup.narrowPeak_peak_74093	536	.	10.5631	56.249	53.606	331
chr5	129500952	129501466	SRR8550325_PAIRED_rmdup.narrowPeak_peak_74094	451	.	9.5068	47.7194	45.1437	564
chr5	129583831	129584799	SRR8550325_PAIRED_rmdup.narrowPeak_peak_74096	1659	.	22.3146	169.26	165.976	283
chr5	129586010	129586496	SRR8550325_PAIRED_rmdup.narrowPeak_peak_74097	275	.	7.1301	30.0019	27.5947	300
chr5	129594292	129594546	SRR8550325_PAIRED_rmdup.narrowPeak_peak_74098	360	.	8.31845	38.5838	36.0885	122
chr5	129611176	129611458	SRR8550325_PAIRED_rmdup.narrowPeak_peak_74100	165	.	5.4136	18.776	16.5206	146
chr5	129669891	129670367	SRR8550325_PAIRED_rmdup.narrowPeak_peak_74101	331	.	7.92234	35.6577	33.1906	230
chr5	129715291	129715770	SRR8550325_PAIRED_rmdup.narrowPeak_peak_74102	882	.	14.5243	91.0715	88.201	277
chr5	129724685	129725913	SRR8550325_PAIRED_rmdup.narrowPeak_peak_74103	1146	.	17.2971	117.629	114.609	541
chr5	129778942	129779604	SRR8550325_PAIRED_rmdup.narrowPeak_peak_74105	845	.	14.1282	87.4118	84.563	299
chr5	129786807	129787683	SRR8550325_PAIRED_rmdup.narrowPeak_peak_74106	2361	.	28.6524	239.717	236.104	388
chr5	129846663	129847350	SRR8550325_PAIRED_rmdup.narrowPeak_peak_74107	1317	.	19.0136	134.816	131.706	258
chr5	129879062	129879252	SRR8550325_PAIRED_rmdup.narrowPeak_peak_74109	112	.	4.48932	13.4302	11.2755	171
chr5	129887006	129887775	SRR8550325_PAIRED_rmdup.narrowPeak_peak_74110	2151	.	26.8039	218.641	215.123	396
chr5	129895156	129896042	SRR8550325_PAIRED_rmdup.narrowPeak_peak_74111	2376	.	28.7845	241.237	237.618	542
chr5	129908236	129909003	SRR8550325_PAIRED_rmdup.narrowPeak_peak_74112	1716	.	22.8427	174.926	171.615	567
chr5	129940978	129942800	SRR8550325_PAIRED_rmdup.narrowPeak_peak_74113	1787	.	23.5029	182.065	178.719	816
chr5	129999098	129999396	SRR8550325_PAIRED_rmdup.narrowPeak_peak_74114	157	.	5.28156	17.979	15.737	267
chr5	130002348	130003319	SRR8550325_PAIRED_rmdup.narrowPeak_peak_74115	1343	.	19.2777	137.506	134.383	602
chr5	130021668	130021856	SRR8550325_PAIRED_rmdup.narrowPeak_peak_74116	43	.	3.0369	6.32129	4.38156	37
chr5	130023725	130024456	SRR8550325_PAIRED_rmdup.narrowPeak_peak_74117	579	.	11.0913	60.6453	57.9702	742
chr5	130029106	130029601	SRR8550325_PAIRED_rmdup.narrowPeak_peak_74118	482	.	9.90292	50.8754	48.2736	278
chr5	130078976	130079829	SRR8550325_PAIRED_rmdup.narrowPeak_peak_74120	1250	.	18.3534	128.143	125.067	658
chr5	130144001	130145322	SRR8550325_PAIRED_rmdup.narrowPeak_peak_74122	4129	.	43.1767	417.325	412.986	887
chr5	130163758	130163953	SRR8550325_PAIRED_rmdup.narrowPeak_peak_74123	92	.	4.09321	11.3191	9.2146	98
chr5	130171305	130172326	SRR8550325_PAIRED_rmdup.narrowPeak_peak_74124	1263	.	18.4855	129.471	126.389	426
chr5	130221836	130222755	SRR8550325_PAIRED_rmdup.narrowPeak_peak_74125	821	.	13.8641	84.9922	82.1579	688
chr5	130255249	130257376	SRR8550325_PAIRED_rmdup.narrowPeak_peak_74127	2823	.	32.6136	286.168	282.355	1897
chr5	130405314	130405441	SRR8550325_PAIRED_rmdup.narrowPeak_peak_74130	134	.	4.88544	15.653	13.4528	119
chr5	130448886	130449519	SRR8550325_PAIRED_rmdup.narrowPeak_peak_74131	472	.	9.77088	49.8175	47.2244	703
chr5	130623266	130623841	SRR8550325_PAIRED_rmdup.narrowPeak_peak_74135	1069	.	16.5049	109.882	106.904	161
chr5	130853306	130853675	SRR8550325_PAIRED_rmdup.narrowPeak_peak_74136	331	.	7.92234	35.6577	33.1906	304
chr5	130924429	130924681	SRR8550325_PAIRED_rmdup.narrowPeak_peak_74137	134	.	4.88544	15.653	13.4528	210
chr5	130937981	130938768	SRR8550325_PAIRED_rmdup.narrowPeak_peak_74138	635	.	11.7515	66.2556	63.5411	1120
chr5	130938914	130939392	SRR8550325_PAIRED_rmdup.narrowPeak_peak_74138	635	.	11.7515	66.2556	63.5411	1120
chr5	130950417	130950720	SRR8550325_PAIRED_rmdup.narrowPeak_peak_74139	275	.	7.1301	30.0019	27.5947	150
chr5	131008048	131008266	SRR8550325_PAIRED_rmdup.narrowPeak_peak_74140	28	.	2.64078	4.72569	2.86714	167
chr5	131090046	131090300	SRR8550325_PAIRED_rmdup.narrowPeak_peak_74142	119	.	4.62136	14.1592	11.9888	86
chr5	131142633	131142867	SRR8550325_PAIRED_rmdup.narrowPeak_peak_74143	127	.	4.7534	14.9002	12.7147	240
chr5	131257463	131257803	SRR8550325_PAIRED_rmdup.narrowPeak_peak_74144	275	.	7.1301	30.0019	27.5947	292
chr5	131306228	131306643	SRR8550325_PAIRED_rmdup.narrowPeak_peak_74145	1056	.	16.3728	108.602	105.632	1747
chr5	131306843	131308192	SRR8550325_PAIRED_rmdup.narrowPeak_peak_74145	1056	.	16.3728	108.602	105.632	1747
chr5	131367596	131367867	SRR8550325_PAIRED_rmdup.narrowPeak_peak_74146	400	.	8.84661	42.5802	40.0484	142
chr5	131425138	131425389	SRR8550325_PAIRED_rmdup.narrowPeak_peak_74149	231	.	6.46991	25.5058	23.1529	160
chr5	131430250	131430587	SRR8550325_PAIRED_rmdup.narrowPeak_peak_74151	205	.	6.07379	22.9115	20.5933	162
chr5	131431874	131432355	SRR8550325_PAIRED_rmdup.narrowPeak_peak_74152	173	.	5.54564	19.5833	17.3149	385
chr5	131435814	131435975	SRR8550325_PAIRED_rmdup.narrowPeak_peak_74153	28	.	2.64078	4.72569	2.86714	254
chr5	131526642	131526947	SRR8550325_PAIRED_rmdup.narrowPeak_peak_74154	197	.	5.94175	22.065	19.7589	153
chr5	131537092	131539020	SRR8550325_PAIRED_rmdup.narrowPeak_peak_74155	1172	.	17.5612	120.238	117.205	1593
chr5	131549167	131549587	SRR8550325_PAIRED_rmdup.narrowPeak_peak_74156	400	.	8.84661	42.5802	40.0484	500
chr5	131581322	131581978	SRR8550325_PAIRED_rmdup.narrowPeak_peak_74157	514	.	10.299	54.0829	51.4561	609
chr5	131585673	131586457	SRR8550325_PAIRED_rmdup.narrowPeak_peak_74159	493	.	10.035	51.9389	49.3287	164
chr5	131596770	131597014	SRR8550325_PAIRED_rmdup.narrowPeak_peak_74161	119	.	4.62136	14.1592	11.9888	115
chr5	131616361	131616850	SRR8550325_PAIRED_rmdup.narrowPeak_peak_74164	197	.	5.94175	22.065	19.7589	506
chr5	131631523	131631797	SRR8550325_PAIRED_rmdup.narrowPeak_peak_74165	312	.	7.65826	33.7425	31.2949	237
chr5	131650845	131651001	SRR8550325_PAIRED_rmdup.narrowPeak_peak_74167	54	.	3.30097	7.4757	5.48924	118
chr5	131696658	131697073	SRR8550325_PAIRED_rmdup.narrowPeak_peak_74168	400	.	8.84661	42.5802	40.0484	303
chr5	131711278	131711500	SRR8550325_PAIRED_rmdup.narrowPeak_peak_74169	112	.	4.48932	13.4302	11.2755	403
chr5	131722724	131723082	SRR8550325_PAIRED_rmdup.narrowPeak_peak_74171	43	.	3.0369	6.32129	4.38156	301
chr5	131775095	131775629	SRR8550325_PAIRED_rmdup.narrowPeak_peak_74175	285	.	7.26214	30.9255	28.5081	599
chr5	131775799	131775956	SRR8550325_PAIRED_rmdup.narrowPeak_peak_74175	285	.	7.26214	30.9255	28.5081	599
chr5	131851633	131852320	SRR8550325_PAIRED_rmdup.narrowPeak_peak_74179	568	.	10.9592	59.5383	56.8712	715
chr5	131852814	131852943	SRR8550325_PAIRED_rmdup.narrowPeak_peak_74179	568	.	10.9592	59.5383	56.8712	715
chr5	131855165	131855902	SRR8550325_PAIRED_rmdup.narrowPeak_peak_74180	1120	.	17.033	115.033	112.027	443
chr5	131904300	131904476	SRR8550325_PAIRED_rmdup.narrowPeak_peak_74182	19	.	2.3767	3.76182	1.96753	176
chr5	131904816	131904996	SRR8550325_PAIRED_rmdup.narrowPeak_peak_74183	66	.	3.56505	8.69641	6.66747	219
chr5	131946882	131947209	SRR8550325_PAIRED_rmdup.narrowPeak_peak_74186	149	.	5.14952	17.1927	14.9642	178
chr5	131948514	131948643	SRR8550325_PAIRED_rmdup.narrowPeak_peak_74187	92	.	4.09321	11.3191	9.2146	130
chr5	131956679	131956918	SRR8550325_PAIRED_rmdup.narrowPeak_peak_74189	54	.	3.30097	7.4757	5.48924	535
chr5	131957056	131957215	SRR8550325_PAIRED_rmdup.narrowPeak_peak_74190	43	.	3.0369	6.32129	4.38156	157
chr5	132060838	132061329	SRR8550325_PAIRED_rmdup.narrowPeak_peak_74196	134	.	4.88544	15.653	13.4528	149
chr5	132067757	132068596	SRR8550325_PAIRED_rmdup.narrowPeak_peak_74197	222	.	6.33787	24.6321	22.2906	304
chr5	132073810	132075262	SRR8550325_PAIRED_rmdup.narrowPeak_peak_74199	240	.	6.60195	26.3883	24.0242	805
chr5	132083890	132084395	SRR8550325_PAIRED_rmdup.narrowPeak_peak_74200	214	.	6.20583	23.7673	21.4373	207
chr5	132161629	132162356	SRR8550325_PAIRED_rmdup.narrowPeak_peak_74201	360	.	8.31845	38.5838	36.0885	655
chr5	132195011	132195412	SRR8550325_PAIRED_rmdup.narrowPeak_peak_74204	49	.	3.16893	6.8899	4.9262	172
chr5	132502007	132502207	SRR8550325_PAIRED_rmdup.narrowPeak_peak_74213	127	.	4.7534	14.9002	12.7147	215
chr5	132541730	132541880	SRR8550325_PAIRED_rmdup.narrowPeak_peak_74215	157	.	5.28156	17.979	15.737	243
chr5	132542156	132542784	SRR8550325_PAIRED_rmdup.narrowPeak_peak_74216	222	.	6.33787	24.6321	22.2906	125
chr5	132542926	132544597	SRR8550325_PAIRED_rmdup.narrowPeak_peak_74217	955	.	15.3165	98.4958	95.5822	444
chr5	132855597	132856142	SRR8550325_PAIRED_rmdup.narrowPeak_peak_74221	331	.	7.92234	35.6577	33.1906	257
chr5	133093231	133093527	SRR8550325_PAIRED_rmdup.narrowPeak_peak_74223	181	.	5.67767	20.4007	18.1195	170
chr5	133106636	133107328	SRR8550325_PAIRED_rmdup.narrowPeak_peak_74224	390	.	8.71457	41.5713	39.0485	526
chr5	133167061	133167643	SRR8550325_PAIRED_rmdup.narrowPeak_peak_74226	658	.	12.0155	68.534	65.804	448
chr5	133311285	133311524	SRR8550325_PAIRED_rmdup.narrowPeak_peak_74229	181	.	5.67767	20.4007	18.1195	240
chr5	133482473	133482621	SRR8550325_PAIRED_rmdup.narrowPeak_peak_74230	92	.	4.09321	11.3191	9.2146	299
chr5	133505676	133506131	SRR8550325_PAIRED_rmdup.narrowPeak_peak_74231	266	.	6.99806	29.0862	26.6896	383
chr5	133585299	133585437	SRR8550325_PAIRED_rmdup.narrowPeak_peak_74232	85	.	3.96117	10.642	8.55543	48
chr5	133683139	133683293	SRR8550325_PAIRED_rmdup.narrowPeak_peak_74233	157	.	5.28156	17.979	15.737	236
chr5	133820997	133821677	SRR8550325_PAIRED_rmdup.narrowPeak_peak_74234	482	.	9.90292	50.8754	48.2736	337
chr5	133885106	133885461	SRR8550325_PAIRED_rmdup.narrowPeak_peak_74238	134	.	4.88544	15.653	13.4528	223
chr5	133898288	133898525	SRR8550325_PAIRED_rmdup.narrowPeak_peak_74239	205	.	6.07379	22.9115	20.5933	263
chr5	133999894	134000374	SRR8550325_PAIRED_rmdup.narrowPeak_peak_74242	331	.	7.92234	35.6577	33.1906	260
chr5	134006652	134007210	SRR8550325_PAIRED_rmdup.narrowPeak_peak_74243	1146	.	17.2971	117.629	114.609	382
chr5	134014622	134015388	SRR8550325_PAIRED_rmdup.narrowPeak_peak_74244	430	.	9.24273	45.6452	43.0868	479
chr5	134021215	134021324	SRR8550325_PAIRED_rmdup.narrowPeak_peak_74245	28	.	2.64078	4.72569	2.86714	18
chr5	134050826	134051024	SRR8550325_PAIRED_rmdup.narrowPeak_peak_74246	105	.	4.35728	12.7136	10.5751	128
chr5	134063805	134064032	SRR8550325_PAIRED_rmdup.narrowPeak_peak_74248	285	.	7.26214	30.9255	28.5081	55
chr5	134081379	134081548	SRR8550325_PAIRED_rmdup.narrowPeak_peak_74252	38	.	2.90486	5.77056	3.8563	48
chr5	134099363	134100092	SRR8550325_PAIRED_rmdup.narrowPeak_peak_74253	669	.	12.1476	69.6804	66.9428	346
chr5	134176276	134176904	SRR8550325_PAIRED_rmdup.narrowPeak_peak_74254	727	.	12.8078	75.4814	72.7061	502
chr5	134179954	134180153	SRR8550325_PAIRED_rmdup.narrowPeak_peak_74255	482	.	9.90292	50.8754	48.2736	203
chr5	134183933	134184876	SRR8550325_PAIRED_rmdup.narrowPeak_peak_74256	1317	.	19.0136	134.816	131.706	719
chr5	134312837	134315888	SRR8550325_PAIRED_rmdup.narrowPeak_peak_74259	1397	.	19.8058	142.923	139.771	2089
chr5	134394561	134395119	SRR8550325_PAIRED_rmdup.narrowPeak_peak_74265	380	.	8.58253	40.5688	38.055	242
chr5	134455476	134455701	SRR8550325_PAIRED_rmdup.narrowPeak_peak_74266	98	.	4.22525	12.0098	9.88794	650
chr5	134456108	134456304	SRR8550325_PAIRED_rmdup.narrowPeak_peak_74266	98	.	4.22525	12.0098	9.88794	650
chr5	134456569	134456918	SRR8550325_PAIRED_rmdup.narrowPeak_peak_74267	312	.	7.65826	33.7425	31.2949	212
chr5	134486015	134486240	SRR8550325_PAIRED_rmdup.narrowPeak_peak_74268	189	.	5.80971	21.228	18.9342	102
chr5	134491982	134492231	SRR8550325_PAIRED_rmdup.narrowPeak_peak_74269	79	.	3.82913	9.97888	7.91078	179
chr5	134539850	134540159	SRR8550325_PAIRED_rmdup.narrowPeak_peak_74272	214	.	6.20583	23.7673	21.4373	174
chr5	134551434	134552911	SRR8550325_PAIRED_rmdup.narrowPeak_peak_74273	1120	.	17.033	115.033	112.027	1087
chr5	134555483	134555816	SRR8550325_PAIRED_rmdup.narrowPeak_peak_74274	181	.	5.67767	20.4007	18.1195	61
chr5	134571764	134572280	SRR8550325_PAIRED_rmdup.narrowPeak_peak_74275	285	.	7.26214	30.9255	28.5081	89
chr5	134582621	134582973	SRR8550325_PAIRED_rmdup.narrowPeak_peak_74276	692	.	12.4117	71.9871	69.2343	104
chr5	134638723	134639751	SRR8550325_PAIRED_rmdup.narrowPeak_peak_74277	894	.	14.6563	92.2992	89.4214	729
chr5	134675952	134676732	SRR8550325_PAIRED_rmdup.narrowPeak_peak_74278	322	.	7.7903	34.6965	32.239	385
chr5	134688177	134689392	SRR8550325_PAIRED_rmdup.narrowPeak_peak_74279	3108	.	34.9903	314.81	310.877	753
chr5	134728592	134728813	SRR8550325_PAIRED_rmdup.narrowPeak_peak_74281	112	.	4.48932	13.4302	11.2755	84
chr5	134748391	134748557	SRR8550325_PAIRED_rmdup.narrowPeak_peak_74283	119	.	4.62136	14.1592	11.9888	203
chr5	134779189	134779516	SRR8550325_PAIRED_rmdup.narrowPeak_peak_74284	92	.	4.09321	11.3191	9.2146	134
chr5	134790220	134790380	SRR8550325_PAIRED_rmdup.narrowPeak_peak_74286	119	.	4.62136	14.1592	11.9888	130
chr5	134867780	134868094	SRR8550325_PAIRED_rmdup.narrowPeak_peak_74287	119	.	4.62136	14.1592	11.9888	458
chr5	134895308	134895605	SRR8550325_PAIRED_rmdup.narrowPeak_peak_74288	266	.	6.99806	29.0862	26.6896	252
chr5	134907251	134907442	SRR8550325_PAIRED_rmdup.narrowPeak_peak_74290	400	.	8.84661	42.5802	40.0484	142
chr5	134932166	134932737	SRR8550325_PAIRED_rmdup.narrowPeak_peak_74291	918	.	14.9204	94.7664	91.8743	139
chr5	134965645	134965778	SRR8550325_PAIRED_rmdup.narrowPeak_peak_74292	98	.	4.22525	12.0098	9.88794	80
chr5	134966472	134966708	SRR8550325_PAIRED_rmdup.narrowPeak_peak_74293	85	.	3.96117	10.642	8.55543	168
chr5	134986371	134986756	SRR8550325_PAIRED_rmdup.narrowPeak_peak_74294	49	.	3.16893	6.8899	4.9262	460
chr5	135001333	135001526	SRR8550325_PAIRED_rmdup.narrowPeak_peak_74295	85	.	3.96117	10.642	8.55543	97
chr5	135008424	135010130	SRR8550325_PAIRED_rmdup.narrowPeak_peak_74296	2406	.	29.0486	244.285	240.652	677
chr5	135012721	135013209	SRR8550325_PAIRED_rmdup.narrowPeak_peak_74297	214	.	6.20583	23.7673	21.4373	227
chr5	135015625	135015874	SRR8550325_PAIRED_rmdup.narrowPeak_peak_74298	112	.	4.48932	13.4302	11.2755	256
chr5	135023272	135023750	SRR8550325_PAIRED_rmdup.narrowPeak_peak_74299	612	.	11.4874	63.9965	61.2977	196
chr5	135063867	135064633	SRR8550325_PAIRED_rmdup.narrowPeak_peak_74300	882	.	14.5243	91.0715	88.201	326
chr5	135078023	135078749	SRR8550325_PAIRED_rmdup.narrowPeak_peak_74302	857	.	14.2602	88.6277	85.7717	375
chr5	135089906	135090098	SRR8550325_PAIRED_rmdup.narrowPeak_peak_74304	92	.	4.09321	11.3191	9.2146	94
chr5	135106712	135107262	SRR8550325_PAIRED_rmdup.narrowPeak_peak_74305	461	.	9.63884	48.7655	46.1811	184
chr5	135148769	135150086	SRR8550325_PAIRED_rmdup.narrowPeak_peak_74307	1772	.	23.3709	180.633	177.293	664
chr5	135168067	135169096	SRR8550325_PAIRED_rmdup.narrowPeak_peak_74308	1397	.	19.8058	142.923	139.771	776
chr5	135186516	135187909	SRR8550325_PAIRED_rmdup.narrowPeak_peak_74309	1452	.	20.334	148.385	145.206	775
chr5	135250645	135251559	SRR8550325_PAIRED_rmdup.narrowPeak_peak_74311	472	.	9.77088	49.8175	47.2244	559
chr5	135264213	135264464	SRR8550325_PAIRED_rmdup.narrowPeak_peak_74312	92	.	4.09321	11.3191	9.2146	100
chr5	135276657	135276927	SRR8550325_PAIRED_rmdup.narrowPeak_peak_74314	66	.	3.56505	8.69641	6.66747	70
chr5	135369882	135370287	SRR8550325_PAIRED_rmdup.narrowPeak_peak_74317	331	.	7.92234	35.6577	33.1906	264
chr5	135394032	135394794	SRR8550325_PAIRED_rmdup.narrowPeak_peak_74318	1043	.	16.2408	107.326	104.363	782
chr5	135488572	135489525	SRR8550325_PAIRED_rmdup.narrowPeak_peak_74320	266	.	6.99806	29.0862	26.6896	797
chr5	135544921	135545903	SRR8550325_PAIRED_rmdup.narrowPeak_peak_74321	2559	.	30.369	259.638	255.939	554
chr5	135616137	135616296	SRR8550325_PAIRED_rmdup.narrowPeak_peak_74322	173	.	5.54564	19.5833	17.3149	85
chr5	135632466	135633117	SRR8550325_PAIRED_rmdup.narrowPeak_peak_74323	1357	.	19.4097	138.856	135.725	350
chr5	135674596	135675331	SRR8550325_PAIRED_rmdup.narrowPeak_peak_74325	430	.	9.24273	45.6452	43.0868	508
chr5	135688512	135689386	SRR8550325_PAIRED_rmdup.narrowPeak_peak_74326	1673	.	22.4466	170.673	167.382	686
chr5	135724621	135725807	SRR8550325_PAIRED_rmdup.narrowPeak_peak_74327	351	.	8.18641	37.6015	35.1155	901
chr5	135725985	135725992	SRR8550325_PAIRED_rmdup.narrowPeak_peak_74328	19	.	2.3767	3.76182	1.96753	2
chr5	135743570	135744636	SRR8550325_PAIRED_rmdup.narrowPeak_peak_74329	624	.	11.6194	65.1236	62.4169	916
chr5	135763535	135763822	SRR8550325_PAIRED_rmdup.narrowPeak_peak_74330	134	.	4.88544	15.653	13.4528	167
chr5	135777936	135779164	SRR8550325_PAIRED_rmdup.narrowPeak_peak_74331	1493	.	20.7301	152.511	149.311	631
chr5	135794727	135794945	SRR8550325_PAIRED_rmdup.narrowPeak_peak_74332	257	.	6.86602	28.1786	25.7927	449
chr5	135851070	135851235	SRR8550325_PAIRED_rmdup.narrowPeak_peak_74335	54	.	3.30097	7.4757	5.48924	82
chr5	135877913	135878033	SRR8550325_PAIRED_rmdup.narrowPeak_peak_74339	72	.	3.69709	9.33019	7.28128	64
chr5	135887739	135888036	SRR8550325_PAIRED_rmdup.narrowPeak_peak_74340	72	.	3.69709	9.33019	7.28128	95
chr5	135903462	135904184	SRR8550325_PAIRED_rmdup.narrowPeak_peak_74341	845	.	14.1282	87.4118	84.563	367
chr5	135933939	135935346	SRR8550325_PAIRED_rmdup.narrowPeak_peak_74342	1069	.	16.5049	109.882	106.904	613
chr5	135957464	135958054	SRR8550325_PAIRED_rmdup.narrowPeak_peak_74343	1589	.	21.6544	162.235	158.986	269
chr5	135962450	135963477	SRR8550325_PAIRED_rmdup.narrowPeak_peak_74344	2255	.	27.7282	229.128	225.562	593
chr5	135982474	135982627	SRR8550325_PAIRED_rmdup.narrowPeak_peak_74345	112	.	4.48932	13.4302	11.2755	89
chr5	135994560	135995288	SRR8550325_PAIRED_rmdup.narrowPeak_peak_74346	869	.	14.3922	89.8476	86.9844	268
chr5	136051605	136051834	SRR8550325_PAIRED_rmdup.narrowPeak_peak_74348	105	.	4.35728	12.7136	10.5751	61
chr5	136061678	136061839	SRR8550325_PAIRED_rmdup.narrowPeak_peak_74349	72	.	3.69709	9.33019	7.28128	88
chr5	136083571	136084180	SRR8550325_PAIRED_rmdup.narrowPeak_peak_74350	1317	.	19.0136	134.816	131.706	342
chr5	136102186	136102577	SRR8550325_PAIRED_rmdup.narrowPeak_peak_74351	370	.	8.45049	39.5729	37.0683	239
chr5	136116328	136116962	SRR8550325_PAIRED_rmdup.narrowPeak_peak_74352	1069	.	16.5049	109.882	106.904	265
chr5	136135752	136136424	SRR8550325_PAIRED_rmdup.narrowPeak_peak_74353	750	.	13.0719	77.8333	75.0432	625
chr5	136170658	136171108	SRR8550325_PAIRED_rmdup.narrowPeak_peak_74354	420	.	9.11069	44.6173	42.0677	94
chr5	136198672	136199282	SRR8550325_PAIRED_rmdup.narrowPeak_peak_74355	658	.	12.0155	68.534	65.804	521
chr5	136201917	136202066	SRR8550325_PAIRED_rmdup.narrowPeak_peak_74356	294	.	7.39418	31.8569	29.4292	125
chr5	136243963	136244367	SRR8550325_PAIRED_rmdup.narrowPeak_peak_74358	119	.	4.62136	14.1592	11.9888	142
chr5	136244641	136245508	SRR8550325_PAIRED_rmdup.narrowPeak_peak_74359	525	.	10.4311	55.1632	52.5283	232
chr5	136259052	136259251	SRR8550325_PAIRED_rmdup.narrowPeak_peak_74361	119	.	4.62136	14.1592	11.9888	146
chr5	136403178	136404017	SRR8550325_PAIRED_rmdup.narrowPeak_peak_74362	1303	.	18.8816	133.475	130.372	736
chr5	136410801	136411408	SRR8550325_PAIRED_rmdup.narrowPeak_peak_74363	134	.	4.88544	15.653	13.4528	226
chr5	136428394	136428571	SRR8550325_PAIRED_rmdup.narrowPeak_peak_74364	105	.	4.35728	12.7136	10.5751	253
chr5	136467534	136467874	SRR8550325_PAIRED_rmdup.narrowPeak_peak_74365	568	.	10.9592	59.5383	56.8712	281
chr5	136546107	136546410	SRR8550325_PAIRED_rmdup.narrowPeak_peak_74368	231	.	6.46991	25.5058	23.1529	211
chr5	136565819	136568266	SRR8550325_PAIRED_rmdup.narrowPeak_peak_74370	1120	.	17.033	115.033	112.027	1862
chr5	136619764	136620069	SRR8550325_PAIRED_rmdup.narrowPeak_peak_74373	149	.	5.14952	17.1927	14.9642	291
chr5	136623059	136623516	SRR8550325_PAIRED_rmdup.narrowPeak_peak_74374	635	.	11.7515	66.2556	63.5411	283
chr5	136664538	136664761	SRR8550325_PAIRED_rmdup.narrowPeak_peak_74375	157	.	5.28156	17.979	15.737	140
chr5	136769537	136769714	SRR8550325_PAIRED_rmdup.narrowPeak_peak_74380	72	.	3.69709	9.33019	7.28128	119
chr5	136790800	136791324	SRR8550325_PAIRED_rmdup.narrowPeak_peak_74381	568	.	10.9592	59.5383	56.8712	319
chr5	136810615	136811608	SRR8550325_PAIRED_rmdup.narrowPeak_peak_74383	557	.	10.8272	58.4366	55.7775	666
chr5	136860989	136861831	SRR8550325_PAIRED_rmdup.narrowPeak_peak_74385	894	.	14.6563	92.2992	89.4214	366
chr5	136863810	136864534	SRR8550325_PAIRED_rmdup.narrowPeak_peak_74386	918	.	14.9204	94.7664	91.8743	465
chr5	136869794	136870165	SRR8550325_PAIRED_rmdup.narrowPeak_peak_74387	197	.	5.94175	22.065	19.7589	212
chr5	136881331	136882236	SRR8550325_PAIRED_rmdup.narrowPeak_peak_74388	420	.	9.11069	44.6173	42.0677	266
chr5	136882548	136883156	SRR8550325_PAIRED_rmdup.narrowPeak_peak_74388	420	.	9.11069	44.6173	42.0677	266
chr5	136888602	136888885	SRR8550325_PAIRED_rmdup.narrowPeak_peak_74389	49	.	3.16893	6.8899	4.9262	35
chr5	136895061	136895349	SRR8550325_PAIRED_rmdup.narrowPeak_peak_74390	79	.	3.82913	9.97888	7.91078	397
chr5	136895509	136895702	SRR8550325_PAIRED_rmdup.narrowPeak_peak_74390	79	.	3.82913	9.97888	7.91078	397
chr5	136907812	136908393	SRR8550325_PAIRED_rmdup.narrowPeak_peak_74391	797	.	13.6	82.5891	79.7693	263
chr5	136918768	136919405	SRR8550325_PAIRED_rmdup.narrowPeak_peak_74392	918	.	14.9204	94.7664	91.8743	410
chr5	136929159	136929416	SRR8550325_PAIRED_rmdup.narrowPeak_peak_74393	181	.	5.67767	20.4007	18.1195	97
chr5	136952886	136953500	SRR8550325_PAIRED_rmdup.narrowPeak_peak_74394	2077	.	26.1437	211.213	207.729	312
chr5	136961831	136962847	SRR8550325_PAIRED_rmdup.narrowPeak_peak_74395	980	.	15.5806	101.001	98.0727	496
chr5	136986761	136987767	SRR8550325_PAIRED_rmdup.narrowPeak_peak_74396	1357	.	19.4097	138.856	135.725	305
chr5	137025106	137025364	SRR8550325_PAIRED_rmdup.narrowPeak_peak_74397	60	.	3.43301	8.07807	6.06978	265
chr5	137029935	137030388	SRR8550325_PAIRED_rmdup.narrowPeak_peak_74398	833	.	13.9961	86.2	83.3584	391
chr5	137032492	137033318	SRR8550325_PAIRED_rmdup.narrowPeak_peak_74400	514	.	10.299	54.0829	51.4561	562
chr5	137045576	137046444	SRR8550325_PAIRED_rmdup.narrowPeak_peak_74401	943	.	15.1845	97.2489	94.3425	519
chr5	137071939	137072391	SRR8550325_PAIRED_rmdup.narrowPeak_peak_74402	680	.	12.2796	70.8314	68.0862	336
chr5	137107208	137107313	SRR8550325_PAIRED_rmdup.narrowPeak_peak_74404	79	.	3.82913	9.97888	7.91078	70
chr5	137116099	137116399	SRR8550325_PAIRED_rmdup.narrowPeak_peak_74405	173	.	5.54564	19.5833	17.3149	164
chr5	137122727	137122901	SRR8550325_PAIRED_rmdup.narrowPeak_peak_74406	294	.	7.39418	31.8569	29.4292	136
chr5	137189431	137189776	SRR8550325_PAIRED_rmdup.narrowPeak_peak_74408	181	.	5.67767	20.4007	18.1195	102
chr5	137277783	137278100	SRR8550325_PAIRED_rmdup.narrowPeak_peak_74409	134	.	4.88544	15.653	13.4528	338
chr5	137293335	137295081	SRR8550325_PAIRED_rmdup.narrowPeak_peak_74413	1277	.	18.6175	130.803	127.714	1339
chr5	137307028	137308150	SRR8550325_PAIRED_rmdup.narrowPeak_peak_74414	943	.	15.1845	97.2489	94.3425	908
chr5	137313914	137314534	SRR8550325_PAIRED_rmdup.narrowPeak_peak_74415	557	.	10.8272	58.4366	55.7775	498
chr5	137333380	137334266	SRR8550325_PAIRED_rmdup.narrowPeak_peak_74417	590	.	11.2233	61.7573	59.0744	467
chr5	137338332	137338736	SRR8550325_PAIRED_rmdup.narrowPeak_peak_74418	400	.	8.84661	42.5802	40.0484	242
chr5	137349146	137350555	SRR8550325_PAIRED_rmdup.narrowPeak_peak_74419	1303	.	18.8816	133.475	130.372	1556
chr5	137351301	137351520	SRR8550325_PAIRED_rmdup.narrowPeak_peak_74420	49	.	3.16893	6.8899	4.9262	453
chr5	137352310	137352489	SRR8550325_PAIRED_rmdup.narrowPeak_peak_74421	49	.	3.16893	6.8899	4.9262	314
chr5	137376188	137376381	SRR8550325_PAIRED_rmdup.narrowPeak_peak_74422	134	.	4.88544	15.653	13.4528	210
chr5	137376762	137377952	SRR8550325_PAIRED_rmdup.narrowPeak_peak_74423	249	.	6.73399	27.2792	24.9042	673
chr5	137501686	137503267	SRR8550325_PAIRED_rmdup.narrowPeak_peak_74426	1887	.	24.4272	192.162	188.767	949
chr5	137510175	137510806	SRR8550325_PAIRED_rmdup.narrowPeak_peak_74427	472	.	9.77088	49.8175	47.2244	373
chr5	137530637	137531000	SRR8550325_PAIRED_rmdup.narrowPeak_peak_74429	181	.	5.67767	20.4007	18.1195	1237
chr5	137531187	137532188	SRR8550325_PAIRED_rmdup.narrowPeak_peak_74429	181	.	5.67767	20.4007	18.1195	1237
chr5	137532983	137533987	SRR8550325_PAIRED_rmdup.narrowPeak_peak_74430	821	.	13.8641	84.9922	82.1579	705
chr5	137553418	137553702	SRR8550325_PAIRED_rmdup.narrowPeak_peak_74431	197	.	5.94175	22.065	19.7589	334
chr5	137574613	137574860	SRR8550325_PAIRED_rmdup.narrowPeak_peak_74432	43	.	3.0369	6.32129	4.38156	356
chr5	137600474	137601615	SRR8550325_PAIRED_rmdup.narrowPeak_peak_74434	2018	.	25.6156	205.311	201.854	835
chr5	137610463	137611613	SRR8550325_PAIRED_rmdup.narrowPeak_peak_74435	1030	.	16.1087	106.054	103.098	581
chr5	137628231	137629525	SRR8550325_PAIRED_rmdup.narrowPeak_peak_74436	4436	.	45.5534	448.09	443.647	556
chr5	137645083	137645445	SRR8550325_PAIRED_rmdup.narrowPeak_peak_74438	197	.	5.94175	22.065	19.7589	290
chr5	137645661	137645822	SRR8550325_PAIRED_rmdup.narrowPeak_peak_74438	197	.	5.94175	22.065	19.7589	290
chr5	137649856	137650279	SRR8550325_PAIRED_rmdup.narrowPeak_peak_74440	127	.	4.7534	14.9002	12.7147	87
chr5	137652597	137652877	SRR8550325_PAIRED_rmdup.narrowPeak_peak_74441	410	.	8.97865	43.5956	41.0548	305
chr5	137657033	137657378	SRR8550325_PAIRED_rmdup.narrowPeak_peak_74442	149	.	5.14952	17.1927	14.9642	118
chr5	137671987	137672157	SRR8550325_PAIRED_rmdup.narrowPeak_peak_74443	43	.	3.0369	6.32129	4.38156	203
chr5	137684404	137685212	SRR8550325_PAIRED_rmdup.narrowPeak_peak_74445	1343	.	19.2777	137.506	134.383	423
chr5	137720817	137721029	SRR8550325_PAIRED_rmdup.narrowPeak_peak_74446	165	.	5.4136	18.776	16.5206	186
chr5	137734249	137734607	SRR8550325_PAIRED_rmdup.narrowPeak_peak_74447	322	.	7.7903	34.6965	32.239	269
chr5	137741076	137741982	SRR8550325_PAIRED_rmdup.narrowPeak_peak_74448	1030	.	16.1087	106.054	103.098	299
chr5	137745585	137746735	SRR8550325_PAIRED_rmdup.narrowPeak_peak_74449	635	.	11.7515	66.2556	63.5411	579
chr5	137757338	137757508	SRR8550325_PAIRED_rmdup.narrowPeak_peak_74451	173	.	5.54564	19.5833	17.3149	285
chr5	137760085	137760469	SRR8550325_PAIRED_rmdup.narrowPeak_peak_74452	257	.	6.86602	28.1786	25.7927	203
chr5	137778513	137779908	SRR8550325_PAIRED_rmdup.narrowPeak_peak_74455	2151	.	26.8039	218.641	215.123	285
chr5	137785261	137788067	SRR8550325_PAIRED_rmdup.narrowPeak_peak_74456	3645	.	39.3476	368.674	364.521	1606
chr5	138084974	138085428	SRR8550325_PAIRED_rmdup.narrowPeak_peak_74459	1317	.	19.0136	134.816	131.706	525
chr5	138085594	138085844	SRR8550325_PAIRED_rmdup.narrowPeak_peak_74460	38	.	2.90486	5.77056	3.8563	59
chr5	138116769	138117268	SRR8550325_PAIRED_rmdup.narrowPeak_peak_74461	1277	.	18.6175	130.803	127.714	296
chr5	138117609	138117857	SRR8550325_PAIRED_rmdup.narrowPeak_peak_74461	1277	.	18.6175	130.803	127.714	296
chr5	138137880	138138406	SRR8550325_PAIRED_rmdup.narrowPeak_peak_74462	266	.	6.99806	29.0862	26.6896	201
chr5	138155047	138156343	SRR8550325_PAIRED_rmdup.narrowPeak_peak_74463	2136	.	26.6719	217.151	213.64	950
chr5	138160669	138161495	SRR8550325_PAIRED_rmdup.narrowPeak_peak_74464	1224	.	18.0893	125.495	122.434	516
chr5	138163189	138163376	SRR8550325_PAIRED_rmdup.narrowPeak_peak_74465	112	.	4.48932	13.4302	11.2755	477
chr5	138163552	138163772	SRR8550325_PAIRED_rmdup.narrowPeak_peak_74465	112	.	4.48932	13.4302	11.2755	477
chr5	138163936	138164005	SRR8550325_PAIRED_rmdup.narrowPeak_peak_74466	28	.	2.64078	4.72569	2.86714	41
chr5	138165607	138166027	SRR8550325_PAIRED_rmdup.narrowPeak_peak_74468	119	.	4.62136	14.1592	11.9888	447
chr5	138170503	138172745	SRR8550325_PAIRED_rmdup.narrowPeak_peak_74469	2452	.	29.4447	248.871	245.218	698
chr5	138186795	138188221	SRR8550325_PAIRED_rmdup.narrowPeak_peak_74470	1575	.	21.5223	160.838	157.596	775
chr5	138193989	138195442	SRR8550325_PAIRED_rmdup.narrowPeak_peak_74471	1081	.	16.6369	111.164	108.18	526
chr5	138222209	138222498	SRR8550325_PAIRED_rmdup.narrowPeak_peak_74474	165	.	5.4136	18.776	16.5206	92
chr5	138255147	138256279	SRR8550325_PAIRED_rmdup.narrowPeak_peak_74475	3628	.	39.2156	367.018	362.872	559
chr5	138263391	138264303	SRR8550325_PAIRED_rmdup.narrowPeak_peak_74476	1758	.	23.2389	179.202	175.87	690
chr5	138272347	138273530	SRR8550325_PAIRED_rmdup.narrowPeak_peak_74477	303	.	7.52622	32.796	30.3583	393
chr5	138275687	138276153	SRR8550325_PAIRED_rmdup.narrowPeak_peak_74478	85	.	3.96117	10.642	8.55543	558
chr5	138279757	138280737	SRR8550325_PAIRED_rmdup.narrowPeak_peak_74479	4419	.	45.4214	446.37	441.932	644
chr5	138441259	138442304	SRR8550325_PAIRED_rmdup.narrowPeak_peak_74480	3334	.	36.8389	337.456	333.43	366
chr5	138571716	138571876	SRR8550325_PAIRED_rmdup.narrowPeak_peak_74482	142	.	5.01748	16.4173	14.2028	202
chr5	138606566	138606863	SRR8550325_PAIRED_rmdup.narrowPeak_peak_74483	66	.	3.56505	8.69641	6.66747	422
chr5	138619266	138620117	SRR8550325_PAIRED_rmdup.narrowPeak_peak_74484	2151	.	26.8039	218.641	215.123	634
chr5	138622509	138623170	SRR8550325_PAIRED_rmdup.narrowPeak_peak_74485	2839	.	32.7457	287.745	283.925	485
chr5	138656736	138657201	SRR8550325_PAIRED_rmdup.narrowPeak_peak_74486	214	.	6.20583	23.7673	21.4373	293
chr5	138658920	138659223	SRR8550325_PAIRED_rmdup.narrowPeak_peak_74488	240	.	6.60195	26.3883	24.0242	198
chr5	138753954	138756226	SRR8550325_PAIRED_rmdup.narrowPeak_peak_74489	809	.	13.732	83.7886	80.9615	1022
chr5	138848184	138848375	SRR8550325_PAIRED_rmdup.narrowPeak_peak_74493	441	.	9.37476	46.6793	44.1123	126
chr5	138875271	138875480	SRR8550325_PAIRED_rmdup.narrowPeak_peak_74495	119	.	4.62136	14.1592	11.9888	304
chr5	138898451	138898728	SRR8550325_PAIRED_rmdup.narrowPeak_peak_74497	43	.	3.0369	6.32129	4.38156	135
chr5	138932360	138933152	SRR8550325_PAIRED_rmdup.narrowPeak_peak_74499	240	.	6.60195	26.3883	24.0242	455
chr5	138934654	138934939	SRR8550325_PAIRED_rmdup.narrowPeak_peak_74500	112	.	4.48932	13.4302	11.2755	189
chr5	138992997	138993366	SRR8550325_PAIRED_rmdup.narrowPeak_peak_74502	222	.	6.33787	24.6321	22.2906	425
chr5	138993526	138993785	SRR8550325_PAIRED_rmdup.narrowPeak_peak_74502	222	.	6.33787	24.6321	22.2906	425
chr5	138994192	138996488	SRR8550325_PAIRED_rmdup.narrowPeak_peak_74503	1146	.	17.2971	117.629	114.609	1653
chr5	138997261	138997762	SRR8550325_PAIRED_rmdup.narrowPeak_peak_74504	493	.	10.035	51.9389	49.3287	435
chr5	139129745	139130043	SRR8550325_PAIRED_rmdup.narrowPeak_peak_74510	285	.	7.26214	30.9255	28.5081	191
chr5	139149286	139150959	SRR8550325_PAIRED_rmdup.narrowPeak_peak_74511	2180	.	27.068	221.626	218.095	959
chr5	139178999	139179285	SRR8550325_PAIRED_rmdup.narrowPeak_peak_74512	331	.	7.92234	35.6577	33.1906	257
chr5	139199965	139201418	SRR8550325_PAIRED_rmdup.narrowPeak_peak_74513	2574	.	30.501	261.184	257.479	578
chr5	139251792	139253568	SRR8550325_PAIRED_rmdup.narrowPeak_peak_74514	3877	.	41.1961	392.015	387.771	884
chr5	139282328	139282658	SRR8550325_PAIRED_rmdup.narrowPeak_peak_74515	410	.	8.97865	43.5956	41.0548	313
chr5	139325090	139325793	SRR8550325_PAIRED_rmdup.narrowPeak_peak_74516	173	.	5.54564	19.5833	17.3149	750
chr5	139331708	139332005	SRR8550325_PAIRED_rmdup.narrowPeak_peak_74517	205	.	6.07379	22.9115	20.5933	211
chr5	139344032	139344467	SRR8550325_PAIRED_rmdup.narrowPeak_peak_74518	482	.	9.90292	50.8754	48.2736	300
chr5	139344969	139345568	SRR8550325_PAIRED_rmdup.narrowPeak_peak_74519	692	.	12.4117	71.9871	69.2343	281
chr5	139355268	139355490	SRR8550325_PAIRED_rmdup.narrowPeak_peak_74520	165	.	5.4136	18.776	16.5206	186
chr5	139364269	139364463	SRR8550325_PAIRED_rmdup.narrowPeak_peak_74522	390	.	8.71457	41.5713	39.0485	352
chr5	139371680	139372504	SRR8550325_PAIRED_rmdup.narrowPeak_peak_74523	1185	.	17.6932	121.548	118.507	631
chr5	139380280	139381006	SRR8550325_PAIRED_rmdup.narrowPeak_peak_74525	1172	.	17.5612	120.238	117.205	356
chr5	139398454	139398662	SRR8550325_PAIRED_rmdup.narrowPeak_peak_74529	482	.	9.90292	50.8754	48.2736	208
chr5	139460305	139460909	SRR8550325_PAIRED_rmdup.narrowPeak_peak_74531	2180	.	27.068	221.626	218.095	309
chr5	139484211	139484818	SRR8550325_PAIRED_rmdup.narrowPeak_peak_74532	1534	.	21.1262	156.662	153.442	424
chr5	139495399	139495477	SRR8550325_PAIRED_rmdup.narrowPeak_peak_74533	33	.	2.77282	5.23843	3.35113	105
chr5	139522058	139522311	SRR8550325_PAIRED_rmdup.narrowPeak_peak_74535	197	.	5.94175	22.065	19.7589	335
chr5	139536249	139536663	SRR8550325_PAIRED_rmdup.narrowPeak_peak_74536	266	.	6.99806	29.0862	26.6896	378
chr5	139543932	139544166	SRR8550325_PAIRED_rmdup.narrowPeak_peak_74538	134	.	4.88544	15.653	13.4528	243
chr5	139544417	139544865	SRR8550325_PAIRED_rmdup.narrowPeak_peak_74538	134	.	4.88544	15.653	13.4528	243
chr5	139546712	139547757	SRR8550325_PAIRED_rmdup.narrowPeak_peak_74539	266	.	6.99806	29.0862	26.6896	1248
chr5	139572605	139572786	SRR8550325_PAIRED_rmdup.narrowPeak_peak_74543	181	.	5.67767	20.4007	18.1195	246
chr5	139599358	139599790	SRR8550325_PAIRED_rmdup.narrowPeak_peak_74544	72	.	3.69709	9.33019	7.28128	48
chr5	139619209	139620160	SRR8550325_PAIRED_rmdup.narrowPeak_peak_74545	240	.	6.60195	26.3883	24.0242	570
chr5	139686897	139687212	SRR8550325_PAIRED_rmdup.narrowPeak_peak_74549	351	.	8.18641	37.6015	35.1155	259
chr5	139687648	139687926	SRR8550325_PAIRED_rmdup.narrowPeak_peak_74549	351	.	8.18641	37.6015	35.1155	259
chr5	139717832	139717878	SRR8550325_PAIRED_rmdup.narrowPeak_peak_74550	112	.	4.48932	13.4302	11.2755	97
chr5	139724466	139725370	SRR8550325_PAIRED_rmdup.narrowPeak_peak_74551	420	.	9.11069	44.6173	42.0677	307
chr5	139731047	139731344	SRR8550325_PAIRED_rmdup.narrowPeak_peak_74553	157	.	5.28156	17.979	15.737	84
chr5	139735907	139736743	SRR8550325_PAIRED_rmdup.narrowPeak_peak_74554	692	.	12.4117	71.9871	69.2343	465
chr5	139745876	139746071	SRR8550325_PAIRED_rmdup.narrowPeak_peak_74555	351	.	8.18641	37.6015	35.1155	176
chr5	139775320	139775864	SRR8550325_PAIRED_rmdup.narrowPeak_peak_74558	1772	.	23.3709	180.633	177.293	555
chr5	139791129	139792107	SRR8550325_PAIRED_rmdup.narrowPeak_peak_74559	1030	.	16.1087	106.054	103.098	319
chr5	139803776	139804240	SRR8550325_PAIRED_rmdup.narrowPeak_peak_74560	134	.	4.88544	15.653	13.4528	155
chr5	139826562	139827154	SRR8550325_PAIRED_rmdup.narrowPeak_peak_74564	461	.	9.63884	48.7655	46.1811	370
chr5	139838706	139838869	SRR8550325_PAIRED_rmdup.narrowPeak_peak_74565	33	.	2.77282	5.23843	3.35113	237
chr5	139908224	139908929	SRR8550325_PAIRED_rmdup.narrowPeak_peak_74568	257	.	6.86602	28.1786	25.7927	682
chr5	139912168	139912436	SRR8550325_PAIRED_rmdup.narrowPeak_peak_74569	112	.	4.48932	13.4302	11.2755	513
chr5	139930921	139931228	SRR8550325_PAIRED_rmdup.narrowPeak_peak_74570	43	.	3.0369	6.32129	4.38156	58
chr5	140102892	140103138	SRR8550325_PAIRED_rmdup.narrowPeak_peak_74573	231	.	6.46991	25.5058	23.1529	172
chr5	140128004	140128143	SRR8550325_PAIRED_rmdup.narrowPeak_peak_74574	461	.	9.63884	48.7655	46.1811	823
chr5	140128483	140128909	SRR8550325_PAIRED_rmdup.narrowPeak_peak_74574	461	.	9.63884	48.7655	46.1811	823
chr5	140129101	140129257	SRR8550325_PAIRED_rmdup.narrowPeak_peak_74574	461	.	9.63884	48.7655	46.1811	823
chr5	140197823	140197987	SRR8550325_PAIRED_rmdup.narrowPeak_peak_74576	181	.	5.67767	20.4007	18.1195	89
chr5	140321192	140321978	SRR8550325_PAIRED_rmdup.narrowPeak_peak_74580	1133	.	17.1651	116.329	113.317	362
chr5	140331652	140332323	SRR8550325_PAIRED_rmdup.narrowPeak_peak_74581	341	.	8.05437	36.6261	34.1494	257
chr5	140383579	140384070	SRR8550325_PAIRED_rmdup.narrowPeak_peak_74582	165	.	5.4136	18.776	16.5206	318
chr5	140388741	140389665	SRR8550325_PAIRED_rmdup.narrowPeak_peak_74583	833	.	13.9961	86.2	83.3584	478
chr5	140405076	140405605	SRR8550325_PAIRED_rmdup.narrowPeak_peak_74585	918	.	14.9204	94.7664	91.8743	369
chr5	140418172	140419844	SRR8550325_PAIRED_rmdup.narrowPeak_peak_74586	1575	.	21.5223	160.838	157.596	1108
chr5	140502505	140503326	SRR8550325_PAIRED_rmdup.narrowPeak_peak_74587	331	.	7.92234	35.6577	33.1906	628
chr5	140505254	140506407	SRR8550325_PAIRED_rmdup.narrowPeak_peak_74588	2300	.	28.1243	233.654	230.068	281
chr5	140508808	140509012	SRR8550325_PAIRED_rmdup.narrowPeak_peak_74589	249	.	6.73399	27.2792	24.9042	152
chr5	140536666	140537024	SRR8550325_PAIRED_rmdup.narrowPeak_peak_74590	331	.	7.92234	35.6577	33.1906	391
chr5	140540200	140540374	SRR8550325_PAIRED_rmdup.narrowPeak_peak_74592	173	.	5.54564	19.5833	17.3149	176
chr5	140581629	140581807	SRR8550325_PAIRED_rmdup.narrowPeak_peak_74594	112	.	4.48932	13.4302	11.2755	460
chr5	140607073	140607842	SRR8550325_PAIRED_rmdup.narrowPeak_peak_74596	635	.	11.7515	66.2556	63.5411	485
chr5	140610574	140611421	SRR8550325_PAIRED_rmdup.narrowPeak_peak_74597	157	.	5.28156	17.979	15.737	424
chr5	140619380	140619844	SRR8550325_PAIRED_rmdup.narrowPeak_peak_74598	231	.	6.46991	25.5058	23.1529	277
chr5	140641426	140641805	SRR8550325_PAIRED_rmdup.narrowPeak_peak_74599	322	.	7.7903	34.6965	32.239	558
chr5	140648281	140649618	SRR8550325_PAIRED_rmdup.narrowPeak_peak_74600	1534	.	21.1262	156.662	153.442	1231
chr5	140701792	140702662	SRR8550325_PAIRED_rmdup.narrowPeak_peak_74602	1133	.	17.1651	116.329	113.317	714
chr5	140704204	140705319	SRR8550325_PAIRED_rmdup.narrowPeak_peak_74603	2047	.	25.8796	208.258	204.787	756
chr5	140749246	140749831	SRR8550325_PAIRED_rmdup.narrowPeak_peak_74606	590	.	11.2233	61.7573	59.0744	562
chr5	140829798	140830912	SRR8550325_PAIRED_rmdup.narrowPeak_peak_74608	3661	.	39.4796	370.332	366.172	883
chr5	140847325	140847637	SRR8550325_PAIRED_rmdup.narrowPeak_peak_74609	205	.	6.07379	22.9115	20.5933	130
chr5	140872651	140873066	SRR8550325_PAIRED_rmdup.narrowPeak_peak_74611	205	.	6.07379	22.9115	20.5933	140
chr5	140873223	140873444	SRR8550325_PAIRED_rmdup.narrowPeak_peak_74611	205	.	6.07379	22.9115	20.5933	140
chr5	140889599	140889796	SRR8550325_PAIRED_rmdup.narrowPeak_peak_74613	119	.	4.62136	14.1592	11.9888	83
chr5	141013436	141013792	SRR8550325_PAIRED_rmdup.narrowPeak_peak_74615	205	.	6.07379	22.9115	20.5933	342
chr5	141240400	141242099	SRR8550325_PAIRED_rmdup.narrowPeak_peak_74618	1493	.	20.7301	152.511	149.311	1035
chr5	141243654	141244057	SRR8550325_PAIRED_rmdup.narrowPeak_peak_74619	142	.	5.01748	16.4173	14.2028	275
chr5	141380156	141381017	SRR8550325_PAIRED_rmdup.narrowPeak_peak_74620	360	.	8.31845	38.5838	36.0885	413
chr5	141405169	141405281	SRR8550325_PAIRED_rmdup.narrowPeak_peak_74622	19	.	2.3767	3.76182	1.96753	172
chr5	141720911	141721317	SRR8550325_PAIRED_rmdup.narrowPeak_peak_74634	546	.	10.6952	57.3401	54.6891	90
chr5	141751936	141752328	SRR8550325_PAIRED_rmdup.narrowPeak_peak_74635	98	.	4.22525	12.0098	9.88794	242
chr5	141758775	141759127	SRR8550325_PAIRED_rmdup.narrowPeak_peak_74636	66	.	3.56505	8.69641	6.66747	255
chr5	141803958	141804165	SRR8550325_PAIRED_rmdup.narrowPeak_peak_74637	79	.	3.82913	9.97888	7.91078	116
chr5	141985107	141985278	SRR8550325_PAIRED_rmdup.narrowPeak_peak_74642	294	.	7.39418	31.8569	29.4292	117
chr5	142024530	142024717	SRR8550325_PAIRED_rmdup.narrowPeak_peak_74643	181	.	5.67767	20.4007	18.1195	139
chr5	142128167	142128574	SRR8550325_PAIRED_rmdup.narrowPeak_peak_74644	303	.	7.52622	32.796	30.3583	512
chr5	142319252	142319706	SRR8550325_PAIRED_rmdup.narrowPeak_peak_74645	390	.	8.71457	41.5713	39.0485	275
chr5	142367096	142368082	SRR8550325_PAIRED_rmdup.narrowPeak_peak_74646	2047	.	25.8796	208.258	204.787	422
chr5	142371536	142371711	SRR8550325_PAIRED_rmdup.narrowPeak_peak_74647	79	.	3.82913	9.97888	7.91078	112
chr5	142380429	142380774	SRR8550325_PAIRED_rmdup.narrowPeak_peak_74649	624	.	11.6194	65.1236	62.4169	392
chr5	142386664	142387144	SRR8550325_PAIRED_rmdup.narrowPeak_peak_74652	142	.	5.01748	16.4173	14.2028	413
chr5	142400662	142402042	SRR8550325_PAIRED_rmdup.narrowPeak_peak_74654	1030	.	16.1087	106.054	103.098	1078
chr5	142440021	142441058	SRR8550325_PAIRED_rmdup.narrowPeak_peak_74655	943	.	15.1845	97.2489	94.3425	655
chr5	142448046	142448599	SRR8550325_PAIRED_rmdup.narrowPeak_peak_74657	658	.	12.0155	68.534	65.804	288
chr5	142463591	142464311	SRR8550325_PAIRED_rmdup.narrowPeak_peak_74658	882	.	14.5243	91.0715	88.201	399
chr5	142478727	142479276	SRR8550325_PAIRED_rmdup.narrowPeak_peak_74659	400	.	8.84661	42.5802	40.0484	272
chr5	142502483	142502684	SRR8550325_PAIRED_rmdup.narrowPeak_peak_74661	420	.	9.11069	44.6173	42.0677	207
chr5	142549929	142551442	SRR8550325_PAIRED_rmdup.narrowPeak_peak_74663	894	.	14.6563	92.2992	89.4214	1490
chr5	142557549	142557820	SRR8550325_PAIRED_rmdup.narrowPeak_peak_74664	249	.	6.73399	27.2792	24.9042	82
chr5	142628911	142629997	SRR8550325_PAIRED_rmdup.narrowPeak_peak_74666	1303	.	18.8816	133.475	130.372	576
chr5	142701701	142702577	SRR8550325_PAIRED_rmdup.narrowPeak_peak_74668	461	.	9.63884	48.7655	46.1811	595
chr5	142718082	142718319	SRR8550325_PAIRED_rmdup.narrowPeak_peak_74669	127	.	4.7534	14.9002	12.7147	176
chr5	142813220	142813932	SRR8550325_PAIRED_rmdup.narrowPeak_peak_74672	85	.	3.96117	10.642	8.55543	1142
chr5	142814384	142815328	SRR8550325_PAIRED_rmdup.narrowPeak_peak_74672	85	.	3.96117	10.642	8.55543	1142
chr5	142816924	142820761	SRR8550325_PAIRED_rmdup.narrowPeak_peak_74674	869	.	14.3922	89.8476	86.9844	876
chr5	142821031	142822129	SRR8550325_PAIRED_rmdup.narrowPeak_peak_74675	1133	.	17.1651	116.329	113.317	687
chr5	142822715	142824171	SRR8550325_PAIRED_rmdup.narrowPeak_peak_74676	968	.	15.4486	99.7464	96.8256	1013
chr5	142877319	142877764	SRR8550325_PAIRED_rmdup.narrowPeak_peak_74677	240	.	6.60195	26.3883	24.0242	203
chr5	142879483	142879721	SRR8550325_PAIRED_rmdup.narrowPeak_peak_74678	149	.	5.14952	17.1927	14.9642	25
chr5	142894785	142895499	SRR8550325_PAIRED_rmdup.narrowPeak_peak_74679	1159	.	17.4291	118.932	115.905	482
chr5	142901348	142902881	SRR8550325_PAIRED_rmdup.narrowPeak_peak_74681	105	.	4.35728	12.7136	10.5751	180
chr5	142905468	142907090	SRR8550325_PAIRED_rmdup.narrowPeak_peak_74682	1452	.	20.334	148.385	145.206	613
chr5	142929158	142929388	SRR8550325_PAIRED_rmdup.narrowPeak_peak_74684	275	.	7.1301	30.0019	27.5947	225
chr5	142932393	142932610	SRR8550325_PAIRED_rmdup.narrowPeak_peak_74685	222	.	6.33787	24.6321	22.2906	106
chr5	142935705	142936093	SRR8550325_PAIRED_rmdup.narrowPeak_peak_74686	461	.	9.63884	48.7655	46.1811	247
chr5	142936445	142936760	SRR8550325_PAIRED_rmdup.narrowPeak_peak_74686	461	.	9.63884	48.7655	46.1811	247
chr5	142938431	142938789	SRR8550325_PAIRED_rmdup.narrowPeak_peak_74687	205	.	6.07379	22.9115	20.5933	98
chr5	142960001	142962735	SRR8550325_PAIRED_rmdup.narrowPeak_peak_74688	918	.	14.9204	94.7664	91.8743	2282
chr5	142963066	142963338	SRR8550325_PAIRED_rmdup.narrowPeak_peak_74689	49	.	3.16893	6.8899	4.9262	115
chr5	142974544	142975181	SRR8550325_PAIRED_rmdup.narrowPeak_peak_74690	105	.	4.35728	12.7136	10.5751	721
chr5	143000767	143001601	SRR8550325_PAIRED_rmdup.narrowPeak_peak_74692	1146	.	17.2971	117.629	114.609	542
chr5	143112329	143113283	SRR8550325_PAIRED_rmdup.narrowPeak_peak_74694	1185	.	17.6932	121.548	118.507	849
chr5	143180349	143181158	SRR8550325_PAIRED_rmdup.narrowPeak_peak_74696	1744	.	23.1068	177.775	174.449	586
chr5	143234869	143235704	SRR8550325_PAIRED_rmdup.narrowPeak_peak_74697	1493	.	20.7301	152.511	149.311	382
chr5	143253075	143254495	SRR8550325_PAIRED_rmdup.narrowPeak_peak_74698	370	.	8.45049	39.5729	37.0683	803
chr5	143254652	143255044	SRR8550325_PAIRED_rmdup.narrowPeak_peak_74699	66	.	3.56505	8.69641	6.66747	138
chr5	143269393	143270250	SRR8550325_PAIRED_rmdup.narrowPeak_peak_74700	231	.	6.46991	25.5058	23.1529	740
chr5	143287731	143288509	SRR8550325_PAIRED_rmdup.narrowPeak_peak_74701	197	.	5.94175	22.065	19.7589	355
chr5	143293132	143293274	SRR8550325_PAIRED_rmdup.narrowPeak_peak_74703	54	.	3.30097	7.4757	5.48924	485
chr5	143314504	143315740	SRR8550325_PAIRED_rmdup.narrowPeak_peak_74705	1030	.	16.1087	106.054	103.098	572
chr5	143328852	143329461	SRR8550325_PAIRED_rmdup.narrowPeak_peak_74706	341	.	8.05437	36.6261	34.1494	401
chr5	143357562	143357774	SRR8550325_PAIRED_rmdup.narrowPeak_peak_74709	33	.	2.77282	5.23843	3.35113	69
chr5	143363723	143364298	SRR8550325_PAIRED_rmdup.narrowPeak_peak_74710	134	.	4.88544	15.653	13.4528	405
chr5	143372897	143373041	SRR8550325_PAIRED_rmdup.narrowPeak_peak_74711	60	.	3.43301	8.07807	6.06978	103
chr5	143375342	143375651	SRR8550325_PAIRED_rmdup.narrowPeak_peak_74712	149	.	5.14952	17.1927	14.9642	249
chr5	143403481	143404272	SRR8550325_PAIRED_rmdup.narrowPeak_peak_74714	918	.	14.9204	94.7664	91.8743	441
chr5	143434452	143434685	SRR8550325_PAIRED_rmdup.narrowPeak_peak_74715	197	.	5.94175	22.065	19.7589	304
chr5	143464259	143464950	SRR8550325_PAIRED_rmdup.narrowPeak_peak_74716	692	.	12.4117	71.9871	69.2343	370
chr5	143527513	143528458	SRR8550325_PAIRED_rmdup.narrowPeak_peak_74717	1263	.	18.4855	129.471	126.389	1214
chr5	143548343	143549213	SRR8550325_PAIRED_rmdup.narrowPeak_peak_74719	2003	.	25.4835	203.841	200.391	280
chr5	143617527	143618270	SRR8550325_PAIRED_rmdup.narrowPeak_peak_74721	931	.	15.0524	96.0057	93.1065	574
chr5	143620999	143621337	SRR8550325_PAIRED_rmdup.narrowPeak_peak_74722	312	.	7.65826	33.7425	31.2949	540
chr5	143622067	143623066	SRR8550325_PAIRED_rmdup.narrowPeak_peak_74723	1493	.	20.7301	152.511	149.311	459
chr5	143633229	143633655	SRR8550325_PAIRED_rmdup.narrowPeak_peak_74725	60	.	3.43301	8.07807	6.06978	95
chr5	143642371	143642950	SRR8550325_PAIRED_rmdup.narrowPeak_peak_74728	249	.	6.73399	27.2792	24.9042	249
chr5	143654567	143655192	SRR8550325_PAIRED_rmdup.narrowPeak_peak_74729	303	.	7.52622	32.796	30.3583	243
chr5	143656543	143657391	SRR8550325_PAIRED_rmdup.narrowPeak_peak_74731	461	.	9.63884	48.7655	46.1811	375
chr5	143711396	143711790	SRR8550325_PAIRED_rmdup.narrowPeak_peak_74734	231	.	6.46991	25.5058	23.1529	109
chr5	143731719	143732972	SRR8550325_PAIRED_rmdup.narrowPeak_peak_74735	3301	.	36.5748	334.202	330.189	1011
chr5	143758058	143758561	SRR8550325_PAIRED_rmdup.narrowPeak_peak_74736	738	.	12.9398	76.6552	73.8724	308
chr5	143817137	143818171	SRR8550325_PAIRED_rmdup.narrowPeak_peak_74737	1787	.	23.5029	182.065	178.719	637
chr5	143909304	143910255	SRR8550325_PAIRED_rmdup.narrowPeak_peak_74738	2421	.	29.1806	245.811	242.173	677
chr5	143975417	143975752	SRR8550325_PAIRED_rmdup.narrowPeak_peak_74740	275	.	7.1301	30.0019	27.5947	189
chr5	144014564	144015044	SRR8550325_PAIRED_rmdup.narrowPeak_peak_74741	1018	.	15.9767	104.785	101.836	340
chr5	144040805	144041102	SRR8550325_PAIRED_rmdup.narrowPeak_peak_74742	149	.	5.14952	17.1927	14.9642	54
chr5	144100013	144100888	SRR8550325_PAIRED_rmdup.narrowPeak_peak_74743	1787	.	23.5029	182.065	178.719	422
chr5	144154692	144154846	SRR8550325_PAIRED_rmdup.narrowPeak_peak_74744	105	.	4.35728	12.7136	10.5751	29
chr5	144190003	144190492	SRR8550325_PAIRED_rmdup.narrowPeak_peak_74745	157	.	5.28156	17.979	15.737	244
chr5	144223312	144224135	SRR8550325_PAIRED_rmdup.narrowPeak_peak_74748	2047	.	25.8796	208.258	204.787	489
chr5	144224304	144224501	SRR8550325_PAIRED_rmdup.narrowPeak_peak_74748	2047	.	25.8796	208.258	204.787	489
chr5	144254437	144255870	SRR8550325_PAIRED_rmdup.narrowPeak_peak_74750	1397	.	19.8058	142.923	139.771	1042
chr5	144256017	144256649	SRR8550325_PAIRED_rmdup.narrowPeak_peak_74750	1397	.	19.8058	142.923	139.771	1042
chr5	144267698	144267994	SRR8550325_PAIRED_rmdup.narrowPeak_peak_74752	142	.	5.01748	16.4173	14.2028	71
chr5	144313347	144313788	SRR8550325_PAIRED_rmdup.narrowPeak_peak_74753	249	.	6.73399	27.2792	24.9042	172
chr5	144357068	144358912	SRR8550325_PAIRED_rmdup.narrowPeak_peak_74754	1631	.	22.0505	166.442	163.172	1535
chr5	144371000	144371281	SRR8550325_PAIRED_rmdup.narrowPeak_peak_74755	72	.	3.69709	9.33019	7.28128	73
chr5	144387925	144388110	SRR8550325_PAIRED_rmdup.narrowPeak_peak_74756	142	.	5.01748	16.4173	14.2028	123
chr5	144457701	144458218	SRR8550325_PAIRED_rmdup.narrowPeak_peak_74757	275	.	7.1301	30.0019	27.5947	430
chr5	144545514	144546535	SRR8550325_PAIRED_rmdup.narrowPeak_peak_74758	1452	.	20.334	148.385	145.206	368
chr5	144548128	144548452	SRR8550325_PAIRED_rmdup.narrowPeak_peak_74760	181	.	5.67767	20.4007	18.1195	112
chr5	144623322	144623533	SRR8550325_PAIRED_rmdup.narrowPeak_peak_74761	72	.	3.69709	9.33019	7.28128	50
chr5	144638540	144638893	SRR8550325_PAIRED_rmdup.narrowPeak_peak_74762	127	.	4.7534	14.9002	12.7147	263
chr5	144712774	144712942	SRR8550325_PAIRED_rmdup.narrowPeak_peak_74764	173	.	5.54564	19.5833	17.3149	98
chr5	144734110	144734206	SRR8550325_PAIRED_rmdup.narrowPeak_peak_74766	66	.	3.56505	8.69641	6.66747	202
chr5	144735106	144735400	SRR8550325_PAIRED_rmdup.narrowPeak_peak_74767	127	.	4.7534	14.9002	12.7147	101
chr5	144753161	144753365	SRR8550325_PAIRED_rmdup.narrowPeak_peak_74769	105	.	4.35728	12.7136	10.5751	39
chr5	144761423	144761645	SRR8550325_PAIRED_rmdup.narrowPeak_peak_74771	66	.	3.56505	8.69641	6.66747	392
chr5	144767869	144769101	SRR8550325_PAIRED_rmdup.narrowPeak_peak_74772	1479	.	20.5981	151.133	147.94	754
chr5	144870777	144871336	SRR8550325_PAIRED_rmdup.narrowPeak_peak_74773	451	.	9.5068	47.7194	45.1437	299
chr5	144875937	144876374	SRR8550325_PAIRED_rmdup.narrowPeak_peak_74775	275	.	7.1301	30.0019	27.5947	172
chr5	144963696	144964270	SRR8550325_PAIRED_rmdup.narrowPeak_peak_74776	451	.	9.5068	47.7194	45.1437	500
chr5	144964812	144966374	SRR8550325_PAIRED_rmdup.narrowPeak_peak_74777	680	.	12.2796	70.8314	68.0862	832
chr5	145014612	145014782	SRR8550325_PAIRED_rmdup.narrowPeak_peak_74780	72	.	3.69709	9.33019	7.28128	220
chr5	145069711	145070119	SRR8550325_PAIRED_rmdup.narrowPeak_peak_74781	503	.	10.167	53.0081	50.3895	223
chr5	145083483	145084154	SRR8550325_PAIRED_rmdup.narrowPeak_peak_74782	1534	.	21.1262	156.662	153.442	297
chr5	145114194	145115029	SRR8550325_PAIRED_rmdup.narrowPeak_peak_74783	240	.	6.60195	26.3883	24.0242	697
chr5	145139597	145140592	SRR8550325_PAIRED_rmdup.narrowPeak_peak_74787	2166	.	26.9359	220.132	216.608	649
chr5	145166619	145167799	SRR8550325_PAIRED_rmdup.narrowPeak_peak_74788	4011	.	42.2525	405.476	401.181	619
chr5	145190898	145191873	SRR8550325_PAIRED_rmdup.narrowPeak_peak_74789	1931	.	24.8233	196.524	193.109	763
chr5	145201441	145202039	SRR8550325_PAIRED_rmdup.narrowPeak_peak_74790	1438	.	20.202	147.015	143.843	774
chr5	145203747	145204888	SRR8550325_PAIRED_rmdup.narrowPeak_peak_74791	4146	.	43.3088	419.023	414.678	711
chr5	145231299	145232361	SRR8550325_PAIRED_rmdup.narrowPeak_peak_74794	2965	.	33.802	300.421	296.547	555
chr5	145280109	145281184	SRR8550325_PAIRED_rmdup.narrowPeak_peak_74797	2574	.	30.501	261.184	257.479	391
chr5	146146829	146147073	SRR8550325_PAIRED_rmdup.narrowPeak_peak_74799	79	.	3.82913	9.97888	7.91078	232
chr5	146147880	146148162	SRR8550325_PAIRED_rmdup.narrowPeak_peak_74800	66	.	3.56505	8.69641	6.66747	476
chr5	146220558	146221879	SRR8550325_PAIRED_rmdup.narrowPeak_peak_74801	2452	.	29.4447	248.871	245.218	497
chr5	146230814	146232176	SRR8550325_PAIRED_rmdup.narrowPeak_peak_74802	2513	.	29.9728	255.012	251.333	370
chr5	146303567	146303719	SRR8550325_PAIRED_rmdup.narrowPeak_peak_74804	119	.	4.62136	14.1592	11.9888	179
chr5	146315116	146315895	SRR8550325_PAIRED_rmdup.narrowPeak_peak_74805	341	.	8.05437	36.6261	34.1494	408
chr5	146330584	146330803	SRR8550325_PAIRED_rmdup.narrowPeak_peak_74806	119	.	4.62136	14.1592	11.9888	74
chr5	146384853	146385814	SRR8550325_PAIRED_rmdup.narrowPeak_peak_74807	3092	.	34.8583	313.205	309.278	501
chr5	146386461	146386480	SRR8550325_PAIRED_rmdup.narrowPeak_peak_74807	3092	.	34.8583	313.205	309.278	501
chr5	146407813	146408577	SRR8550325_PAIRED_rmdup.narrowPeak_peak_74812	205	.	6.07379	22.9115	20.5933	466
chr5	146420207	146420479	SRR8550325_PAIRED_rmdup.narrowPeak_peak_74813	222	.	6.33787	24.6321	22.2906	169
chr5	146479690	146479952	SRR8550325_PAIRED_rmdup.narrowPeak_peak_74815	312	.	7.65826	33.7425	31.2949	81
chr5	146567213	146567354	SRR8550325_PAIRED_rmdup.narrowPeak_peak_74817	127	.	4.7534	14.9002	12.7147	55
chr5	146584588	146585591	SRR8550325_PAIRED_rmdup.narrowPeak_peak_74819	294	.	7.39418	31.8569	29.4292	266
chr5	146609868	146610034	SRR8550325_PAIRED_rmdup.narrowPeak_peak_74820	54	.	3.30097	7.4757	5.48924	28
chr5	146611009	146611699	SRR8550325_PAIRED_rmdup.narrowPeak_peak_74821	410	.	8.97865	43.5956	41.0548	510
chr5	146611922	146612119	SRR8550325_PAIRED_rmdup.narrowPeak_peak_74821	410	.	8.97865	43.5956	41.0548	510
chr5	146644521	146645000	SRR8550325_PAIRED_rmdup.narrowPeak_peak_74822	420	.	9.11069	44.6173	42.0677	229
chr5	146675340	146675679	SRR8550325_PAIRED_rmdup.narrowPeak_peak_74824	482	.	9.90292	50.8754	48.2736	90
chr5	146703914	146704088	SRR8550325_PAIRED_rmdup.narrowPeak_peak_74825	49	.	3.16893	6.8899	4.9262	232
chr5	146705964	146706290	SRR8550325_PAIRED_rmdup.narrowPeak_peak_74826	646	.	11.8835	67.3924	64.6701	249
chr5	146793929	146794199	SRR8550325_PAIRED_rmdup.narrowPeak_peak_74829	2452	.	29.4447	248.871	245.218	1119
chr5	146794407	146795391	SRR8550325_PAIRED_rmdup.narrowPeak_peak_74829	2452	.	29.4447	248.871	245.218	1119
chr5	146824590	146824806	SRR8550325_PAIRED_rmdup.narrowPeak_peak_74830	119	.	4.62136	14.1592	11.9888	124
chr5	146832534	146833589	SRR8550325_PAIRED_rmdup.narrowPeak_peak_74831	3237	.	36.0466	327.713	323.725	702
chr5	146839592	146839739	SRR8550325_PAIRED_rmdup.narrowPeak_peak_74833	92	.	4.09321	11.3191	9.2146	215
chr5	146844518	146845623	SRR8550325_PAIRED_rmdup.narrowPeak_peak_74834	1801	.	23.635	183.501	180.147	730
chr5	146891314	146891459	SRR8550325_PAIRED_rmdup.narrowPeak_peak_74837	105	.	4.35728	12.7136	10.5751	38
chr5	146904534	146904685	SRR8550325_PAIRED_rmdup.narrowPeak_peak_74838	214	.	6.20583	23.7673	21.4373	175
chr5	146905863	146906284	SRR8550325_PAIRED_rmdup.narrowPeak_peak_74839	370	.	8.45049	39.5729	37.0683	210
chr5	146914444	146914657	SRR8550325_PAIRED_rmdup.narrowPeak_peak_74841	294	.	7.39418	31.8569	29.4292	238
chr5	146919690	146920415	SRR8550325_PAIRED_rmdup.narrowPeak_peak_74842	601	.	11.3553	62.8744	60.1836	327
chr5	146920589	146920761	SRR8550325_PAIRED_rmdup.narrowPeak_peak_74842	601	.	11.3553	62.8744	60.1836	327
chr5	146948256	146949228	SRR8550325_PAIRED_rmdup.narrowPeak_peak_74845	1617	.	21.9185	165.037	161.774	431
chr5	146963331	146964082	SRR8550325_PAIRED_rmdup.narrowPeak_peak_74846	669	.	12.1476	69.6804	66.9428	717
chr5	146983226	146983666	SRR8550325_PAIRED_rmdup.narrowPeak_peak_74847	420	.	9.11069	44.6173	42.0677	214
chr5	147076144	147077900	SRR8550325_PAIRED_rmdup.narrowPeak_peak_74849	2902	.	33.2738	294.069	290.222	523
chr5	147134579	147134751	SRR8550325_PAIRED_rmdup.narrowPeak_peak_74851	249	.	6.73399	27.2792	24.9042	239
chr5	147155509	147155728	SRR8550325_PAIRED_rmdup.narrowPeak_peak_74852	72	.	3.69709	9.33019	7.28128	378
chr5	147188567	147189169	SRR8550325_PAIRED_rmdup.narrowPeak_peak_74854	980	.	15.5806	101.001	98.0727	204
chr5	147227468	147227632	SRR8550325_PAIRED_rmdup.narrowPeak_peak_74857	493	.	10.035	51.9389	49.3287	258
chr5	147270012	147270501	SRR8550325_PAIRED_rmdup.narrowPeak_peak_74860	400	.	8.84661	42.5802	40.0484	224
chr5	147272979	147273200	SRR8550325_PAIRED_rmdup.narrowPeak_peak_74861	60	.	3.43301	8.07807	6.06978	106
chr5	147274351	147274864	SRR8550325_PAIRED_rmdup.narrowPeak_peak_74862	98	.	4.22525	12.0098	9.88794	630
chr5	147293188	147293589	SRR8550325_PAIRED_rmdup.narrowPeak_peak_74865	703	.	12.5437	73.1473	70.3871	173
chr5	147299216	147299782	SRR8550325_PAIRED_rmdup.narrowPeak_peak_74867	370	.	8.45049	39.5729	37.0683	281
chr5	147306127	147307353	SRR8550325_PAIRED_rmdup.narrowPeak_peak_74871	249	.	6.73399	27.2792	24.9042	733
chr5	147309328	147309697	SRR8550325_PAIRED_rmdup.narrowPeak_peak_74872	92	.	4.09321	11.3191	9.2146	153
chr5	147315227	147315399	SRR8550325_PAIRED_rmdup.narrowPeak_peak_74874	240	.	6.60195	26.3883	24.0242	300
chr5	147319760	147319926	SRR8550325_PAIRED_rmdup.narrowPeak_peak_74875	536	.	10.5631	56.249	53.606	116
chr5	147323509	147323803	SRR8550325_PAIRED_rmdup.narrowPeak_peak_74876	275	.	7.1301	30.0019	27.5947	200
chr5	147331678	147331775	SRR8550325_PAIRED_rmdup.narrowPeak_peak_74877	134	.	4.88544	15.653	13.4528	86
chr5	147341098	147341336	SRR8550325_PAIRED_rmdup.narrowPeak_peak_74878	60	.	3.43301	8.07807	6.06978	77
chr5	147347993	147348568	SRR8550325_PAIRED_rmdup.narrowPeak_peak_74879	430	.	9.24273	45.6452	43.0868	301
chr5	147400169	147400600	SRR8550325_PAIRED_rmdup.narrowPeak_peak_74881	360	.	8.31845	38.5838	36.0885	532
chr5	147402611	147402671	SRR8550325_PAIRED_rmdup.narrowPeak_peak_74883	157	.	5.28156	17.979	15.737	120
chr5	147418522	147418865	SRR8550325_PAIRED_rmdup.narrowPeak_peak_74884	112	.	4.48932	13.4302	11.2755	58
chr5	147429697	147431193	SRR8550325_PAIRED_rmdup.narrowPeak_peak_74885	2285	.	27.9923	232.143	228.564	532
chr5	147497806	147497964	SRR8550325_PAIRED_rmdup.narrowPeak_peak_74887	222	.	6.33787	24.6321	22.2906	80
chr5	147556617	147556740	SRR8550325_PAIRED_rmdup.narrowPeak_peak_74891	85	.	3.96117	10.642	8.55543	62
chr5	147584046	147584207	SRR8550325_PAIRED_rmdup.narrowPeak_peak_74892	205	.	6.07379	22.9115	20.5933	209
chr5	147601612	147601969	SRR8550325_PAIRED_rmdup.narrowPeak_peak_74893	79	.	3.82913	9.97888	7.91078	43
chr5	147698187	147698377	SRR8550325_PAIRED_rmdup.narrowPeak_peak_74894	112	.	4.48932	13.4302	11.2755	133
chr5	147725091	147726602	SRR8550325_PAIRED_rmdup.narrowPeak_peak_74899	331	.	7.92234	35.6577	33.1906	417
chr5	147748172	147748728	SRR8550325_PAIRED_rmdup.narrowPeak_peak_74900	157	.	5.28156	17.979	15.737	384
chr5	147751644	147752048	SRR8550325_PAIRED_rmdup.narrowPeak_peak_74902	222	.	6.33787	24.6321	22.2906	250
chr5	147778514	147778867	SRR8550325_PAIRED_rmdup.narrowPeak_peak_74904	149	.	5.14952	17.1927	14.9642	266
chr5	147848298	147848597	SRR8550325_PAIRED_rmdup.narrowPeak_peak_74907	231	.	6.46991	25.5058	23.1529	300
chr5	147860174	147861060	SRR8550325_PAIRED_rmdup.narrowPeak_peak_74908	1758	.	23.2389	179.202	175.87	483
chr5	147894351	147895237	SRR8550325_PAIRED_rmdup.narrowPeak_peak_74910	1506	.	20.8622	153.892	150.685	549
chr5	147956988	147957856	SRR8550325_PAIRED_rmdup.narrowPeak_peak_74911	1043	.	16.2408	107.326	104.363	402
chr5	147992591	147993249	SRR8550325_PAIRED_rmdup.narrowPeak_peak_74912	370	.	8.45049	39.5729	37.0683	182
chr5	148026993	148027375	SRR8550325_PAIRED_rmdup.narrowPeak_peak_74914	205	.	6.07379	22.9115	20.5933	244
chr5	148107549	148108144	SRR8550325_PAIRED_rmdup.narrowPeak_peak_74917	92	.	4.09321	11.3191	9.2146	499
chr5	148152563	148153013	SRR8550325_PAIRED_rmdup.narrowPeak_peak_74919	514	.	10.299	54.0829	51.4561	413
chr5	148160698	148160990	SRR8550325_PAIRED_rmdup.narrowPeak_peak_74920	165	.	5.4136	18.776	16.5206	304
chr5	148180720	148180876	SRR8550325_PAIRED_rmdup.narrowPeak_peak_74921	54	.	3.30097	7.4757	5.48924	230
chr5	148239241	148239477	SRR8550325_PAIRED_rmdup.narrowPeak_peak_74924	205	.	6.07379	22.9115	20.5933	125
chr5	148241945	148242400	SRR8550325_PAIRED_rmdup.narrowPeak_peak_74925	303	.	7.52622	32.796	30.3583	196
chr5	148264895	148265673	SRR8550325_PAIRED_rmdup.narrowPeak_peak_74927	214	.	6.20583	23.7673	21.4373	332
chr5	148325408	148325603	SRR8550325_PAIRED_rmdup.narrowPeak_peak_74929	165	.	5.4136	18.776	16.5206	126
chr5	148332575	148332993	SRR8550325_PAIRED_rmdup.narrowPeak_peak_74930	331	.	7.92234	35.6577	33.1906	237
chr5	148342185	148342926	SRR8550325_PAIRED_rmdup.narrowPeak_peak_74931	205	.	6.07379	22.9115	20.5933	423
chr5	148349427	148350030	SRR8550325_PAIRED_rmdup.narrowPeak_peak_74932	420	.	9.11069	44.6173	42.0677	332
chr5	148350188	148350345	SRR8550325_PAIRED_rmdup.narrowPeak_peak_74932	420	.	9.11069	44.6173	42.0677	332
chr5	148398841	148400407	SRR8550325_PAIRED_rmdup.narrowPeak_peak_74933	931	.	15.0524	96.0057	93.1065	1208
chr5	148450970	148451206	SRR8550325_PAIRED_rmdup.narrowPeak_peak_74935	173	.	5.54564	19.5833	17.3149	164
chr5	148469086	148469343	SRR8550325_PAIRED_rmdup.narrowPeak_peak_74936	72	.	3.69709	9.33019	7.28128	165
chr5	148552080	148553225	SRR8550325_PAIRED_rmdup.narrowPeak_peak_74942	1931	.	24.8233	196.524	193.109	838
chr5	148591012	148591219	SRR8550325_PAIRED_rmdup.narrowPeak_peak_74943	351	.	8.18641	37.6015	35.1155	237
chr5	148598265	148598874	SRR8550325_PAIRED_rmdup.narrowPeak_peak_74945	857	.	14.2602	88.6277	85.7717	680
chr5	148694214	148694883	SRR8550325_PAIRED_rmdup.narrowPeak_peak_74949	400	.	8.84661	42.5802	40.0484	289
chr5	148701911	148702071	SRR8550325_PAIRED_rmdup.narrowPeak_peak_74950	105	.	4.35728	12.7136	10.5751	225
chr5	148740901	148741078	SRR8550325_PAIRED_rmdup.narrowPeak_peak_74951	165	.	5.4136	18.776	16.5206	235
chr5	148781196	148781398	SRR8550325_PAIRED_rmdup.narrowPeak_peak_74952	66	.	3.56505	8.69641	6.66747	89
chr5	148792974	148793325	SRR8550325_PAIRED_rmdup.narrowPeak_peak_74955	149	.	5.14952	17.1927	14.9642	249
chr5	148831713	148831962	SRR8550325_PAIRED_rmdup.narrowPeak_peak_74957	222	.	6.33787	24.6321	22.2906	255
chr5	148837137	148837265	SRR8550325_PAIRED_rmdup.narrowPeak_peak_74958	173	.	5.54564	19.5833	17.3149	86
chr5	148879425	148879589	SRR8550325_PAIRED_rmdup.narrowPeak_peak_74960	28	.	2.64078	4.72569	2.86714	40
chr5	148885839	148886207	SRR8550325_PAIRED_rmdup.narrowPeak_peak_74961	285	.	7.26214	30.9255	28.5081	181
chr5	148928124	148929443	SRR8550325_PAIRED_rmdup.narrowPeak_peak_74962	3513	.	38.2913	355.464	351.365	955
chr5	148935450	148935559	SRR8550325_PAIRED_rmdup.narrowPeak_peak_74964	54	.	3.30097	7.4757	5.48924	242
chr5	148950018	148950330	SRR8550325_PAIRED_rmdup.narrowPeak_peak_74965	112	.	4.48932	13.4302	11.2755	252
chr5	148959117	148959936	SRR8550325_PAIRED_rmdup.narrowPeak_peak_74966	197	.	5.94175	22.065	19.7589	835
chr5	148965886	148966024	SRR8550325_PAIRED_rmdup.narrowPeak_peak_74967	49	.	3.16893	6.8899	4.9262	165
chr5	148977685	148977934	SRR8550325_PAIRED_rmdup.narrowPeak_peak_74970	112	.	4.48932	13.4302	11.2755	130
chr5	148978146	148978286	SRR8550325_PAIRED_rmdup.narrowPeak_peak_74971	85	.	3.96117	10.642	8.55543	141
chr5	148983161	148983381	SRR8550325_PAIRED_rmdup.narrowPeak_peak_74972	294	.	7.39418	31.8569	29.4292	170
chr5	148994549	148995545	SRR8550325_PAIRED_rmdup.narrowPeak_peak_74974	1146	.	17.2971	117.629	114.609	745
chr5	149002128	149002337	SRR8550325_PAIRED_rmdup.narrowPeak_peak_74975	72	.	3.69709	9.33019	7.28128	145
chr5	149006629	149007033	SRR8550325_PAIRED_rmdup.narrowPeak_peak_74977	1146	.	17.2971	117.629	114.609	326
chr5	149015401	149015847	SRR8550325_PAIRED_rmdup.narrowPeak_peak_74980	285	.	7.26214	30.9255	28.5081	314
chr5	149029274	149029471	SRR8550325_PAIRED_rmdup.narrowPeak_peak_74981	85	.	3.96117	10.642	8.55543	62
chr5	149031237	149031742	SRR8550325_PAIRED_rmdup.narrowPeak_peak_74982	370	.	8.45049	39.5729	37.0683	340
chr5	149045206	149045334	SRR8550325_PAIRED_rmdup.narrowPeak_peak_74984	72	.	3.69709	9.33019	7.28128	137
chr5	149045869	149045950	SRR8550325_PAIRED_rmdup.narrowPeak_peak_74985	43	.	3.0369	6.32129	4.38156	222
chr5	149051333	149053744	SRR8550325_PAIRED_rmdup.narrowPeak_peak_74987	3497	.	38.1593	353.819	349.727	2164
chr5	149079113	149079372	SRR8550325_PAIRED_rmdup.narrowPeak_peak_74989	98	.	4.22525	12.0098	9.88794	301
chr5	149132701	149132868	SRR8550325_PAIRED_rmdup.narrowPeak_peak_74990	112	.	4.48932	13.4302	11.2755	269
chr5	149144108	149144343	SRR8550325_PAIRED_rmdup.narrowPeak_peak_74991	127	.	4.7534	14.9002	12.7147	293
chr5	149183717	149184817	SRR8550325_PAIRED_rmdup.narrowPeak_peak_74993	2166	.	26.9359	220.132	216.608	940
chr5	149228760	149229595	SRR8550325_PAIRED_rmdup.narrowPeak_peak_74995	1673	.	22.4466	170.673	167.382	300
chr5	149246178	149246289	SRR8550325_PAIRED_rmdup.narrowPeak_peak_74996	127	.	4.7534	14.9002	12.7147	170
chr5	149257848	149258098	SRR8550325_PAIRED_rmdup.narrowPeak_peak_74997	60	.	3.43301	8.07807	6.06978	71
chr5	149319795	149320220	SRR8550325_PAIRED_rmdup.narrowPeak_peak_75000	3961	.	41.8563	400.418	396.142	953
chr5	149320427	149321351	SRR8550325_PAIRED_rmdup.narrowPeak_peak_75000	3961	.	41.8563	400.418	396.142	953
chr5	149321977	149322803	SRR8550325_PAIRED_rmdup.narrowPeak_peak_75001	266	.	6.99806	29.0862	26.6896	715
chr5	149331498	149332333	SRR8550325_PAIRED_rmdup.narrowPeak_peak_75003	275	.	7.1301	30.0019	27.5947	483
chr5	149335845	149336312	SRR8550325_PAIRED_rmdup.narrowPeak_peak_75004	579	.	11.0913	60.6453	57.9702	388
chr5	149338616	149338830	SRR8550325_PAIRED_rmdup.narrowPeak_peak_75006	119	.	4.62136	14.1592	11.9888	51
chr5	149353040	149353705	SRR8550325_PAIRED_rmdup.narrowPeak_peak_75008	1384	.	19.6738	141.564	138.42	321
chr5	149375787	149376179	SRR8550325_PAIRED_rmdup.narrowPeak_peak_75010	894	.	14.6563	92.2992	89.4214	238
chr5	149377302	149377443	SRR8550325_PAIRED_rmdup.narrowPeak_peak_75011	105	.	4.35728	12.7136	10.5751	113
chr5	149391983	149392336	SRR8550325_PAIRED_rmdup.narrowPeak_peak_75012	142	.	5.01748	16.4173	14.2028	153
chr5	149392510	149392665	SRR8550325_PAIRED_rmdup.narrowPeak_peak_75012	142	.	5.01748	16.4173	14.2028	153
chr5	149411554	149412276	SRR8550325_PAIRED_rmdup.narrowPeak_peak_75013	231	.	6.46991	25.5058	23.1529	613
chr5	149428244	149429058	SRR8550325_PAIRED_rmdup.narrowPeak_peak_75014	400	.	8.84661	42.5802	40.0484	291
chr5	149439515	149440484	SRR8550325_PAIRED_rmdup.narrowPeak_peak_75015	568	.	10.9592	59.5383	56.8712	104
chr5	149524498	149524977	SRR8550325_PAIRED_rmdup.narrowPeak_peak_75018	370	.	8.45049	39.5729	37.0683	261
chr5	149527971	149528543	SRR8550325_PAIRED_rmdup.narrowPeak_peak_75019	127	.	4.7534	14.9002	12.7147	141
chr5	149537988	149538326	SRR8550325_PAIRED_rmdup.narrowPeak_peak_75020	214	.	6.20583	23.7673	21.4373	285
chr5	149635639	149637009	SRR8550325_PAIRED_rmdup.narrowPeak_peak_75022	2823	.	32.6136	286.168	282.355	1166
chr5	149637386	149637597	SRR8550325_PAIRED_rmdup.narrowPeak_peak_75023	33	.	2.77282	5.23843	3.35113	210
chr5	149678025	149679082	SRR8550325_PAIRED_rmdup.narrowPeak_peak_75026	2667	.	31.2932	270.499	266.754	352
chr5	149715676	149715865	SRR8550325_PAIRED_rmdup.narrowPeak_peak_75029	134	.	4.88544	15.653	13.4528	241
chr5	149716454	149716643	SRR8550325_PAIRED_rmdup.narrowPeak_peak_75030	157	.	5.28156	17.979	15.737	507
chr5	149766898	149768496	SRR8550325_PAIRED_rmdup.narrowPeak_peak_75032	680	.	12.2796	70.8314	68.0862	1247
chr5	149815892	149816236	SRR8550325_PAIRED_rmdup.narrowPeak_peak_75033	165	.	5.4136	18.776	16.5206	180
chr5	149831352	149831959	SRR8550325_PAIRED_rmdup.narrowPeak_peak_75034	503	.	10.167	53.0081	50.3895	251
chr5	149851128	149851277	SRR8550325_PAIRED_rmdup.narrowPeak_peak_75036	410	.	8.97865	43.5956	41.0548	241
chr5	149861554	149861901	SRR8550325_PAIRED_rmdup.narrowPeak_peak_75038	149	.	5.14952	17.1927	14.9642	60
chr5	149883045	149883250	SRR8550325_PAIRED_rmdup.narrowPeak_peak_75039	54	.	3.30097	7.4757	5.48924	60
chr5	149887454	149888045	SRR8550325_PAIRED_rmdup.narrowPeak_peak_75040	266	.	6.99806	29.0862	26.6896	186
chr5	149909185	149909738	SRR8550325_PAIRED_rmdup.narrowPeak_peak_75041	240	.	6.60195	26.3883	24.0242	299
chr5	149988632	149988793	SRR8550325_PAIRED_rmdup.narrowPeak_peak_75044	112	.	4.48932	13.4302	11.2755	159
chr5	150016839	150017270	SRR8550325_PAIRED_rmdup.narrowPeak_peak_75047	257	.	6.86602	28.1786	25.7927	232
chr5	150017849	150017946	SRR8550325_PAIRED_rmdup.narrowPeak_peak_75048	79	.	3.82913	9.97888	7.91078	165
chr5	150020739	150021298	SRR8550325_PAIRED_rmdup.narrowPeak_peak_75050	658	.	12.0155	68.534	65.804	412
chr5	150045798	150046561	SRR8550325_PAIRED_rmdup.narrowPeak_peak_75052	165	.	5.4136	18.776	16.5206	572
chr5	150056064	150056545	SRR8550325_PAIRED_rmdup.narrowPeak_peak_75054	197	.	5.94175	22.065	19.7589	238
chr5	150097569	150098023	SRR8550325_PAIRED_rmdup.narrowPeak_peak_75056	785	.	13.468	81.3937	78.5814	242
chr5	150118363	150119323	SRR8550325_PAIRED_rmdup.narrowPeak_peak_75057	1424	.	20.0699	145.648	142.483	478
chr5	150152124	150152657	SRR8550325_PAIRED_rmdup.narrowPeak_peak_75058	461	.	9.63884	48.7655	46.1811	378
chr5	150168677	150169073	SRR8550325_PAIRED_rmdup.narrowPeak_peak_75061	441	.	9.37476	46.6793	44.1123	275
chr5	150195714	150196582	SRR8550325_PAIRED_rmdup.narrowPeak_peak_75062	400	.	8.84661	42.5802	40.0484	824
chr5	150233210	150233431	SRR8550325_PAIRED_rmdup.narrowPeak_peak_75066	257	.	6.86602	28.1786	25.7927	408
chr5	150259648	150260054	SRR8550325_PAIRED_rmdup.narrowPeak_peak_75069	231	.	6.46991	25.5058	23.1529	282
chr5	150402909	150403299	SRR8550325_PAIRED_rmdup.narrowPeak_peak_75074	266	.	6.99806	29.0862	26.6896	141
chr5	150409012	150410041	SRR8550325_PAIRED_rmdup.narrowPeak_peak_75075	400	.	8.84661	42.5802	40.0484	911
chr5	150436975	150437118	SRR8550325_PAIRED_rmdup.narrowPeak_peak_75079	28	.	2.64078	4.72569	2.86714	24
chr5	150441936	150442064	SRR8550325_PAIRED_rmdup.narrowPeak_peak_75080	173	.	5.54564	19.5833	17.3149	156
chr5	150446635	150446986	SRR8550325_PAIRED_rmdup.narrowPeak_peak_75081	222	.	6.33787	24.6321	22.2906	246
chr5	150458067	150458812	SRR8550325_PAIRED_rmdup.narrowPeak_peak_75082	341	.	8.05437	36.6261	34.1494	443
chr5	150485153	150485459	SRR8550325_PAIRED_rmdup.narrowPeak_peak_75084	189	.	5.80971	21.228	18.9342	213
chr5	150522239	150523062	SRR8550325_PAIRED_rmdup.narrowPeak_peak_75086	2376	.	28.7845	241.237	237.618	403
chr5	150593484	150594976	SRR8550325_PAIRED_rmdup.narrowPeak_peak_75088	1030	.	16.1087	106.054	103.098	1326
chr5	150598302	150598508	SRR8550325_PAIRED_rmdup.narrowPeak_peak_75089	72	.	3.69709	9.33019	7.28128	152
chr5	150629564	150629794	SRR8550325_PAIRED_rmdup.narrowPeak_peak_75092	105	.	4.35728	12.7136	10.5751	78
chr5	150664756	150666320	SRR8550325_PAIRED_rmdup.narrowPeak_peak_75093	5774	.	55.5884	582.251	577.448	1000
chr5	150673208	150674655	SRR8550325_PAIRED_rmdup.narrowPeak_peak_75094	2136	.	26.6719	217.151	213.64	676
chr5	150702657	150702885	SRR8550325_PAIRED_rmdup.narrowPeak_peak_75095	66	.	3.56505	8.69641	6.66747	502
chr5	150717743	150718101	SRR8550325_PAIRED_rmdup.narrowPeak_peak_75096	612	.	11.4874	63.9965	61.2977	240
chr5	150772576	150772724	SRR8550325_PAIRED_rmdup.narrowPeak_peak_75097	181	.	5.67767	20.4007	18.1195	292
chr5	150839450	150839600	SRR8550325_PAIRED_rmdup.narrowPeak_peak_75099	1617	.	21.9185	165.037	161.774	1019
chr5	150839752	150840946	SRR8550325_PAIRED_rmdup.narrowPeak_peak_75099	1617	.	21.9185	165.037	161.774	1019
chr5	150878968	150879279	SRR8550325_PAIRED_rmdup.narrowPeak_peak_75100	240	.	6.60195	26.3883	24.0242	491
chr5	150894032	150894900	SRR8550325_PAIRED_rmdup.narrowPeak_peak_75101	181	.	5.67767	20.4007	18.1195	283
chr5	150912087	150912684	SRR8550325_PAIRED_rmdup.narrowPeak_peak_75102	240	.	6.60195	26.3883	24.0242	344
chr5	150937577	150937734	SRR8550325_PAIRED_rmdup.narrowPeak_peak_75106	149	.	5.14952	17.1927	14.9642	258
chr5	150952453	150953449	SRR8550325_PAIRED_rmdup.narrowPeak_peak_75107	525	.	10.4311	55.1632	52.5283	469
chr5	150977590	150977604	SRR8550325_PAIRED_rmdup.narrowPeak_peak_75108	19	.	2.3767	3.76182	1.96753	133
chr5	151023424	151023686	SRR8550325_PAIRED_rmdup.narrowPeak_peak_75111	165	.	5.4136	18.776	16.5206	321
chr5	151027132	151027790	SRR8550325_PAIRED_rmdup.narrowPeak_peak_75112	906	.	14.7884	93.5309	90.6459	612
chr5	151046873	151047271	SRR8550325_PAIRED_rmdup.narrowPeak_peak_75115	231	.	6.46991	25.5058	23.1529	306
chr5	151047463	151047700	SRR8550325_PAIRED_rmdup.narrowPeak_peak_75116	43	.	3.0369	6.32129	4.38156	247
chr5	151054721	151054946	SRR8550325_PAIRED_rmdup.narrowPeak_peak_75117	173	.	5.54564	19.5833	17.3149	183
chr5	151056412	151056790	SRR8550325_PAIRED_rmdup.narrowPeak_peak_75118	66	.	3.56505	8.69641	6.66747	331
chr5	151056996	151057224	SRR8550325_PAIRED_rmdup.narrowPeak_peak_75118	66	.	3.56505	8.69641	6.66747	331
chr5	151060376	151060788	SRR8550325_PAIRED_rmdup.narrowPeak_peak_75121	142	.	5.01748	16.4173	14.2028	147
chr5	151070656	151071610	SRR8550325_PAIRED_rmdup.narrowPeak_peak_75122	715	.	12.6757	74.3121	71.5444	503
chr5	151126234	151126717	SRR8550325_PAIRED_rmdup.narrowPeak_peak_75125	127	.	4.7534	14.9002	12.7147	279
chr5	151127204	151127500	SRR8550325_PAIRED_rmdup.narrowPeak_peak_75126	38	.	2.90486	5.77056	3.8563	129
chr5	151135904	151136467	SRR8550325_PAIRED_rmdup.narrowPeak_peak_75127	514	.	10.299	54.0829	51.4561	341
chr5	151142164	151144091	SRR8550325_PAIRED_rmdup.narrowPeak_peak_75128	2698	.	31.5573	273.618	269.86	973
chr5	151149455	151150191	SRR8550325_PAIRED_rmdup.narrowPeak_peak_75129	410	.	8.97865	43.5956	41.0548	317
chr5	151189744	151190696	SRR8550325_PAIRED_rmdup.narrowPeak_peak_75131	2436	.	29.3126	247.34	243.694	843
chr5	151193944	151194091	SRR8550325_PAIRED_rmdup.narrowPeak_peak_75133	24	.	2.50874	4.23318	2.40547	0
chr5	151218843	151218992	SRR8550325_PAIRED_rmdup.narrowPeak_peak_75135	119	.	4.62136	14.1592	11.9888	114
chr5	151233158	151234075	SRR8550325_PAIRED_rmdup.narrowPeak_peak_75137	624	.	11.6194	65.1236	62.4169	609
chr5	151247024	151247421	SRR8550325_PAIRED_rmdup.narrowPeak_peak_75139	189	.	5.80971	21.228	18.9342	223
chr5	151247639	151248157	SRR8550325_PAIRED_rmdup.narrowPeak_peak_75139	189	.	5.80971	21.228	18.9342	223
chr5	151292435	151292567	SRR8550325_PAIRED_rmdup.narrowPeak_peak_75140	38	.	2.90486	5.77056	3.8563	14
chr5	151316235	151316429	SRR8550325_PAIRED_rmdup.narrowPeak_peak_75141	149	.	5.14952	17.1927	14.9642	69
chr5	151367915	151369496	SRR8550325_PAIRED_rmdup.narrowPeak_peak_75142	6412	.	60.2098	646.111	641.211	940
chr5	151369680	151369730	SRR8550325_PAIRED_rmdup.narrowPeak_peak_75142	6412	.	60.2098	646.111	641.211	940
chr5	151394237	151394489	SRR8550325_PAIRED_rmdup.narrowPeak_peak_75143	49	.	3.16893	6.8899	4.9262	176
chr5	151403553	151403747	SRR8550325_PAIRED_rmdup.narrowPeak_peak_75144	43	.	3.0369	6.32129	4.38156	210
chr5	151405713	151405832	SRR8550325_PAIRED_rmdup.narrowPeak_peak_75145	79	.	3.82913	9.97888	7.91078	444
chr5	151601716	151601913	SRR8550325_PAIRED_rmdup.narrowPeak_peak_75147	49	.	3.16893	6.8899	4.9262	201
chr5	151650574	151650867	SRR8550325_PAIRED_rmdup.narrowPeak_peak_75150	5132	.	50.835	517.886	513.235	829
chr5	151651012	151651717	SRR8550325_PAIRED_rmdup.narrowPeak_peak_75150	5132	.	50.835	517.886	513.235	829
chr5	151686558	151687324	SRR8550325_PAIRED_rmdup.narrowPeak_peak_75151	918	.	14.9204	94.7664	91.8743	500
chr6	3341042	3341332	SRR8550325_PAIRED_rmdup.narrowPeak_peak_75159	222	.	6.33787	24.6321	22.2906	296
chr6	3399406	3399707	SRR8550325_PAIRED_rmdup.narrowPeak_peak_75160	400	.	8.84661	42.5802	40.0484	178
chr6	3447468	3447729	SRR8550325_PAIRED_rmdup.narrowPeak_peak_75162	624	.	11.6194	65.1236	62.4169	122
chr6	3454624	3454825	SRR8550325_PAIRED_rmdup.narrowPeak_peak_75163	54	.	3.30097	7.4757	5.48924	146
chr6	3456097	3456134	SRR8550325_PAIRED_rmdup.narrowPeak_peak_75164	33	.	2.77282	5.23843	3.35113	186
chr6	3462816	3462974	SRR8550325_PAIRED_rmdup.narrowPeak_peak_75165	33	.	2.77282	5.23843	3.35113	92
chr6	3496165	3496437	SRR8550325_PAIRED_rmdup.narrowPeak_peak_75167	249	.	6.73399	27.2792	24.9042	200
chr6	3498056	3498819	SRR8550325_PAIRED_rmdup.narrowPeak_peak_75168	2652	.	31.1612	268.942	265.203	352
chr6	3509903	3510231	SRR8550325_PAIRED_rmdup.narrowPeak_peak_75169	249	.	6.73399	27.2792	24.9042	222
chr6	3620523	3620959	SRR8550325_PAIRED_rmdup.narrowPeak_peak_75172	181	.	5.67767	20.4007	18.1195	150
chr6	3763327	3764098	SRR8550325_PAIRED_rmdup.narrowPeak_peak_75175	612	.	11.4874	63.9965	61.2977	427
chr6	3915861	3916545	SRR8550325_PAIRED_rmdup.narrowPeak_peak_75178	165	.	5.4136	18.776	16.5206	667
chr6	3935353	3935530	SRR8550325_PAIRED_rmdup.narrowPeak_peak_75179	38	.	2.90486	5.77056	3.8563	65
chr6	3937355	3937602	SRR8550325_PAIRED_rmdup.narrowPeak_peak_75180	149	.	5.14952	17.1927	14.9642	387
chr6	4003910	4004447	SRR8550325_PAIRED_rmdup.narrowPeak_peak_75184	918	.	14.9204	94.7664	91.8743	228
chr6	4086500	4087322	SRR8550325_PAIRED_rmdup.narrowPeak_peak_75185	2436	.	29.3126	247.34	243.694	468
chr6	4209559	4209719	SRR8550325_PAIRED_rmdup.narrowPeak_peak_75187	85	.	3.96117	10.642	8.55543	87
chr6	4219930	4220062	SRR8550325_PAIRED_rmdup.narrowPeak_peak_75188	49	.	3.16893	6.8899	4.9262	77
chr6	4276772	4276930	SRR8550325_PAIRED_rmdup.narrowPeak_peak_75189	119	.	4.62136	14.1592	11.9888	245
chr6	4301695	4301842	SRR8550325_PAIRED_rmdup.narrowPeak_peak_75191	173	.	5.54564	19.5833	17.3149	82
chr6	4417108	4417401	SRR8550325_PAIRED_rmdup.narrowPeak_peak_75195	762	.	13.2039	79.0158	76.2183	320
chr6	4455378	4455787	SRR8550325_PAIRED_rmdup.narrowPeak_peak_75198	60	.	3.43301	8.07807	6.06978	400
chr6	4456610	4456737	SRR8550325_PAIRED_rmdup.narrowPeak_peak_75199	2285	.	27.9923	232.143	228.564	1111
chr6	4457161	4458303	SRR8550325_PAIRED_rmdup.narrowPeak_peak_75199	2285	.	27.9923	232.143	228.564	1111
chr6	4483734	4484640	SRR8550325_PAIRED_rmdup.narrowPeak_peak_75202	727	.	12.8078	75.4814	72.7061	816
chr6	4488192	4488591	SRR8550325_PAIRED_rmdup.narrowPeak_peak_75204	49	.	3.16893	6.8899	4.9262	658
chr6	4488983	4490286	SRR8550325_PAIRED_rmdup.narrowPeak_peak_75205	1005	.	15.8447	103.52	100.578	1115
chr6	4504416	4504826	SRR8550325_PAIRED_rmdup.narrowPeak_peak_75207	66	.	3.56505	8.69641	6.66747	264
chr6	4505110	4505944	SRR8550325_PAIRED_rmdup.narrowPeak_peak_75208	703	.	12.5437	73.1473	70.3871	536
chr6	4506322	4506481	SRR8550325_PAIRED_rmdup.narrowPeak_peak_75208	703	.	12.5437	73.1473	70.3871	536
chr6	4557010	4558115	SRR8550325_PAIRED_rmdup.narrowPeak_peak_75212	1424	.	20.0699	145.648	142.483	341
chr6	4561152	4562063	SRR8550325_PAIRED_rmdup.narrowPeak_peak_75213	493	.	10.035	51.9389	49.3287	682
chr6	4563410	4563859	SRR8550325_PAIRED_rmdup.narrowPeak_peak_75215	222	.	6.33787	24.6321	22.2906	297
chr6	4570378	4570923	SRR8550325_PAIRED_rmdup.narrowPeak_peak_75216	214	.	6.20583	23.7673	21.4373	454
chr6	4579787	4580043	SRR8550325_PAIRED_rmdup.narrowPeak_peak_75217	285	.	7.26214	30.9255	28.5081	143
chr6	4600367	4602077	SRR8550325_PAIRED_rmdup.narrowPeak_peak_75219	1575	.	21.5223	160.838	157.596	842
chr6	4724415	4724648	SRR8550325_PAIRED_rmdup.narrowPeak_peak_75224	119	.	4.62136	14.1592	11.9888	200
chr6	4733216	4733572	SRR8550325_PAIRED_rmdup.narrowPeak_peak_75225	98	.	4.22525	12.0098	9.88794	287
chr6	4746659	4747161	SRR8550325_PAIRED_rmdup.narrowPeak_peak_75228	222	.	6.33787	24.6321	22.2906	477
chr6	4747351	4749815	SRR8550325_PAIRED_rmdup.narrowPeak_peak_75229	1858	.	24.1631	189.265	185.884	1851
chr6	4751075	4751156	SRR8550325_PAIRED_rmdup.narrowPeak_peak_75230	380	.	8.58253	40.5688	38.055	598
chr6	4751321	4751829	SRR8550325_PAIRED_rmdup.narrowPeak_peak_75230	380	.	8.58253	40.5688	38.055	598
chr6	4760918	4761446	SRR8550325_PAIRED_rmdup.narrowPeak_peak_75232	60	.	3.43301	8.07807	6.06978	277
chr6	4805930	4806145	SRR8550325_PAIRED_rmdup.narrowPeak_peak_75234	92	.	4.09321	11.3191	9.2146	163
chr6	4806899	4807438	SRR8550325_PAIRED_rmdup.narrowPeak_peak_75235	351	.	8.18641	37.6015	35.1155	575
chr6	4813125	4813815	SRR8550325_PAIRED_rmdup.narrowPeak_peak_75237	1438	.	20.202	147.015	143.843	870
chr6	4846765	4846917	SRR8550325_PAIRED_rmdup.narrowPeak_peak_75239	119	.	4.62136	14.1592	11.9888	127
chr6	4875248	4875572	SRR8550325_PAIRED_rmdup.narrowPeak_peak_75241	134	.	4.88544	15.653	13.4528	169
chr6	4892468	4892667	SRR8550325_PAIRED_rmdup.narrowPeak_peak_75242	189	.	5.80971	21.228	18.9342	127
chr6	4892844	4893049	SRR8550325_PAIRED_rmdup.narrowPeak_peak_75242	189	.	5.80971	21.228	18.9342	127
chr6	4902686	4904563	SRR8550325_PAIRED_rmdup.narrowPeak_peak_75243	1303	.	18.8816	133.475	130.372	1129
chr6	4938739	4939237	SRR8550325_PAIRED_rmdup.narrowPeak_peak_75244	257	.	6.86602	28.1786	25.7927	535
chr6	4952808	4953597	SRR8550325_PAIRED_rmdup.narrowPeak_peak_75246	1493	.	20.7301	152.511	149.311	454
chr6	4972885	4972981	SRR8550325_PAIRED_rmdup.narrowPeak_peak_75247	33	.	2.77282	5.23843	3.35113	88
chr6	4993858	4994802	SRR8550325_PAIRED_rmdup.narrowPeak_peak_75249	266	.	6.99806	29.0862	26.6896	338
chr6	4998677	4999212	SRR8550325_PAIRED_rmdup.narrowPeak_peak_75250	98	.	4.22525	12.0098	9.88794	216
chr6	5005527	5005781	SRR8550325_PAIRED_rmdup.narrowPeak_peak_75251	38	.	2.90486	5.77056	3.8563	169
chr6	5018155	5018276	SRR8550325_PAIRED_rmdup.narrowPeak_peak_75253	66	.	3.56505	8.69641	6.66747	113
chr6	5029507	5029713	SRR8550325_PAIRED_rmdup.narrowPeak_peak_75254	38	.	2.90486	5.77056	3.8563	153
chr6	5081155	5081676	SRR8550325_PAIRED_rmdup.narrowPeak_peak_75255	557	.	10.8272	58.4366	55.7775	288
chr6	5082121	5082666	SRR8550325_PAIRED_rmdup.narrowPeak_peak_75256	181	.	5.67767	20.4007	18.1195	223
chr6	5099108	5100240	SRR8550325_PAIRED_rmdup.narrowPeak_peak_75259	1370	.	19.5418	140.209	137.071	347
chr6	5108441	5109030	SRR8550325_PAIRED_rmdup.narrowPeak_peak_75260	189	.	5.80971	21.228	18.9342	270
chr6	5110266	5111061	SRR8550325_PAIRED_rmdup.narrowPeak_peak_75261	1237	.	18.2214	126.818	123.749	360
chr6	5148114	5148416	SRR8550325_PAIRED_rmdup.narrowPeak_peak_75263	49	.	3.16893	6.8899	4.9262	393
chr6	5178533	5178863	SRR8550325_PAIRED_rmdup.narrowPeak_peak_75264	430	.	9.24273	45.6452	43.0868	1088
chr6	5179013	5179471	SRR8550325_PAIRED_rmdup.narrowPeak_peak_75264	430	.	9.24273	45.6452	43.0868	1088
chr6	5255899	5256495	SRR8550325_PAIRED_rmdup.narrowPeak_peak_75266	451	.	9.5068	47.7194	45.1437	372
chr6	5297210	5297995	SRR8550325_PAIRED_rmdup.narrowPeak_peak_75268	1018	.	15.9767	104.785	101.836	1083
chr6	5298142	5298646	SRR8550325_PAIRED_rmdup.narrowPeak_peak_75268	1018	.	15.9767	104.785	101.836	1083
chr6	5379760	5379945	SRR8550325_PAIRED_rmdup.narrowPeak_peak_75269	430	.	9.24273	45.6452	43.0868	1378
chr6	5380178	5381035	SRR8550325_PAIRED_rmdup.narrowPeak_peak_75269	430	.	9.24273	45.6452	43.0868	1378
chr6	5383689	5384613	SRR8550325_PAIRED_rmdup.narrowPeak_peak_75271	257	.	6.86602	28.1786	25.7927	895
chr6	5390065	5390635	SRR8550325_PAIRED_rmdup.narrowPeak_peak_75272	590	.	11.2233	61.7573	59.0744	513
chr6	5401428	5401692	SRR8550325_PAIRED_rmdup.narrowPeak_peak_75276	331	.	7.92234	35.6577	33.1906	226
chr6	5408532	5408682	SRR8550325_PAIRED_rmdup.narrowPeak_peak_75277	312	.	7.65826	33.7425	31.2949	120
chr6	5410940	5411232	SRR8550325_PAIRED_rmdup.narrowPeak_peak_75278	165	.	5.4136	18.776	16.5206	240
chr6	5442620	5442861	SRR8550325_PAIRED_rmdup.narrowPeak_peak_75279	98	.	4.22525	12.0098	9.88794	181
chr6	5495912	5496992	SRR8550325_PAIRED_rmdup.narrowPeak_peak_75280	601	.	11.3553	62.8744	60.1836	897
chr6	5509793	5510036	SRR8550325_PAIRED_rmdup.narrowPeak_peak_75281	157	.	5.28156	17.979	15.737	323
chr6	5589768	5590097	SRR8550325_PAIRED_rmdup.narrowPeak_peak_75283	482	.	9.90292	50.8754	48.2736	243
chr6	5725425	5726442	SRR8550325_PAIRED_rmdup.narrowPeak_peak_75288	750	.	13.0719	77.8333	75.0432	401
chr6	5802464	5802639	SRR8550325_PAIRED_rmdup.narrowPeak_peak_75290	612	.	11.4874	63.9965	61.2977	320
chr6	5802788	5803042	SRR8550325_PAIRED_rmdup.narrowPeak_peak_75290	612	.	11.4874	63.9965	61.2977	320
chr6	5803225	5803462	SRR8550325_PAIRED_rmdup.narrowPeak_peak_75290	612	.	11.4874	63.9965	61.2977	320
chr6	5807873	5808672	SRR8550325_PAIRED_rmdup.narrowPeak_peak_75291	680	.	12.2796	70.8314	68.0862	328
chr6	5816445	5816691	SRR8550325_PAIRED_rmdup.narrowPeak_peak_75292	134	.	4.88544	15.653	13.4528	158
chr6	5817481	5817631	SRR8550325_PAIRED_rmdup.narrowPeak_peak_75293	54	.	3.30097	7.4757	5.48924	138
chr6	5828346	5829810	SRR8550325_PAIRED_rmdup.narrowPeak_peak_75295	680	.	12.2796	70.8314	68.0862	558
chr6	5858497	5858897	SRR8550325_PAIRED_rmdup.narrowPeak_peak_75296	85	.	3.96117	10.642	8.55543	159
chr6	5920878	5921102	SRR8550325_PAIRED_rmdup.narrowPeak_peak_75297	54	.	3.30097	7.4757	5.48924	25
chr6	5935654	5935835	SRR8550325_PAIRED_rmdup.narrowPeak_peak_75298	98	.	4.22525	12.0098	9.88794	100
chr6	6005623	6006356	SRR8550325_PAIRED_rmdup.narrowPeak_peak_75302	1030	.	16.1087	106.054	103.098	388
chr6	6016855	6017401	SRR8550325_PAIRED_rmdup.narrowPeak_peak_75303	568	.	10.9592	59.5383	56.8712	322
chr6	6038898	6039380	SRR8550325_PAIRED_rmdup.narrowPeak_peak_75304	92	.	4.09321	11.3191	9.2146	245
chr6	6117519	6117768	SRR8550325_PAIRED_rmdup.narrowPeak_peak_75309	197	.	5.94175	22.065	19.7589	177
chr6	6143755	6144116	SRR8550325_PAIRED_rmdup.narrowPeak_peak_75310	24	.	2.50874	4.23318	2.40547	76
chr6	6192589	6192663	SRR8550325_PAIRED_rmdup.narrowPeak_peak_75317	33	.	2.77282	5.23843	3.35113	255
chr6	6216293	6217516	SRR8550325_PAIRED_rmdup.narrowPeak_peak_75319	1645	.	22.1825	167.85	164.573	906
chr6	6299048	6299716	SRR8550325_PAIRED_rmdup.narrowPeak_peak_75320	157	.	5.28156	17.979	15.737	408
chr6	6389825	6390162	SRR8550325_PAIRED_rmdup.narrowPeak_peak_75324	119	.	4.62136	14.1592	11.9888	172
chr6	6459463	6460127	SRR8550325_PAIRED_rmdup.narrowPeak_peak_75327	222	.	6.33787	24.6321	22.2906	386
chr6	6463658	6464592	SRR8550325_PAIRED_rmdup.narrowPeak_peak_75328	738	.	12.9398	76.6552	73.8724	386
chr6	6466211	6466549	SRR8550325_PAIRED_rmdup.narrowPeak_peak_75329	322	.	7.7903	34.6965	32.239	252
chr6	6552225	6552328	SRR8550325_PAIRED_rmdup.narrowPeak_peak_75332	85	.	3.96117	10.642	8.55543	78
chr6	6577881	6579075	SRR8550325_PAIRED_rmdup.narrowPeak_peak_75334	1830	.	23.899	186.378	183.011	730
chr6	6786119	6786357	SRR8550325_PAIRED_rmdup.narrowPeak_peak_75338	275	.	7.1301	30.0019	27.5947	384
chr6	6860193	6860694	SRR8550325_PAIRED_rmdup.narrowPeak_peak_75344	127	.	4.7534	14.9002	12.7147	920
chr6	6860897	6861380	SRR8550325_PAIRED_rmdup.narrowPeak_peak_75344	127	.	4.7534	14.9002	12.7147	920
chr6	6862625	6863066	SRR8550325_PAIRED_rmdup.narrowPeak_peak_75345	1411	.	19.9379	144.284	141.125	262
chr6	6863302	6864174	SRR8550325_PAIRED_rmdup.narrowPeak_peak_75345	1411	.	19.9379	144.284	141.125	262
chr6	6864598	6865059	SRR8550325_PAIRED_rmdup.narrowPeak_peak_75345	1411	.	19.9379	144.284	141.125	262
chr6	6870341	6870615	SRR8550325_PAIRED_rmdup.narrowPeak_peak_75346	66	.	3.56505	8.69641	6.66747	193
chr6	6874045	6874592	SRR8550325_PAIRED_rmdup.narrowPeak_peak_75348	134	.	4.88544	15.653	13.4528	421
chr6	6875243	6875399	SRR8550325_PAIRED_rmdup.narrowPeak_peak_75349	28	.	2.64078	4.72569	2.86714	108
chr6	6878525	6879162	SRR8550325_PAIRED_rmdup.narrowPeak_peak_75351	351	.	8.18641	37.6015	35.1155	644
chr6	6879375	6879688	SRR8550325_PAIRED_rmdup.narrowPeak_peak_75351	351	.	8.18641	37.6015	35.1155	644
chr6	6880159	6880615	SRR8550325_PAIRED_rmdup.narrowPeak_peak_75351	351	.	8.18641	37.6015	35.1155	644
chr6	6881379	6881933	SRR8550325_PAIRED_rmdup.narrowPeak_peak_75352	312	.	7.65826	33.7425	31.2949	490
chr6	6882621	6882877	SRR8550325_PAIRED_rmdup.narrowPeak_peak_75353	49	.	3.16893	6.8899	4.9262	155
chr6	6884931	6885349	SRR8550325_PAIRED_rmdup.narrowPeak_peak_75354	451	.	9.5068	47.7194	45.1437	295
chr6	6915119	6915607	SRR8550325_PAIRED_rmdup.narrowPeak_peak_75355	410	.	8.97865	43.5956	41.0548	428
chr6	6955483	6956592	SRR8550325_PAIRED_rmdup.narrowPeak_peak_75356	2345	.	28.5204	238.198	234.592	421
chr6	7091797	7092293	SRR8550325_PAIRED_rmdup.narrowPeak_peak_75357	165	.	5.4136	18.776	16.5206	366
chr6	7134165	7134451	SRR8550325_PAIRED_rmdup.narrowPeak_peak_75359	557	.	10.8272	58.4366	55.7775	601
chr6	7198890	7199265	SRR8550325_PAIRED_rmdup.narrowPeak_peak_75361	112	.	4.48932	13.4302	11.2755	174
chr6	7496861	7497022	SRR8550325_PAIRED_rmdup.narrowPeak_peak_75363	257	.	6.86602	28.1786	25.7927	276
chr6	7554405	7554563	SRR8550325_PAIRED_rmdup.narrowPeak_peak_75364	257	.	6.86602	28.1786	25.7927	858
chr6	7554747	7555265	SRR8550325_PAIRED_rmdup.narrowPeak_peak_75364	257	.	6.86602	28.1786	25.7927	858
chr6	7555588	7555803	SRR8550325_PAIRED_rmdup.narrowPeak_peak_75365	60	.	3.43301	8.07807	6.06978	279
chr6	7556323	7556480	SRR8550325_PAIRED_rmdup.narrowPeak_peak_75366	79	.	3.82913	9.97888	7.91078	154
chr6	7557654	7558526	SRR8550325_PAIRED_rmdup.narrowPeak_peak_75367	703	.	12.5437	73.1473	70.3871	873
chr6	7600287	7600467	SRR8550325_PAIRED_rmdup.narrowPeak_peak_75369	85	.	3.96117	10.642	8.55543	104
chr6	7670723	7670897	SRR8550325_PAIRED_rmdup.narrowPeak_peak_75372	92	.	4.09321	11.3191	9.2146	219
chr6	7690625	7690730	SRR8550325_PAIRED_rmdup.narrowPeak_peak_75373	127	.	4.7534	14.9002	12.7147	142
chr6	7692176	7693664	SRR8550325_PAIRED_rmdup.narrowPeak_peak_75374	1687	.	22.5787	172.088	168.79	1081
chr6	7733000	7733676	SRR8550325_PAIRED_rmdup.narrowPeak_peak_75375	482	.	9.90292	50.8754	48.2736	276
chr6	7799879	7799961	SRR8550325_PAIRED_rmdup.narrowPeak_peak_75379	33	.	2.77282	5.23843	3.35113	60
chr6	7829694	7830025	SRR8550325_PAIRED_rmdup.narrowPeak_peak_75380	380	.	8.58253	40.5688	38.055	350
chr6	7832722	7833085	SRR8550325_PAIRED_rmdup.narrowPeak_peak_75381	303	.	7.52622	32.796	30.3583	225
chr6	7844057	7845844	SRR8550325_PAIRED_rmdup.narrowPeak_peak_75382	4695	.	47.534	474.04	469.515	649
chr6	7965840	7966560	SRR8550325_PAIRED_rmdup.narrowPeak_peak_75384	197	.	5.94175	22.065	19.7589	189
chr6	7971030	7971295	SRR8550325_PAIRED_rmdup.narrowPeak_peak_75385	181	.	5.67767	20.4007	18.1195	172
chr6	7983654	7983881	SRR8550325_PAIRED_rmdup.narrowPeak_peak_75386	197	.	5.94175	22.065	19.7589	199
chr6	8019584	8019700	SRR8550325_PAIRED_rmdup.narrowPeak_peak_75387	43	.	3.0369	6.32129	4.38156	153
chr6	8032583	8032780	SRR8550325_PAIRED_rmdup.narrowPeak_peak_75388	72	.	3.69709	9.33019	7.28128	98
chr6	8066197	8066485	SRR8550325_PAIRED_rmdup.narrowPeak_peak_75391	257	.	6.86602	28.1786	25.7927	272
chr6	8077592	8078084	SRR8550325_PAIRED_rmdup.narrowPeak_peak_75397	1250	.	18.3534	128.143	125.067	132
chr6	8101406	8101638	SRR8550325_PAIRED_rmdup.narrowPeak_peak_75400	231	.	6.46991	25.5058	23.1529	63
chr6	8118687	8119692	SRR8550325_PAIRED_rmdup.narrowPeak_peak_75401	461	.	9.63884	48.7655	46.1811	805
chr6	8148583	8149296	SRR8550325_PAIRED_rmdup.narrowPeak_peak_75403	461	.	9.63884	48.7655	46.1811	490
chr6	8188800	8189121	SRR8550325_PAIRED_rmdup.narrowPeak_peak_75406	157	.	5.28156	17.979	15.737	218
chr6	8208364	8208672	SRR8550325_PAIRED_rmdup.narrowPeak_peak_75407	28	.	2.64078	4.72569	2.86714	38
chr6	8208810	8210030	SRR8550325_PAIRED_rmdup.narrowPeak_peak_75408	3844	.	40.9321	388.664	384.433	345
chr6	8258701	8259994	SRR8550325_PAIRED_rmdup.narrowPeak_peak_75409	3480	.	38.0272	352.176	348.09	669
chr6	8274384	8274850	SRR8550325_PAIRED_rmdup.narrowPeak_peak_75410	214	.	6.20583	23.7673	21.4373	242
chr6	8275226	8275383	SRR8550325_PAIRED_rmdup.narrowPeak_peak_75411	127	.	4.7534	14.9002	12.7147	102
chr6	8345574	8345715	SRR8550325_PAIRED_rmdup.narrowPeak_peak_75413	157	.	5.28156	17.979	15.737	64
chr6	8352682	8352851	SRR8550325_PAIRED_rmdup.narrowPeak_peak_75414	49	.	3.16893	6.8899	4.9262	72
chr6	8394983	8395288	SRR8550325_PAIRED_rmdup.narrowPeak_peak_75415	66	.	3.56505	8.69641	6.66747	447
chr6	8446736	8447140	SRR8550325_PAIRED_rmdup.narrowPeak_peak_75418	197	.	5.94175	22.065	19.7589	295
chr6	8486818	8486903	SRR8550325_PAIRED_rmdup.narrowPeak_peak_75421	60	.	3.43301	8.07807	6.06978	131
chr6	8497544	8498151	SRR8550325_PAIRED_rmdup.narrowPeak_peak_75422	341	.	8.05437	36.6261	34.1494	278
chr6	8508824	8510997	SRR8550325_PAIRED_rmdup.narrowPeak_peak_75423	5973	.	57.0408	602.19	597.355	512
chr6	8511418	8511812	SRR8550325_PAIRED_rmdup.narrowPeak_peak_75423	5973	.	57.0408	602.19	597.355	512
chr6	8662825	8663713	SRR8550325_PAIRED_rmdup.narrowPeak_peak_75429	785	.	13.468	81.3937	78.5814	712
chr6	8693496	8693615	SRR8550325_PAIRED_rmdup.narrowPeak_peak_75433	601	.	11.3553	62.8744	60.1836	668
chr6	8693995	8695025	SRR8550325_PAIRED_rmdup.narrowPeak_peak_75433	601	.	11.3553	62.8744	60.1836	668
chr6	8719960	8720459	SRR8550325_PAIRED_rmdup.narrowPeak_peak_75434	266	.	6.99806	29.0862	26.6896	276
chr6	8731773	8733054	SRR8550325_PAIRED_rmdup.narrowPeak_peak_75436	275	.	7.1301	30.0019	27.5947	1242
chr6	8735864	8736725	SRR8550325_PAIRED_rmdup.narrowPeak_peak_75437	833	.	13.9961	86.2	83.3584	662
chr6	8742071	8743091	SRR8550325_PAIRED_rmdup.narrowPeak_peak_75439	2062	.	26.0117	209.734	206.257	796
chr6	8777586	8778581	SRR8550325_PAIRED_rmdup.narrowPeak_peak_75441	1465	.	20.466	149.758	146.572	699
chr6	8831346	8831499	SRR8550325_PAIRED_rmdup.narrowPeak_peak_75442	360	.	8.31845	38.5838	36.0885	37
chr6	8853680	8854078	SRR8550325_PAIRED_rmdup.narrowPeak_peak_75443	303	.	7.52622	32.796	30.3583	363
chr6	8875343	8875780	SRR8550325_PAIRED_rmdup.narrowPeak_peak_75445	85	.	3.96117	10.642	8.55543	279
chr6	8935665	8936407	SRR8550325_PAIRED_rmdup.narrowPeak_peak_75448	441	.	9.37476	46.6793	44.1123	207
chr6	8948276	8949325	SRR8550325_PAIRED_rmdup.narrowPeak_peak_75449	773	.	13.3359	80.2026	77.3977	408
chr6	8949830	8950171	SRR8550325_PAIRED_rmdup.narrowPeak_peak_75450	197	.	5.94175	22.065	19.7589	148
chr6	8951319	8951798	SRR8550325_PAIRED_rmdup.narrowPeak_peak_75451	635	.	11.7515	66.2556	63.5411	452
chr6	8957446	8957927	SRR8550325_PAIRED_rmdup.narrowPeak_peak_75454	1237	.	18.2214	126.818	123.749	280
chr6	8958440	8959023	SRR8550325_PAIRED_rmdup.narrowPeak_peak_75455	536	.	10.5631	56.249	53.606	315
chr6	8996676	8996961	SRR8550325_PAIRED_rmdup.narrowPeak_peak_75456	98	.	4.22525	12.0098	9.88794	129
chr6	9046823	9047110	SRR8550325_PAIRED_rmdup.narrowPeak_peak_75460	189	.	5.80971	21.228	18.9342	242
chr6	9063603	9064170	SRR8550325_PAIRED_rmdup.narrowPeak_peak_75461	181	.	5.67767	20.4007	18.1195	152
chr6	9069619	9070414	SRR8550325_PAIRED_rmdup.narrowPeak_peak_75462	231	.	6.46991	25.5058	23.1529	592
chr6	9123281	9123612	SRR8550325_PAIRED_rmdup.narrowPeak_peak_75465	79	.	3.82913	9.97888	7.91078	217
chr6	9124453	9124874	SRR8550325_PAIRED_rmdup.narrowPeak_peak_75466	785	.	13.468	81.3937	78.5814	198
chr6	9125962	9126237	SRR8550325_PAIRED_rmdup.narrowPeak_peak_75467	105	.	4.35728	12.7136	10.5751	269
chr6	9220149	9222073	SRR8550325_PAIRED_rmdup.narrowPeak_peak_75469	1211	.	17.9573	124.176	121.122	1199
chr6	10451055	10451233	SRR8550325_PAIRED_rmdup.narrowPeak_peak_75476	105	.	4.35728	12.7136	10.5751	183
chr6	10767672	10767849	SRR8550325_PAIRED_rmdup.narrowPeak_peak_75477	79	.	3.82913	9.97888	7.91078	81
chr6	10931449	10931705	SRR8550325_PAIRED_rmdup.narrowPeak_peak_75478	79	.	3.82913	9.97888	7.91078	92
chr6	10969722	10970241	SRR8550325_PAIRED_rmdup.narrowPeak_peak_75479	410	.	8.97865	43.5956	41.0548	356
chr6	10970645	10971156	SRR8550325_PAIRED_rmdup.narrowPeak_peak_75480	266	.	6.99806	29.0862	26.6896	517
chr6	11063310	11063527	SRR8550325_PAIRED_rmdup.narrowPeak_peak_75482	92	.	4.09321	11.3191	9.2146	450
chr6	11168432	11168791	SRR8550325_PAIRED_rmdup.narrowPeak_peak_75485	79	.	3.82913	9.97888	7.91078	138
chr6	11284043	11284311	SRR8550325_PAIRED_rmdup.narrowPeak_peak_75486	157	.	5.28156	17.979	15.737	230
chr6	11593429	11594563	SRR8550325_PAIRED_rmdup.narrowPeak_peak_75487	579	.	11.0913	60.6453	57.9702	894
chr6	11793422	11793696	SRR8550325_PAIRED_rmdup.narrowPeak_peak_75490	525	.	10.4311	55.1632	52.5283	371
chr6	11906858	11908416	SRR8550325_PAIRED_rmdup.narrowPeak_peak_75491	4316	.	44.6292	436.077	431.671	825
chr6	11925370	11926746	SRR8550325_PAIRED_rmdup.narrowPeak_peak_75492	2391	.	28.9165	242.76	239.134	642
chr6	12125303	12125802	SRR8550325_PAIRED_rmdup.narrowPeak_peak_75503	624	.	11.6194	65.1236	62.4169	328
chr6	12260793	12261093	SRR8550325_PAIRED_rmdup.narrowPeak_peak_75505	360	.	8.31845	38.5838	36.0885	52
chr6	12315201	12315622	SRR8550325_PAIRED_rmdup.narrowPeak_peak_75508	142	.	5.01748	16.4173	14.2028	132
chr6	12337289	12337509	SRR8550325_PAIRED_rmdup.narrowPeak_peak_75509	66	.	3.56505	8.69641	6.66747	452
chr6	12350768	12351075	SRR8550325_PAIRED_rmdup.narrowPeak_peak_75510	54	.	3.30097	7.4757	5.48924	317
chr6	12358301	12359093	SRR8550325_PAIRED_rmdup.narrowPeak_peak_75511	2330	.	28.3884	236.681	233.082	595
chr6	12406482	12406680	SRR8550325_PAIRED_rmdup.narrowPeak_peak_75514	157	.	5.28156	17.979	15.737	546
chr6	12440963	12441102	SRR8550325_PAIRED_rmdup.narrowPeak_peak_75515	28	.	2.64078	4.72569	2.86714	104
chr6	12747912	12748299	SRR8550325_PAIRED_rmdup.narrowPeak_peak_75525	2376	.	28.7845	241.237	237.618	1229
chr6	12748455	12749953	SRR8550325_PAIRED_rmdup.narrowPeak_peak_75525	2376	.	28.7845	241.237	237.618	1229
chr6	12783936	12784171	SRR8550325_PAIRED_rmdup.narrowPeak_peak_75529	43	.	3.0369	6.32129	4.38156	254
chr6	12785199	12785370	SRR8550325_PAIRED_rmdup.narrowPeak_peak_75530	119	.	4.62136	14.1592	11.9888	122
chr6	12823174	12823630	SRR8550325_PAIRED_rmdup.narrowPeak_peak_75532	331	.	7.92234	35.6577	33.1906	188
chr6	12831630	12832348	SRR8550325_PAIRED_rmdup.narrowPeak_peak_75533	351	.	8.18641	37.6015	35.1155	210
chr6	13021383	13021860	SRR8550325_PAIRED_rmdup.narrowPeak_peak_75537	54	.	3.30097	7.4757	5.48924	45
chr6	13069439	13070655	SRR8550325_PAIRED_rmdup.narrowPeak_peak_75539	3744	.	40.1398	378.643	374.451	696
chr6	13152217	13152510	SRR8550325_PAIRED_rmdup.narrowPeak_peak_75540	222	.	6.33787	24.6321	22.2906	238
chr6	13224138	13225011	SRR8550325_PAIRED_rmdup.narrowPeak_peak_75543	249	.	6.73399	27.2792	24.9042	675
chr6	13248300	13248738	SRR8550325_PAIRED_rmdup.narrowPeak_peak_75544	503	.	10.167	53.0081	50.3895	266
chr6	13280814	13281086	SRR8550325_PAIRED_rmdup.narrowPeak_peak_75545	240	.	6.60195	26.3883	24.0242	285
chr6	13592639	13593369	SRR8550325_PAIRED_rmdup.narrowPeak_peak_75550	1172	.	17.5612	120.238	117.205	488
chr6	13607241	13608449	SRR8550325_PAIRED_rmdup.narrowPeak_peak_75551	4939	.	49.3826	498.504	493.907	588
chr6	13613798	13614001	SRR8550325_PAIRED_rmdup.narrowPeak_peak_75552	54	.	3.30097	7.4757	5.48924	133
chr6	13632106	13632903	SRR8550325_PAIRED_rmdup.narrowPeak_peak_75554	222	.	6.33787	24.6321	22.2906	859
chr6	13676893	13678955	SRR8550325_PAIRED_rmdup.narrowPeak_peak_75557	5792	.	55.7204	584.059	579.252	1192
chr6	13835662	13835871	SRR8550325_PAIRED_rmdup.narrowPeak_peak_75561	149	.	5.14952	17.1927	14.9642	197
chr6	13838277	13839185	SRR8550325_PAIRED_rmdup.narrowPeak_peak_75563	1916	.	24.6913	195.068	191.659	563
chr6	13870415	13872392	SRR8550325_PAIRED_rmdup.narrowPeak_peak_75566	3562	.	38.6874	360.407	356.287	1284
chr6	14062458	14062656	SRR8550325_PAIRED_rmdup.narrowPeak_peak_75568	173	.	5.54564	19.5833	17.3149	123
chr6	14158449	14158598	SRR8550325_PAIRED_rmdup.narrowPeak_peak_75570	231	.	6.46991	25.5058	23.1529	1113
chr6	14207486	14207793	SRR8550325_PAIRED_rmdup.narrowPeak_peak_75572	205	.	6.07379	22.9115	20.5933	477
chr6	14352536	14352705	SRR8550325_PAIRED_rmdup.narrowPeak_peak_75573	49	.	3.16893	6.8899	4.9262	512
chr6	14504188	14504499	SRR8550325_PAIRED_rmdup.narrowPeak_peak_75578	461	.	9.63884	48.7655	46.1811	230
chr6	14585882	14586113	SRR8550325_PAIRED_rmdup.narrowPeak_peak_75580	461	.	9.63884	48.7655	46.1811	242
chr6	14631820	14631970	SRR8550325_PAIRED_rmdup.narrowPeak_peak_75583	98	.	4.22525	12.0098	9.88794	372
chr6	14632566	14633004	SRR8550325_PAIRED_rmdup.narrowPeak_peak_75584	165	.	5.4136	18.776	16.5206	138
chr6	14839164	14839296	SRR8550325_PAIRED_rmdup.narrowPeak_peak_75589	43	.	3.0369	6.32129	4.38156	88
chr6	14896859	14897250	SRR8550325_PAIRED_rmdup.narrowPeak_peak_75591	222	.	6.33787	24.6321	22.2906	250
chr6	14897773	14898877	SRR8550325_PAIRED_rmdup.narrowPeak_peak_75592	1631	.	22.0505	166.442	163.172	666
chr6	14899245	14899565	SRR8550325_PAIRED_rmdup.narrowPeak_peak_75592	1631	.	22.0505	166.442	163.172	666
chr6	14899814	14902027	SRR8550325_PAIRED_rmdup.narrowPeak_peak_75593	2240	.	27.5961	227.624	224.065	1074
chr6	15016771	15017114	SRR8550325_PAIRED_rmdup.narrowPeak_peak_75596	127	.	4.7534	14.9002	12.7147	72
chr6	15038877	15039138	SRR8550325_PAIRED_rmdup.narrowPeak_peak_75597	60	.	3.43301	8.07807	6.06978	278
chr6	15063414	15063577	SRR8550325_PAIRED_rmdup.narrowPeak_peak_75598	43	.	3.0369	6.32129	4.38156	203
chr6	15142155	15142612	SRR8550325_PAIRED_rmdup.narrowPeak_peak_75601	410	.	8.97865	43.5956	41.0548	400
chr6	15176864	15177050	SRR8550325_PAIRED_rmdup.narrowPeak_peak_75604	181	.	5.67767	20.4007	18.1195	188
chr6	15184028	15184908	SRR8550325_PAIRED_rmdup.narrowPeak_peak_75605	181	.	5.67767	20.4007	18.1195	186
chr6	15185468	15185605	SRR8550325_PAIRED_rmdup.narrowPeak_peak_75606	28	.	2.64078	4.72569	2.86714	22
chr6	15186057	15187300	SRR8550325_PAIRED_rmdup.narrowPeak_peak_75607	240	.	6.60195	26.3883	24.0242	1019
chr6	15188582	15188994	SRR8550325_PAIRED_rmdup.narrowPeak_peak_75608	85	.	3.96117	10.642	8.55543	303
chr6	15285523	15285712	SRR8550325_PAIRED_rmdup.narrowPeak_peak_75614	24	.	2.50874	4.23318	2.40547	70
chr6	15286658	15287226	SRR8550325_PAIRED_rmdup.narrowPeak_peak_75615	92	.	4.09321	11.3191	9.2146	127
chr6	15321341	15321956	SRR8550325_PAIRED_rmdup.narrowPeak_peak_75617	1520	.	20.9942	155.276	152.062	319
chr6	15323404	15323575	SRR8550325_PAIRED_rmdup.narrowPeak_peak_75618	119	.	4.62136	14.1592	11.9888	245
chr6	15378193	15378727	SRR8550325_PAIRED_rmdup.narrowPeak_peak_75620	525	.	10.4311	55.1632	52.5283	439
chr6	15396530	15396781	SRR8550325_PAIRED_rmdup.narrowPeak_peak_75621	119	.	4.62136	14.1592	11.9888	268
chr6	15408159	15408453	SRR8550325_PAIRED_rmdup.narrowPeak_peak_75625	98	.	4.22525	12.0098	9.88794	222
chr6	15410235	15410339	SRR8550325_PAIRED_rmdup.narrowPeak_peak_75627	43	.	3.0369	6.32129	4.38156	455
chr6	15410752	15410889	SRR8550325_PAIRED_rmdup.narrowPeak_peak_75628	92	.	4.09321	11.3191	9.2146	299
chr6	15411207	15411805	SRR8550325_PAIRED_rmdup.narrowPeak_peak_75629	119	.	4.62136	14.1592	11.9888	457
chr6	15501153	15501592	SRR8550325_PAIRED_rmdup.narrowPeak_peak_75630	173	.	5.54564	19.5833	17.3149	201
chr6	15597754	15598010	SRR8550325_PAIRED_rmdup.narrowPeak_peak_75633	142	.	5.01748	16.4173	14.2028	228
chr6	15639562	15639712	SRR8550325_PAIRED_rmdup.narrowPeak_peak_75635	105	.	4.35728	12.7136	10.5751	235
chr6	15719950	15720208	SRR8550325_PAIRED_rmdup.narrowPeak_peak_75637	98	.	4.22525	12.0098	9.88794	366
chr6	15720465	15721948	SRR8550325_PAIRED_rmdup.narrowPeak_peak_75638	1056	.	16.3728	108.602	105.632	581
chr6	15790207	15790351	SRR8550325_PAIRED_rmdup.narrowPeak_peak_75640	127	.	4.7534	14.9002	12.7147	112
chr6	15841667	15841784	SRR8550325_PAIRED_rmdup.narrowPeak_peak_75642	54	.	3.30097	7.4757	5.48924	80
chr6	15880402	15880563	SRR8550325_PAIRED_rmdup.narrowPeak_peak_75643	85	.	3.96117	10.642	8.55543	391
chr6	15917111	15917527	SRR8550325_PAIRED_rmdup.narrowPeak_peak_75647	257	.	6.86602	28.1786	25.7927	209
chr6	15987485	15987661	SRR8550325_PAIRED_rmdup.narrowPeak_peak_75649	72	.	3.69709	9.33019	7.28128	80
chr6	16077259	16078224	SRR8550325_PAIRED_rmdup.narrowPeak_peak_75650	493	.	10.035	51.9389	49.3287	670
chr6	16131648	16131842	SRR8550325_PAIRED_rmdup.narrowPeak_peak_75651	28	.	2.64078	4.72569	2.86714	134
chr6	16141120	16141467	SRR8550325_PAIRED_rmdup.narrowPeak_peak_75652	715	.	12.6757	74.3121	71.5444	270
chr6	16143562	16143774	SRR8550325_PAIRED_rmdup.narrowPeak_peak_75653	79	.	3.82913	9.97888	7.91078	303
chr6	16144443	16145237	SRR8550325_PAIRED_rmdup.narrowPeak_peak_75654	380	.	8.58253	40.5688	38.055	405
chr6	16152466	16153224	SRR8550325_PAIRED_rmdup.narrowPeak_peak_75657	1617	.	21.9185	165.037	161.774	439
chr6	16154893	16155489	SRR8550325_PAIRED_rmdup.narrowPeak_peak_75659	390	.	8.71457	41.5713	39.0485	289
chr6	16181518	16181908	SRR8550325_PAIRED_rmdup.narrowPeak_peak_75661	134	.	4.88544	15.653	13.4528	210
chr6	16221432	16221618	SRR8550325_PAIRED_rmdup.narrowPeak_peak_75662	98	.	4.22525	12.0098	9.88794	90
chr6	16312956	16313311	SRR8550325_PAIRED_rmdup.narrowPeak_peak_75664	98	.	4.22525	12.0098	9.88794	485
chr6	16316262	16316646	SRR8550325_PAIRED_rmdup.narrowPeak_peak_75665	821	.	13.8641	84.9922	82.1579	939
chr6	16316979	16317526	SRR8550325_PAIRED_rmdup.narrowPeak_peak_75665	821	.	13.8641	84.9922	82.1579	939
chr6	16317839	16318211	SRR8550325_PAIRED_rmdup.narrowPeak_peak_75666	157	.	5.28156	17.979	15.737	175
chr6	16333655	16334132	SRR8550325_PAIRED_rmdup.narrowPeak_peak_75667	285	.	7.26214	30.9255	28.5081	235
chr6	16413498	16413860	SRR8550325_PAIRED_rmdup.narrowPeak_peak_75668	38	.	2.90486	5.77056	3.8563	96
chr6	16421861	16422071	SRR8550325_PAIRED_rmdup.narrowPeak_peak_75670	54	.	3.30097	7.4757	5.48924	105
chr6	16458523	16459127	SRR8550325_PAIRED_rmdup.narrowPeak_peak_75672	173	.	5.54564	19.5833	17.3149	250
chr6	16552363	16552558	SRR8550325_PAIRED_rmdup.narrowPeak_peak_75676	197	.	5.94175	22.065	19.7589	319
chr6	16553394	16554317	SRR8550325_PAIRED_rmdup.narrowPeak_peak_75677	546	.	10.6952	57.3401	54.6891	706
chr6	16572885	16573238	SRR8550325_PAIRED_rmdup.narrowPeak_peak_75678	249	.	6.73399	27.2792	24.9042	244
chr6	16667270	16667508	SRR8550325_PAIRED_rmdup.narrowPeak_peak_75680	66	.	3.56505	8.69641	6.66747	112
chr6	16667983	16668330	SRR8550325_PAIRED_rmdup.narrowPeak_peak_75681	370	.	8.45049	39.5729	37.0683	216
chr6	16668618	16668756	SRR8550325_PAIRED_rmdup.narrowPeak_peak_75682	60	.	3.43301	8.07807	6.06978	38
chr6	16695616	16696102	SRR8550325_PAIRED_rmdup.narrowPeak_peak_75685	370	.	8.45049	39.5729	37.0683	216
chr6	16702832	16703668	SRR8550325_PAIRED_rmdup.narrowPeak_peak_75686	557	.	10.8272	58.4366	55.7775	552
chr6	16755346	16755595	SRR8550325_PAIRED_rmdup.narrowPeak_peak_75688	43	.	3.0369	6.32129	4.38156	86
chr6	16764748	16765015	SRR8550325_PAIRED_rmdup.narrowPeak_peak_75689	149	.	5.14952	17.1927	14.9642	667
chr6	16785199	16785460	SRR8550325_PAIRED_rmdup.narrowPeak_peak_75690	322	.	7.7903	34.6965	32.239	185
chr6	16793903	16794801	SRR8550325_PAIRED_rmdup.narrowPeak_peak_75691	441	.	9.37476	46.6793	44.1123	516
chr6	16797636	16798148	SRR8550325_PAIRED_rmdup.narrowPeak_peak_75693	525	.	10.4311	55.1632	52.5283	284
chr6	16867513	16867673	SRR8550325_PAIRED_rmdup.narrowPeak_peak_75695	173	.	5.54564	19.5833	17.3149	121
chr6	16947883	16948483	SRR8550325_PAIRED_rmdup.narrowPeak_peak_75697	669	.	12.1476	69.6804	66.9428	389
chr6	16977959	16978499	SRR8550325_PAIRED_rmdup.narrowPeak_peak_75701	142	.	5.01748	16.4173	14.2028	368
chr6	16994711	16994941	SRR8550325_PAIRED_rmdup.narrowPeak_peak_75702	181	.	5.67767	20.4007	18.1195	214
chr6	17064819	17065998	SRR8550325_PAIRED_rmdup.narrowPeak_peak_75707	2513	.	29.9728	255.012	251.333	602
chr6	17082139	17082512	SRR8550325_PAIRED_rmdup.narrowPeak_peak_75709	240	.	6.60195	26.3883	24.0242	327
chr6	17082685	17083083	SRR8550325_PAIRED_rmdup.narrowPeak_peak_75709	240	.	6.60195	26.3883	24.0242	327
chr6	17105654	17106145	SRR8550325_PAIRED_rmdup.narrowPeak_peak_75712	205	.	6.07379	22.9115	20.5933	294
chr6	17152750	17153039	SRR8550325_PAIRED_rmdup.narrowPeak_peak_75713	72	.	3.69709	9.33019	7.28128	52
chr6	17171443	17171678	SRR8550325_PAIRED_rmdup.narrowPeak_peak_75714	322	.	7.7903	34.6965	32.239	245
chr6	17176712	17177432	SRR8550325_PAIRED_rmdup.narrowPeak_peak_75715	105	.	4.35728	12.7136	10.5751	64
chr6	17187202	17187390	SRR8550325_PAIRED_rmdup.narrowPeak_peak_75717	149	.	5.14952	17.1927	14.9642	569
chr6	17280958	17281686	SRR8550325_PAIRED_rmdup.narrowPeak_peak_75718	943	.	15.1845	97.2489	94.3425	459
chr6	17305894	17306745	SRR8550325_PAIRED_rmdup.narrowPeak_peak_75719	231	.	6.46991	25.5058	23.1529	424
chr6	17307382	17307993	SRR8550325_PAIRED_rmdup.narrowPeak_peak_75720	410	.	8.97865	43.5956	41.0548	209
chr6	17327218	17327458	SRR8550325_PAIRED_rmdup.narrowPeak_peak_75722	92	.	4.09321	11.3191	9.2146	106
chr6	17362722	17362990	SRR8550325_PAIRED_rmdup.narrowPeak_peak_75725	142	.	5.01748	16.4173	14.2028	193
chr6	17463361	17464394	SRR8550325_PAIRED_rmdup.narrowPeak_peak_75726	955	.	15.3165	98.4958	95.5822	592
chr6	17465394	17465621	SRR8550325_PAIRED_rmdup.narrowPeak_peak_75727	49	.	3.16893	6.8899	4.9262	523
chr6	17497124	17497324	SRR8550325_PAIRED_rmdup.narrowPeak_peak_75728	72	.	3.69709	9.33019	7.28128	1095
chr6	17505550	17505780	SRR8550325_PAIRED_rmdup.narrowPeak_peak_75729	134	.	4.88544	15.653	13.4528	237
chr6	17545490	17546055	SRR8550325_PAIRED_rmdup.narrowPeak_peak_75730	294	.	7.39418	31.8569	29.4292	291
chr6	17553413	17553571	SRR8550325_PAIRED_rmdup.narrowPeak_peak_75732	24	.	2.50874	4.23318	2.40547	97
chr6	17562649	17562903	SRR8550325_PAIRED_rmdup.narrowPeak_peak_75733	149	.	5.14952	17.1927	14.9642	110
chr6	17569890	17570144	SRR8550325_PAIRED_rmdup.narrowPeak_peak_75734	92	.	4.09321	11.3191	9.2146	223
chr6	17583996	17584335	SRR8550325_PAIRED_rmdup.narrowPeak_peak_75735	692	.	12.4117	71.9871	69.2343	384
chr6	17589347	17589902	SRR8550325_PAIRED_rmdup.narrowPeak_peak_75736	579	.	11.0913	60.6453	57.9702	631
chr6	17636607	17637609	SRR8550325_PAIRED_rmdup.narrowPeak_peak_75738	2714	.	31.6893	275.181	271.415	495
chr6	17637766	17637990	SRR8550325_PAIRED_rmdup.narrowPeak_peak_75738	2714	.	31.6893	275.181	271.415	495
chr6	17675318	17675663	SRR8550325_PAIRED_rmdup.narrowPeak_peak_75739	303	.	7.52622	32.796	30.3583	435
chr6	17693650	17695243	SRR8550325_PAIRED_rmdup.narrowPeak_peak_75741	1575	.	21.5223	160.838	157.596	617
chr6	17726157	17726382	SRR8550325_PAIRED_rmdup.narrowPeak_peak_75743	322	.	7.7903	34.6965	32.239	118
chr6	17734877	17735089	SRR8550325_PAIRED_rmdup.narrowPeak_peak_75745	92	.	4.09321	11.3191	9.2146	88
chr6	17748923	17749659	SRR8550325_PAIRED_rmdup.narrowPeak_peak_75746	1493	.	20.7301	152.511	149.311	361
chr6	17806779	17807103	SRR8550325_PAIRED_rmdup.narrowPeak_peak_75749	134	.	4.88544	15.653	13.4528	161
chr6	17816948	17817410	SRR8550325_PAIRED_rmdup.narrowPeak_peak_75750	692	.	12.4117	71.9871	69.2343	273
chr6	17853782	17854232	SRR8550325_PAIRED_rmdup.narrowPeak_peak_75752	165	.	5.4136	18.776	16.5206	384
chr6	17875940	17876254	SRR8550325_PAIRED_rmdup.narrowPeak_peak_75753	240	.	6.60195	26.3883	24.0242	456
chr6	17925290	17925485	SRR8550325_PAIRED_rmdup.narrowPeak_peak_75757	79	.	3.82913	9.97888	7.91078	228
chr6	17927284	17927472	SRR8550325_PAIRED_rmdup.narrowPeak_peak_75758	214	.	6.20583	23.7673	21.4373	516
chr6	17927664	17927844	SRR8550325_PAIRED_rmdup.narrowPeak_peak_75758	214	.	6.20583	23.7673	21.4373	516
chr6	17938947	17939092	SRR8550325_PAIRED_rmdup.narrowPeak_peak_75761	19	.	2.3767	3.76182	1.96753	5
chr6	17995220	17995298	SRR8550325_PAIRED_rmdup.narrowPeak_peak_75763	54	.	3.30097	7.4757	5.48924	246
chr6	17998682	17999097	SRR8550325_PAIRED_rmdup.narrowPeak_peak_75764	266	.	6.99806	29.0862	26.6896	601
chr6	18007416	18007565	SRR8550325_PAIRED_rmdup.narrowPeak_peak_75765	33	.	2.77282	5.23843	3.35113	48
chr6	18030119	18030801	SRR8550325_PAIRED_rmdup.narrowPeak_peak_75768	601	.	11.3553	62.8744	60.1836	570
chr6	18031261	18031499	SRR8550325_PAIRED_rmdup.narrowPeak_peak_75769	119	.	4.62136	14.1592	11.9888	465
chr6	18031677	18032215	SRR8550325_PAIRED_rmdup.narrowPeak_peak_75769	119	.	4.62136	14.1592	11.9888	465
chr6	18087264	18087601	SRR8550325_PAIRED_rmdup.narrowPeak_peak_75771	149	.	5.14952	17.1927	14.9642	159
chr6	18170280	18170885	SRR8550325_PAIRED_rmdup.narrowPeak_peak_75775	322	.	7.7903	34.6965	32.239	338
chr6	18303207	18303739	SRR8550325_PAIRED_rmdup.narrowPeak_peak_75778	400	.	8.84661	42.5802	40.0484	356
chr6	18305000	18305001	SRR8550325_PAIRED_rmdup.narrowPeak_peak_75779	33	.	2.77282	5.23843	3.35113	46
chr6	18365176	18365312	SRR8550325_PAIRED_rmdup.narrowPeak_peak_75782	33	.	2.77282	5.23843	3.35113	189
chr6	18372915	18373174	SRR8550325_PAIRED_rmdup.narrowPeak_peak_75783	322	.	7.7903	34.6965	32.239	197
chr6	18401017	18401442	SRR8550325_PAIRED_rmdup.narrowPeak_peak_75785	149	.	5.14952	17.1927	14.9642	223
chr6	18417517	18417941	SRR8550325_PAIRED_rmdup.narrowPeak_peak_75786	85	.	3.96117	10.642	8.55543	322
chr6	18418197	18418339	SRR8550325_PAIRED_rmdup.narrowPeak_peak_75786	85	.	3.96117	10.642	8.55543	322
chr6	18436226	18436661	SRR8550325_PAIRED_rmdup.narrowPeak_peak_75788	112	.	4.48932	13.4302	11.2755	345
chr6	18440667	18441236	SRR8550325_PAIRED_rmdup.narrowPeak_peak_75789	49	.	3.16893	6.8899	4.9262	425
chr6	18445853	18446101	SRR8550325_PAIRED_rmdup.narrowPeak_peak_75790	322	.	7.7903	34.6965	32.239	153
chr6	18465740	18466465	SRR8550325_PAIRED_rmdup.narrowPeak_peak_75793	79	.	3.82913	9.97888	7.91078	324
chr6	18474307	18474990	SRR8550325_PAIRED_rmdup.narrowPeak_peak_75795	738	.	12.9398	76.6552	73.8724	656
chr6	18513672	18514024	SRR8550325_PAIRED_rmdup.narrowPeak_peak_75796	119	.	4.62136	14.1592	11.9888	175
chr6	18514381	18515271	SRR8550325_PAIRED_rmdup.narrowPeak_peak_75797	1575	.	21.5223	160.838	157.596	517
chr6	18516077	18516302	SRR8550325_PAIRED_rmdup.narrowPeak_peak_75798	205	.	6.07379	22.9115	20.5933	89
chr6	18601962	18602120	SRR8550325_PAIRED_rmdup.narrowPeak_peak_75803	66	.	3.56505	8.69641	6.66747	44
chr6	18699357	18699894	SRR8550325_PAIRED_rmdup.narrowPeak_peak_75807	493	.	10.035	51.9389	49.3287	1119
chr6	18700073	18700547	SRR8550325_PAIRED_rmdup.narrowPeak_peak_75807	493	.	10.035	51.9389	49.3287	1119
chr6	18746327	18746546	SRR8550325_PAIRED_rmdup.narrowPeak_peak_75808	43	.	3.0369	6.32129	4.38156	186
chr6	18748807	18749261	SRR8550325_PAIRED_rmdup.narrowPeak_peak_75809	430	.	9.24273	45.6452	43.0868	365
chr6	18819341	18819790	SRR8550325_PAIRED_rmdup.narrowPeak_peak_75810	303	.	7.52622	32.796	30.3583	232
chr6	18907344	18907622	SRR8550325_PAIRED_rmdup.narrowPeak_peak_75814	60	.	3.43301	8.07807	6.06978	99
chr6	18923720	18924043	SRR8550325_PAIRED_rmdup.narrowPeak_peak_75816	322	.	7.7903	34.6965	32.239	240
chr6	18934259	18934894	SRR8550325_PAIRED_rmdup.narrowPeak_peak_75817	400	.	8.84661	42.5802	40.0484	308
chr6	19264558	19264847	SRR8550325_PAIRED_rmdup.narrowPeak_peak_75820	105	.	4.35728	12.7136	10.5751	352
chr6	19536604	19537335	SRR8550325_PAIRED_rmdup.narrowPeak_peak_75825	472	.	9.77088	49.8175	47.2244	437
chr6	19548641	19548794	SRR8550325_PAIRED_rmdup.narrowPeak_peak_75826	149	.	5.14952	17.1927	14.9642	189
chr6	19552010	19552186	SRR8550325_PAIRED_rmdup.narrowPeak_peak_75827	79	.	3.82913	9.97888	7.91078	97
chr6	19560652	19560823	SRR8550325_PAIRED_rmdup.narrowPeak_peak_75828	173	.	5.54564	19.5833	17.3149	206
chr6	19762315	19763018	SRR8550325_PAIRED_rmdup.narrowPeak_peak_75829	451	.	9.5068	47.7194	45.1437	490
chr6	19763428	19763811	SRR8550325_PAIRED_rmdup.narrowPeak_peak_75830	331	.	7.92234	35.6577	33.1906	250
chr6	19781565	19782193	SRR8550325_PAIRED_rmdup.narrowPeak_peak_75832	918	.	14.9204	94.7664	91.8743	483
chr6	20028170	20029224	SRR8550325_PAIRED_rmdup.narrowPeak_peak_75836	181	.	5.67767	20.4007	18.1195	627
chr6	20071379	20071951	SRR8550325_PAIRED_rmdup.narrowPeak_peak_75837	646	.	11.8835	67.3924	64.6701	410
chr6	20290573	20290837	SRR8550325_PAIRED_rmdup.narrowPeak_peak_75838	189	.	5.80971	21.228	18.9342	592
chr6	20424142	20424313	SRR8550325_PAIRED_rmdup.narrowPeak_peak_75839	72	.	3.69709	9.33019	7.28128	208
chr6	20672024	20672504	SRR8550325_PAIRED_rmdup.narrowPeak_peak_75841	275	.	7.1301	30.0019	27.5947	426
chr6	20840330	20840561	SRR8550325_PAIRED_rmdup.narrowPeak_peak_75842	60	.	3.43301	8.07807	6.06978	405
chr6	21093046	21093560	SRR8550325_PAIRED_rmdup.narrowPeak_peak_75844	692	.	12.4117	71.9871	69.2343	295
chr6	21094009	21094463	SRR8550325_PAIRED_rmdup.narrowPeak_peak_75845	197	.	5.94175	22.065	19.7589	281
chr6	21213858	21215910	SRR8550325_PAIRED_rmdup.narrowPeak_peak_75846	680	.	12.2796	70.8314	68.0862	1267
chr6	21276124	21276363	SRR8550325_PAIRED_rmdup.narrowPeak_peak_75847	142	.	5.01748	16.4173	14.2028	462
chr6	21502669	21503440	SRR8550325_PAIRED_rmdup.narrowPeak_peak_75852	773	.	13.3359	80.2026	77.3977	502
chr6	21527360	21528247	SRR8550325_PAIRED_rmdup.narrowPeak_peak_75853	1438	.	20.202	147.015	143.843	603
chr6	21571017	21571174	SRR8550325_PAIRED_rmdup.narrowPeak_peak_75854	157	.	5.28156	17.979	15.737	155
chr6	21609686	21610132	SRR8550325_PAIRED_rmdup.narrowPeak_peak_75857	54	.	3.30097	7.4757	5.48924	119
chr6	21630935	21631081	SRR8550325_PAIRED_rmdup.narrowPeak_peak_75859	85	.	3.96117	10.642	8.55543	127
chr6	21709244	21709727	SRR8550325_PAIRED_rmdup.narrowPeak_peak_75863	312	.	7.65826	33.7425	31.2949	479
chr6	21769969	21770514	SRR8550325_PAIRED_rmdup.narrowPeak_peak_75866	157	.	5.28156	17.979	15.737	542
chr6	21795099	21795573	SRR8550325_PAIRED_rmdup.narrowPeak_peak_75868	312	.	7.65826	33.7425	31.2949	313
chr6	21803796	21804112	SRR8550325_PAIRED_rmdup.narrowPeak_peak_75869	165	.	5.4136	18.776	16.5206	239
chr6	21823312	21823812	SRR8550325_PAIRED_rmdup.narrowPeak_peak_75871	127	.	4.7534	14.9002	12.7147	361
chr6	21850796	21852857	SRR8550325_PAIRED_rmdup.narrowPeak_peak_75873	1945	.	24.9554	197.983	194.561	1543
chr6	21853373	21853695	SRR8550325_PAIRED_rmdup.narrowPeak_peak_75874	312	.	7.65826	33.7425	31.2949	207
chr6	21888974	21889402	SRR8550325_PAIRED_rmdup.narrowPeak_peak_75877	294	.	7.39418	31.8569	29.4292	589
chr6	21894539	21894694	SRR8550325_PAIRED_rmdup.narrowPeak_peak_75878	142	.	5.01748	16.4173	14.2028	282
chr6	21949010	21950605	SRR8550325_PAIRED_rmdup.narrowPeak_peak_75879	6009	.	57.3049	605.828	600.986	540
chr6	21984997	21986477	SRR8550325_PAIRED_rmdup.narrowPeak_peak_75881	931	.	15.0524	96.0057	93.1065	128
chr6	21986787	21987209	SRR8550325_PAIRED_rmdup.narrowPeak_peak_75881	931	.	15.0524	96.0057	93.1065	128
chr6	21990380	21991226	SRR8550325_PAIRED_rmdup.narrowPeak_peak_75884	894	.	14.6563	92.2992	89.4214	811
chr6	21998882	21999310	SRR8550325_PAIRED_rmdup.narrowPeak_peak_75886	669	.	12.1476	69.6804	66.9428	984
chr6	22002986	22003641	SRR8550325_PAIRED_rmdup.narrowPeak_peak_75887	360	.	8.31845	38.5838	36.0885	389
chr6	22019722	22019948	SRR8550325_PAIRED_rmdup.narrowPeak_peak_75888	92	.	4.09321	11.3191	9.2146	127
chr6	22025383	22026889	SRR8550325_PAIRED_rmdup.narrowPeak_peak_75889	1730	.	22.9748	176.349	173.03	888
chr6	22029101	22029712	SRR8550325_PAIRED_rmdup.narrowPeak_peak_75891	341	.	8.05437	36.6261	34.1494	594
chr6	22034068	22034246	SRR8550325_PAIRED_rmdup.narrowPeak_peak_75892	66	.	3.56505	8.69641	6.66747	160
chr6	22071536	22071701	SRR8550325_PAIRED_rmdup.narrowPeak_peak_75895	60	.	3.43301	8.07807	6.06978	169
chr6	22097730	22097979	SRR8550325_PAIRED_rmdup.narrowPeak_peak_75897	214	.	6.20583	23.7673	21.4373	196
chr6	22201902	22202459	SRR8550325_PAIRED_rmdup.narrowPeak_peak_75903	451	.	9.5068	47.7194	45.1437	303
chr6	22205469	22206006	SRR8550325_PAIRED_rmdup.narrowPeak_peak_75906	266	.	6.99806	29.0862	26.6896	710
chr6	22216484	22217086	SRR8550325_PAIRED_rmdup.narrowPeak_peak_75908	312	.	7.65826	33.7425	31.2949	328
chr6	22280481	22281100	SRR8550325_PAIRED_rmdup.narrowPeak_peak_75912	351	.	8.18641	37.6015	35.1155	658
chr6	22288035	22288986	SRR8550325_PAIRED_rmdup.narrowPeak_peak_75913	249	.	6.73399	27.2792	24.9042	938
chr6	22289332	22289841	SRR8550325_PAIRED_rmdup.narrowPeak_peak_75913	249	.	6.73399	27.2792	24.9042	938
chr6	22325721	22325895	SRR8550325_PAIRED_rmdup.narrowPeak_peak_75917	197	.	5.94175	22.065	19.7589	119
chr6	22355444	22356363	SRR8550325_PAIRED_rmdup.narrowPeak_peak_75920	3334	.	36.8389	337.456	333.43	932
chr6	22417016	22417561	SRR8550325_PAIRED_rmdup.narrowPeak_peak_75921	197	.	5.94175	22.065	19.7589	332
chr6	22443657	22443848	SRR8550325_PAIRED_rmdup.narrowPeak_peak_75922	98	.	4.22525	12.0098	9.88794	158
chr6	22493818	22494319	SRR8550325_PAIRED_rmdup.narrowPeak_peak_75923	635	.	11.7515	66.2556	63.5411	310
chr6	22874747	22876492	SRR8550325_PAIRED_rmdup.narrowPeak_peak_75933	1397	.	19.8058	142.923	139.771	710
chr6	22909513	22909864	SRR8550325_PAIRED_rmdup.narrowPeak_peak_75936	189	.	5.80971	21.228	18.9342	267
chr6	22984272	22984556	SRR8550325_PAIRED_rmdup.narrowPeak_peak_75938	165	.	5.4136	18.776	16.5206	172
chr6	23003308	23003435	SRR8550325_PAIRED_rmdup.narrowPeak_peak_75939	79	.	3.82913	9.97888	7.91078	60
chr6	23028343	23028812	SRR8550325_PAIRED_rmdup.narrowPeak_peak_75941	410	.	8.97865	43.5956	41.0548	202
chr6	23080100	23080536	SRR8550325_PAIRED_rmdup.narrowPeak_peak_75943	54	.	3.30097	7.4757	5.48924	365
chr6	23127610	23128164	SRR8550325_PAIRED_rmdup.narrowPeak_peak_75945	275	.	7.1301	30.0019	27.5947	437
chr6	23129273	23129727	SRR8550325_PAIRED_rmdup.narrowPeak_peak_75946	181	.	5.67767	20.4007	18.1195	434
chr6	23132428	23133501	SRR8550325_PAIRED_rmdup.narrowPeak_peak_75949	1673	.	22.4466	170.673	167.382	686
chr6	23179989	23180479	SRR8550325_PAIRED_rmdup.narrowPeak_peak_75950	275	.	7.1301	30.0019	27.5947	275
chr6	23244333	23244586	SRR8550325_PAIRED_rmdup.narrowPeak_peak_75951	92	.	4.09321	11.3191	9.2146	374
chr6	23245588	23246008	SRR8550325_PAIRED_rmdup.narrowPeak_peak_75952	173	.	5.54564	19.5833	17.3149	306
chr6	23247316	23248077	SRR8550325_PAIRED_rmdup.narrowPeak_peak_75954	390	.	8.71457	41.5713	39.0485	463
chr6	23248450	23248768	SRR8550325_PAIRED_rmdup.narrowPeak_peak_75954	390	.	8.71457	41.5713	39.0485	463
chr6	23249516	23250074	SRR8550325_PAIRED_rmdup.narrowPeak_peak_75955	809	.	13.732	83.7886	80.9615	293
chr6	23250352	23250439	SRR8550325_PAIRED_rmdup.narrowPeak_peak_75955	809	.	13.732	83.7886	80.9615	293
chr6	23252694	23253062	SRR8550325_PAIRED_rmdup.narrowPeak_peak_75956	525	.	10.4311	55.1632	52.5283	1334
chr6	23253484	23254369	SRR8550325_PAIRED_rmdup.narrowPeak_peak_75956	525	.	10.4311	55.1632	52.5283	1334
chr6	23260359	23260835	SRR8550325_PAIRED_rmdup.narrowPeak_peak_75960	181	.	5.67767	20.4007	18.1195	207
chr6	23271763	23271916	SRR8550325_PAIRED_rmdup.narrowPeak_peak_75961	79	.	3.82913	9.97888	7.91078	235
chr6	23273061	23273212	SRR8550325_PAIRED_rmdup.narrowPeak_peak_75962	92	.	4.09321	11.3191	9.2146	261
chr6	23280728	23281515	SRR8550325_PAIRED_rmdup.narrowPeak_peak_75963	370	.	8.45049	39.5729	37.0683	928
chr6	23353637	23353797	SRR8550325_PAIRED_rmdup.narrowPeak_peak_75965	205	.	6.07379	22.9115	20.5933	364
chr6	23382289	23383343	SRR8550325_PAIRED_rmdup.narrowPeak_peak_75967	503	.	10.167	53.0081	50.3895	555
chr6	23420219	23420606	SRR8550325_PAIRED_rmdup.narrowPeak_peak_75970	493	.	10.035	51.9389	49.3287	353
chr6	23457705	23458035	SRR8550325_PAIRED_rmdup.narrowPeak_peak_75971	400	.	8.84661	42.5802	40.0484	209
chr6	23462665	23463142	SRR8550325_PAIRED_rmdup.narrowPeak_peak_75972	894	.	14.6563	92.2992	89.4214	441
chr6	23491792	23492136	SRR8550325_PAIRED_rmdup.narrowPeak_peak_75974	341	.	8.05437	36.6261	34.1494	213
chr6	23838545	23839815	SRR8550325_PAIRED_rmdup.narrowPeak_peak_75978	1384	.	19.6738	141.564	138.42	1405
chr6	23840013	23840482	SRR8550325_PAIRED_rmdup.narrowPeak_peak_75978	1384	.	19.6738	141.564	138.42	1405
chr6	23886394	23886844	SRR8550325_PAIRED_rmdup.narrowPeak_peak_75979	400	.	8.84661	42.5802	40.0484	284
chr6	23921050	23921330	SRR8550325_PAIRED_rmdup.narrowPeak_peak_75980	157	.	5.28156	17.979	15.737	379
chr6	23932248	23932581	SRR8550325_PAIRED_rmdup.narrowPeak_peak_75981	105	.	4.35728	12.7136	10.5751	181
chr6	23938793	23939545	SRR8550325_PAIRED_rmdup.narrowPeak_peak_75982	1479	.	20.5981	151.133	147.94	597
chr6	23990586	23991341	SRR8550325_PAIRED_rmdup.narrowPeak_peak_75984	906	.	14.7884	93.5309	90.6459	466
chr6	24100698	24100884	SRR8550325_PAIRED_rmdup.narrowPeak_peak_75985	127	.	4.7534	14.9002	12.7147	191
chr6	24123442	24123719	SRR8550325_PAIRED_rmdup.narrowPeak_peak_75986	112	.	4.48932	13.4302	11.2755	278
chr6	24124686	24124850	SRR8550325_PAIRED_rmdup.narrowPeak_peak_75987	105	.	4.35728	12.7136	10.5751	78
chr6	24263930	24264147	SRR8550325_PAIRED_rmdup.narrowPeak_peak_75989	157	.	5.28156	17.979	15.737	638
chr6	24348141	24348627	SRR8550325_PAIRED_rmdup.narrowPeak_peak_75990	222	.	6.33787	24.6321	22.2906	419
chr6	24350832	24351277	SRR8550325_PAIRED_rmdup.narrowPeak_peak_75991	1018	.	15.9767	104.785	101.836	254
chr6	24490588	24490754	SRR8550325_PAIRED_rmdup.narrowPeak_peak_75993	105	.	4.35728	12.7136	10.5751	158
chr6	24514860	24515375	SRR8550325_PAIRED_rmdup.narrowPeak_peak_75994	727	.	12.8078	75.4814	72.7061	347
chr6	24516315	24516602	SRR8550325_PAIRED_rmdup.narrowPeak_peak_75995	370	.	8.45049	39.5729	37.0683	130
chr6	24526970	24528133	SRR8550325_PAIRED_rmdup.narrowPeak_peak_75996	4062	.	42.6486	410.546	406.232	712
chr6	24530113	24530427	SRR8550325_PAIRED_rmdup.narrowPeak_peak_75997	441	.	9.37476	46.6793	44.1123	201
chr6	24530792	24531056	SRR8550325_PAIRED_rmdup.narrowPeak_peak_75998	79	.	3.82913	9.97888	7.91078	230
chr6	24627599	24628091	SRR8550325_PAIRED_rmdup.narrowPeak_peak_76001	461	.	9.63884	48.7655	46.1811	325
chr6	24663906	24665734	SRR8550325_PAIRED_rmdup.narrowPeak_peak_76003	5149	.	50.967	519.655	514.998	1582
chr6	24721480	24721945	SRR8550325_PAIRED_rmdup.narrowPeak_peak_76004	157	.	5.28156	17.979	15.737	383
chr6	24894498	24894814	SRR8550325_PAIRED_rmdup.narrowPeak_peak_76006	482	.	9.90292	50.8754	48.2736	365
chr6	24954829	24956734	SRR8550325_PAIRED_rmdup.narrowPeak_peak_76007	2965	.	33.802	300.421	296.547	599
chr6	24968651	24968802	SRR8550325_PAIRED_rmdup.narrowPeak_peak_76008	149	.	5.14952	17.1927	14.9642	228
chr6	25020095	25020312	SRR8550325_PAIRED_rmdup.narrowPeak_peak_76009	285	.	7.26214	30.9255	28.5081	221
chr6	25688955	25689583	SRR8550325_PAIRED_rmdup.narrowPeak_peak_76013	980	.	15.5806	101.001	98.0727	1084
chr6	25689735	25690658	SRR8550325_PAIRED_rmdup.narrowPeak_peak_76013	980	.	15.5806	101.001	98.0727	1084
chr6	25709551	25709779	SRR8550325_PAIRED_rmdup.narrowPeak_peak_76014	214	.	6.20583	23.7673	21.4373	219
chr6	25808796	25809754	SRR8550325_PAIRED_rmdup.narrowPeak_peak_76017	4487	.	45.9495	453.258	448.799	539
chr6	26304301	26304621	SRR8550325_PAIRED_rmdup.narrowPeak_peak_76021	43	.	3.0369	6.32129	4.38156	45
chr6	27305489	27305602	SRR8550325_PAIRED_rmdup.narrowPeak_peak_76026	79	.	3.82913	9.97888	7.91078	110
chr6	27600453	27600702	SRR8550325_PAIRED_rmdup.narrowPeak_peak_76027	142	.	5.01748	16.4173	14.2028	104
chr6	27657457	27657970	SRR8550325_PAIRED_rmdup.narrowPeak_peak_76028	557	.	10.8272	58.4366	55.7775	308
chr6	27800849	27801651	SRR8550325_PAIRED_rmdup.narrowPeak_peak_76032	181	.	5.67767	20.4007	18.1195	599
chr6	27812346	27813260	SRR8550325_PAIRED_rmdup.narrowPeak_peak_76033	1250	.	18.3534	128.143	125.067	516
chr6	27818241	27818550	SRR8550325_PAIRED_rmdup.narrowPeak_peak_76034	72	.	3.69709	9.33019	7.28128	428
chr6	27913425	27913529	SRR8550325_PAIRED_rmdup.narrowPeak_peak_76035	127	.	4.7534	14.9002	12.7147	88
chr6	27950064	27950645	SRR8550325_PAIRED_rmdup.narrowPeak_peak_76036	54	.	3.30097	7.4757	5.48924	359
chr6	27967804	27968064	SRR8550325_PAIRED_rmdup.narrowPeak_peak_76038	85	.	3.96117	10.642	8.55543	769
chr6	27968399	27968757	SRR8550325_PAIRED_rmdup.narrowPeak_peak_76038	85	.	3.96117	10.642	8.55543	769
chr6	27982070	27982435	SRR8550325_PAIRED_rmdup.narrowPeak_peak_76039	222	.	6.33787	24.6321	22.2906	171
chr6	28133577	28133905	SRR8550325_PAIRED_rmdup.narrowPeak_peak_76044	112	.	4.48932	13.4302	11.2755	88
chr6	28134600	28136341	SRR8550325_PAIRED_rmdup.narrowPeak_peak_76045	1801	.	23.635	183.501	180.147	1747
chr6	28142482	28142644	SRR8550325_PAIRED_rmdup.narrowPeak_peak_76046	285	.	7.26214	30.9255	28.5081	231
chr6	28214899	28216052	SRR8550325_PAIRED_rmdup.narrowPeak_peak_76052	1931	.	24.8233	196.524	193.109	797
chr6	28260607	28262557	SRR8550325_PAIRED_rmdup.narrowPeak_peak_76054	2467	.	29.5767	250.403	246.744	1273
chr6	28345329	28345554	SRR8550325_PAIRED_rmdup.narrowPeak_peak_76056	189	.	5.80971	21.228	18.9342	99
chr6	28396952	28398195	SRR8550325_PAIRED_rmdup.narrowPeak_peak_76057	624	.	11.6194	65.1236	62.4169	932
chr6	28421325	28422186	SRR8550325_PAIRED_rmdup.narrowPeak_peak_76058	2376	.	28.7845	241.237	237.618	521
chr6	28423218	28424214	SRR8550325_PAIRED_rmdup.narrowPeak_peak_76059	1185	.	17.6932	121.548	118.507	348
chr6	28464791	28465019	SRR8550325_PAIRED_rmdup.narrowPeak_peak_76063	197	.	5.94175	22.065	19.7589	217
chr6	28479479	28480960	SRR8550325_PAIRED_rmdup.narrowPeak_peak_76064	6596	.	61.5301	664.575	659.649	817
chr6	28574157	28574430	SRR8550325_PAIRED_rmdup.narrowPeak_peak_76068	127	.	4.7534	14.9002	12.7147	237
chr6	28761821	28761978	SRR8550325_PAIRED_rmdup.narrowPeak_peak_76072	54	.	3.30097	7.4757	5.48924	195
chr6	28832096	28833835	SRR8550325_PAIRED_rmdup.narrowPeak_peak_76075	833	.	13.9961	86.2	83.3584	873
chr6	28847819	28848551	SRR8550325_PAIRED_rmdup.narrowPeak_peak_76076	105	.	4.35728	12.7136	10.5751	833
chr6	28854021	28854596	SRR8550325_PAIRED_rmdup.narrowPeak_peak_76077	285	.	7.26214	30.9255	28.5081	1245
chr6	28854756	28855704	SRR8550325_PAIRED_rmdup.narrowPeak_peak_76077	285	.	7.26214	30.9255	28.5081	1245
chr6	28861194	28861338	SRR8550325_PAIRED_rmdup.narrowPeak_peak_76078	49	.	3.16893	6.8899	4.9262	147
chr6	28898779	28898973	SRR8550325_PAIRED_rmdup.narrowPeak_peak_76081	142	.	5.01748	16.4173	14.2028	763
chr6	28931264	28931455	SRR8550325_PAIRED_rmdup.narrowPeak_peak_76083	105	.	4.35728	12.7136	10.5751	204
chr6	28932478	28932718	SRR8550325_PAIRED_rmdup.narrowPeak_peak_76084	54	.	3.30097	7.4757	5.48924	244
chr6	28949213	28949543	SRR8550325_PAIRED_rmdup.narrowPeak_peak_76085	205	.	6.07379	22.9115	20.5933	190
chr6	28981119	28981487	SRR8550325_PAIRED_rmdup.narrowPeak_peak_76088	181	.	5.67767	20.4007	18.1195	654
chr6	28982396	28982702	SRR8550325_PAIRED_rmdup.narrowPeak_peak_76089	322	.	7.7903	34.6965	32.239	451
chr6	29023251	29023460	SRR8550325_PAIRED_rmdup.narrowPeak_peak_76091	112	.	4.48932	13.4302	11.2755	183
chr6	29024063	29024575	SRR8550325_PAIRED_rmdup.narrowPeak_peak_76092	658	.	12.0155	68.534	65.804	274
chr6	29066405	29066639	SRR8550325_PAIRED_rmdup.narrowPeak_peak_76094	189	.	5.80971	21.228	18.9342	247
chr6	29143720	29143874	SRR8550325_PAIRED_rmdup.narrowPeak_peak_76097	214	.	6.20583	23.7673	21.4373	121
chr6	29164280	29165021	SRR8550325_PAIRED_rmdup.narrowPeak_peak_76098	857	.	14.2602	88.6277	85.7717	498
chr6	29170106	29171538	SRR8550325_PAIRED_rmdup.narrowPeak_peak_76100	1989	.	25.3515	202.373	198.93	1211
chr6	29173194	29173369	SRR8550325_PAIRED_rmdup.narrowPeak_peak_76101	142	.	5.01748	16.4173	14.2028	89
chr6	29173629	29173743	SRR8550325_PAIRED_rmdup.narrowPeak_peak_76101	142	.	5.01748	16.4173	14.2028	89
chr6	29174412	29174581	SRR8550325_PAIRED_rmdup.narrowPeak_peak_76102	33	.	2.77282	5.23843	3.35113	56
chr6	29178967	29179817	SRR8550325_PAIRED_rmdup.narrowPeak_peak_76104	692	.	12.4117	71.9871	69.2343	472
chr6	29194557	29194781	SRR8550325_PAIRED_rmdup.narrowPeak_peak_76105	370	.	8.45049	39.5729	37.0683	242
chr6	29198660	29199062	SRR8550325_PAIRED_rmdup.narrowPeak_peak_76106	692	.	12.4117	71.9871	69.2343	116
chr6	29205298	29205542	SRR8550325_PAIRED_rmdup.narrowPeak_peak_76107	257	.	6.86602	28.1786	25.7927	230
chr6	29211539	29212656	SRR8550325_PAIRED_rmdup.narrowPeak_peak_76108	1043	.	16.2408	107.326	104.363	616
chr6	29215689	29216619	SRR8550325_PAIRED_rmdup.narrowPeak_peak_76109	1370	.	19.5418	140.209	137.071	550
chr6	29234445	29234639	SRR8550325_PAIRED_rmdup.narrowPeak_peak_76110	127	.	4.7534	14.9002	12.7147	117
chr6	29272237	29273121	SRR8550325_PAIRED_rmdup.narrowPeak_peak_76113	1744	.	23.1068	177.775	174.449	415
chr6	29278641	29278760	SRR8550325_PAIRED_rmdup.narrowPeak_peak_76114	49	.	3.16893	6.8899	4.9262	81
chr6	29278919	29279261	SRR8550325_PAIRED_rmdup.narrowPeak_peak_76115	493	.	10.035	51.9389	49.3287	261
chr6	29347479	29348567	SRR8550325_PAIRED_rmdup.narrowPeak_peak_76116	2180	.	27.068	221.626	218.095	692
chr6	29387987	29388197	SRR8550325_PAIRED_rmdup.narrowPeak_peak_76118	360	.	8.31845	38.5838	36.0885	773
chr6	29388414	29389038	SRR8550325_PAIRED_rmdup.narrowPeak_peak_76118	360	.	8.31845	38.5838	36.0885	773
chr6	29396351	29396955	SRR8550325_PAIRED_rmdup.narrowPeak_peak_76119	536	.	10.5631	56.249	53.606	167
chr6	29402844	29402918	SRR8550325_PAIRED_rmdup.narrowPeak_peak_76120	98	.	4.22525	12.0098	9.88794	63
chr6	29433285	29433629	SRR8550325_PAIRED_rmdup.narrowPeak_peak_76122	127	.	4.7534	14.9002	12.7147	300
chr6	29434146	29434566	SRR8550325_PAIRED_rmdup.narrowPeak_peak_76123	189	.	5.80971	21.228	18.9342	397
chr6	29435313	29435496	SRR8550325_PAIRED_rmdup.narrowPeak_peak_76124	72	.	3.69709	9.33019	7.28128	192
chr6	29436124	29436316	SRR8550325_PAIRED_rmdup.narrowPeak_peak_76125	105	.	4.35728	12.7136	10.5751	175
chr6	29467455	29468278	SRR8550325_PAIRED_rmdup.narrowPeak_peak_76127	1081	.	16.6369	111.164	108.18	247
chr6	29473788	29474671	SRR8550325_PAIRED_rmdup.narrowPeak_peak_76128	857	.	14.2602	88.6277	85.7717	312
chr6	29485038	29485496	SRR8550325_PAIRED_rmdup.narrowPeak_peak_76129	285	.	7.26214	30.9255	28.5081	334
chr6	29507348	29507999	SRR8550325_PAIRED_rmdup.narrowPeak_peak_76131	275	.	7.1301	30.0019	27.5947	513
chr6	29509146	29509354	SRR8550325_PAIRED_rmdup.narrowPeak_peak_76132	112	.	4.48932	13.4302	11.2755	123
chr6	29510730	29510962	SRR8550325_PAIRED_rmdup.narrowPeak_peak_76133	157	.	5.28156	17.979	15.737	152
chr6	29513347	29513833	SRR8550325_PAIRED_rmdup.narrowPeak_peak_76134	1094	.	16.7689	112.451	109.459	146
chr6	29517200	29517384	SRR8550325_PAIRED_rmdup.narrowPeak_peak_76135	303	.	7.52622	32.796	30.3583	170
chr6	29526295	29527144	SRR8550325_PAIRED_rmdup.narrowPeak_peak_76136	451	.	9.5068	47.7194	45.1437	702
chr6	29609226	29610182	SRR8550325_PAIRED_rmdup.narrowPeak_peak_76139	833	.	13.9961	86.2	83.3584	600
chr6	29649874	29650070	SRR8550325_PAIRED_rmdup.narrowPeak_peak_76140	214	.	6.20583	23.7673	21.4373	266
chr6	29693878	29694744	SRR8550325_PAIRED_rmdup.narrowPeak_peak_76141	1081	.	16.6369	111.164	108.18	349
chr6	29712024	29712358	SRR8550325_PAIRED_rmdup.narrowPeak_peak_76144	149	.	5.14952	17.1927	14.9642	201
chr6	29718957	29719459	SRR8550325_PAIRED_rmdup.narrowPeak_peak_76146	119	.	4.62136	14.1592	11.9888	241
chr6	29735336	29736520	SRR8550325_PAIRED_rmdup.narrowPeak_peak_76147	1575	.	21.5223	160.838	157.596	534
chr6	29758489	29758725	SRR8550325_PAIRED_rmdup.narrowPeak_peak_76148	127	.	4.7534	14.9002	12.7147	198
chr6	29767652	29769393	SRR8550325_PAIRED_rmdup.narrowPeak_peak_76150	821	.	13.8641	84.9922	82.1579	330
chr6	29853273	29853620	SRR8550325_PAIRED_rmdup.narrowPeak_peak_76151	142	.	5.01748	16.4173	14.2028	199
chr6	29916555	29917673	SRR8550325_PAIRED_rmdup.narrowPeak_peak_76153	1237	.	18.2214	126.818	123.749	386
chr6	29985153	29985474	SRR8550325_PAIRED_rmdup.narrowPeak_peak_76154	266	.	6.99806	29.0862	26.6896	390
chr6	30047342	30048881	SRR8550325_PAIRED_rmdup.narrowPeak_peak_76155	1548	.	21.2583	158.052	154.824	842
chr6	30172785	30173774	SRR8550325_PAIRED_rmdup.narrowPeak_peak_76159	127	.	4.7534	14.9002	12.7147	1589
chr6	30173943	30174480	SRR8550325_PAIRED_rmdup.narrowPeak_peak_76159	127	.	4.7534	14.9002	12.7147	1589
chr6	30175861	30176100	SRR8550325_PAIRED_rmdup.narrowPeak_peak_76160	43	.	3.0369	6.32129	4.38156	75
chr6	30205666	30206091	SRR8550325_PAIRED_rmdup.narrowPeak_peak_76162	294	.	7.39418	31.8569	29.4292	153
chr6	30210824	30211031	SRR8550325_PAIRED_rmdup.narrowPeak_peak_76163	197	.	5.94175	22.065	19.7589	121
chr6	30300457	30301375	SRR8550325_PAIRED_rmdup.narrowPeak_peak_76164	773	.	13.3359	80.2026	77.3977	188
chr6	30303403	30303708	SRR8550325_PAIRED_rmdup.narrowPeak_peak_76165	72	.	3.69709	9.33019	7.28128	90
chr6	30303988	30304905	SRR8550325_PAIRED_rmdup.narrowPeak_peak_76166	1687	.	22.5787	172.088	168.79	587
chr6	30357791	30358031	SRR8550325_PAIRED_rmdup.narrowPeak_peak_76167	303	.	7.52622	32.796	30.3583	324
chr6	30390744	30391206	SRR8550325_PAIRED_rmdup.narrowPeak_peak_76168	420	.	9.11069	44.6173	42.0677	308
chr6	30400824	30402318	SRR8550325_PAIRED_rmdup.narrowPeak_peak_76169	1397	.	19.8058	142.923	139.771	1043
chr6	30403567	30403773	SRR8550325_PAIRED_rmdup.narrowPeak_peak_76170	173	.	5.54564	19.5833	17.3149	354
chr6	30459776	30461199	SRR8550325_PAIRED_rmdup.narrowPeak_peak_76172	680	.	12.2796	70.8314	68.0862	1219
chr6	30509224	30510121	SRR8550325_PAIRED_rmdup.narrowPeak_peak_76175	1198	.	17.8253	122.86	119.813	586
chr6	30514252	30514530	SRR8550325_PAIRED_rmdup.narrowPeak_peak_76176	205	.	6.07379	22.9115	20.5933	90
chr6	30525412	30525624	SRR8550325_PAIRED_rmdup.narrowPeak_peak_76177	92	.	4.09321	11.3191	9.2146	155
chr6	30525905	30526280	SRR8550325_PAIRED_rmdup.narrowPeak_peak_76178	257	.	6.86602	28.1786	25.7927	153
chr6	30526481	30527098	SRR8550325_PAIRED_rmdup.narrowPeak_peak_76179	360	.	8.31845	38.5838	36.0885	362
chr6	30528926	30529252	SRR8550325_PAIRED_rmdup.narrowPeak_peak_76180	98	.	4.22525	12.0098	9.88794	176
chr6	30543138	30543313	SRR8550325_PAIRED_rmdup.narrowPeak_peak_76182	451	.	9.5068	47.7194	45.1437	824
chr6	30543595	30544316	SRR8550325_PAIRED_rmdup.narrowPeak_peak_76182	451	.	9.5068	47.7194	45.1437	824
chr6	30546948	30547253	SRR8550325_PAIRED_rmdup.narrowPeak_peak_76183	98	.	4.22525	12.0098	9.88794	747
chr6	30549204	30550135	SRR8550325_PAIRED_rmdup.narrowPeak_peak_76184	869	.	14.3922	89.8476	86.9844	377
chr6	30554280	30554619	SRR8550325_PAIRED_rmdup.narrowPeak_peak_76186	79	.	3.82913	9.97888	7.91078	144
chr6	30582319	30582497	SRR8550325_PAIRED_rmdup.narrowPeak_peak_76187	43	.	3.0369	6.32129	4.38156	60
chr6	30591943	30592233	SRR8550325_PAIRED_rmdup.narrowPeak_peak_76188	92	.	4.09321	11.3191	9.2146	150
chr6	30604483	30604667	SRR8550325_PAIRED_rmdup.narrowPeak_peak_76189	205	.	6.07379	22.9115	20.5933	365
chr6	30616500	30617622	SRR8550325_PAIRED_rmdup.narrowPeak_peak_76190	197	.	5.94175	22.065	19.7589	811
chr6	30617985	30618277	SRR8550325_PAIRED_rmdup.narrowPeak_peak_76191	165	.	5.4136	18.776	16.5206	72
chr6	30628212	30628374	SRR8550325_PAIRED_rmdup.narrowPeak_peak_76192	33	.	2.77282	5.23843	3.35113	125
chr6	30668426	30668614	SRR8550325_PAIRED_rmdup.narrowPeak_peak_76195	157	.	5.28156	17.979	15.737	293
chr6	30675012	30675648	SRR8550325_PAIRED_rmdup.narrowPeak_peak_76197	92	.	4.09321	11.3191	9.2146	502
chr6	30682648	30682871	SRR8550325_PAIRED_rmdup.narrowPeak_peak_76198	49	.	3.16893	6.8899	4.9262	137
chr6	30693295	30693928	SRR8550325_PAIRED_rmdup.narrowPeak_peak_76199	993	.	15.7126	102.259	99.3236	721
chr6	30694470	30694648	SRR8550325_PAIRED_rmdup.narrowPeak_peak_76200	134	.	4.88544	15.653	13.4528	151
chr6	30702915	30703422	SRR8550325_PAIRED_rmdup.narrowPeak_peak_76201	79	.	3.82913	9.97888	7.91078	71
chr6	30710465	30710909	SRR8550325_PAIRED_rmdup.narrowPeak_peak_76202	430	.	9.24273	45.6452	43.0868	336
chr6	30736185	30737508	SRR8550325_PAIRED_rmdup.narrowPeak_peak_76204	331	.	7.92234	35.6577	33.1906	2061
chr6	30737695	30738347	SRR8550325_PAIRED_rmdup.narrowPeak_peak_76204	331	.	7.92234	35.6577	33.1906	2061
chr6	30740117	30740268	SRR8550325_PAIRED_rmdup.narrowPeak_peak_76205	85	.	3.96117	10.642	8.55543	236
chr6	30747991	30751103	SRR8550325_PAIRED_rmdup.narrowPeak_peak_76208	331	.	7.92234	35.6577	33.1906	1617
chr6	30751787	30751872	SRR8550325_PAIRED_rmdup.narrowPeak_peak_76209	24	.	2.50874	4.23318	2.40547	93
chr6	30896032	30897036	SRR8550325_PAIRED_rmdup.narrowPeak_peak_76210	2345	.	28.5204	238.198	234.592	631
chr6	30958596	30959195	SRR8550325_PAIRED_rmdup.narrowPeak_peak_76211	341	.	8.05437	36.6261	34.1494	387
chr6	31032900	31033465	SRR8550325_PAIRED_rmdup.narrowPeak_peak_76213	351	.	8.18641	37.6015	35.1155	368
chr6	31075833	31076125	SRR8550325_PAIRED_rmdup.narrowPeak_peak_76215	370	.	8.45049	39.5729	37.0683	255
chr6	31216233	31216763	SRR8550325_PAIRED_rmdup.narrowPeak_peak_76218	173	.	5.54564	19.5833	17.3149	363
chr6	31218303	31218618	SRR8550325_PAIRED_rmdup.narrowPeak_peak_76219	92	.	4.09321	11.3191	9.2146	757
chr6	31398470	31399276	SRR8550325_PAIRED_rmdup.narrowPeak_peak_76223	1224	.	18.0893	125.495	122.434	428
chr6	31563520	31564079	SRR8550325_PAIRED_rmdup.narrowPeak_peak_76226	590	.	11.2233	61.7573	59.0744	368
chr6	31660732	31661107	SRR8550325_PAIRED_rmdup.narrowPeak_peak_76230	173	.	5.54564	19.5833	17.3149	181
chr6	31664437	31664807	SRR8550325_PAIRED_rmdup.narrowPeak_peak_76231	222	.	6.33787	24.6321	22.2906	250
chr6	31665854	31666292	SRR8550325_PAIRED_rmdup.narrowPeak_peak_76232	205	.	6.07379	22.9115	20.5933	496
chr6	31717647	31717879	SRR8550325_PAIRED_rmdup.narrowPeak_peak_76233	98	.	4.22525	12.0098	9.88794	87
chr6	31886982	31887243	SRR8550325_PAIRED_rmdup.narrowPeak_peak_76234	119	.	4.62136	14.1592	11.9888	154
chr6	31938304	31938565	SRR8550325_PAIRED_rmdup.narrowPeak_peak_76235	79	.	3.82913	9.97888	7.91078	135
chr6	32167759	32167919	SRR8550325_PAIRED_rmdup.narrowPeak_peak_76236	127	.	4.7534	14.9002	12.7147	109
chr6	32179457	32180389	SRR8550325_PAIRED_rmdup.narrowPeak_peak_76237	1250	.	18.3534	128.143	125.067	473
chr6	32280795	32280941	SRR8550325_PAIRED_rmdup.narrowPeak_peak_76240	72	.	3.69709	9.33019	7.28128	69
chr6	32328058	32328492	SRR8550325_PAIRED_rmdup.narrowPeak_peak_76241	112	.	4.48932	13.4302	11.2755	239
chr6	32381476	32381887	SRR8550325_PAIRED_rmdup.narrowPeak_peak_76244	249	.	6.73399	27.2792	24.9042	205
chr6	32407687	32408077	SRR8550325_PAIRED_rmdup.narrowPeak_peak_76246	579	.	11.0913	60.6453	57.9702	256
chr6	32444503	32445686	SRR8550325_PAIRED_rmdup.narrowPeak_peak_76249	266	.	6.99806	29.0862	26.6896	1242
chr6	32448841	32449207	SRR8550325_PAIRED_rmdup.narrowPeak_peak_76250	98	.	4.22525	12.0098	9.88794	289
chr6	32479277	32479546	SRR8550325_PAIRED_rmdup.narrowPeak_peak_76251	157	.	5.28156	17.979	15.737	194
chr6	32496246	32496402	SRR8550325_PAIRED_rmdup.narrowPeak_peak_76253	360	.	8.31845	38.5838	36.0885	173
chr6	32587572	32588635	SRR8550325_PAIRED_rmdup.narrowPeak_peak_76256	294	.	7.39418	31.8569	29.4292	441
chr6	32591365	32591650	SRR8550325_PAIRED_rmdup.narrowPeak_peak_76257	275	.	7.1301	30.0019	27.5947	238
chr6	32710311	32710463	SRR8550325_PAIRED_rmdup.narrowPeak_peak_76258	285	.	7.26214	30.9255	28.5081	295
chr6	33016094	33016336	SRR8550325_PAIRED_rmdup.narrowPeak_peak_76265	66	.	3.56505	8.69641	6.66747	65
chr6	33016671	33016960	SRR8550325_PAIRED_rmdup.narrowPeak_peak_76266	72	.	3.69709	9.33019	7.28128	56
chr6	33059684	33060682	SRR8550325_PAIRED_rmdup.narrowPeak_peak_76267	2605	.	30.7651	264.282	260.563	677
chr6	33126657	33126869	SRR8550325_PAIRED_rmdup.narrowPeak_peak_76268	400	.	8.84661	42.5802	40.0484	128
chr6	33248862	33249596	SRR8550325_PAIRED_rmdup.narrowPeak_peak_76269	3028	.	34.3301	306.799	302.899	324
chr6	33261793	33261883	SRR8550325_PAIRED_rmdup.narrowPeak_peak_76270	92	.	4.09321	11.3191	9.2146	89
chr6	33609038	33609186	SRR8550325_PAIRED_rmdup.narrowPeak_peak_76274	60	.	3.43301	8.07807	6.06978	378
chr6	33732399	33732568	SRR8550325_PAIRED_rmdup.narrowPeak_peak_76278	105	.	4.35728	12.7136	10.5751	163
chr6	33929685	33930041	SRR8550325_PAIRED_rmdup.narrowPeak_peak_76282	189	.	5.80971	21.228	18.9342	277
chr6	33965790	33966124	SRR8550325_PAIRED_rmdup.narrowPeak_peak_76283	98	.	4.22525	12.0098	9.88794	116
chr6	33977421	33978353	SRR8550325_PAIRED_rmdup.narrowPeak_peak_76284	546	.	10.6952	57.3401	54.6891	512
chr6	34029173	34029854	SRR8550325_PAIRED_rmdup.narrowPeak_peak_76285	918	.	14.9204	94.7664	91.8743	293
chr6	34035174	34035319	SRR8550325_PAIRED_rmdup.narrowPeak_peak_76286	85	.	3.96117	10.642	8.55543	57
chr6	34040989	34041290	SRR8550325_PAIRED_rmdup.narrowPeak_peak_76287	189	.	5.80971	21.228	18.9342	145
chr6	34176529	34177443	SRR8550325_PAIRED_rmdup.narrowPeak_peak_76289	1916	.	24.6913	195.068	191.659	620
chr6	34231149	34231383	SRR8550325_PAIRED_rmdup.narrowPeak_peak_76291	142	.	5.01748	16.4173	14.2028	216
chr6	34292914	34293264	SRR8550325_PAIRED_rmdup.narrowPeak_peak_76292	294	.	7.39418	31.8569	29.4292	252
chr6	34316930	34317774	SRR8550325_PAIRED_rmdup.narrowPeak_peak_76293	1479	.	20.5981	151.133	147.94	593
chr6	34346676	34346839	SRR8550325_PAIRED_rmdup.narrowPeak_peak_76294	134	.	4.88544	15.653	13.4528	84
chr6	34354280	34354525	SRR8550325_PAIRED_rmdup.narrowPeak_peak_76295	85	.	3.96117	10.642	8.55543	340
chr6	34371853	34372179	SRR8550325_PAIRED_rmdup.narrowPeak_peak_76296	275	.	7.1301	30.0019	27.5947	110
chr6	34384054	34384540	SRR8550325_PAIRED_rmdup.narrowPeak_peak_76297	322	.	7.7903	34.6965	32.239	208
chr6	34385019	34385223	SRR8550325_PAIRED_rmdup.narrowPeak_peak_76298	149	.	5.14952	17.1927	14.9642	319
chr6	34447992	34448223	SRR8550325_PAIRED_rmdup.narrowPeak_peak_76299	189	.	5.80971	21.228	18.9342	148
chr6	34475717	34476720	SRR8550325_PAIRED_rmdup.narrowPeak_peak_76300	2839	.	32.7457	287.745	283.925	653
chr6	34511526	34511740	SRR8550325_PAIRED_rmdup.narrowPeak_peak_76302	441	.	9.37476	46.6793	44.1123	104
chr6	34520649	34521337	SRR8550325_PAIRED_rmdup.narrowPeak_peak_76303	568	.	10.9592	59.5383	56.8712	563
chr6	34543897	34544114	SRR8550325_PAIRED_rmdup.narrowPeak_peak_76304	92	.	4.09321	11.3191	9.2146	92
chr6	34598203	34598569	SRR8550325_PAIRED_rmdup.narrowPeak_peak_76306	205	.	6.07379	22.9115	20.5933	334
chr6	34602125	34602375	SRR8550325_PAIRED_rmdup.narrowPeak_peak_76307	165	.	5.4136	18.776	16.5206	202
chr6	34640397	34640461	SRR8550325_PAIRED_rmdup.narrowPeak_peak_76309	66	.	3.56505	8.69641	6.66747	74
chr6	34641248	34641456	SRR8550325_PAIRED_rmdup.narrowPeak_peak_76310	92	.	4.09321	11.3191	9.2146	158
chr6	34685034	34685317	SRR8550325_PAIRED_rmdup.narrowPeak_peak_76311	79	.	3.82913	9.97888	7.91078	148
chr6	34708870	34710507	SRR8550325_PAIRED_rmdup.narrowPeak_peak_76312	692	.	12.4117	71.9871	69.2343	635
chr6	34731510	34731792	SRR8550325_PAIRED_rmdup.narrowPeak_peak_76313	119	.	4.62136	14.1592	11.9888	361
chr6	34754603	34754763	SRR8550325_PAIRED_rmdup.narrowPeak_peak_76314	119	.	4.62136	14.1592	11.9888	83
chr6	34780169	34781126	SRR8550325_PAIRED_rmdup.narrowPeak_peak_76316	1673	.	22.4466	170.673	167.382	330
chr6	34877686	34878494	SRR8550325_PAIRED_rmdup.narrowPeak_peak_76317	1673	.	22.4466	170.673	167.382	394
chr6	34910319	34911291	SRR8550325_PAIRED_rmdup.narrowPeak_peak_76318	1534	.	21.1262	156.662	153.442	666
chr6	34955431	34955766	SRR8550325_PAIRED_rmdup.narrowPeak_peak_76322	322	.	7.7903	34.6965	32.239	262
chr6	34995231	34995847	SRR8550325_PAIRED_rmdup.narrowPeak_peak_76324	869	.	14.3922	89.8476	86.9844	355
chr6	34999070	34999438	SRR8550325_PAIRED_rmdup.narrowPeak_peak_76325	157	.	5.28156	17.979	15.737	122
chr6	35133123	35134589	SRR8550325_PAIRED_rmdup.narrowPeak_peak_76326	3497	.	38.1593	353.819	349.727	974
chr6	35177074	35178317	SRR8550325_PAIRED_rmdup.narrowPeak_peak_76327	2077	.	26.1437	211.213	207.729	500
chr6	35252206	35253226	SRR8550325_PAIRED_rmdup.narrowPeak_peak_76329	894	.	14.6563	92.2992	89.4214	609
chr6	35350835	35351057	SRR8550325_PAIRED_rmdup.narrowPeak_peak_76331	72	.	3.69709	9.33019	7.28128	262
chr6	35353781	35354454	SRR8550325_PAIRED_rmdup.narrowPeak_peak_76332	1902	.	24.5592	193.614	190.212	1195
chr6	35354673	35355271	SRR8550325_PAIRED_rmdup.narrowPeak_peak_76332	1902	.	24.5592	193.614	190.212	1195
chr6	35355471	35355718	SRR8550325_PAIRED_rmdup.narrowPeak_peak_76332	1902	.	24.5592	193.614	190.212	1195
chr6	35379774	35380179	SRR8550325_PAIRED_rmdup.narrowPeak_peak_76333	797	.	13.6	82.5891	79.7693	721
chr6	35381104	35381383	SRR8550325_PAIRED_rmdup.narrowPeak_peak_76334	303	.	7.52622	32.796	30.3583	101
chr6	35539153	35540231	SRR8550325_PAIRED_rmdup.narrowPeak_peak_76335	3285	.	36.4427	332.577	328.57	678
chr6	35804091	35804463	SRR8550325_PAIRED_rmdup.narrowPeak_peak_76338	370	.	8.45049	39.5729	37.0683	252
chr6	36109877	36110081	SRR8550325_PAIRED_rmdup.narrowPeak_peak_76341	28	.	2.64078	4.72569	2.86714	15
chr6	36249097	36249319	SRR8550325_PAIRED_rmdup.narrowPeak_peak_76342	66	.	3.56505	8.69641	6.66747	209
chr6	36387952	36388317	SRR8550325_PAIRED_rmdup.narrowPeak_peak_76345	112	.	4.48932	13.4302	11.2755	374
chr6	36388477	36388931	SRR8550325_PAIRED_rmdup.narrowPeak_peak_76346	173	.	5.54564	19.5833	17.3149	199
chr6	36677150	36677439	SRR8550325_PAIRED_rmdup.narrowPeak_peak_76352	119	.	4.62136	14.1592	11.9888	45
chr6	36691463	36691824	SRR8550325_PAIRED_rmdup.narrowPeak_peak_76354	441	.	9.37476	46.6793	44.1123	200
chr6	36695505	36696012	SRR8550325_PAIRED_rmdup.narrowPeak_peak_76355	285	.	7.26214	30.9255	28.5081	286
chr6	36762365	36762586	SRR8550325_PAIRED_rmdup.narrowPeak_peak_76357	38	.	2.90486	5.77056	3.8563	242
chr6	36784614	36785137	SRR8550325_PAIRED_rmdup.narrowPeak_peak_76358	294	.	7.39418	31.8569	29.4292	499
chr6	36797113	36797300	SRR8550325_PAIRED_rmdup.narrowPeak_peak_76360	24	.	2.50874	4.23318	2.40547	213
chr6	36808100	36808656	SRR8550325_PAIRED_rmdup.narrowPeak_peak_76361	646	.	11.8835	67.3924	64.6701	498
chr6	36809283	36810338	SRR8550325_PAIRED_rmdup.narrowPeak_peak_76362	833	.	13.9961	86.2	83.3584	998
chr6	36818639	36819267	SRR8550325_PAIRED_rmdup.narrowPeak_peak_76365	142	.	5.01748	16.4173	14.2028	302
chr6	36832624	36832936	SRR8550325_PAIRED_rmdup.narrowPeak_peak_76366	54	.	3.30097	7.4757	5.48924	165
chr6	36841738	36843104	SRR8550325_PAIRED_rmdup.narrowPeak_peak_76368	1438	.	20.202	147.015	143.843	1541
chr6	36876728	36876972	SRR8550325_PAIRED_rmdup.narrowPeak_peak_76371	149	.	5.14952	17.1927	14.9642	131
chr6	36877171	36877782	SRR8550325_PAIRED_rmdup.narrowPeak_peak_76372	692	.	12.4117	71.9871	69.2343	413
chr6	36880520	36881195	SRR8550325_PAIRED_rmdup.narrowPeak_peak_76373	451	.	9.5068	47.7194	45.1437	277
chr6	36890253	36891077	SRR8550325_PAIRED_rmdup.narrowPeak_peak_76374	1081	.	16.6369	111.164	108.18	353
chr6	36896661	36898142	SRR8550325_PAIRED_rmdup.narrowPeak_peak_76375	579	.	11.0913	60.6453	57.9702	357
chr6	36903829	36904282	SRR8550325_PAIRED_rmdup.narrowPeak_peak_76376	266	.	6.99806	29.0862	26.6896	223
chr6	37037157	37037310	SRR8550325_PAIRED_rmdup.narrowPeak_peak_76382	181	.	5.67767	20.4007	18.1195	82
chr6	37046103	37046542	SRR8550325_PAIRED_rmdup.narrowPeak_peak_76383	266	.	6.99806	29.0862	26.6896	295
chr6	37054429	37054792	SRR8550325_PAIRED_rmdup.narrowPeak_peak_76384	331	.	7.92234	35.6577	33.1906	190
chr6	37064336	37064925	SRR8550325_PAIRED_rmdup.narrowPeak_peak_76385	165	.	5.4136	18.776	16.5206	410
chr6	37097266	37097782	SRR8550325_PAIRED_rmdup.narrowPeak_peak_76386	303	.	7.52622	32.796	30.3583	331
chr6	37197830	37198000	SRR8550325_PAIRED_rmdup.narrowPeak_peak_76387	38	.	2.90486	5.77056	3.8563	197
chr6	37212026	37212131	SRR8550325_PAIRED_rmdup.narrowPeak_peak_76388	72	.	3.69709	9.33019	7.28128	297
chr6	37254074	37254634	SRR8550325_PAIRED_rmdup.narrowPeak_peak_76392	1005	.	15.8447	103.52	100.578	432
chr6	37299572	37300237	SRR8550325_PAIRED_rmdup.narrowPeak_peak_76393	612	.	11.4874	63.9965	61.2977	239
chr6	37351842	37351956	SRR8550325_PAIRED_rmdup.narrowPeak_peak_76394	257	.	6.86602	28.1786	25.7927	51
chr6	37354466	37354776	SRR8550325_PAIRED_rmdup.narrowPeak_peak_76395	370	.	8.45049	39.5729	37.0683	269
chr6	37415108	37415303	SRR8550325_PAIRED_rmdup.narrowPeak_peak_76398	322	.	7.7903	34.6965	32.239	163
chr6	37424405	37424680	SRR8550325_PAIRED_rmdup.narrowPeak_peak_76399	119	.	4.62136	14.1592	11.9888	103
chr6	37431211	37431729	SRR8550325_PAIRED_rmdup.narrowPeak_peak_76400	275	.	7.1301	30.0019	27.5947	482
chr6	37440045	37440820	SRR8550325_PAIRED_rmdup.narrowPeak_peak_76401	157	.	5.28156	17.979	15.737	526
chr6	37441533	37442945	SRR8550325_PAIRED_rmdup.narrowPeak_peak_76402	4436	.	45.5534	448.09	443.647	1288
chr6	37447896	37448215	SRR8550325_PAIRED_rmdup.narrowPeak_peak_76403	322	.	7.7903	34.6965	32.239	259
chr6	37458212	37458530	SRR8550325_PAIRED_rmdup.narrowPeak_peak_76404	105	.	4.35728	12.7136	10.5751	235
chr6	37589684	37589874	SRR8550325_PAIRED_rmdup.narrowPeak_peak_76406	410	.	8.97865	43.5956	41.0548	136
chr6	37592348	37592841	SRR8550325_PAIRED_rmdup.narrowPeak_peak_76407	142	.	5.01748	16.4173	14.2028	258
chr6	37617371	37618059	SRR8550325_PAIRED_rmdup.narrowPeak_peak_76408	461	.	9.63884	48.7655	46.1811	217
chr6	37643823	37644043	SRR8550325_PAIRED_rmdup.narrowPeak_peak_76409	142	.	5.01748	16.4173	14.2028	117
chr6	37645482	37646170	SRR8550325_PAIRED_rmdup.narrowPeak_peak_76410	715	.	12.6757	74.3121	71.5444	250
chr6	37794252	37794460	SRR8550325_PAIRED_rmdup.narrowPeak_peak_76411	105	.	4.35728	12.7136	10.5751	199
chr6	37870279	37871935	SRR8550325_PAIRED_rmdup.narrowPeak_peak_76412	4163	.	43.4408	420.723	416.372	493
chr6	38007611	38007895	SRR8550325_PAIRED_rmdup.narrowPeak_peak_76413	257	.	6.86602	28.1786	25.7927	84
chr6	38046881	38047206	SRR8550325_PAIRED_rmdup.narrowPeak_peak_76415	312	.	7.65826	33.7425	31.2949	148
chr6	38066198	38066540	SRR8550325_PAIRED_rmdup.narrowPeak_peak_76417	231	.	6.46991	25.5058	23.1529	265
chr6	38160236	38160661	SRR8550325_PAIRED_rmdup.narrowPeak_peak_76419	482	.	9.90292	50.8754	48.2736	238
chr6	38165282	38166083	SRR8550325_PAIRED_rmdup.narrowPeak_peak_76420	331	.	7.92234	35.6577	33.1906	209
chr6	38206882	38207332	SRR8550325_PAIRED_rmdup.narrowPeak_peak_76421	149	.	5.14952	17.1927	14.9642	170
chr6	38253199	38254750	SRR8550325_PAIRED_rmdup.narrowPeak_peak_76422	1303	.	18.8816	133.475	130.372	2254
chr6	38275122	38275941	SRR8550325_PAIRED_rmdup.narrowPeak_peak_76423	79	.	3.82913	9.97888	7.91078	310
chr6	38298095	38298512	SRR8550325_PAIRED_rmdup.narrowPeak_peak_76424	197	.	5.94175	22.065	19.7589	901
chr6	38298735	38299611	SRR8550325_PAIRED_rmdup.narrowPeak_peak_76425	2621	.	30.8971	265.833	262.108	499
chr6	38326710	38326904	SRR8550325_PAIRED_rmdup.narrowPeak_peak_76426	222	.	6.33787	24.6321	22.2906	115
chr6	38353830	38354930	SRR8550325_PAIRED_rmdup.narrowPeak_peak_76427	390	.	8.71457	41.5713	39.0485	591
chr6	38381081	38381864	SRR8550325_PAIRED_rmdup.narrowPeak_peak_76428	715	.	12.6757	74.3121	71.5444	478
chr6	38433361	38435012	SRR8550325_PAIRED_rmdup.narrowPeak_peak_76430	3205	.	35.7826	324.477	320.504	536
chr6	38531277	38531406	SRR8550325_PAIRED_rmdup.narrowPeak_peak_76431	142	.	5.01748	16.4173	14.2028	106
chr6	38532980	38535338	SRR8550325_PAIRED_rmdup.narrowPeak_peak_76432	2965	.	33.802	300.421	296.547	992
chr6	38550717	38552508	SRR8550325_PAIRED_rmdup.narrowPeak_peak_76433	2285	.	27.9923	232.143	228.564	793
chr6	38609472	38609619	SRR8550325_PAIRED_rmdup.narrowPeak_peak_76434	85	.	3.96117	10.642	8.55543	207
chr6	38636244	38637442	SRR8550325_PAIRED_rmdup.narrowPeak_peak_76436	738	.	12.9398	76.6552	73.8724	1082
chr6	38650579	38650840	SRR8550325_PAIRED_rmdup.narrowPeak_peak_76437	285	.	7.26214	30.9255	28.5081	249
chr6	38662745	38663520	SRR8550325_PAIRED_rmdup.narrowPeak_peak_76438	173	.	5.54564	19.5833	17.3149	445
chr6	38695353	38695795	SRR8550325_PAIRED_rmdup.narrowPeak_peak_76439	461	.	9.63884	48.7655	46.1811	200
chr6	38736374	38736545	SRR8550325_PAIRED_rmdup.narrowPeak_peak_76440	222	.	6.33787	24.6321	22.2906	127
chr6	38863676	38863929	SRR8550325_PAIRED_rmdup.narrowPeak_peak_76444	173	.	5.54564	19.5833	17.3149	139
chr6	38874104	38874375	SRR8550325_PAIRED_rmdup.narrowPeak_peak_76445	189	.	5.80971	21.228	18.9342	225
chr6	38875574	38876901	SRR8550325_PAIRED_rmdup.narrowPeak_peak_76446	2136	.	26.6719	217.151	213.64	839
chr6	39117683	39118700	SRR8550325_PAIRED_rmdup.narrowPeak_peak_76451	857	.	14.2602	88.6277	85.7717	481
chr6	39205109	39207399	SRR8550325_PAIRED_rmdup.narrowPeak_peak_76452	1198	.	17.8253	122.86	119.813	1640
chr6	39242914	39243356	SRR8550325_PAIRED_rmdup.narrowPeak_peak_76453	715	.	12.6757	74.3121	71.5444	328
chr6	39243503	39244078	SRR8550325_PAIRED_rmdup.narrowPeak_peak_76453	715	.	12.6757	74.3121	71.5444	328
chr6	39256312	39256328	SRR8550325_PAIRED_rmdup.narrowPeak_peak_76454	294	.	7.39418	31.8569	29.4292	602
chr6	39256517	39256981	SRR8550325_PAIRED_rmdup.narrowPeak_peak_76454	294	.	7.39418	31.8569	29.4292	602
chr6	39257249	39257578	SRR8550325_PAIRED_rmdup.narrowPeak_peak_76454	294	.	7.39418	31.8569	29.4292	602
chr6	39286022	39286334	SRR8550325_PAIRED_rmdup.narrowPeak_peak_76455	612	.	11.4874	63.9965	61.2977	317
chr6	39286517	39287246	SRR8550325_PAIRED_rmdup.narrowPeak_peak_76455	612	.	11.4874	63.9965	61.2977	317
chr6	39304275	39304935	SRR8550325_PAIRED_rmdup.narrowPeak_peak_76457	341	.	8.05437	36.6261	34.1494	253
chr6	39344047	39344363	SRR8550325_PAIRED_rmdup.narrowPeak_peak_76458	312	.	7.65826	33.7425	31.2949	162
chr6	39347802	39348105	SRR8550325_PAIRED_rmdup.narrowPeak_peak_76459	105	.	4.35728	12.7136	10.5751	306
chr6	39348347	39348650	SRR8550325_PAIRED_rmdup.narrowPeak_peak_76460	79	.	3.82913	9.97888	7.91078	366
chr6	39373633	39373819	SRR8550325_PAIRED_rmdup.narrowPeak_peak_76462	24	.	2.50874	4.23318	2.40547	230
chr6	39377397	39378092	SRR8550325_PAIRED_rmdup.narrowPeak_peak_76463	833	.	13.9961	86.2	83.3584	440
chr6	39419557	39420711	SRR8550325_PAIRED_rmdup.narrowPeak_peak_76466	1317	.	19.0136	134.816	131.706	1030
chr6	39462999	39463336	SRR8550325_PAIRED_rmdup.narrowPeak_peak_76468	380	.	8.58253	40.5688	38.055	193
chr6	39474280	39474891	SRR8550325_PAIRED_rmdup.narrowPeak_peak_76469	557	.	10.8272	58.4366	55.7775	658
chr6	39491235	39491489	SRR8550325_PAIRED_rmdup.narrowPeak_peak_76470	205	.	6.07379	22.9115	20.5933	413
chr6	39503568	39503954	SRR8550325_PAIRED_rmdup.narrowPeak_peak_76471	222	.	6.33787	24.6321	22.2906	119
chr6	39515252	39516187	SRR8550325_PAIRED_rmdup.narrowPeak_peak_76472	157	.	5.28156	17.979	15.737	216
chr6	39538348	39538514	SRR8550325_PAIRED_rmdup.narrowPeak_peak_76474	380	.	8.58253	40.5688	38.055	172
chr6	39539765	39540167	SRR8550325_PAIRED_rmdup.narrowPeak_peak_76475	341	.	8.05437	36.6261	34.1494	352
chr6	39542889	39543778	SRR8550325_PAIRED_rmdup.narrowPeak_peak_76476	601	.	11.3553	62.8744	60.1836	446
chr6	39557028	39558399	SRR8550325_PAIRED_rmdup.narrowPeak_peak_76477	1758	.	23.2389	179.202	175.87	912
chr6	39562558	39563086	SRR8550325_PAIRED_rmdup.narrowPeak_peak_76479	762	.	13.2039	79.0158	76.2183	257
chr6	39567569	39567825	SRR8550325_PAIRED_rmdup.narrowPeak_peak_76480	222	.	6.33787	24.6321	22.2906	231
chr6	39573571	39574475	SRR8550325_PAIRED_rmdup.narrowPeak_peak_76481	1159	.	17.4291	118.932	115.905	382
chr6	39592173	39593243	SRR8550325_PAIRED_rmdup.narrowPeak_peak_76482	2559	.	30.369	259.638	255.939	465
chr6	39708578	39708876	SRR8550325_PAIRED_rmdup.narrowPeak_peak_76483	119	.	4.62136	14.1592	11.9888	176
chr6	39724630	39725912	SRR8550325_PAIRED_rmdup.narrowPeak_peak_76484	1185	.	17.6932	121.548	118.507	1040
chr6	39780677	39781019	SRR8550325_PAIRED_rmdup.narrowPeak_peak_76485	98	.	4.22525	12.0098	9.88794	896
chr6	39781453	39782002	SRR8550325_PAIRED_rmdup.narrowPeak_peak_76485	98	.	4.22525	12.0098	9.88794	896
chr6	39787928	39788090	SRR8550325_PAIRED_rmdup.narrowPeak_peak_76487	38	.	2.90486	5.77056	3.8563	71
chr6	39810389	39811323	SRR8550325_PAIRED_rmdup.narrowPeak_peak_76488	2240	.	27.5961	227.624	224.065	657
chr6	39870320	39870504	SRR8550325_PAIRED_rmdup.narrowPeak_peak_76489	66	.	3.56505	8.69641	6.66747	146
chr6	39871435	39873548	SRR8550325_PAIRED_rmdup.narrowPeak_peak_76490	536	.	10.5631	56.249	53.606	860
chr6	39899212	39899407	SRR8550325_PAIRED_rmdup.narrowPeak_peak_76491	43	.	3.0369	6.32129	4.38156	157
chr6	40011686	40011905	SRR8550325_PAIRED_rmdup.narrowPeak_peak_76493	322	.	7.7903	34.6965	32.239	103
chr6	40071130	40071308	SRR8550325_PAIRED_rmdup.narrowPeak_peak_76495	214	.	6.20583	23.7673	21.4373	96
chr6	40236027	40236482	SRR8550325_PAIRED_rmdup.narrowPeak_peak_76496	266	.	6.99806	29.0862	26.6896	299
chr6	40254394	40254774	SRR8550325_PAIRED_rmdup.narrowPeak_peak_76497	142	.	5.01748	16.4173	14.2028	232
chr6	40324963	40325811	SRR8550325_PAIRED_rmdup.narrowPeak_peak_76498	1744	.	23.1068	177.775	174.449	667
chr6	40393246	40393542	SRR8550325_PAIRED_rmdup.narrowPeak_peak_76500	482	.	9.90292	50.8754	48.2736	251
chr6	40434984	40436534	SRR8550325_PAIRED_rmdup.narrowPeak_peak_76502	1575	.	21.5223	160.838	157.596	1186
chr6	40443466	40443739	SRR8550325_PAIRED_rmdup.narrowPeak_peak_76503	134	.	4.88544	15.653	13.4528	194
chr6	40454374	40454822	SRR8550325_PAIRED_rmdup.narrowPeak_peak_76504	105	.	4.35728	12.7136	10.5751	253
chr6	40470974	40471955	SRR8550325_PAIRED_rmdup.narrowPeak_peak_76505	3221	.	35.9146	326.094	322.114	536
chr6	40618111	40618374	SRR8550325_PAIRED_rmdup.narrowPeak_peak_76507	390	.	8.71457	41.5713	39.0485	61
chr6	40689115	40689473	SRR8550325_PAIRED_rmdup.narrowPeak_peak_76508	390	.	8.71457	41.5713	39.0485	264
chr6	40893605	40893810	SRR8550325_PAIRED_rmdup.narrowPeak_peak_76509	134	.	4.88544	15.653	13.4528	153
chr6	41055667	41055882	SRR8550325_PAIRED_rmdup.narrowPeak_peak_76510	189	.	5.80971	21.228	18.9342	255
chr6	41080354	41080627	SRR8550325_PAIRED_rmdup.narrowPeak_peak_76511	98	.	4.22525	12.0098	9.88794	207
chr6	41091077	41091514	SRR8550325_PAIRED_rmdup.narrowPeak_peak_76512	240	.	6.60195	26.3883	24.0242	200
chr6	41112863	41113136	SRR8550325_PAIRED_rmdup.narrowPeak_peak_76514	189	.	5.80971	21.228	18.9342	178
chr6	41118322	41118497	SRR8550325_PAIRED_rmdup.narrowPeak_peak_76515	127	.	4.7534	14.9002	12.7147	86
chr6	41137104	41137312	SRR8550325_PAIRED_rmdup.narrowPeak_peak_76516	341	.	8.05437	36.6261	34.1494	215
chr6	41543539	41543750	SRR8550325_PAIRED_rmdup.narrowPeak_peak_76518	54	.	3.30097	7.4757	5.48924	667
chr6	41604358	41606073	SRR8550325_PAIRED_rmdup.narrowPeak_peak_76522	4643	.	47.1379	468.828	464.319	1304
chr6	41761636	41762130	SRR8550325_PAIRED_rmdup.narrowPeak_peak_76528	370	.	8.45049	39.5729	37.0683	274
chr6	42227179	42227686	SRR8550325_PAIRED_rmdup.narrowPeak_peak_76530	514	.	10.299	54.0829	51.4561	232
chr6	42245619	42246225	SRR8550325_PAIRED_rmdup.narrowPeak_peak_76531	1916	.	24.6913	195.068	191.659	548
chr6	42257383	42257773	SRR8550325_PAIRED_rmdup.narrowPeak_peak_76532	331	.	7.92234	35.6577	33.1906	128
chr6	42264342	42266538	SRR8550325_PAIRED_rmdup.narrowPeak_peak_76534	4712	.	47.6661	475.779	471.249	575
chr6	42324023	42325520	SRR8550325_PAIRED_rmdup.narrowPeak_peak_76540	1107	.	16.901	113.74	110.741	303
chr6	42348908	42351262	SRR8550325_PAIRED_rmdup.narrowPeak_peak_76541	3579	.	38.8194	362.057	357.931	1179
chr6	42369844	42370212	SRR8550325_PAIRED_rmdup.narrowPeak_peak_76543	762	.	13.2039	79.0158	76.2183	278
chr6	42371124	42371358	SRR8550325_PAIRED_rmdup.narrowPeak_peak_76544	54	.	3.30097	7.4757	5.48924	580
chr6	42371647	42371926	SRR8550325_PAIRED_rmdup.narrowPeak_peak_76545	60	.	3.43301	8.07807	6.06978	181
chr6	42372786	42373540	SRR8550325_PAIRED_rmdup.narrowPeak_peak_76546	980	.	15.5806	101.001	98.0727	974
chr6	42380390	42381010	SRR8550325_PAIRED_rmdup.narrowPeak_peak_76547	493	.	10.035	51.9389	49.3287	473
chr6	42382065	42382344	SRR8550325_PAIRED_rmdup.narrowPeak_peak_76548	43	.	3.0369	6.32129	4.38156	243
chr6	42391739	42392047	SRR8550325_PAIRED_rmdup.narrowPeak_peak_76549	112	.	4.48932	13.4302	11.2755	128
chr6	42407486	42407990	SRR8550325_PAIRED_rmdup.narrowPeak_peak_76551	303	.	7.52622	32.796	30.3583	597
chr6	42540613	42541063	SRR8550325_PAIRED_rmdup.narrowPeak_peak_76553	612	.	11.4874	63.9965	61.2977	348
chr6	42542553	42542572	SRR8550325_PAIRED_rmdup.narrowPeak_peak_76554	54	.	3.30097	7.4757	5.48924	139
chr6	42576707	42576891	SRR8550325_PAIRED_rmdup.narrowPeak_peak_76557	49	.	3.16893	6.8899	4.9262	187
chr6	42582791	42583013	SRR8550325_PAIRED_rmdup.narrowPeak_peak_76558	119	.	4.62136	14.1592	11.9888	104
chr6	42644813	42645568	SRR8550325_PAIRED_rmdup.narrowPeak_peak_76561	2965	.	33.802	300.421	296.547	454
chr6	42691961	42693565	SRR8550325_PAIRED_rmdup.narrowPeak_peak_76563	2047	.	25.8796	208.258	204.787	1215
chr6	42702078	42702402	SRR8550325_PAIRED_rmdup.narrowPeak_peak_76564	197	.	5.94175	22.065	19.7589	183
chr6	42709378	42710264	SRR8550325_PAIRED_rmdup.narrowPeak_peak_76565	2255	.	27.7282	229.128	225.562	776
chr6	42761506	42761740	SRR8550325_PAIRED_rmdup.narrowPeak_peak_76567	231	.	6.46991	25.5058	23.1529	304
chr6	42860173	42860642	SRR8550325_PAIRED_rmdup.narrowPeak_peak_76568	461	.	9.63884	48.7655	46.1811	193
chr6	43021966	43022414	SRR8550325_PAIRED_rmdup.narrowPeak_peak_76570	360	.	8.31845	38.5838	36.0885	229
chr6	43078772	43078978	SRR8550325_PAIRED_rmdup.narrowPeak_peak_76571	66	.	3.56505	8.69641	6.66747	197
chr6	43242180	43242491	SRR8550325_PAIRED_rmdup.narrowPeak_peak_76572	222	.	6.33787	24.6321	22.2906	197
chr6	43265142	43266848	SRR8550325_PAIRED_rmdup.narrowPeak_peak_76574	1159	.	17.4291	118.932	115.905	593
chr6	43297082	43297785	SRR8550325_PAIRED_rmdup.narrowPeak_peak_76576	546	.	10.6952	57.3401	54.6891	259
chr6	43335934	43336122	SRR8550325_PAIRED_rmdup.narrowPeak_peak_76577	79	.	3.82913	9.97888	7.91078	140
chr6	43359967	43360833	SRR8550325_PAIRED_rmdup.narrowPeak_peak_76579	894	.	14.6563	92.2992	89.4214	442
chr6	43387328	43387524	SRR8550325_PAIRED_rmdup.narrowPeak_peak_76581	105	.	4.35728	12.7136	10.5751	143
chr6	43462981	43463167	SRR8550325_PAIRED_rmdup.narrowPeak_peak_76583	15	.	2.24466	3.3126	1.5551	88
chr6	43665267	43666738	SRR8550325_PAIRED_rmdup.narrowPeak_peak_76586	5097	.	50.5709	514.352	509.711	899
chr6	43685929	43686217	SRR8550325_PAIRED_rmdup.narrowPeak_peak_76587	351	.	8.18641	37.6015	35.1155	323
chr6	43732024	43732528	SRR8550325_PAIRED_rmdup.narrowPeak_peak_76588	60	.	3.43301	8.07807	6.06978	367
chr6	43774617	43774993	SRR8550325_PAIRED_rmdup.narrowPeak_peak_76589	92	.	4.09321	11.3191	9.2146	172
chr6	44010924	44011499	SRR8550325_PAIRED_rmdup.narrowPeak_peak_76590	312	.	7.65826	33.7425	31.2949	408
chr6	44567497	44567729	SRR8550325_PAIRED_rmdup.narrowPeak_peak_76592	285	.	7.26214	30.9255	28.5081	157
chr6	45026255	45026704	SRR8550325_PAIRED_rmdup.narrowPeak_peak_76595	370	.	8.45049	39.5729	37.0683	345
chr6	45059088	45059364	SRR8550325_PAIRED_rmdup.narrowPeak_peak_76596	525	.	10.4311	55.1632	52.5283	181
chr6	45060112	45060289	SRR8550325_PAIRED_rmdup.narrowPeak_peak_76597	370	.	8.45049	39.5729	37.0683	252
chr6	45133766	45134138	SRR8550325_PAIRED_rmdup.narrowPeak_peak_76598	72	.	3.69709	9.33019	7.28128	96
chr6	45243832	45244230	SRR8550325_PAIRED_rmdup.narrowPeak_peak_76599	331	.	7.92234	35.6577	33.1906	519
chr6	45292115	45292306	SRR8550325_PAIRED_rmdup.narrowPeak_peak_76601	66	.	3.56505	8.69641	6.66747	198
chr6	45800131	45800564	SRR8550325_PAIRED_rmdup.narrowPeak_peak_76607	119	.	4.62136	14.1592	11.9888	400
chr6	45938869	45939221	SRR8550325_PAIRED_rmdup.narrowPeak_peak_76609	441	.	9.37476	46.6793	44.1123	205
chr6	45989525	45990168	SRR8550325_PAIRED_rmdup.narrowPeak_peak_76610	503	.	10.167	53.0081	50.3895	417
chr6	46100318	46100772	SRR8550325_PAIRED_rmdup.narrowPeak_peak_76611	231	.	6.46991	25.5058	23.1529	208
chr6	46187735	46188130	SRR8550325_PAIRED_rmdup.narrowPeak_peak_76613	105	.	4.35728	12.7136	10.5751	423
chr6	46486146	46486541	SRR8550325_PAIRED_rmdup.narrowPeak_peak_76616	451	.	9.5068	47.7194	45.1437	313
chr6	46502402	46503455	SRR8550325_PAIRED_rmdup.narrowPeak_peak_76617	762	.	13.2039	79.0158	76.2183	578
chr6	46512974	46513194	SRR8550325_PAIRED_rmdup.narrowPeak_peak_76618	105	.	4.35728	12.7136	10.5751	156
chr6	46550073	46550661	SRR8550325_PAIRED_rmdup.narrowPeak_peak_76619	635	.	11.7515	66.2556	63.5411	693
chr6	46961223	46961614	SRR8550325_PAIRED_rmdup.narrowPeak_peak_76628	943	.	15.1845	97.2489	94.3425	286
chr6	47013388	47013832	SRR8550325_PAIRED_rmdup.narrowPeak_peak_76629	1056	.	16.3728	108.602	105.632	416
chr6	47039760	47040166	SRR8550325_PAIRED_rmdup.narrowPeak_peak_76630	205	.	6.07379	22.9115	20.5933	283
chr6	47044471	47045095	SRR8550325_PAIRED_rmdup.narrowPeak_peak_76631	461	.	9.63884	48.7655	46.1811	359
chr6	47049050	47049337	SRR8550325_PAIRED_rmdup.narrowPeak_peak_76632	303	.	7.52622	32.796	30.3583	300
chr6	47174736	47174862	SRR8550325_PAIRED_rmdup.narrowPeak_peak_76634	43	.	3.0369	6.32129	4.38156	88
chr6	47175497	47176177	SRR8550325_PAIRED_rmdup.narrowPeak_peak_76635	738	.	12.9398	76.6552	73.8724	368
chr6	47188326	47188466	SRR8550325_PAIRED_rmdup.narrowPeak_peak_76637	312	.	7.65826	33.7425	31.2949	205
chr6	47191415	47191682	SRR8550325_PAIRED_rmdup.narrowPeak_peak_76638	165	.	5.4136	18.776	16.5206	141
chr6	47216047	47216421	SRR8550325_PAIRED_rmdup.narrowPeak_peak_76639	127	.	4.7534	14.9002	12.7147	121
chr6	47223790	47224362	SRR8550325_PAIRED_rmdup.narrowPeak_peak_76640	181	.	5.67767	20.4007	18.1195	446
chr6	47244054	47244770	SRR8550325_PAIRED_rmdup.narrowPeak_peak_76643	1772	.	23.3709	180.633	177.293	285
chr6	47256695	47257765	SRR8550325_PAIRED_rmdup.narrowPeak_peak_76645	943	.	15.1845	97.2489	94.3425	862
chr6	47279078	47279639	SRR8550325_PAIRED_rmdup.narrowPeak_peak_76647	482	.	9.90292	50.8754	48.2736	363
chr6	47286776	47287020	SRR8550325_PAIRED_rmdup.narrowPeak_peak_76649	33	.	2.77282	5.23843	3.35113	226
chr6	47314440	47315063	SRR8550325_PAIRED_rmdup.narrowPeak_peak_76650	294	.	7.39418	31.8569	29.4292	266
chr6	47318798	47319125	SRR8550325_PAIRED_rmdup.narrowPeak_peak_76651	127	.	4.7534	14.9002	12.7147	128
chr6	47319336	47319520	SRR8550325_PAIRED_rmdup.narrowPeak_peak_76651	127	.	4.7534	14.9002	12.7147	128
chr6	47341522	47341735	SRR8550325_PAIRED_rmdup.narrowPeak_peak_76652	112	.	4.48932	13.4302	11.2755	358
chr6	47358811	47359008	SRR8550325_PAIRED_rmdup.narrowPeak_peak_76653	127	.	4.7534	14.9002	12.7147	116
chr6	47366366	47366518	SRR8550325_PAIRED_rmdup.narrowPeak_peak_76654	85	.	3.96117	10.642	8.55543	225
chr6	47414472	47414621	SRR8550325_PAIRED_rmdup.narrowPeak_peak_76656	165	.	5.4136	18.776	16.5206	110
chr6	47453643	47455422	SRR8550325_PAIRED_rmdup.narrowPeak_peak_76657	2330	.	28.3884	236.681	233.082	485
chr6	47593920	47595979	SRR8550325_PAIRED_rmdup.narrowPeak_peak_76665	2870	.	33.0097	290.903	287.07	1330
chr6	47780563	47782023	SRR8550325_PAIRED_rmdup.narrowPeak_peak_76672	635	.	11.7515	66.2556	63.5411	1166
chr6	47787927	47788671	SRR8550325_PAIRED_rmdup.narrowPeak_peak_76673	727	.	12.8078	75.4814	72.7061	501
chr6	47799180	47799353	SRR8550325_PAIRED_rmdup.narrowPeak_peak_76675	294	.	7.39418	31.8569	29.4292	38
chr6	47812896	47814146	SRR8550325_PAIRED_rmdup.narrowPeak_peak_76676	3188	.	35.6505	322.862	318.895	667
chr6	47830119	47830971	SRR8550325_PAIRED_rmdup.narrowPeak_peak_76678	1659	.	22.3146	169.26	165.976	562
chr6	47835387	47836604	SRR8550325_PAIRED_rmdup.narrowPeak_peak_76679	1702	.	22.7107	173.506	170.201	416
chr6	47877291	47878309	SRR8550325_PAIRED_rmdup.narrowPeak_peak_76680	1844	.	24.0311	187.82	184.447	445
chr6	47920326	47921142	SRR8550325_PAIRED_rmdup.narrowPeak_peak_76682	1005	.	15.8447	103.52	100.578	500
chr6	47942890	47943744	SRR8550325_PAIRED_rmdup.narrowPeak_peak_76683	931	.	15.0524	96.0057	93.1065	385
chr6	47953094	47953798	SRR8550325_PAIRED_rmdup.narrowPeak_peak_76684	1916	.	24.6913	195.068	191.659	283
chr6	47978931	47979290	SRR8550325_PAIRED_rmdup.narrowPeak_peak_76685	482	.	9.90292	50.8754	48.2736	169
chr6	48015868	48016299	SRR8550325_PAIRED_rmdup.narrowPeak_peak_76686	322	.	7.7903	34.6965	32.239	365
chr6	48016468	48016617	SRR8550325_PAIRED_rmdup.narrowPeak_peak_76686	322	.	7.7903	34.6965	32.239	365
chr6	48047186	48049111	SRR8550325_PAIRED_rmdup.narrowPeak_peak_76687	1589	.	21.6544	162.235	158.986	1376
chr6	48085733	48087148	SRR8550325_PAIRED_rmdup.narrowPeak_peak_76688	1631	.	22.0505	166.442	163.172	697
chr6	48366307	48366500	SRR8550325_PAIRED_rmdup.narrowPeak_peak_76690	49	.	3.16893	6.8899	4.9262	113
chr6	48395287	48396072	SRR8550325_PAIRED_rmdup.narrowPeak_peak_76691	1303	.	18.8816	133.475	130.372	367
chr6	48438082	48438552	SRR8550325_PAIRED_rmdup.narrowPeak_peak_76694	173	.	5.54564	19.5833	17.3149	415
chr6	48438990	48439260	SRR8550325_PAIRED_rmdup.narrowPeak_peak_76694	173	.	5.54564	19.5833	17.3149	415
chr6	48443999	48444341	SRR8550325_PAIRED_rmdup.narrowPeak_peak_76695	931	.	15.0524	96.0057	93.1065	558
chr6	48444625	48445038	SRR8550325_PAIRED_rmdup.narrowPeak_peak_76696	127	.	4.7534	14.9002	12.7147	415
chr6	48445322	48445862	SRR8550325_PAIRED_rmdup.narrowPeak_peak_76696	127	.	4.7534	14.9002	12.7147	415
chr6	48487918	48488114	SRR8550325_PAIRED_rmdup.narrowPeak_peak_76697	165	.	5.4136	18.776	16.5206	153
chr6	48504050	48504660	SRR8550325_PAIRED_rmdup.narrowPeak_peak_76699	1120	.	17.033	115.033	112.027	270
chr6	48537256	48537825	SRR8550325_PAIRED_rmdup.narrowPeak_peak_76700	257	.	6.86602	28.1786	25.7927	290
chr6	48541450	48542626	SRR8550325_PAIRED_rmdup.narrowPeak_peak_76701	1133	.	17.1651	116.329	113.317	698
chr6	48554323	48555354	SRR8550325_PAIRED_rmdup.narrowPeak_peak_76702	918	.	14.9204	94.7664	91.8743	500
chr6	48573216	48573563	SRR8550325_PAIRED_rmdup.narrowPeak_peak_76703	112	.	4.48932	13.4302	11.2755	394
chr6	48582057	48582212	SRR8550325_PAIRED_rmdup.narrowPeak_peak_76704	173	.	5.54564	19.5833	17.3149	133
chr6	48593247	48594652	SRR8550325_PAIRED_rmdup.narrowPeak_peak_76705	845	.	14.1282	87.4118	84.563	474
chr6	48601504	48602473	SRR8550325_PAIRED_rmdup.narrowPeak_peak_76706	1989	.	25.3515	202.373	198.93	468
chr6	48627024	48627178	SRR8550325_PAIRED_rmdup.narrowPeak_peak_76707	157	.	5.28156	17.979	15.737	420
chr6	48629222	48629755	SRR8550325_PAIRED_rmdup.narrowPeak_peak_76708	257	.	6.86602	28.1786	25.7927	314
chr6	48645648	48645895	SRR8550325_PAIRED_rmdup.narrowPeak_peak_76710	231	.	6.46991	25.5058	23.1529	229
chr6	48708262	48708438	SRR8550325_PAIRED_rmdup.narrowPeak_peak_76712	33	.	2.77282	5.23843	3.35113	47
chr6	48742736	48743178	SRR8550325_PAIRED_rmdup.narrowPeak_peak_76713	165	.	5.4136	18.776	16.5206	263
chr6	48817951	48818219	SRR8550325_PAIRED_rmdup.narrowPeak_peak_76715	142	.	5.01748	16.4173	14.2028	69
chr6	48841090	48841688	SRR8550325_PAIRED_rmdup.narrowPeak_peak_76716	461	.	9.63884	48.7655	46.1811	161
chr6	48851752	48852779	SRR8550325_PAIRED_rmdup.narrowPeak_peak_76717	410	.	8.97865	43.5956	41.0548	664
chr6	49073494	49074354	SRR8550325_PAIRED_rmdup.narrowPeak_peak_76720	1411	.	19.9379	144.284	141.125	450
chr6	49114059	49114205	SRR8550325_PAIRED_rmdup.narrowPeak_peak_76721	92	.	4.09321	11.3191	9.2146	166
chr6	49210241	49210858	SRR8550325_PAIRED_rmdup.narrowPeak_peak_76722	715	.	12.6757	74.3121	71.5444	303
chr6	49212278	49212446	SRR8550325_PAIRED_rmdup.narrowPeak_peak_76723	157	.	5.28156	17.979	15.737	305
chr6	49213706	49216173	SRR8550325_PAIRED_rmdup.narrowPeak_peak_76725	1198	.	17.8253	122.86	119.813	1691
chr6	49217457	49218696	SRR8550325_PAIRED_rmdup.narrowPeak_peak_76726	3497	.	38.1593	353.819	349.727	698
chr6	49219859	49220512	SRR8550325_PAIRED_rmdup.narrowPeak_peak_76727	205	.	6.07379	22.9115	20.5933	256
chr6	49228239	49228528	SRR8550325_PAIRED_rmdup.narrowPeak_peak_76729	197	.	5.94175	22.065	19.7589	264
chr6	49263208	49264393	SRR8550325_PAIRED_rmdup.narrowPeak_peak_76733	993	.	15.7126	102.259	99.3236	842
chr6	49318871	49319861	SRR8550325_PAIRED_rmdup.narrowPeak_peak_76734	2195	.	27.2	223.123	219.584	321
chr6	49367262	49368400	SRR8550325_PAIRED_rmdup.narrowPeak_peak_76735	680	.	12.2796	70.8314	68.0862	716
chr6	49398514	49398788	SRR8550325_PAIRED_rmdup.narrowPeak_peak_76736	38	.	2.90486	5.77056	3.8563	8
chr6	49606426	49606583	SRR8550325_PAIRED_rmdup.narrowPeak_peak_76738	38	.	2.90486	5.77056	3.8563	147
chr6	49606814	49607268	SRR8550325_PAIRED_rmdup.narrowPeak_peak_76739	98	.	4.22525	12.0098	9.88794	281
chr6	49822484	49822750	SRR8550325_PAIRED_rmdup.narrowPeak_peak_76740	205	.	6.07379	22.9115	20.5933	454
chr6	49904085	49904293	SRR8550325_PAIRED_rmdup.narrowPeak_peak_76742	105	.	4.35728	12.7136	10.5751	124
chr6	49985091	49985371	SRR8550325_PAIRED_rmdup.narrowPeak_peak_76746	380	.	8.58253	40.5688	38.055	179
chr6	50109395	50110946	SRR8550325_PAIRED_rmdup.narrowPeak_peak_76748	1263	.	18.4855	129.471	126.389	965
chr6	50111101	50111175	SRR8550325_PAIRED_rmdup.narrowPeak_peak_76748	1263	.	18.4855	129.471	126.389	965
chr6	50112864	50113263	SRR8550325_PAIRED_rmdup.narrowPeak_peak_76749	451	.	9.5068	47.7194	45.1437	304
chr6	50261323	50262167	SRR8550325_PAIRED_rmdup.narrowPeak_peak_76750	557	.	10.8272	58.4366	55.7775	546
chr6	50294069	50294418	SRR8550325_PAIRED_rmdup.narrowPeak_peak_76751	341	.	8.05437	36.6261	34.1494	373
chr6	50305340	50305511	SRR8550325_PAIRED_rmdup.narrowPeak_peak_76752	112	.	4.48932	13.4302	11.2755	40
chr6	50312744	50312909	SRR8550325_PAIRED_rmdup.narrowPeak_peak_76753	275	.	7.1301	30.0019	27.5947	103
chr6	50346729	50347017	SRR8550325_PAIRED_rmdup.narrowPeak_peak_76754	214	.	6.20583	23.7673	21.4373	377
chr6	50358171	50358621	SRR8550325_PAIRED_rmdup.narrowPeak_peak_76755	472	.	9.77088	49.8175	47.2244	312
chr6	50379792	50379942	SRR8550325_PAIRED_rmdup.narrowPeak_peak_76757	79	.	3.82913	9.97888	7.91078	195
chr6	50455368	50456584	SRR8550325_PAIRED_rmdup.narrowPeak_peak_76759	1493	.	20.7301	152.511	149.311	1039
chr6	50526632	50526953	SRR8550325_PAIRED_rmdup.narrowPeak_peak_76760	231	.	6.46991	25.5058	23.1529	363
chr6	50536535	50536993	SRR8550325_PAIRED_rmdup.narrowPeak_peak_76762	341	.	8.05437	36.6261	34.1494	262
chr6	50545503	50545663	SRR8550325_PAIRED_rmdup.narrowPeak_peak_76763	157	.	5.28156	17.979	15.737	141
chr6	50566137	50567189	SRR8550325_PAIRED_rmdup.narrowPeak_peak_76764	2406	.	29.0486	244.285	240.652	609
chr6	50596375	50597297	SRR8550325_PAIRED_rmdup.narrowPeak_peak_76765	669	.	12.1476	69.6804	66.9428	600
chr6	50777102	50777350	SRR8550325_PAIRED_rmdup.narrowPeak_peak_76767	72	.	3.69709	9.33019	7.28128	130
chr6	50819172	50819340	SRR8550325_PAIRED_rmdup.narrowPeak_peak_76769	28	.	2.64078	4.72569	2.86714	56
chr6	50821460	50821648	SRR8550325_PAIRED_rmdup.narrowPeak_peak_76770	43	.	3.0369	6.32129	4.38156	54
chr6	50822055	50822383	SRR8550325_PAIRED_rmdup.narrowPeak_peak_76771	49	.	3.16893	6.8899	4.9262	216
chr6	50890932	50891158	SRR8550325_PAIRED_rmdup.narrowPeak_peak_76772	119	.	4.62136	14.1592	11.9888	128
chr6	50925207	50925366	SRR8550325_PAIRED_rmdup.narrowPeak_peak_76773	79	.	3.82913	9.97888	7.91078	193
chr6	50937202	50937373	SRR8550325_PAIRED_rmdup.narrowPeak_peak_76774	24	.	2.50874	4.23318	2.40547	137
chr6	50976976	50977342	SRR8550325_PAIRED_rmdup.narrowPeak_peak_76776	142	.	5.01748	16.4173	14.2028	755
chr6	50981554	50982172	SRR8550325_PAIRED_rmdup.narrowPeak_peak_76777	692	.	12.4117	71.9871	69.2343	379
chr6	50984264	50984821	SRR8550325_PAIRED_rmdup.narrowPeak_peak_76778	400	.	8.84661	42.5802	40.0484	443
chr6	50993808	50994095	SRR8550325_PAIRED_rmdup.narrowPeak_peak_76780	181	.	5.67767	20.4007	18.1195	229
chr6	51002332	51003144	SRR8550325_PAIRED_rmdup.narrowPeak_peak_76781	715	.	12.6757	74.3121	71.5444	642
chr6	51006041	51006419	SRR8550325_PAIRED_rmdup.narrowPeak_peak_76782	257	.	6.86602	28.1786	25.7927	364
chr6	51052675	51052878	SRR8550325_PAIRED_rmdup.narrowPeak_peak_76784	49	.	3.16893	6.8899	4.9262	115
chr6	51076874	51077117	SRR8550325_PAIRED_rmdup.narrowPeak_peak_76785	119	.	4.62136	14.1592	11.9888	84
chr6	51168166	51168343	SRR8550325_PAIRED_rmdup.narrowPeak_peak_76787	105	.	4.35728	12.7136	10.5751	44
chr6	51168786	51169149	SRR8550325_PAIRED_rmdup.narrowPeak_peak_76788	85	.	3.96117	10.642	8.55543	227
chr6	51170095	51172069	SRR8550325_PAIRED_rmdup.narrowPeak_peak_76789	1081	.	16.6369	111.164	108.18	1034
chr6	51172376	51172615	SRR8550325_PAIRED_rmdup.narrowPeak_peak_76790	833	.	13.9961	86.2	83.3584	748
chr6	51172863	51173722	SRR8550325_PAIRED_rmdup.narrowPeak_peak_76790	833	.	13.9961	86.2	83.3584	748
chr6	51174143	51174306	SRR8550325_PAIRED_rmdup.narrowPeak_peak_76791	85	.	3.96117	10.642	8.55543	117
chr6	51176583	51177109	SRR8550325_PAIRED_rmdup.narrowPeak_peak_76793	420	.	9.11069	44.6173	42.0677	307
chr6	51177749	51179234	SRR8550325_PAIRED_rmdup.narrowPeak_peak_76794	1317	.	19.0136	134.816	131.706	1282
chr6	51179980	51180358	SRR8550325_PAIRED_rmdup.narrowPeak_peak_76795	105	.	4.35728	12.7136	10.5751	416
chr6	51181264	51181513	SRR8550325_PAIRED_rmdup.narrowPeak_peak_76796	85	.	3.96117	10.642	8.55543	187
chr6	51196230	51197660	SRR8550325_PAIRED_rmdup.narrowPeak_peak_76797	503	.	10.167	53.0081	50.3895	376
chr6	51270446	51271463	SRR8550325_PAIRED_rmdup.narrowPeak_peak_76798	1250	.	18.3534	128.143	125.067	587
chr6	51362738	51363028	SRR8550325_PAIRED_rmdup.narrowPeak_peak_76799	189	.	5.80971	21.228	18.9342	71
chr6	51379677	51379895	SRR8550325_PAIRED_rmdup.narrowPeak_peak_76800	142	.	5.01748	16.4173	14.2028	550
chr6	51384047	51384514	SRR8550325_PAIRED_rmdup.narrowPeak_peak_76801	420	.	9.11069	44.6173	42.0677	134
chr6	51399151	51399452	SRR8550325_PAIRED_rmdup.narrowPeak_peak_76802	66	.	3.56505	8.69641	6.66747	191
chr6	51432651	51433186	SRR8550325_PAIRED_rmdup.narrowPeak_peak_76803	112	.	4.48932	13.4302	11.2755	113
chr6	51457944	51458100	SRR8550325_PAIRED_rmdup.narrowPeak_peak_76807	54	.	3.30097	7.4757	5.48924	68
chr6	51458336	51458512	SRR8550325_PAIRED_rmdup.narrowPeak_peak_76807	54	.	3.30097	7.4757	5.48924	68
chr6	51459259	51460516	SRR8550325_PAIRED_rmdup.narrowPeak_peak_76808	173	.	5.54564	19.5833	17.3149	682
chr6	51468769	51471336	SRR8550325_PAIRED_rmdup.narrowPeak_peak_76809	1263	.	18.4855	129.471	126.389	1465
chr6	51523944	51524177	SRR8550325_PAIRED_rmdup.narrowPeak_peak_76811	157	.	5.28156	17.979	15.737	187
chr6	51580255	51580689	SRR8550325_PAIRED_rmdup.narrowPeak_peak_76812	275	.	7.1301	30.0019	27.5947	280
chr6	51586082	51586264	SRR8550325_PAIRED_rmdup.narrowPeak_peak_76813	72	.	3.69709	9.33019	7.28128	29
chr6	51592345	51593009	SRR8550325_PAIRED_rmdup.narrowPeak_peak_76814	546	.	10.6952	57.3401	54.6891	500
chr6	51612412	51612872	SRR8550325_PAIRED_rmdup.narrowPeak_peak_76815	341	.	8.05437	36.6261	34.1494	264
chr6	51709078	51709354	SRR8550325_PAIRED_rmdup.narrowPeak_peak_76818	49	.	3.16893	6.8899	4.9262	160
chr6	51767921	51768259	SRR8550325_PAIRED_rmdup.narrowPeak_peak_76821	197	.	5.94175	22.065	19.7589	696
chr6	51772068	51772286	SRR8550325_PAIRED_rmdup.narrowPeak_peak_76822	98	.	4.22525	12.0098	9.88794	487
chr6	51809314	51809633	SRR8550325_PAIRED_rmdup.narrowPeak_peak_76823	197	.	5.94175	22.065	19.7589	140
chr6	51857727	51858126	SRR8550325_PAIRED_rmdup.narrowPeak_peak_76825	249	.	6.73399	27.2792	24.9042	212
chr6	51875974	51876392	SRR8550325_PAIRED_rmdup.narrowPeak_peak_76826	275	.	7.1301	30.0019	27.5947	183
chr6	51961188	51961433	SRR8550325_PAIRED_rmdup.narrowPeak_peak_76827	92	.	4.09321	11.3191	9.2146	147
chr6	52006027	52006781	SRR8550325_PAIRED_rmdup.narrowPeak_peak_76828	72	.	3.69709	9.33019	7.28128	60
chr6	52012107	52013100	SRR8550325_PAIRED_rmdup.narrowPeak_peak_76829	1617	.	21.9185	165.037	161.774	688
chr6	52053684	52054031	SRR8550325_PAIRED_rmdup.narrowPeak_peak_76830	197	.	5.94175	22.065	19.7589	184
chr6	52054228	52054544	SRR8550325_PAIRED_rmdup.narrowPeak_peak_76830	197	.	5.94175	22.065	19.7589	184
chr6	52158114	52159061	SRR8550325_PAIRED_rmdup.narrowPeak_peak_76833	557	.	10.8272	58.4366	55.7775	284
chr6	52160791	52161356	SRR8550325_PAIRED_rmdup.narrowPeak_peak_76834	420	.	9.11069	44.6173	42.0677	420
chr6	52163685	52165270	SRR8550325_PAIRED_rmdup.narrowPeak_peak_76835	157	.	5.28156	17.979	15.737	830
chr6	52171439	52171619	SRR8550325_PAIRED_rmdup.narrowPeak_peak_76838	112	.	4.48932	13.4302	11.2755	86
chr6	52172497	52173015	SRR8550325_PAIRED_rmdup.narrowPeak_peak_76839	493	.	10.035	51.9389	49.3287	204
chr6	52173748	52174068	SRR8550325_PAIRED_rmdup.narrowPeak_peak_76840	49	.	3.16893	6.8899	4.9262	89
chr6	52175481	52175679	SRR8550325_PAIRED_rmdup.narrowPeak_peak_76841	181	.	5.67767	20.4007	18.1195	101
chr6	52177039	52177524	SRR8550325_PAIRED_rmdup.narrowPeak_peak_76842	214	.	6.20583	23.7673	21.4373	263
chr6	52190487	52190618	SRR8550325_PAIRED_rmdup.narrowPeak_peak_76843	351	.	8.18641	37.6015	35.1155	1544
chr6	52190825	52191217	SRR8550325_PAIRED_rmdup.narrowPeak_peak_76843	351	.	8.18641	37.6015	35.1155	1544
chr6	52191989	52192360	SRR8550325_PAIRED_rmdup.narrowPeak_peak_76843	351	.	8.18641	37.6015	35.1155	1544
chr6	52194770	52195031	SRR8550325_PAIRED_rmdup.narrowPeak_peak_76844	43	.	3.0369	6.32129	4.38156	159
chr6	52197430	52197770	SRR8550325_PAIRED_rmdup.narrowPeak_peak_76845	142	.	5.01748	16.4173	14.2028	169
chr6	52203697	52204843	SRR8550325_PAIRED_rmdup.narrowPeak_peak_76849	441	.	9.37476	46.6793	44.1123	871
chr6	52211414	52211938	SRR8550325_PAIRED_rmdup.narrowPeak_peak_76853	430	.	9.24273	45.6452	43.0868	321
chr6	52213069	52213749	SRR8550325_PAIRED_rmdup.narrowPeak_peak_76854	845	.	14.1282	87.4118	84.563	555
chr6	52216733	52218047	SRR8550325_PAIRED_rmdup.narrowPeak_peak_76856	601	.	11.3553	62.8744	60.1836	888
chr6	52218376	52218733	SRR8550325_PAIRED_rmdup.narrowPeak_peak_76857	43	.	3.0369	6.32129	4.38156	385
chr6	52220080	52220519	SRR8550325_PAIRED_rmdup.narrowPeak_peak_76859	79	.	3.82913	9.97888	7.91078	395
chr6	52221403	52222775	SRR8550325_PAIRED_rmdup.narrowPeak_peak_76860	1133	.	17.1651	116.329	113.317	419
chr6	52225408	52227238	SRR8550325_PAIRED_rmdup.narrowPeak_peak_76862	493	.	10.035	51.9389	49.3287	982
chr6	52227581	52228174	SRR8550325_PAIRED_rmdup.narrowPeak_peak_76863	157	.	5.28156	17.979	15.737	418
chr6	52228630	52228705	SRR8550325_PAIRED_rmdup.narrowPeak_peak_76863	157	.	5.28156	17.979	15.737	418
chr6	52229641	52229899	SRR8550325_PAIRED_rmdup.narrowPeak_peak_76864	79	.	3.82913	9.97888	7.91078	975
chr6	52230486	52231043	SRR8550325_PAIRED_rmdup.narrowPeak_peak_76865	341	.	8.05437	36.6261	34.1494	391
chr6	52232453	52232468	SRR8550325_PAIRED_rmdup.narrowPeak_peak_76866	60	.	3.43301	8.07807	6.06978	115
chr6	52232607	52232659	SRR8550325_PAIRED_rmdup.narrowPeak_peak_76867	54	.	3.30097	7.4757	5.48924	227
chr6	52233950	52235268	SRR8550325_PAIRED_rmdup.narrowPeak_peak_76868	482	.	9.90292	50.8754	48.2736	1048
chr6	52240216	52241605	SRR8550325_PAIRED_rmdup.narrowPeak_peak_76870	430	.	9.24273	45.6452	43.0868	640
chr6	52243624	52244180	SRR8550325_PAIRED_rmdup.narrowPeak_peak_76871	72	.	3.69709	9.33019	7.28128	442
chr6	52244959	52245937	SRR8550325_PAIRED_rmdup.narrowPeak_peak_76872	257	.	6.86602	28.1786	25.7927	1258
chr6	52246410	52246701	SRR8550325_PAIRED_rmdup.narrowPeak_peak_76872	257	.	6.86602	28.1786	25.7927	1258
chr6	52252940	52253108	SRR8550325_PAIRED_rmdup.narrowPeak_peak_76876	54	.	3.30097	7.4757	5.48924	125
chr6	52257224	52257379	SRR8550325_PAIRED_rmdup.narrowPeak_peak_76877	165	.	5.4136	18.776	16.5206	95
chr6	52259944	52260324	SRR8550325_PAIRED_rmdup.narrowPeak_peak_76878	331	.	7.92234	35.6577	33.1906	886
chr6	52260485	52260964	SRR8550325_PAIRED_rmdup.narrowPeak_peak_76878	331	.	7.92234	35.6577	33.1906	886
chr6	52270479	52270839	SRR8550325_PAIRED_rmdup.narrowPeak_peak_76881	105	.	4.35728	12.7136	10.5751	259
chr6	52291177	52291461	SRR8550325_PAIRED_rmdup.narrowPeak_peak_76884	134	.	4.88544	15.653	13.4528	176
chr6	52305979	52306322	SRR8550325_PAIRED_rmdup.narrowPeak_peak_76885	181	.	5.67767	20.4007	18.1195	257
chr6	52316588	52316898	SRR8550325_PAIRED_rmdup.narrowPeak_peak_76889	72	.	3.69709	9.33019	7.28128	156
chr6	52418349	52418978	SRR8550325_PAIRED_rmdup.narrowPeak_peak_76896	112	.	4.48932	13.4302	11.2755	157
chr6	52476857	52477009	SRR8550325_PAIRED_rmdup.narrowPeak_peak_76898	149	.	5.14952	17.1927	14.9642	274
chr6	52513958	52514232	SRR8550325_PAIRED_rmdup.narrowPeak_peak_76900	112	.	4.48932	13.4302	11.2755	427
chr6	52639933	52640710	SRR8550325_PAIRED_rmdup.narrowPeak_peak_76905	1397	.	19.8058	142.923	139.771	511
chr6	52713487	52714412	SRR8550325_PAIRED_rmdup.narrowPeak_peak_76907	738	.	12.9398	76.6552	73.8724	296
chr6	52778656	52778835	SRR8550325_PAIRED_rmdup.narrowPeak_peak_76908	249	.	6.73399	27.2792	24.9042	533
chr6	52779465	52779837	SRR8550325_PAIRED_rmdup.narrowPeak_peak_76909	222	.	6.33787	24.6321	22.2906	174
chr6	52790193	52790317	SRR8550325_PAIRED_rmdup.narrowPeak_peak_76910	54	.	3.30097	7.4757	5.48924	49
chr6	52838499	52838993	SRR8550325_PAIRED_rmdup.narrowPeak_peak_76913	420	.	9.11069	44.6173	42.0677	1274
chr6	52860867	52861011	SRR8550325_PAIRED_rmdup.narrowPeak_peak_76915	60	.	3.43301	8.07807	6.06978	79
chr6	52862025	52862250	SRR8550325_PAIRED_rmdup.narrowPeak_peak_76916	410	.	8.97865	43.5956	41.0548	83
chr6	52876751	52876899	SRR8550325_PAIRED_rmdup.narrowPeak_peak_76918	49	.	3.16893	6.8899	4.9262	22
chr6	52925633	52925827	SRR8550325_PAIRED_rmdup.narrowPeak_peak_76920	134	.	4.88544	15.653	13.4528	193
chr6	52932736	52932889	SRR8550325_PAIRED_rmdup.narrowPeak_peak_76921	60	.	3.43301	8.07807	6.06978	144
chr6	52952064	52952348	SRR8550325_PAIRED_rmdup.narrowPeak_peak_76925	294	.	7.39418	31.8569	29.4292	293
chr6	52967494	52968062	SRR8550325_PAIRED_rmdup.narrowPeak_peak_76931	882	.	14.5243	91.0715	88.201	315
chr6	53020300	53020522	SRR8550325_PAIRED_rmdup.narrowPeak_peak_76933	134	.	4.88544	15.653	13.4528	129
chr6	53067802	53068017	SRR8550325_PAIRED_rmdup.narrowPeak_peak_76934	197	.	5.94175	22.065	19.7589	461
chr6	53068177	53068922	SRR8550325_PAIRED_rmdup.narrowPeak_peak_76934	197	.	5.94175	22.065	19.7589	461
chr6	53144150	53144434	SRR8550325_PAIRED_rmdup.narrowPeak_peak_76935	134	.	4.88544	15.653	13.4528	110
chr6	53201375	53201540	SRR8550325_PAIRED_rmdup.narrowPeak_peak_76936	43	.	3.0369	6.32129	4.38156	92
chr6	53219012	53219220	SRR8550325_PAIRED_rmdup.narrowPeak_peak_76937	66	.	3.56505	8.69641	6.66747	138
chr6	53271213	53271301	SRR8550325_PAIRED_rmdup.narrowPeak_peak_76939	66	.	3.56505	8.69641	6.66747	148
chr6	53286925	53287474	SRR8550325_PAIRED_rmdup.narrowPeak_peak_76940	370	.	8.45049	39.5729	37.0683	768
chr6	53287965	53288268	SRR8550325_PAIRED_rmdup.narrowPeak_peak_76941	142	.	5.01748	16.4173	14.2028	206
chr6	53288686	53288934	SRR8550325_PAIRED_rmdup.narrowPeak_peak_76942	38	.	2.90486	5.77056	3.8563	35
chr6	53314349	53314500	SRR8550325_PAIRED_rmdup.narrowPeak_peak_76945	43	.	3.0369	6.32129	4.38156	83
chr6	53363756	53364278	SRR8550325_PAIRED_rmdup.narrowPeak_peak_76946	127	.	4.7534	14.9002	12.7147	456
chr6	53398761	53399230	SRR8550325_PAIRED_rmdup.narrowPeak_peak_76948	181	.	5.67767	20.4007	18.1195	293
chr6	53452285	53452684	SRR8550325_PAIRED_rmdup.narrowPeak_peak_76949	214	.	6.20583	23.7673	21.4373	380
chr6	53573040	53573375	SRR8550325_PAIRED_rmdup.narrowPeak_peak_76952	173	.	5.54564	19.5833	17.3149	241
chr6	53612743	53612936	SRR8550325_PAIRED_rmdup.narrowPeak_peak_76955	60	.	3.43301	8.07807	6.06978	127
chr6	53653847	53655038	SRR8550325_PAIRED_rmdup.narrowPeak_peak_76958	451	.	9.5068	47.7194	45.1437	577
chr6	53688776	53689023	SRR8550325_PAIRED_rmdup.narrowPeak_peak_76962	205	.	6.07379	22.9115	20.5933	158
chr6	53695337	53695467	SRR8550325_PAIRED_rmdup.narrowPeak_peak_76963	60	.	3.43301	8.07807	6.06978	173
chr6	53759866	53760052	SRR8550325_PAIRED_rmdup.narrowPeak_peak_76965	66	.	3.56505	8.69641	6.66747	87
chr6	53762577	53762910	SRR8550325_PAIRED_rmdup.narrowPeak_peak_76966	149	.	5.14952	17.1927	14.9642	253
chr6	53765422	53765572	SRR8550325_PAIRED_rmdup.narrowPeak_peak_76967	92	.	4.09321	11.3191	9.2146	151
chr6	53783036	53783268	SRR8550325_PAIRED_rmdup.narrowPeak_peak_76969	33	.	2.77282	5.23843	3.35113	216
chr6	53794738	53794992	SRR8550325_PAIRED_rmdup.narrowPeak_peak_76970	341	.	8.05437	36.6261	34.1494	254
chr6	53795907	53796215	SRR8550325_PAIRED_rmdup.narrowPeak_peak_76971	165	.	5.4136	18.776	16.5206	219
chr6	53806666	53807000	SRR8550325_PAIRED_rmdup.narrowPeak_peak_76972	33	.	2.77282	5.23843	3.35113	4
chr6	53817566	53821487	SRR8550325_PAIRED_rmdup.narrowPeak_peak_76973	918	.	14.9204	94.7664	91.8743	3294
chr6	53898035	53898309	SRR8550325_PAIRED_rmdup.narrowPeak_peak_76974	149	.	5.14952	17.1927	14.9642	294
chr6	53904365	53904577	SRR8550325_PAIRED_rmdup.narrowPeak_peak_76975	79	.	3.82913	9.97888	7.91078	158
chr6	53907011	53907238	SRR8550325_PAIRED_rmdup.narrowPeak_peak_76976	79	.	3.82913	9.97888	7.91078	113
chr6	53912213	53912574	SRR8550325_PAIRED_rmdup.narrowPeak_peak_76977	127	.	4.7534	14.9002	12.7147	288
chr6	53913263	53913656	SRR8550325_PAIRED_rmdup.narrowPeak_peak_76978	197	.	5.94175	22.065	19.7589	177
chr6	53931501	53931933	SRR8550325_PAIRED_rmdup.narrowPeak_peak_76979	98	.	4.22525	12.0098	9.88794	495
chr6	53944000	53944136	SRR8550325_PAIRED_rmdup.narrowPeak_peak_76980	54	.	3.30097	7.4757	5.48924	47
chr6	53954120	53954267	SRR8550325_PAIRED_rmdup.narrowPeak_peak_76982	49	.	3.16893	6.8899	4.9262	263
chr6	53958559	53958705	SRR8550325_PAIRED_rmdup.narrowPeak_peak_76983	222	.	6.33787	24.6321	22.2906	166
chr6	54034571	54035110	SRR8550325_PAIRED_rmdup.narrowPeak_peak_76985	703	.	12.5437	73.1473	70.3871	140
chr6	54039420	54040503	SRR8550325_PAIRED_rmdup.narrowPeak_peak_76986	1005	.	15.8447	103.52	100.578	807
chr6	54145764	54145979	SRR8550325_PAIRED_rmdup.narrowPeak_peak_76989	43	.	3.0369	6.32129	4.38156	261
chr6	54248573	54249284	SRR8550325_PAIRED_rmdup.narrowPeak_peak_76991	157	.	5.28156	17.979	15.737	230
chr6	54326726	54327174	SRR8550325_PAIRED_rmdup.narrowPeak_peak_76995	181	.	5.67767	20.4007	18.1195	79
chr6	54327826	54328000	SRR8550325_PAIRED_rmdup.narrowPeak_peak_76996	49	.	3.16893	6.8899	4.9262	139
chr6	54368209	54368517	SRR8550325_PAIRED_rmdup.narrowPeak_peak_76997	165	.	5.4136	18.776	16.5206	78
chr6	54386584	54386840	SRR8550325_PAIRED_rmdup.narrowPeak_peak_76998	149	.	5.14952	17.1927	14.9642	232
chr6	54429385	54430099	SRR8550325_PAIRED_rmdup.narrowPeak_peak_77000	331	.	7.92234	35.6577	33.1906	228
chr6	54445378	54445592	SRR8550325_PAIRED_rmdup.narrowPeak_peak_77001	157	.	5.28156	17.979	15.737	163
chr6	54485081	54485240	SRR8550325_PAIRED_rmdup.narrowPeak_peak_77002	85	.	3.96117	10.642	8.55543	156
chr6	54554415	54554585	SRR8550325_PAIRED_rmdup.narrowPeak_peak_77006	149	.	5.14952	17.1927	14.9642	189
chr6	54565749	54566723	SRR8550325_PAIRED_rmdup.narrowPeak_peak_77007	646	.	11.8835	67.3924	64.6701	614
chr6	54586219	54586401	SRR8550325_PAIRED_rmdup.narrowPeak_peak_77009	92	.	4.09321	11.3191	9.2146	208
chr6	54592849	54593571	SRR8550325_PAIRED_rmdup.narrowPeak_peak_77010	1198	.	17.8253	122.86	119.813	449
chr6	54594867	54595853	SRR8550325_PAIRED_rmdup.narrowPeak_peak_77011	1617	.	21.9185	165.037	161.774	338
chr6	54681173	54682402	SRR8550325_PAIRED_rmdup.narrowPeak_peak_77013	1133	.	17.1651	116.329	113.317	743
chr6	54705459	54705769	SRR8550325_PAIRED_rmdup.narrowPeak_peak_77016	165	.	5.4136	18.776	16.5206	60
chr6	54794522	54794607	SRR8550325_PAIRED_rmdup.narrowPeak_peak_77018	60	.	3.43301	8.07807	6.06978	173
chr6	54816255	54817829	SRR8550325_PAIRED_rmdup.narrowPeak_peak_77020	3188	.	35.6505	322.862	318.895	522
chr6	54943744	54944421	SRR8550325_PAIRED_rmdup.narrowPeak_peak_77025	66	.	3.56505	8.69641	6.66747	167
chr6	54971941	54972734	SRR8550325_PAIRED_rmdup.narrowPeak_peak_77027	380	.	8.58253	40.5688	38.055	672
chr6	55016926	55017404	SRR8550325_PAIRED_rmdup.narrowPeak_peak_77032	658	.	12.0155	68.534	65.804	236
chr6	55037678	55038976	SRR8550325_PAIRED_rmdup.narrowPeak_peak_77033	1645	.	22.1825	167.85	164.573	365
chr6	55093727	55094017	SRR8550325_PAIRED_rmdup.narrowPeak_peak_77034	66	.	3.56505	8.69641	6.66747	228
chr6	55108477	55108758	SRR8550325_PAIRED_rmdup.narrowPeak_peak_77035	197	.	5.94175	22.065	19.7589	63
chr6	55117562	55118094	SRR8550325_PAIRED_rmdup.narrowPeak_peak_77036	249	.	6.73399	27.2792	24.9042	541
chr6	55167060	55167478	SRR8550325_PAIRED_rmdup.narrowPeak_peak_77037	189	.	5.80971	21.228	18.9342	271
chr6	55203027	55204171	SRR8550325_PAIRED_rmdup.narrowPeak_peak_77038	2136	.	26.6719	217.151	213.64	490
chr6	55210965	55211371	SRR8550325_PAIRED_rmdup.narrowPeak_peak_77040	127	.	4.7534	14.9002	12.7147	469
chr6	55232729	55233016	SRR8550325_PAIRED_rmdup.narrowPeak_peak_77041	390	.	8.71457	41.5713	39.0485	202
chr6	55258909	55259235	SRR8550325_PAIRED_rmdup.narrowPeak_peak_77042	240	.	6.60195	26.3883	24.0242	281
chr6	55294616	55295043	SRR8550325_PAIRED_rmdup.narrowPeak_peak_77043	157	.	5.28156	17.979	15.737	167
chr6	55311965	55312390	SRR8550325_PAIRED_rmdup.narrowPeak_peak_77044	119	.	4.62136	14.1592	11.9888	264
chr6	55334559	55334865	SRR8550325_PAIRED_rmdup.narrowPeak_peak_77045	275	.	7.1301	30.0019	27.5947	285
chr6	55336165	55336457	SRR8550325_PAIRED_rmdup.narrowPeak_peak_77046	60	.	3.43301	8.07807	6.06978	159
chr6	55358744	55358940	SRR8550325_PAIRED_rmdup.narrowPeak_peak_77047	231	.	6.46991	25.5058	23.1529	176
chr6	55391896	55392698	SRR8550325_PAIRED_rmdup.narrowPeak_peak_77050	658	.	12.0155	68.534	65.804	692
chr6	55396245	55396466	SRR8550325_PAIRED_rmdup.narrowPeak_peak_77051	43	.	3.0369	6.32129	4.38156	114
chr6	55451651	55452736	SRR8550325_PAIRED_rmdup.narrowPeak_peak_77053	1902	.	24.5592	193.614	190.212	550
chr6	55519742	55520048	SRR8550325_PAIRED_rmdup.narrowPeak_peak_77056	536	.	10.5631	56.249	53.606	272
chr6	55641074	55641708	SRR8550325_PAIRED_rmdup.narrowPeak_peak_77061	214	.	6.20583	23.7673	21.4373	474
chr6	55648105	55648314	SRR8550325_PAIRED_rmdup.narrowPeak_peak_77062	266	.	6.99806	29.0862	26.6896	381
chr6	55649056	55649351	SRR8550325_PAIRED_rmdup.narrowPeak_peak_77063	240	.	6.60195	26.3883	24.0242	281
chr6	55676703	55677159	SRR8550325_PAIRED_rmdup.narrowPeak_peak_77064	441	.	9.37476	46.6793	44.1123	366
chr6	55717359	55717591	SRR8550325_PAIRED_rmdup.narrowPeak_peak_77065	451	.	9.5068	47.7194	45.1437	104
chr6	55804099	55804338	SRR8550325_PAIRED_rmdup.narrowPeak_peak_77066	205	.	6.07379	22.9115	20.5933	138
chr6	55881078	55881294	SRR8550325_PAIRED_rmdup.narrowPeak_peak_77069	79	.	3.82913	9.97888	7.91078	254
chr6	55950688	55951175	SRR8550325_PAIRED_rmdup.narrowPeak_peak_77071	380	.	8.58253	40.5688	38.055	220
chr6	55977002	55977302	SRR8550325_PAIRED_rmdup.narrowPeak_peak_77074	142	.	5.01748	16.4173	14.2028	295
chr6	56025514	56025727	SRR8550325_PAIRED_rmdup.narrowPeak_peak_77075	38	.	2.90486	5.77056	3.8563	209
chr6	56049120	56049376	SRR8550325_PAIRED_rmdup.narrowPeak_peak_77076	157	.	5.28156	17.979	15.737	162
chr6	56066796	56067055	SRR8550325_PAIRED_rmdup.narrowPeak_peak_77077	173	.	5.54564	19.5833	17.3149	84
chr6	56322951	56323322	SRR8550325_PAIRED_rmdup.narrowPeak_peak_77079	181	.	5.67767	20.4007	18.1195	252
chr6	56361505	56362526	SRR8550325_PAIRED_rmdup.narrowPeak_peak_77081	360	.	8.31845	38.5838	36.0885	946
chr6	56372941	56373208	SRR8550325_PAIRED_rmdup.narrowPeak_peak_77082	79	.	3.82913	9.97888	7.91078	482
chr6	56447350	56447471	SRR8550325_PAIRED_rmdup.narrowPeak_peak_77084	49	.	3.16893	6.8899	4.9262	194
chr6	56476706	56476967	SRR8550325_PAIRED_rmdup.narrowPeak_peak_77086	98	.	4.22525	12.0098	9.88794	117
chr6	56480845	56481310	SRR8550325_PAIRED_rmdup.narrowPeak_peak_77087	400	.	8.84661	42.5802	40.0484	457
chr6	56564110	56564280	SRR8550325_PAIRED_rmdup.narrowPeak_peak_77089	79	.	3.82913	9.97888	7.91078	317
chr6	56568393	56569389	SRR8550325_PAIRED_rmdup.narrowPeak_peak_77091	568	.	10.9592	59.5383	56.8712	705
chr6	56608363	56608700	SRR8550325_PAIRED_rmdup.narrowPeak_peak_77092	601	.	11.3553	62.8744	60.1836	125
chr6	56616867	56617581	SRR8550325_PAIRED_rmdup.narrowPeak_peak_77093	680	.	12.2796	70.8314	68.0862	267
chr6	56651979	56652627	SRR8550325_PAIRED_rmdup.narrowPeak_peak_77094	285	.	7.26214	30.9255	28.5081	389
chr6	56691227	56691687	SRR8550325_PAIRED_rmdup.narrowPeak_peak_77096	762	.	13.2039	79.0158	76.2183	240
chr6	56704244	56704852	SRR8550325_PAIRED_rmdup.narrowPeak_peak_77097	1575	.	21.5223	160.838	157.596	580
chr6	56714257	56715760	SRR8550325_PAIRED_rmdup.narrowPeak_peak_77098	5828	.	55.9845	587.677	582.865	927
chr6	56796574	56798256	SRR8550325_PAIRED_rmdup.narrowPeak_peak_77100	4816	.	48.4583	486.243	481.681	1214
chr6	56808584	56809073	SRR8550325_PAIRED_rmdup.narrowPeak_peak_77101	692	.	12.4117	71.9871	69.2343	292
chr6	56831620	56833155	SRR8550325_PAIRED_rmdup.narrowPeak_peak_77102	2870	.	33.0097	290.903	287.07	572
chr6	56856869	56856985	SRR8550325_PAIRED_rmdup.narrowPeak_peak_77104	92	.	4.09321	11.3191	9.2146	126
chr6	56901949	56902169	SRR8550325_PAIRED_rmdup.narrowPeak_peak_77105	66	.	3.56505	8.69641	6.66747	70
chr6	56923432	56924541	SRR8550325_PAIRED_rmdup.narrowPeak_peak_77109	4522	.	46.2136	456.709	452.239	656
chr6	57198193	57198550	SRR8550325_PAIRED_rmdup.narrowPeak_peak_77110	205	.	6.07379	22.9115	20.5933	1037
chr6	57272542	57272755	SRR8550325_PAIRED_rmdup.narrowPeak_peak_77112	149	.	5.14952	17.1927	14.9642	294
chr6	57534237	57536477	SRR8550325_PAIRED_rmdup.narrowPeak_peak_77113	6082	.	57.833	613.117	608.263	1380
chr6	57570411	57570853	SRR8550325_PAIRED_rmdup.narrowPeak_peak_77114	514	.	10.299	54.0829	51.4561	266
chr6	57580767	57581487	SRR8550325_PAIRED_rmdup.narrowPeak_peak_77115	703	.	12.5437	73.1473	70.3871	264
chr6	57691425	57692549	SRR8550325_PAIRED_rmdup.narrowPeak_peak_77117	4436	.	45.5534	448.09	443.647	486
chr6	57702239	57703635	SRR8550325_PAIRED_rmdup.narrowPeak_peak_77118	4816	.	48.4583	486.243	481.681	1199
chr6	57822426	57823144	SRR8550325_PAIRED_rmdup.narrowPeak_peak_77122	1411	.	19.9379	144.284	141.125	575
chr6	57824212	57825851	SRR8550325_PAIRED_rmdup.narrowPeak_peak_77123	2745	.	31.9534	278.311	274.532	715
chr6	57859614	57859958	SRR8550325_PAIRED_rmdup.narrowPeak_peak_77124	546	.	10.6952	57.3401	54.6891	214
chr6	57938553	57938771	SRR8550325_PAIRED_rmdup.narrowPeak_peak_77125	79	.	3.82913	9.97888	7.91078	28
chr6	58101669	58101855	SRR8550325_PAIRED_rmdup.narrowPeak_peak_77126	92	.	4.09321	11.3191	9.2146	141
chr6	58545112	58545294	SRR8550325_PAIRED_rmdup.narrowPeak_peak_77129	38	.	2.90486	5.77056	3.8563	129
chr6	58546809	58547224	SRR8550325_PAIRED_rmdup.narrowPeak_peak_77130	351	.	8.18641	37.6015	35.1155	361
chr6	58639989	58641213	SRR8550325_PAIRED_rmdup.narrowPeak_peak_77134	2776	.	32.2175	281.448	277.656	585
chr6	58770908	58771156	SRR8550325_PAIRED_rmdup.narrowPeak_peak_77135	430	.	9.24273	45.6452	43.0868	121
chr6	58772057	58772425	SRR8550325_PAIRED_rmdup.narrowPeak_peak_77136	240	.	6.60195	26.3883	24.0242	248
chr6	58831016	58832132	SRR8550325_PAIRED_rmdup.narrowPeak_peak_77138	2683	.	31.4253	272.057	268.306	820
chr6	58903265	58903691	SRR8550325_PAIRED_rmdup.narrowPeak_peak_77142	601	.	11.3553	62.8744	60.1836	322
chr6	58906725	58907181	SRR8550325_PAIRED_rmdup.narrowPeak_peak_77143	181	.	5.67767	20.4007	18.1195	431
chr6	58907895	58908105	SRR8550325_PAIRED_rmdup.narrowPeak_peak_77144	54	.	3.30097	7.4757	5.48924	119
chr6	58921757	58921983	SRR8550325_PAIRED_rmdup.narrowPeak_peak_77145	322	.	7.7903	34.6965	32.239	241
chr6	58933102	58933663	SRR8550325_PAIRED_rmdup.narrowPeak_peak_77147	1424	.	20.0699	145.648	142.483	438
chr6	58937202	58937542	SRR8550325_PAIRED_rmdup.narrowPeak_peak_77148	669	.	12.1476	69.6804	66.9428	465
chr6	58965488	58965864	SRR8550325_PAIRED_rmdup.narrowPeak_peak_77149	231	.	6.46991	25.5058	23.1529	327
chr6	59023952	59025020	SRR8550325_PAIRED_rmdup.narrowPeak_peak_77151	3546	.	38.5554	358.758	354.645	582
chr6	59117378	59117560	SRR8550325_PAIRED_rmdup.narrowPeak_peak_77153	60	.	3.43301	8.07807	6.06978	378
chr6	59180307	59180845	SRR8550325_PAIRED_rmdup.narrowPeak_peak_77154	601	.	11.3553	62.8744	60.1836	444
chr6	59249804	59249939	SRR8550325_PAIRED_rmdup.narrowPeak_peak_77157	142	.	5.01748	16.4173	14.2028	34
chr6	59412571	59413472	SRR8550325_PAIRED_rmdup.narrowPeak_peak_77160	173	.	5.54564	19.5833	17.3149	245
chr6	59425845	59426859	SRR8550325_PAIRED_rmdup.narrowPeak_peak_77161	1645	.	22.1825	167.85	164.573	523
chr6	59498204	59498495	SRR8550325_PAIRED_rmdup.narrowPeak_peak_77164	312	.	7.65826	33.7425	31.2949	89
chr6	60201657	60201897	SRR8550325_PAIRED_rmdup.narrowPeak_peak_77166	257	.	6.86602	28.1786	25.7927	148
chr6	60431178	60431519	SRR8550325_PAIRED_rmdup.narrowPeak_peak_77167	85	.	3.96117	10.642	8.55543	225
chr6	60555779	60556083	SRR8550325_PAIRED_rmdup.narrowPeak_peak_77169	400	.	8.84661	42.5802	40.0484	270
chr6	60633034	60633409	SRR8550325_PAIRED_rmdup.narrowPeak_peak_77170	557	.	10.8272	58.4366	55.7775	328
chr6	60824889	60825388	SRR8550325_PAIRED_rmdup.narrowPeak_peak_77174	360	.	8.31845	38.5838	36.0885	326
chr6	60828440	60829869	SRR8550325_PAIRED_rmdup.narrowPeak_peak_77175	1198	.	17.8253	122.86	119.813	439
chr6	60931528	60931674	SRR8550325_PAIRED_rmdup.narrowPeak_peak_77179	205	.	6.07379	22.9115	20.5933	208
chr6	60950521	60950667	SRR8550325_PAIRED_rmdup.narrowPeak_peak_77181	257	.	6.86602	28.1786	25.7927	168
chr6	60993405	60993612	SRR8550325_PAIRED_rmdup.narrowPeak_peak_77183	119	.	4.62136	14.1592	11.9888	149
chr6	60995537	60995965	SRR8550325_PAIRED_rmdup.narrowPeak_peak_77184	149	.	5.14952	17.1927	14.9642	209
chr6	61003609	61004210	SRR8550325_PAIRED_rmdup.narrowPeak_peak_77185	266	.	6.99806	29.0862	26.6896	491
chr6	61013765	61014004	SRR8550325_PAIRED_rmdup.narrowPeak_peak_77186	430	.	9.24273	45.6452	43.0868	236
chr6	61020932	61021208	SRR8550325_PAIRED_rmdup.narrowPeak_peak_77188	142	.	5.01748	16.4173	14.2028	188
chr6	61042780	61043688	SRR8550325_PAIRED_rmdup.narrowPeak_peak_77190	1146	.	17.2971	117.629	114.609	1451
chr6	61043859	61044755	SRR8550325_PAIRED_rmdup.narrowPeak_peak_77190	1146	.	17.2971	117.629	114.609	1451
chr6	61063363	61063585	SRR8550325_PAIRED_rmdup.narrowPeak_peak_77192	134	.	4.88544	15.653	13.4528	107
chr6	61067419	61068249	SRR8550325_PAIRED_rmdup.narrowPeak_peak_77195	157	.	5.28156	17.979	15.737	748
chr6	61080390	61080535	SRR8550325_PAIRED_rmdup.narrowPeak_peak_77196	60	.	3.43301	8.07807	6.06978	51
chr6	61083140	61083601	SRR8550325_PAIRED_rmdup.narrowPeak_peak_77198	285	.	7.26214	30.9255	28.5081	501
chr6	61125555	61125933	SRR8550325_PAIRED_rmdup.narrowPeak_peak_77200	341	.	8.05437	36.6261	34.1494	338
chr6	61150556	61150762	SRR8550325_PAIRED_rmdup.narrowPeak_peak_77202	503	.	10.167	53.0081	50.3895	149
chr6	61153123	61153217	SRR8550325_PAIRED_rmdup.narrowPeak_peak_77203	85	.	3.96117	10.642	8.55543	129
chr6	61179548	61181423	SRR8550325_PAIRED_rmdup.narrowPeak_peak_77206	1887	.	24.4272	192.162	188.767	1093
chr6	61187146	61187827	SRR8550325_PAIRED_rmdup.narrowPeak_peak_77207	703	.	12.5437	73.1473	70.3871	743
chr6	61192710	61192857	SRR8550325_PAIRED_rmdup.narrowPeak_peak_77208	119	.	4.62136	14.1592	11.9888	294
chr6	61197516	61197770	SRR8550325_PAIRED_rmdup.narrowPeak_peak_77209	797	.	13.6	82.5891	79.7693	271
chr6	61210032	61210660	SRR8550325_PAIRED_rmdup.narrowPeak_peak_77211	231	.	6.46991	25.5058	23.1529	278
chr6	61215580	61217294	SRR8550325_PAIRED_rmdup.narrowPeak_peak_77212	1411	.	19.9379	144.284	141.125	374
chr6	61231568	61231715	SRR8550325_PAIRED_rmdup.narrowPeak_peak_77216	38	.	2.90486	5.77056	3.8563	182
chr6	61258993	61259451	SRR8550325_PAIRED_rmdup.narrowPeak_peak_77219	105	.	4.35728	12.7136	10.5751	368
chr6	61263220	61263366	SRR8550325_PAIRED_rmdup.narrowPeak_peak_77221	38	.	2.90486	5.77056	3.8563	51
chr6	61292925	61293183	SRR8550325_PAIRED_rmdup.narrowPeak_peak_77223	119	.	4.62136	14.1592	11.9888	608
chr6	61315861	61316311	SRR8550325_PAIRED_rmdup.narrowPeak_peak_77225	390	.	8.71457	41.5713	39.0485	321
chr6	61347209	61347439	SRR8550325_PAIRED_rmdup.narrowPeak_peak_77227	72	.	3.69709	9.33019	7.28128	63
chr6	61431193	61431548	SRR8550325_PAIRED_rmdup.narrowPeak_peak_77229	205	.	6.07379	22.9115	20.5933	158
chr6	61523972	61524184	SRR8550325_PAIRED_rmdup.narrowPeak_peak_77232	60	.	3.43301	8.07807	6.06978	55
chr6	61669339	61669514	SRR8550325_PAIRED_rmdup.narrowPeak_peak_77233	142	.	5.01748	16.4173	14.2028	348
chr6	61765787	61766100	SRR8550325_PAIRED_rmdup.narrowPeak_peak_77235	214	.	6.20583	23.7673	21.4373	273
chr6	61766915	61767384	SRR8550325_PAIRED_rmdup.narrowPeak_peak_77236	430	.	9.24273	45.6452	43.0868	418
chr6	61767965	61768681	SRR8550325_PAIRED_rmdup.narrowPeak_peak_77237	98	.	4.22525	12.0098	9.88794	469
chr6	61800944	61801263	SRR8550325_PAIRED_rmdup.narrowPeak_peak_77239	127	.	4.7534	14.9002	12.7147	204
chr6	62163939	62164050	SRR8550325_PAIRED_rmdup.narrowPeak_peak_77247	38	.	2.90486	5.77056	3.8563	206
chr6	62256152	62256488	SRR8550325_PAIRED_rmdup.narrowPeak_peak_77248	79	.	3.82913	9.97888	7.91078	262
chr6	62595809	62595914	SRR8550325_PAIRED_rmdup.narrowPeak_peak_77252	33	.	2.77282	5.23843	3.35113	240
chr6	62637732	62637913	SRR8550325_PAIRED_rmdup.narrowPeak_peak_77253	49	.	3.16893	6.8899	4.9262	234
chr6	63068078	63068255	SRR8550325_PAIRED_rmdup.narrowPeak_peak_77256	43	.	3.0369	6.32129	4.38156	208
chr6	63185796	63185970	SRR8550325_PAIRED_rmdup.narrowPeak_peak_77257	142	.	5.01748	16.4173	14.2028	246
chr6	63255892	63257885	SRR8550325_PAIRED_rmdup.narrowPeak_peak_77258	918	.	14.9204	94.7664	91.8743	1720
chr6	63797447	63798128	SRR8550325_PAIRED_rmdup.narrowPeak_peak_77262	658	.	12.0155	68.534	65.804	383
chr6	63820385	63820570	SRR8550325_PAIRED_rmdup.narrowPeak_peak_77264	240	.	6.60195	26.3883	24.0242	553
chr6	63963744	63964431	SRR8550325_PAIRED_rmdup.narrowPeak_peak_77266	635	.	11.7515	66.2556	63.5411	419
chr6	63964926	63965085	SRR8550325_PAIRED_rmdup.narrowPeak_peak_77267	142	.	5.01748	16.4173	14.2028	301
chr6	64046692	64047162	SRR8550325_PAIRED_rmdup.narrowPeak_peak_77269	231	.	6.46991	25.5058	23.1529	684
chr6	64050562	64050986	SRR8550325_PAIRED_rmdup.narrowPeak_peak_77270	112	.	4.48932	13.4302	11.2755	185
chr6	64125479	64126159	SRR8550325_PAIRED_rmdup.narrowPeak_peak_77272	635	.	11.7515	66.2556	63.5411	440
chr6	64202234	64203097	SRR8550325_PAIRED_rmdup.narrowPeak_peak_77273	380	.	8.58253	40.5688	38.055	618
chr6	64328016	64328200	SRR8550325_PAIRED_rmdup.narrowPeak_peak_77275	119	.	4.62136	14.1592	11.9888	139
chr6	64504495	64504708	SRR8550325_PAIRED_rmdup.narrowPeak_peak_77276	112	.	4.48932	13.4302	11.2755	192
chr6	64608057	64608203	SRR8550325_PAIRED_rmdup.narrowPeak_peak_77280	60	.	3.43301	8.07807	6.06978	67
chr6	64622647	64622979	SRR8550325_PAIRED_rmdup.narrowPeak_peak_77285	525	.	10.4311	55.1632	52.5283	164
chr6	64649803	64650200	SRR8550325_PAIRED_rmdup.narrowPeak_peak_77286	797	.	13.6	82.5891	79.7693	231
chr6	64650542	64650979	SRR8550325_PAIRED_rmdup.narrowPeak_peak_77286	797	.	13.6	82.5891	79.7693	231
chr6	64670861	64671113	SRR8550325_PAIRED_rmdup.narrowPeak_peak_77287	54	.	3.30097	7.4757	5.48924	196
chr6	64684104	64684400	SRR8550325_PAIRED_rmdup.narrowPeak_peak_77288	189	.	5.80971	21.228	18.9342	61
chr6	64685096	64685342	SRR8550325_PAIRED_rmdup.narrowPeak_peak_77289	266	.	6.99806	29.0862	26.6896	80
chr6	64688473	64688785	SRR8550325_PAIRED_rmdup.narrowPeak_peak_77290	92	.	4.09321	11.3191	9.2146	325
chr6	64727675	64730192	SRR8550325_PAIRED_rmdup.narrowPeak_peak_77291	1224	.	18.0893	125.495	122.434	1443
chr6	64730378	64730524	SRR8550325_PAIRED_rmdup.narrowPeak_peak_77291	1224	.	18.0893	125.495	122.434	1443
chr6	64731659	64731840	SRR8550325_PAIRED_rmdup.narrowPeak_peak_77292	54	.	3.30097	7.4757	5.48924	318
chr6	64733729	64733763	SRR8550325_PAIRED_rmdup.narrowPeak_peak_77293	482	.	9.90292	50.8754	48.2736	924
chr6	64734393	64735140	SRR8550325_PAIRED_rmdup.narrowPeak_peak_77293	482	.	9.90292	50.8754	48.2736	924
chr6	64996961	64997132	SRR8550325_PAIRED_rmdup.narrowPeak_peak_77295	112	.	4.48932	13.4302	11.2755	83
chr6	65042173	65043456	SRR8550325_PAIRED_rmdup.narrowPeak_peak_77296	3645	.	39.3476	368.674	364.521	497
chr6	65126095	65126459	SRR8550325_PAIRED_rmdup.narrowPeak_peak_77302	331	.	7.92234	35.6577	33.1906	227
chr6	65140669	65140890	SRR8550325_PAIRED_rmdup.narrowPeak_peak_77303	33	.	2.77282	5.23843	3.35113	241
chr6	65150713	65151115	SRR8550325_PAIRED_rmdup.narrowPeak_peak_77304	205	.	6.07379	22.9115	20.5933	295
chr6	65380948	65381617	SRR8550325_PAIRED_rmdup.narrowPeak_peak_77308	680	.	12.2796	70.8314	68.0862	252
chr6	65403916	65404251	SRR8550325_PAIRED_rmdup.narrowPeak_peak_77310	60	.	3.43301	8.07807	6.06978	287
chr6	65427403	65427495	SRR8550325_PAIRED_rmdup.narrowPeak_peak_77311	72	.	3.69709	9.33019	7.28128	188
chr6	65450798	65451160	SRR8550325_PAIRED_rmdup.narrowPeak_peak_77312	98	.	4.22525	12.0098	9.88794	135
chr6	65453444	65453727	SRR8550325_PAIRED_rmdup.narrowPeak_peak_77313	351	.	8.18641	37.6015	35.1155	281
chr6	65510354	65510760	SRR8550325_PAIRED_rmdup.narrowPeak_peak_77315	390	.	8.71457	41.5713	39.0485	99
chr6	65543036	65543197	SRR8550325_PAIRED_rmdup.narrowPeak_peak_77316	294	.	7.39418	31.8569	29.4292	492
chr6	65569562	65570173	SRR8550325_PAIRED_rmdup.narrowPeak_peak_77319	692	.	12.4117	71.9871	69.2343	403
chr6	65649196	65649513	SRR8550325_PAIRED_rmdup.narrowPeak_peak_77320	205	.	6.07379	22.9115	20.5933	208
chr6	65651350	65651674	SRR8550325_PAIRED_rmdup.narrowPeak_peak_77321	205	.	6.07379	22.9115	20.5933	272
chr6	65670874	65671147	SRR8550325_PAIRED_rmdup.narrowPeak_peak_77322	214	.	6.20583	23.7673	21.4373	167
chr6	65671532	65672325	SRR8550325_PAIRED_rmdup.narrowPeak_peak_77323	1801	.	23.635	183.501	180.147	150
chr6	65672539	65673081	SRR8550325_PAIRED_rmdup.narrowPeak_peak_77323	1801	.	23.635	183.501	180.147	150
chr6	65678222	65678483	SRR8550325_PAIRED_rmdup.narrowPeak_peak_77325	214	.	6.20583	23.7673	21.4373	196
chr6	65730708	65730966	SRR8550325_PAIRED_rmdup.narrowPeak_peak_77329	181	.	5.67767	20.4007	18.1195	315
chr6	65748611	65748864	SRR8550325_PAIRED_rmdup.narrowPeak_peak_77330	197	.	5.94175	22.065	19.7589	139
chr6	65765022	65765382	SRR8550325_PAIRED_rmdup.narrowPeak_peak_77332	165	.	5.4136	18.776	16.5206	533
chr6	65768064	65768404	SRR8550325_PAIRED_rmdup.narrowPeak_peak_77333	322	.	7.7903	34.6965	32.239	207
chr6	65778512	65779691	SRR8550325_PAIRED_rmdup.narrowPeak_peak_77334	2467	.	29.5767	250.403	246.744	616
chr6	65811551	65812114	SRR8550325_PAIRED_rmdup.narrowPeak_peak_77335	669	.	12.1476	69.6804	66.9428	424
chr6	65885787	65886047	SRR8550325_PAIRED_rmdup.narrowPeak_peak_77338	66	.	3.56505	8.69641	6.66747	78
chr6	65892049	65892804	SRR8550325_PAIRED_rmdup.narrowPeak_peak_77339	1094	.	16.7689	112.451	109.459	372
chr6	65895163	65895335	SRR8550325_PAIRED_rmdup.narrowPeak_peak_77340	38	.	2.90486	5.77056	3.8563	32
chr6	65923059	65924368	SRR8550325_PAIRED_rmdup.narrowPeak_peak_77341	1185	.	17.6932	121.548	118.507	887
chr6	65935555	65935737	SRR8550325_PAIRED_rmdup.narrowPeak_peak_77342	127	.	4.7534	14.9002	12.7147	328
chr6	65969047	65969468	SRR8550325_PAIRED_rmdup.narrowPeak_peak_77343	105	.	4.35728	12.7136	10.5751	513
chr6	65986739	65987220	SRR8550325_PAIRED_rmdup.narrowPeak_peak_77345	472	.	9.77088	49.8175	47.2244	367
chr6	65992062	65992403	SRR8550325_PAIRED_rmdup.narrowPeak_peak_77347	514	.	10.299	54.0829	51.4561	149
chr6	66151854	66152025	SRR8550325_PAIRED_rmdup.narrowPeak_peak_77354	222	.	6.33787	24.6321	22.2906	112
chr6	66160651	66161197	SRR8550325_PAIRED_rmdup.narrowPeak_peak_77355	472	.	9.77088	49.8175	47.2244	406
chr6	66200055	66200691	SRR8550325_PAIRED_rmdup.narrowPeak_peak_77357	1069	.	16.5049	109.882	106.904	491
chr6	66206425	66206944	SRR8550325_PAIRED_rmdup.narrowPeak_peak_77358	351	.	8.18641	37.6015	35.1155	380
chr6	66217773	66218213	SRR8550325_PAIRED_rmdup.narrowPeak_peak_77359	72	.	3.69709	9.33019	7.28128	544
chr6	66219470	66219916	SRR8550325_PAIRED_rmdup.narrowPeak_peak_77360	54	.	3.30097	7.4757	5.48924	96
chr6	66282400	66283050	SRR8550325_PAIRED_rmdup.narrowPeak_peak_77362	331	.	7.92234	35.6577	33.1906	602
chr6	66414306	66415184	SRR8550325_PAIRED_rmdup.narrowPeak_peak_77367	189	.	5.80971	21.228	18.9342	843
chr6	66419486	66419696	SRR8550325_PAIRED_rmdup.narrowPeak_peak_77368	79	.	3.82913	9.97888	7.91078	124
chr6	66428471	66428764	SRR8550325_PAIRED_rmdup.narrowPeak_peak_77369	390	.	8.71457	41.5713	39.0485	220
chr6	66466488	66467211	SRR8550325_PAIRED_rmdup.narrowPeak_peak_77370	240	.	6.60195	26.3883	24.0242	469
chr6	66477727	66478024	SRR8550325_PAIRED_rmdup.narrowPeak_peak_77371	54	.	3.30097	7.4757	5.48924	88
chr6	66478286	66478875	SRR8550325_PAIRED_rmdup.narrowPeak_peak_77372	189	.	5.80971	21.228	18.9342	241
chr6	66479389	66480463	SRR8550325_PAIRED_rmdup.narrowPeak_peak_77373	430	.	9.24273	45.6452	43.0868	416
chr6	66533028	66533685	SRR8550325_PAIRED_rmdup.narrowPeak_peak_77374	266	.	6.99806	29.0862	26.6896	464
chr6	66534646	66536218	SRR8550325_PAIRED_rmdup.narrowPeak_peak_77375	4939	.	49.3826	498.504	493.907	851
chr6	66896000	66897801	SRR8550325_PAIRED_rmdup.narrowPeak_peak_77380	2345	.	28.5204	238.198	234.592	641
chr6	66910747	66910902	SRR8550325_PAIRED_rmdup.narrowPeak_peak_77384	60	.	3.43301	8.07807	6.06978	275
chr6	66925812	66926794	SRR8550325_PAIRED_rmdup.narrowPeak_peak_77385	1277	.	18.6175	130.803	127.714	789
chr6	66929000	66929573	SRR8550325_PAIRED_rmdup.narrowPeak_peak_77386	351	.	8.18641	37.6015	35.1155	364
chr6	66942763	66943153	SRR8550325_PAIRED_rmdup.narrowPeak_peak_77388	181	.	5.67767	20.4007	18.1195	384
chr6	66943614	66943956	SRR8550325_PAIRED_rmdup.narrowPeak_peak_77389	157	.	5.28156	17.979	15.737	165
chr6	66962361	66962966	SRR8550325_PAIRED_rmdup.narrowPeak_peak_77392	845	.	14.1282	87.4118	84.563	354
chr6	66964369	66964563	SRR8550325_PAIRED_rmdup.narrowPeak_peak_77393	43	.	3.0369	6.32129	4.38156	56
chr6	66973266	66973729	SRR8550325_PAIRED_rmdup.narrowPeak_peak_77394	285	.	7.26214	30.9255	28.5081	416
chr6	66988583	66988748	SRR8550325_PAIRED_rmdup.narrowPeak_peak_77395	214	.	6.20583	23.7673	21.4373	335
chr6	67035744	67037873	SRR8550325_PAIRED_rmdup.narrowPeak_peak_77397	5648	.	54.6641	569.627	564.851	1922
chr6	67048014	67048519	SRR8550325_PAIRED_rmdup.narrowPeak_peak_77399	420	.	9.11069	44.6173	42.0677	514
chr6	67049633	67049841	SRR8550325_PAIRED_rmdup.narrowPeak_peak_77401	66	.	3.56505	8.69641	6.66747	40
chr6	67113687	67114269	SRR8550325_PAIRED_rmdup.narrowPeak_peak_77407	197	.	5.94175	22.065	19.7589	512
chr6	67134937	67135151	SRR8550325_PAIRED_rmdup.narrowPeak_peak_77408	173	.	5.54564	19.5833	17.3149	136
chr6	67146770	67146957	SRR8550325_PAIRED_rmdup.narrowPeak_peak_77411	157	.	5.28156	17.979	15.737	326
chr6	67158683	67159081	SRR8550325_PAIRED_rmdup.narrowPeak_peak_77412	980	.	15.5806	101.001	98.0727	254
chr6	67161687	67161927	SRR8550325_PAIRED_rmdup.narrowPeak_peak_77413	66	.	3.56505	8.69641	6.66747	170
chr6	67168071	67168882	SRR8550325_PAIRED_rmdup.narrowPeak_peak_77414	1290	.	18.7495	132.138	129.041	437
chr6	67170099	67170797	SRR8550325_PAIRED_rmdup.narrowPeak_peak_77415	1548	.	21.2583	158.052	154.824	334
chr6	67195264	67195599	SRR8550325_PAIRED_rmdup.narrowPeak_peak_77416	142	.	5.01748	16.4173	14.2028	263
chr6	67228644	67229124	SRR8550325_PAIRED_rmdup.narrowPeak_peak_77419	370	.	8.45049	39.5729	37.0683	249
chr6	67230163	67230351	SRR8550325_PAIRED_rmdup.narrowPeak_peak_77421	134	.	4.88544	15.653	13.4528	232
chr6	67266059	67268420	SRR8550325_PAIRED_rmdup.narrowPeak_peak_77422	6541	.	61.134	659.026	654.106	831
chr6	67281880	67282127	SRR8550325_PAIRED_rmdup.narrowPeak_peak_77429	127	.	4.7534	14.9002	12.7147	108
chr6	67292392	67292864	SRR8550325_PAIRED_rmdup.narrowPeak_peak_77432	79	.	3.82913	9.97888	7.91078	466
chr6	67293362	67293590	SRR8550325_PAIRED_rmdup.narrowPeak_peak_77433	49	.	3.16893	6.8899	4.9262	103
chr6	67293788	67294013	SRR8550325_PAIRED_rmdup.narrowPeak_peak_77434	85	.	3.96117	10.642	8.55543	51
chr6	67294713	67294941	SRR8550325_PAIRED_rmdup.narrowPeak_peak_77435	85	.	3.96117	10.642	8.55543	173
chr6	67318347	67318782	SRR8550325_PAIRED_rmdup.narrowPeak_peak_77439	546	.	10.6952	57.3401	54.6891	441
chr6	67347838	67348289	SRR8550325_PAIRED_rmdup.narrowPeak_peak_77440	85	.	3.96117	10.642	8.55543	169
chr6	67375838	67376468	SRR8550325_PAIRED_rmdup.narrowPeak_peak_77441	257	.	6.86602	28.1786	25.7927	224
chr6	67531227	67531462	SRR8550325_PAIRED_rmdup.narrowPeak_peak_77443	105	.	4.35728	12.7136	10.5751	391
chr6	67533015	67533579	SRR8550325_PAIRED_rmdup.narrowPeak_peak_77444	738	.	12.9398	76.6552	73.8724	583
chr6	67534617	67535823	SRR8550325_PAIRED_rmdup.narrowPeak_peak_77445	797	.	13.6	82.5891	79.7693	856
chr6	67631756	67631925	SRR8550325_PAIRED_rmdup.narrowPeak_peak_77447	38	.	2.90486	5.77056	3.8563	44
chr6	67725571	67725813	SRR8550325_PAIRED_rmdup.narrowPeak_peak_77449	85	.	3.96117	10.642	8.55543	102
chr6	67812458	67812730	SRR8550325_PAIRED_rmdup.narrowPeak_peak_77451	257	.	6.86602	28.1786	25.7927	196
chr6	68033853	68034037	SRR8550325_PAIRED_rmdup.narrowPeak_peak_77453	38	.	2.90486	5.77056	3.8563	8
chr6	68668430	68668851	SRR8550325_PAIRED_rmdup.narrowPeak_peak_77454	222	.	6.33787	24.6321	22.2906	208
chr6	69758764	69759057	SRR8550325_PAIRED_rmdup.narrowPeak_peak_77455	134	.	4.88544	15.653	13.4528	79
chr6	69970395	69970573	SRR8550325_PAIRED_rmdup.narrowPeak_peak_77457	134	.	4.88544	15.653	13.4528	357
chr6	70146992	70147368	SRR8550325_PAIRED_rmdup.narrowPeak_peak_77459	173	.	5.54564	19.5833	17.3149	195
chr6	70709362	70710106	SRR8550325_PAIRED_rmdup.narrowPeak_peak_77461	266	.	6.99806	29.0862	26.6896	489
chr6	70714295	70714515	SRR8550325_PAIRED_rmdup.narrowPeak_peak_77463	590	.	11.2233	61.7573	59.0744	178
chr6	70749848	70750122	SRR8550325_PAIRED_rmdup.narrowPeak_peak_77464	906	.	14.7884	93.5309	90.6459	180
chr6	70752477	70752703	SRR8550325_PAIRED_rmdup.narrowPeak_peak_77466	197	.	5.94175	22.065	19.7589	268
chr6	70768841	70769236	SRR8550325_PAIRED_rmdup.narrowPeak_peak_77467	680	.	12.2796	70.8314	68.0862	315
chr6	70791075	70793085	SRR8550325_PAIRED_rmdup.narrowPeak_peak_77468	5738	.	55.3243	578.639	573.843	1461
chr6	70797900	70798299	SRR8550325_PAIRED_rmdup.narrowPeak_peak_77469	249	.	6.73399	27.2792	24.9042	260
chr6	70804682	70804993	SRR8550325_PAIRED_rmdup.narrowPeak_peak_77470	546	.	10.6952	57.3401	54.6891	153
chr6	70805256	70805537	SRR8550325_PAIRED_rmdup.narrowPeak_peak_77471	312	.	7.65826	33.7425	31.2949	219
chr6	70805712	70806369	SRR8550325_PAIRED_rmdup.narrowPeak_peak_77472	906	.	14.7884	93.5309	90.6459	439
chr6	70811771	70812155	SRR8550325_PAIRED_rmdup.narrowPeak_peak_77473	303	.	7.52622	32.796	30.3583	254
chr6	70824419	70825073	SRR8550325_PAIRED_rmdup.narrowPeak_peak_77474	980	.	15.5806	101.001	98.0727	434
chr6	70843210	70843378	SRR8550325_PAIRED_rmdup.narrowPeak_peak_77475	85	.	3.96117	10.642	8.55543	89
chr6	70843795	70845301	SRR8550325_PAIRED_rmdup.narrowPeak_peak_77476	6819	.	63.1146	686.854	681.903	665
chr6	70847409	70847715	SRR8550325_PAIRED_rmdup.narrowPeak_peak_77477	157	.	5.28156	17.979	15.737	252
chr6	70872317	70872650	SRR8550325_PAIRED_rmdup.narrowPeak_peak_77478	85	.	3.96117	10.642	8.55543	114
chr6	70880895	70881200	SRR8550325_PAIRED_rmdup.narrowPeak_peak_77479	420	.	9.11069	44.6173	42.0677	207
chr6	70921151	70922071	SRR8550325_PAIRED_rmdup.narrowPeak_peak_77481	680	.	12.2796	70.8314	68.0862	745
chr6	70954113	70954292	SRR8550325_PAIRED_rmdup.narrowPeak_peak_77483	189	.	5.80971	21.228	18.9342	282
chr6	70956065	70957192	SRR8550325_PAIRED_rmdup.narrowPeak_peak_77484	1146	.	17.2971	117.629	114.609	882
chr6	71012662	71013451	SRR8550325_PAIRED_rmdup.narrowPeak_peak_77486	931	.	15.0524	96.0057	93.1065	327
chr6	71044623	71044811	SRR8550325_PAIRED_rmdup.narrowPeak_peak_77487	38	.	2.90486	5.77056	3.8563	90
chr6	71048421	71049072	SRR8550325_PAIRED_rmdup.narrowPeak_peak_77488	312	.	7.65826	33.7425	31.2949	276
chr6	71060090	71060502	SRR8550325_PAIRED_rmdup.narrowPeak_peak_77490	557	.	10.8272	58.4366	55.7775	519
chr6	71074869	71075116	SRR8550325_PAIRED_rmdup.narrowPeak_peak_77491	525	.	10.4311	55.1632	52.5283	493
chr6	71125056	71125559	SRR8550325_PAIRED_rmdup.narrowPeak_peak_77494	546	.	10.6952	57.3401	54.6891	202
chr6	71143621	71144480	SRR8550325_PAIRED_rmdup.narrowPeak_peak_77496	762	.	13.2039	79.0158	76.2183	311
chr6	71149689	71149890	SRR8550325_PAIRED_rmdup.narrowPeak_peak_77497	257	.	6.86602	28.1786	25.7927	62
chr6	71166807	71167059	SRR8550325_PAIRED_rmdup.narrowPeak_peak_77498	112	.	4.48932	13.4302	11.2755	119
chr6	71227263	71227417	SRR8550325_PAIRED_rmdup.narrowPeak_peak_77499	54	.	3.30097	7.4757	5.48924	334
chr6	71270853	71272729	SRR8550325_PAIRED_rmdup.narrowPeak_peak_77500	3350	.	36.9709	339.086	335.052	1407
chr6	71439627	71441739	SRR8550325_PAIRED_rmdup.narrowPeak_peak_77502	4487	.	45.9495	453.258	448.799	1100
chr6	71493358	71495064	SRR8550325_PAIRED_rmdup.narrowPeak_peak_77505	4453	.	45.6855	449.812	445.363	796
chr6	71543599	71544584	SRR8550325_PAIRED_rmdup.narrowPeak_peak_77506	3253	.	36.1787	329.333	325.339	373
chr6	71631937	71632335	SRR8550325_PAIRED_rmdup.narrowPeak_peak_77509	2513	.	29.9728	255.012	251.333	997
chr6	71632538	71633845	SRR8550325_PAIRED_rmdup.narrowPeak_peak_77509	2513	.	29.9728	255.012	251.333	997
chr6	71707417	71708557	SRR8550325_PAIRED_rmdup.narrowPeak_peak_77510	624	.	11.6194	65.1236	62.4169	436
chr6	71735288	71735940	SRR8550325_PAIRED_rmdup.narrowPeak_peak_77512	173	.	5.54564	19.5833	17.3149	418
chr6	71804031	71804505	SRR8550325_PAIRED_rmdup.narrowPeak_peak_77514	646	.	11.8835	67.3924	64.6701	216
chr6	71823496	71823896	SRR8550325_PAIRED_rmdup.narrowPeak_peak_77515	1224	.	18.0893	125.495	122.434	452
chr6	71830836	71832149	SRR8550325_PAIRED_rmdup.narrowPeak_peak_77516	3028	.	34.3301	306.799	302.899	1002
chr6	71908520	71909565	SRR8550325_PAIRED_rmdup.narrowPeak_peak_77517	1343	.	19.2777	137.506	134.383	350
chr6	71989796	71990418	SRR8550325_PAIRED_rmdup.narrowPeak_peak_77520	809	.	13.732	83.7886	80.9615	439
chr6	72091076	72091318	SRR8550325_PAIRED_rmdup.narrowPeak_peak_77521	173	.	5.54564	19.5833	17.3149	156
chr6	72096954	72098292	SRR8550325_PAIRED_rmdup.narrowPeak_peak_77522	2452	.	29.4447	248.871	245.218	585
chr6	72162354	72162521	SRR8550325_PAIRED_rmdup.narrowPeak_peak_77524	92	.	4.09321	11.3191	9.2146	120
chr6	72164952	72165179	SRR8550325_PAIRED_rmdup.narrowPeak_peak_77525	1107	.	16.901	113.74	110.741	241
chr6	72185880	72186365	SRR8550325_PAIRED_rmdup.narrowPeak_peak_77526	546	.	10.6952	57.3401	54.6891	264
chr6	72189362	72189586	SRR8550325_PAIRED_rmdup.narrowPeak_peak_77527	105	.	4.35728	12.7136	10.5751	242
chr6	72216622	72217620	SRR8550325_PAIRED_rmdup.narrowPeak_peak_77530	2361	.	28.6524	239.717	236.104	449
chr6	72218316	72218642	SRR8550325_PAIRED_rmdup.narrowPeak_peak_77531	105	.	4.35728	12.7136	10.5751	163
chr6	72222324	72223039	SRR8550325_PAIRED_rmdup.narrowPeak_peak_77532	557	.	10.8272	58.4366	55.7775	538
chr6	72230967	72231369	SRR8550325_PAIRED_rmdup.narrowPeak_peak_77533	205	.	6.07379	22.9115	20.5933	152
chr6	72234149	72235787	SRR8550325_PAIRED_rmdup.narrowPeak_peak_77534	1043	.	16.2408	107.326	104.363	1311
chr6	72236958	72237329	SRR8550325_PAIRED_rmdup.narrowPeak_peak_77535	400	.	8.84661	42.5802	40.0484	252
chr6	72261172	72261651	SRR8550325_PAIRED_rmdup.narrowPeak_peak_77539	482	.	9.90292	50.8754	48.2736	314
chr6	72344629	72345501	SRR8550325_PAIRED_rmdup.narrowPeak_peak_77540	906	.	14.7884	93.5309	90.6459	599
chr6	72347026	72348004	SRR8550325_PAIRED_rmdup.narrowPeak_peak_77541	750	.	13.0719	77.8333	75.0432	560
chr6	72354928	72355935	SRR8550325_PAIRED_rmdup.narrowPeak_peak_77542	1534	.	21.1262	156.662	153.442	354
chr6	72362150	72362863	SRR8550325_PAIRED_rmdup.narrowPeak_peak_77543	2807	.	32.4816	284.593	280.787	321
chr6	72380095	72381036	SRR8550325_PAIRED_rmdup.narrowPeak_peak_77545	189	.	5.80971	21.228	18.9342	526
chr6	72388816	72389059	SRR8550325_PAIRED_rmdup.narrowPeak_peak_77546	142	.	5.01748	16.4173	14.2028	179
chr6	72389662	72390845	SRR8550325_PAIRED_rmdup.narrowPeak_peak_77547	249	.	6.73399	27.2792	24.9042	992
chr6	72401935	72402087	SRR8550325_PAIRED_rmdup.narrowPeak_peak_77549	275	.	7.1301	30.0019	27.5947	206
chr6	72407216	72407576	SRR8550325_PAIRED_rmdup.narrowPeak_peak_77550	451	.	9.5068	47.7194	45.1437	224
chr6	72409657	72409823	SRR8550325_PAIRED_rmdup.narrowPeak_peak_77551	98	.	4.22525	12.0098	9.88794	94
chr6	72413943	72414556	SRR8550325_PAIRED_rmdup.narrowPeak_peak_77552	1452	.	20.334	148.385	145.206	317
chr6	72430461	72430673	SRR8550325_PAIRED_rmdup.narrowPeak_peak_77554	66	.	3.56505	8.69641	6.66747	163
chr6	72431111	72431389	SRR8550325_PAIRED_rmdup.narrowPeak_peak_77555	98	.	4.22525	12.0098	9.88794	756
chr6	72438385	72438447	SRR8550325_PAIRED_rmdup.narrowPeak_peak_77556	28	.	2.64078	4.72569	2.86714	157
chr6	72438685	72440773	SRR8550325_PAIRED_rmdup.narrowPeak_peak_77557	1465	.	20.466	149.758	146.572	1089
chr6	72512259	72513264	SRR8550325_PAIRED_rmdup.narrowPeak_peak_77559	727	.	12.8078	75.4814	72.7061	655
chr6	72519992	72520247	SRR8550325_PAIRED_rmdup.narrowPeak_peak_77560	142	.	5.01748	16.4173	14.2028	227
chr6	72534061	72534676	SRR8550325_PAIRED_rmdup.narrowPeak_peak_77561	968	.	15.4486	99.7464	96.8256	213
chr6	72538606	72539173	SRR8550325_PAIRED_rmdup.narrowPeak_peak_77563	821	.	13.8641	84.9922	82.1579	353
chr6	72552566	72553362	SRR8550325_PAIRED_rmdup.narrowPeak_peak_77565	993	.	15.7126	102.259	99.3236	389
chr6	72566018	72566492	SRR8550325_PAIRED_rmdup.narrowPeak_peak_77566	557	.	10.8272	58.4366	55.7775	251
chr6	72598012	72598935	SRR8550325_PAIRED_rmdup.narrowPeak_peak_77568	2421	.	29.1806	245.811	242.173	638
chr6	72601834	72602068	SRR8550325_PAIRED_rmdup.narrowPeak_peak_77569	410	.	8.97865	43.5956	41.0548	119
chr6	72616518	72617154	SRR8550325_PAIRED_rmdup.narrowPeak_peak_77570	1945	.	24.9554	197.983	194.561	265
chr6	72635967	72636415	SRR8550325_PAIRED_rmdup.narrowPeak_peak_77571	222	.	6.33787	24.6321	22.2906	275
chr6	72647524	72647764	SRR8550325_PAIRED_rmdup.narrowPeak_peak_77573	240	.	6.60195	26.3883	24.0242	71
chr6	72648374	72648747	SRR8550325_PAIRED_rmdup.narrowPeak_peak_77574	197	.	5.94175	22.065	19.7589	384
chr6	72655007	72656104	SRR8550325_PAIRED_rmdup.narrowPeak_peak_77576	2698	.	31.5573	273.618	269.86	513
chr6	72663161	72663263	SRR8550325_PAIRED_rmdup.narrowPeak_peak_77577	43	.	3.0369	6.32129	4.38156	384
chr6	72676445	72676674	SRR8550325_PAIRED_rmdup.narrowPeak_peak_77578	54	.	3.30097	7.4757	5.48924	87
chr6	72677308	72677926	SRR8550325_PAIRED_rmdup.narrowPeak_peak_77579	410	.	8.97865	43.5956	41.0548	390
chr6	72696686	72696928	SRR8550325_PAIRED_rmdup.narrowPeak_peak_77581	85	.	3.96117	10.642	8.55543	126
chr6	72697129	72697381	SRR8550325_PAIRED_rmdup.narrowPeak_peak_77582	370	.	8.45049	39.5729	37.0683	162
chr6	72699563	72699741	SRR8550325_PAIRED_rmdup.narrowPeak_peak_77584	173	.	5.54564	19.5833	17.3149	169
chr6	72711001	72712417	SRR8550325_PAIRED_rmdup.narrowPeak_peak_77586	2330	.	28.3884	236.681	233.082	993
chr6	72735296	72735461	SRR8550325_PAIRED_rmdup.narrowPeak_peak_77592	119	.	4.62136	14.1592	11.9888	126
chr6	72747103	72747541	SRR8550325_PAIRED_rmdup.narrowPeak_peak_77593	197	.	5.94175	22.065	19.7589	205
chr6	72748583	72748669	SRR8550325_PAIRED_rmdup.narrowPeak_peak_77594	33	.	2.77282	5.23843	3.35113	140
chr6	72754321	72754675	SRR8550325_PAIRED_rmdup.narrowPeak_peak_77595	275	.	7.1301	30.0019	27.5947	96
chr6	72788182	72789878	SRR8550325_PAIRED_rmdup.narrowPeak_peak_77599	1758	.	23.2389	179.202	175.87	1334
chr6	72825120	72825563	SRR8550325_PAIRED_rmdup.narrowPeak_peak_77601	85	.	3.96117	10.642	8.55543	284
chr6	72831241	72831634	SRR8550325_PAIRED_rmdup.narrowPeak_peak_77602	514	.	10.299	54.0829	51.4561	233
chr6	72898421	72900955	SRR8550325_PAIRED_rmdup.narrowPeak_peak_77604	1787	.	23.5029	182.065	178.719	1197
chr6	72937984	72938139	SRR8550325_PAIRED_rmdup.narrowPeak_peak_77606	85	.	3.96117	10.642	8.55543	205
chr6	72940508	72940904	SRR8550325_PAIRED_rmdup.narrowPeak_peak_77607	303	.	7.52622	32.796	30.3583	238
chr6	72955755	72955917	SRR8550325_PAIRED_rmdup.narrowPeak_peak_77609	797	.	13.6	82.5891	79.7693	1150
chr6	72956292	72957371	SRR8550325_PAIRED_rmdup.narrowPeak_peak_77609	797	.	13.6	82.5891	79.7693	1150
chr6	72957883	72959220	SRR8550325_PAIRED_rmdup.narrowPeak_peak_77610	1916	.	24.6913	195.068	191.659	636
chr6	72960708	72961244	SRR8550325_PAIRED_rmdup.narrowPeak_peak_77611	341	.	8.05437	36.6261	34.1494	478
chr6	72962145	72963021	SRR8550325_PAIRED_rmdup.narrowPeak_peak_77613	430	.	9.24273	45.6452	43.0868	479
chr6	72981059	72981378	SRR8550325_PAIRED_rmdup.narrowPeak_peak_77614	119	.	4.62136	14.1592	11.9888	242
chr6	72989047	72989252	SRR8550325_PAIRED_rmdup.narrowPeak_peak_77617	240	.	6.60195	26.3883	24.0242	249
chr6	73020069	73020309	SRR8550325_PAIRED_rmdup.narrowPeak_peak_77618	197	.	5.94175	22.065	19.7589	242
chr6	73153805	73154131	SRR8550325_PAIRED_rmdup.narrowPeak_peak_77620	493	.	10.035	51.9389	49.3287	210
chr6	73221416	73222266	SRR8550325_PAIRED_rmdup.narrowPeak_peak_77621	3076	.	34.7262	311.601	307.681	336
chr6	73222791	73223066	SRR8550325_PAIRED_rmdup.narrowPeak_peak_77622	98	.	4.22525	12.0098	9.88794	277
chr6	73227972	73228583	SRR8550325_PAIRED_rmdup.narrowPeak_peak_77623	222	.	6.33787	24.6321	22.2906	92
chr6	73247571	73247725	SRR8550325_PAIRED_rmdup.narrowPeak_peak_77625	112	.	4.48932	13.4302	11.2755	109
chr6	73248089	73248978	SRR8550325_PAIRED_rmdup.narrowPeak_peak_77626	2605	.	30.7651	264.282	260.563	482
chr6	73249216	73249408	SRR8550325_PAIRED_rmdup.narrowPeak_peak_77627	79	.	3.82913	9.97888	7.91078	34
chr6	73314960	73315719	SRR8550325_PAIRED_rmdup.narrowPeak_peak_77628	845	.	14.1282	87.4118	84.563	617
chr6	73367589	73368481	SRR8550325_PAIRED_rmdup.narrowPeak_peak_77631	785	.	13.468	81.3937	78.5814	245
chr6	73524183	73524346	SRR8550325_PAIRED_rmdup.narrowPeak_peak_77635	24	.	2.50874	4.23318	2.40547	54
chr6	73610333	73610482	SRR8550325_PAIRED_rmdup.narrowPeak_peak_77636	60	.	3.43301	8.07807	6.06978	381
chr6	73611075	73611391	SRR8550325_PAIRED_rmdup.narrowPeak_peak_77637	2559	.	30.369	259.638	255.939	1335
chr6	73611577	73613193	SRR8550325_PAIRED_rmdup.narrowPeak_peak_77637	2559	.	30.369	259.638	255.939	1335
chr6	73628644	73628887	SRR8550325_PAIRED_rmdup.narrowPeak_peak_77638	285	.	7.26214	30.9255	28.5081	232
chr6	73669378	73670286	SRR8550325_PAIRED_rmdup.narrowPeak_peak_77640	197	.	5.94175	22.065	19.7589	263
chr6	73808876	73809034	SRR8550325_PAIRED_rmdup.narrowPeak_peak_77645	92	.	4.09321	11.3191	9.2146	657
chr6	73886888	73887037	SRR8550325_PAIRED_rmdup.narrowPeak_peak_77647	142	.	5.01748	16.4173	14.2028	120
chr6	73889195	73889546	SRR8550325_PAIRED_rmdup.narrowPeak_peak_77648	92	.	4.09321	11.3191	9.2146	340
chr6	74166848	74167015	SRR8550325_PAIRED_rmdup.narrowPeak_peak_77651	119	.	4.62136	14.1592	11.9888	190
chr6	74320475	74320640	SRR8550325_PAIRED_rmdup.narrowPeak_peak_77653	205	.	6.07379	22.9115	20.5933	637
chr6	74735027	74735371	SRR8550325_PAIRED_rmdup.narrowPeak_peak_77657	692	.	12.4117	71.9871	69.2343	997
chr6	74735522	74736063	SRR8550325_PAIRED_rmdup.narrowPeak_peak_77657	692	.	12.4117	71.9871	69.2343	997
chr6	74966172	74966399	SRR8550325_PAIRED_rmdup.narrowPeak_peak_77661	127	.	4.7534	14.9002	12.7147	153
chr6	75539773	75539950	SRR8550325_PAIRED_rmdup.narrowPeak_peak_77666	112	.	4.48932	13.4302	11.2755	199
chr6	75542219	75542633	SRR8550325_PAIRED_rmdup.narrowPeak_peak_77667	451	.	9.5068	47.7194	45.1437	380
chr6	75682943	75683160	SRR8550325_PAIRED_rmdup.narrowPeak_peak_77669	54	.	3.30097	7.4757	5.48924	211
chr6	75714977	75715118	SRR8550325_PAIRED_rmdup.narrowPeak_peak_77671	142	.	5.01748	16.4173	14.2028	164
chr6	75788714	75788977	SRR8550325_PAIRED_rmdup.narrowPeak_peak_77672	60	.	3.43301	8.07807	6.06978	70
chr6	75799253	75800369	SRR8550325_PAIRED_rmdup.narrowPeak_peak_77674	906	.	14.7884	93.5309	90.6459	529
chr6	75841128	75841338	SRR8550325_PAIRED_rmdup.narrowPeak_peak_77675	134	.	4.88544	15.653	13.4528	113
chr6	76335553	76335856	SRR8550325_PAIRED_rmdup.narrowPeak_peak_77680	105	.	4.35728	12.7136	10.5751	346
chr6	76388883	76389153	SRR8550325_PAIRED_rmdup.narrowPeak_peak_77682	85	.	3.96117	10.642	8.55543	330
chr6	76825740	76826479	SRR8550325_PAIRED_rmdup.narrowPeak_peak_77685	514	.	10.299	54.0829	51.4561	679
chr6	76977930	76978104	SRR8550325_PAIRED_rmdup.narrowPeak_peak_77688	189	.	5.80971	21.228	18.9342	319
chr6	76984886	76985069	SRR8550325_PAIRED_rmdup.narrowPeak_peak_77689	72	.	3.69709	9.33019	7.28128	106
chr6	77075365	77076164	SRR8550325_PAIRED_rmdup.narrowPeak_peak_77691	493	.	10.035	51.9389	49.3287	694
chr6	77081313	77082415	SRR8550325_PAIRED_rmdup.narrowPeak_peak_77692	773	.	13.3359	80.2026	77.3977	501
chr6	77150232	77150523	SRR8550325_PAIRED_rmdup.narrowPeak_peak_77695	119	.	4.62136	14.1592	11.9888	724
chr6	77175955	77176872	SRR8550325_PAIRED_rmdup.narrowPeak_peak_77696	275	.	7.1301	30.0019	27.5947	643
chr6	77213554	77214348	SRR8550325_PAIRED_rmdup.narrowPeak_peak_77698	557	.	10.8272	58.4366	55.7775	490
chr6	77219053	77219247	SRR8550325_PAIRED_rmdup.narrowPeak_peak_77699	142	.	5.01748	16.4173	14.2028	52
chr6	77242621	77243341	SRR8550325_PAIRED_rmdup.narrowPeak_peak_77700	420	.	9.11069	44.6173	42.0677	531
chr6	77243517	77244404	SRR8550325_PAIRED_rmdup.narrowPeak_peak_77701	797	.	13.6	82.5891	79.7693	327
chr6	77244590	77245143	SRR8550325_PAIRED_rmdup.narrowPeak_peak_77701	797	.	13.6	82.5891	79.7693	327
chr6	77248631	77249005	SRR8550325_PAIRED_rmdup.narrowPeak_peak_77702	331	.	7.92234	35.6577	33.1906	312
chr6	77286059	77286235	SRR8550325_PAIRED_rmdup.narrowPeak_peak_77706	312	.	7.65826	33.7425	31.2949	129
chr6	77342338	77343213	SRR8550325_PAIRED_rmdup.narrowPeak_peak_77709	918	.	14.9204	94.7664	91.8743	323
chr6	77415466	77415639	SRR8550325_PAIRED_rmdup.narrowPeak_peak_77711	33	.	2.77282	5.23843	3.35113	595
chr6	77512100	77512291	SRR8550325_PAIRED_rmdup.narrowPeak_peak_77715	98	.	4.22525	12.0098	9.88794	480
chr6	77537177	77537724	SRR8550325_PAIRED_rmdup.narrowPeak_peak_77717	165	.	5.4136	18.776	16.5206	675
chr6	77572581	77572828	SRR8550325_PAIRED_rmdup.narrowPeak_peak_77719	85	.	3.96117	10.642	8.55543	205
chr6	77582698	77582852	SRR8550325_PAIRED_rmdup.narrowPeak_peak_77721	303	.	7.52622	32.796	30.3583	112
chr6	77599090	77599523	SRR8550325_PAIRED_rmdup.narrowPeak_peak_77723	380	.	8.58253	40.5688	38.055	329
chr6	77628745	77629205	SRR8550325_PAIRED_rmdup.narrowPeak_peak_77724	410	.	8.97865	43.5956	41.0548	273
chr6	77633967	77634419	SRR8550325_PAIRED_rmdup.narrowPeak_peak_77725	493	.	10.035	51.9389	49.3287	255
chr6	77650221	77650470	SRR8550325_PAIRED_rmdup.narrowPeak_peak_77726	119	.	4.62136	14.1592	11.9888	121
chr6	77751688	77751881	SRR8550325_PAIRED_rmdup.narrowPeak_peak_77729	85	.	3.96117	10.642	8.55543	106
chr6	77844569	77844942	SRR8550325_PAIRED_rmdup.narrowPeak_peak_77730	240	.	6.60195	26.3883	24.0242	253
chr6	77867884	77868618	SRR8550325_PAIRED_rmdup.narrowPeak_peak_77731	390	.	8.71457	41.5713	39.0485	229
chr6	77964290	77964672	SRR8550325_PAIRED_rmdup.narrowPeak_peak_77734	60	.	3.43301	8.07807	6.06978	322
chr6	77979348	77981058	SRR8550325_PAIRED_rmdup.narrowPeak_peak_77736	3301	.	36.5748	334.202	330.189	405
chr6	78104814	78105116	SRR8550325_PAIRED_rmdup.narrowPeak_peak_77737	112	.	4.48932	13.4302	11.2755	197
chr6	78115132	78115322	SRR8550325_PAIRED_rmdup.narrowPeak_peak_77738	149	.	5.14952	17.1927	14.9642	189
chr6	78247025	78247185	SRR8550325_PAIRED_rmdup.narrowPeak_peak_77741	43	.	3.0369	6.32129	4.38156	39
chr6	78250605	78251074	SRR8550325_PAIRED_rmdup.narrowPeak_peak_77742	205	.	6.07379	22.9115	20.5933	208
chr6	78272104	78272368	SRR8550325_PAIRED_rmdup.narrowPeak_peak_77744	28	.	2.64078	4.72569	2.86714	156
chr6	78278012	78278752	SRR8550325_PAIRED_rmdup.narrowPeak_peak_77745	231	.	6.46991	25.5058	23.1529	342
chr6	78332136	78332619	SRR8550325_PAIRED_rmdup.narrowPeak_peak_77746	266	.	6.99806	29.0862	26.6896	296
chr6	78341689	78341917	SRR8550325_PAIRED_rmdup.narrowPeak_peak_77747	157	.	5.28156	17.979	15.737	131
chr6	78512825	78513283	SRR8550325_PAIRED_rmdup.narrowPeak_peak_77750	738	.	12.9398	76.6552	73.8724	258
chr6	78516056	78516450	SRR8550325_PAIRED_rmdup.narrowPeak_peak_77751	142	.	5.01748	16.4173	14.2028	194
chr6	78544283	78544730	SRR8550325_PAIRED_rmdup.narrowPeak_peak_77752	430	.	9.24273	45.6452	43.0868	341
chr6	78552269	78552559	SRR8550325_PAIRED_rmdup.narrowPeak_peak_77753	54	.	3.30097	7.4757	5.48924	188
chr6	78899907	78900210	SRR8550325_PAIRED_rmdup.narrowPeak_peak_77757	240	.	6.60195	26.3883	24.0242	356
chr6	79624350	79624853	SRR8550325_PAIRED_rmdup.narrowPeak_peak_77760	127	.	4.7534	14.9002	12.7147	348
chr6	79927619	79927829	SRR8550325_PAIRED_rmdup.narrowPeak_peak_77761	112	.	4.48932	13.4302	11.2755	124
chr6	80018833	80019182	SRR8550325_PAIRED_rmdup.narrowPeak_peak_77763	493	.	10.035	51.9389	49.3287	607
chr6	80313026	80313347	SRR8550325_PAIRED_rmdup.narrowPeak_peak_77771	214	.	6.20583	23.7673	21.4373	234
chr6	80661567	80661833	SRR8550325_PAIRED_rmdup.narrowPeak_peak_77777	214	.	6.20583	23.7673	21.4373	272
chr6	80855790	80855955	SRR8550325_PAIRED_rmdup.narrowPeak_peak_77779	119	.	4.62136	14.1592	11.9888	213
chr6	80969892	80970116	SRR8550325_PAIRED_rmdup.narrowPeak_peak_77780	98	.	4.22525	12.0098	9.88794	92
chr6	81633339	81633950	SRR8550325_PAIRED_rmdup.narrowPeak_peak_77785	968	.	15.4486	99.7464	96.8256	484
chr6	81769180	81769451	SRR8550325_PAIRED_rmdup.narrowPeak_peak_77788	134	.	4.88544	15.653	13.4528	184
chr6	81817243	81817660	SRR8550325_PAIRED_rmdup.narrowPeak_peak_77789	410	.	8.97865	43.5956	41.0548	259
chr6	81923372	81924470	SRR8550325_PAIRED_rmdup.narrowPeak_peak_77790	2391	.	28.9165	242.76	239.134	303
chr6	81965378	81966187	SRR8550325_PAIRED_rmdup.narrowPeak_peak_77794	1631	.	22.0505	166.442	163.172	563
chr6	81975929	81976464	SRR8550325_PAIRED_rmdup.narrowPeak_peak_77795	249	.	6.73399	27.2792	24.9042	188
chr6	81987113	81987472	SRR8550325_PAIRED_rmdup.narrowPeak_peak_77796	809	.	13.732	83.7886	80.9615	87
chr6	81990164	81990394	SRR8550325_PAIRED_rmdup.narrowPeak_peak_77797	119	.	4.62136	14.1592	11.9888	340
chr6	82029752	82030370	SRR8550325_PAIRED_rmdup.narrowPeak_peak_77798	380	.	8.58253	40.5688	38.055	372
chr6	82037200	82037534	SRR8550325_PAIRED_rmdup.narrowPeak_peak_77799	351	.	8.18641	37.6015	35.1155	374
chr6	82041023	82042209	SRR8550325_PAIRED_rmdup.narrowPeak_peak_77800	380	.	8.58253	40.5688	38.055	932
chr6	82042423	82042990	SRR8550325_PAIRED_rmdup.narrowPeak_peak_77800	380	.	8.58253	40.5688	38.055	932
chr6	82091822	82092490	SRR8550325_PAIRED_rmdup.narrowPeak_peak_77803	312	.	7.65826	33.7425	31.2949	510
chr6	82115638	82115835	SRR8550325_PAIRED_rmdup.narrowPeak_peak_77804	165	.	5.4136	18.776	16.5206	126
chr6	82119324	82119964	SRR8550325_PAIRED_rmdup.narrowPeak_peak_77805	514	.	10.299	54.0829	51.4561	211
chr6	82160485	82160644	SRR8550325_PAIRED_rmdup.narrowPeak_peak_77807	214	.	6.20583	23.7673	21.4373	262
chr6	82334598	82334743	SRR8550325_PAIRED_rmdup.narrowPeak_peak_77809	79	.	3.82913	9.97888	7.91078	232
chr6	82402657	82403167	SRR8550325_PAIRED_rmdup.narrowPeak_peak_77812	142	.	5.01748	16.4173	14.2028	262
chr6	82455108	82455863	SRR8550325_PAIRED_rmdup.narrowPeak_peak_77813	918	.	14.9204	94.7664	91.8743	554
chr6	82652297	82653338	SRR8550325_PAIRED_rmdup.narrowPeak_peak_77816	4062	.	42.6486	410.546	406.232	502
chr6	82702744	82703073	SRR8550325_PAIRED_rmdup.narrowPeak_peak_77817	821	.	13.8641	84.9922	82.1579	279
chr6	82714326	82714538	SRR8550325_PAIRED_rmdup.narrowPeak_peak_77818	692	.	12.4117	71.9871	69.2343	248
chr6	82723414	82723685	SRR8550325_PAIRED_rmdup.narrowPeak_peak_77819	119	.	4.62136	14.1592	11.9888	248
chr6	82772032	82772554	SRR8550325_PAIRED_rmdup.narrowPeak_peak_77823	2300	.	28.1243	233.654	230.068	2697
chr6	82772746	82775040	SRR8550325_PAIRED_rmdup.narrowPeak_peak_77823	2300	.	28.1243	233.654	230.068	2697
chr6	82862045	82862402	SRR8550325_PAIRED_rmdup.narrowPeak_peak_77826	351	.	8.18641	37.6015	35.1155	128
chr6	82917676	82918122	SRR8550325_PAIRED_rmdup.narrowPeak_peak_77830	240	.	6.60195	26.3883	24.0242	280
chr6	82939325	82940015	SRR8550325_PAIRED_rmdup.narrowPeak_peak_77831	1744	.	23.1068	177.775	174.449	471
chr6	82970959	82971305	SRR8550325_PAIRED_rmdup.narrowPeak_peak_77833	222	.	6.33787	24.6321	22.2906	224
chr6	82987202	82988004	SRR8550325_PAIRED_rmdup.narrowPeak_peak_77834	2106	.	26.4078	214.178	210.68	458
chr6	82996732	82997189	SRR8550325_PAIRED_rmdup.narrowPeak_peak_77835	980	.	15.5806	101.001	98.0727	328
chr6	83032736	83034353	SRR8550325_PAIRED_rmdup.narrowPeak_peak_77836	857	.	14.2602	88.6277	85.7717	962
chr6	83038696	83039029	SRR8550325_PAIRED_rmdup.narrowPeak_peak_77837	658	.	12.0155	68.534	65.804	276
chr6	83053145	83055349	SRR8550325_PAIRED_rmdup.narrowPeak_peak_77838	2300	.	28.1243	233.654	230.068	1428
chr6	83068499	83069127	SRR8550325_PAIRED_rmdup.narrowPeak_peak_77839	149	.	5.14952	17.1927	14.9642	380
chr6	83069830	83070783	SRR8550325_PAIRED_rmdup.narrowPeak_peak_77840	370	.	8.45049	39.5729	37.0683	491
chr6	83070998	83071012	SRR8550325_PAIRED_rmdup.narrowPeak_peak_77841	54	.	3.30097	7.4757	5.48924	363
chr6	83071210	83071589	SRR8550325_PAIRED_rmdup.narrowPeak_peak_77841	54	.	3.30097	7.4757	5.48924	363
chr6	83077468	83078977	SRR8550325_PAIRED_rmdup.narrowPeak_peak_77842	1589	.	21.6544	162.235	158.986	1011
chr6	83083728	83083855	SRR8550325_PAIRED_rmdup.narrowPeak_peak_77843	28	.	2.64078	4.72569	2.86714	146
chr6	83101216	83102602	SRR8550325_PAIRED_rmdup.narrowPeak_peak_77847	1069	.	16.5049	109.882	106.904	752
chr6	83107712	83107937	SRR8550325_PAIRED_rmdup.narrowPeak_peak_77848	266	.	6.99806	29.0862	26.6896	206
chr6	83108709	83109599	SRR8550325_PAIRED_rmdup.narrowPeak_peak_77849	451	.	9.5068	47.7194	45.1437	343
chr6	83115184	83116327	SRR8550325_PAIRED_rmdup.narrowPeak_peak_77850	1094	.	16.7689	112.451	109.459	338
chr6	83120855	83122390	SRR8550325_PAIRED_rmdup.narrowPeak_peak_77851	4316	.	44.6292	436.077	431.671	667
chr6	83124798	83125442	SRR8550325_PAIRED_rmdup.narrowPeak_peak_77852	1069	.	16.5049	109.882	106.904	601
chr6	83135942	83136244	SRR8550325_PAIRED_rmdup.narrowPeak_peak_77853	149	.	5.14952	17.1927	14.9642	393
chr6	83136754	83138454	SRR8550325_PAIRED_rmdup.narrowPeak_peak_77854	1290	.	18.7495	132.138	129.041	1003
chr6	83142102	83142729	SRR8550325_PAIRED_rmdup.narrowPeak_peak_77855	341	.	8.05437	36.6261	34.1494	641
chr6	83156144	83156682	SRR8550325_PAIRED_rmdup.narrowPeak_peak_77857	869	.	14.3922	89.8476	86.9844	281
chr6	83161756	83162209	SRR8550325_PAIRED_rmdup.narrowPeak_peak_77859	205	.	6.07379	22.9115	20.5933	252
chr6	83162378	83162768	SRR8550325_PAIRED_rmdup.narrowPeak_peak_77859	205	.	6.07379	22.9115	20.5933	252
chr6	83165283	83166582	SRR8550325_PAIRED_rmdup.narrowPeak_peak_77860	762	.	13.2039	79.0158	76.2183	774
chr6	83179540	83179687	SRR8550325_PAIRED_rmdup.narrowPeak_peak_77861	142	.	5.01748	16.4173	14.2028	97
chr6	83185855	83186322	SRR8550325_PAIRED_rmdup.narrowPeak_peak_77863	568	.	10.9592	59.5383	56.8712	263
chr6	83186779	83187212	SRR8550325_PAIRED_rmdup.narrowPeak_peak_77864	165	.	5.4136	18.776	16.5206	178
chr6	83215178	83215652	SRR8550325_PAIRED_rmdup.narrowPeak_peak_77866	380	.	8.58253	40.5688	38.055	282
chr6	83244646	83244887	SRR8550325_PAIRED_rmdup.narrowPeak_peak_77868	157	.	5.28156	17.979	15.737	218
chr6	83268195	83268906	SRR8550325_PAIRED_rmdup.narrowPeak_peak_77869	568	.	10.9592	59.5383	56.8712	289
chr6	83316037	83316407	SRR8550325_PAIRED_rmdup.narrowPeak_peak_77870	181	.	5.67767	20.4007	18.1195	89
chr6	83316921	83317813	SRR8550325_PAIRED_rmdup.narrowPeak_peak_77871	1945	.	24.9554	197.983	194.561	775
chr6	83325645	83326585	SRR8550325_PAIRED_rmdup.narrowPeak_peak_77872	2559	.	30.369	259.638	255.939	423
chr6	83349118	83349935	SRR8550325_PAIRED_rmdup.narrowPeak_peak_77873	692	.	12.4117	71.9871	69.2343	475
chr6	83356652	83356991	SRR8550325_PAIRED_rmdup.narrowPeak_peak_77874	341	.	8.05437	36.6261	34.1494	256
chr6	83423662	83424100	SRR8550325_PAIRED_rmdup.narrowPeak_peak_77878	590	.	11.2233	61.7573	59.0744	434
chr6	83441273	83442203	SRR8550325_PAIRED_rmdup.narrowPeak_peak_77879	1094	.	16.7689	112.451	109.459	567
chr6	83455624	83457451	SRR8550325_PAIRED_rmdup.narrowPeak_peak_77881	1198	.	17.8253	122.86	119.813	1171
chr6	83506345	83507370	SRR8550325_PAIRED_rmdup.narrowPeak_peak_77882	2683	.	31.4253	272.057	268.306	701
chr6	83572063	83572637	SRR8550325_PAIRED_rmdup.narrowPeak_peak_77884	1303	.	18.8816	133.475	130.372	421
chr6	83582870	83583162	SRR8550325_PAIRED_rmdup.narrowPeak_peak_77885	303	.	7.52622	32.796	30.3583	229
chr6	83598760	83598887	SRR8550325_PAIRED_rmdup.narrowPeak_peak_77886	54	.	3.30097	7.4757	5.48924	133
chr6	83693767	83694244	SRR8550325_PAIRED_rmdup.narrowPeak_peak_77889	181	.	5.67767	20.4007	18.1195	269
chr6	83702298	83702738	SRR8550325_PAIRED_rmdup.narrowPeak_peak_77890	142	.	5.01748	16.4173	14.2028	221
chr6	83707236	83707679	SRR8550325_PAIRED_rmdup.narrowPeak_peak_77893	92	.	4.09321	11.3191	9.2146	222
chr6	83707849	83707976	SRR8550325_PAIRED_rmdup.narrowPeak_peak_77893	92	.	4.09321	11.3191	9.2146	222
chr6	83710293	83710513	SRR8550325_PAIRED_rmdup.narrowPeak_peak_77894	49	.	3.16893	6.8899	4.9262	147
chr6	83710937	83711617	SRR8550325_PAIRED_rmdup.narrowPeak_peak_77895	715	.	12.6757	74.3121	71.5444	498
chr6	83711956	83712188	SRR8550325_PAIRED_rmdup.narrowPeak_peak_77896	49	.	3.16893	6.8899	4.9262	223
chr6	83714799	83715142	SRR8550325_PAIRED_rmdup.narrowPeak_peak_77897	165	.	5.4136	18.776	16.5206	258
chr6	83716055	83716275	SRR8550325_PAIRED_rmdup.narrowPeak_peak_77898	98	.	4.22525	12.0098	9.88794	267
chr6	83750233	83750670	SRR8550325_PAIRED_rmdup.narrowPeak_peak_77899	312	.	7.65826	33.7425	31.2949	304
chr6	83763057	83763337	SRR8550325_PAIRED_rmdup.narrowPeak_peak_77901	72	.	3.69709	9.33019	7.28128	162
chr6	83775162	83776430	SRR8550325_PAIRED_rmdup.narrowPeak_peak_77902	1815	.	23.767	184.938	181.578	744
chr6	83794538	83795621	SRR8550325_PAIRED_rmdup.narrowPeak_peak_77903	1411	.	19.9379	144.284	141.125	659
chr6	83831013	83832318	SRR8550325_PAIRED_rmdup.narrowPeak_peak_77904	3794	.	40.5359	383.647	379.436	908
chr6	83866784	83867565	SRR8550325_PAIRED_rmdup.narrowPeak_peak_77905	1005	.	15.8447	103.52	100.578	413
chr6	83879957	83880076	SRR8550325_PAIRED_rmdup.narrowPeak_peak_77906	92	.	4.09321	11.3191	9.2146	106
chr6	83914089	83915089	SRR8550325_PAIRED_rmdup.narrowPeak_peak_77907	2195	.	27.2	223.123	219.584	300
chr6	84008369	84008820	SRR8550325_PAIRED_rmdup.narrowPeak_peak_77909	157	.	5.28156	17.979	15.737	250
chr6	84019079	84019540	SRR8550325_PAIRED_rmdup.narrowPeak_peak_77910	231	.	6.46991	25.5058	23.1529	317
chr6	84093580	84093854	SRR8550325_PAIRED_rmdup.narrowPeak_peak_77912	173	.	5.54564	19.5833	17.3149	70
chr6	84095201	84095388	SRR8550325_PAIRED_rmdup.narrowPeak_peak_77913	134	.	4.88544	15.653	13.4528	156
chr6	84095817	84096182	SRR8550325_PAIRED_rmdup.narrowPeak_peak_77914	266	.	6.99806	29.0862	26.6896	290
chr6	84102018	84102187	SRR8550325_PAIRED_rmdup.narrowPeak_peak_77915	112	.	4.48932	13.4302	11.2755	277
chr6	84105218	84106311	SRR8550325_PAIRED_rmdup.narrowPeak_peak_77916	857	.	14.2602	88.6277	85.7717	642
chr6	84191680	84192331	SRR8550325_PAIRED_rmdup.narrowPeak_peak_77919	669	.	12.1476	69.6804	66.9428	562
chr6	84197608	84198257	SRR8550325_PAIRED_rmdup.narrowPeak_peak_77920	635	.	11.7515	66.2556	63.5411	461
chr6	84228388	84229474	SRR8550325_PAIRED_rmdup.narrowPeak_peak_77923	380	.	8.58253	40.5688	38.055	685
chr6	84229676	84230096	SRR8550325_PAIRED_rmdup.narrowPeak_peak_77923	380	.	8.58253	40.5688	38.055	685
chr6	84248499	84248751	SRR8550325_PAIRED_rmdup.narrowPeak_peak_77926	105	.	4.35728	12.7136	10.5751	180
chr6	84315111	84315374	SRR8550325_PAIRED_rmdup.narrowPeak_peak_77930	112	.	4.48932	13.4302	11.2755	188
chr6	84375646	84375893	SRR8550325_PAIRED_rmdup.narrowPeak_peak_77932	257	.	6.86602	28.1786	25.7927	59
chr6	84385743	84385894	SRR8550325_PAIRED_rmdup.narrowPeak_peak_77933	33	.	2.77282	5.23843	3.35113	44
chr6	84394657	84394809	SRR8550325_PAIRED_rmdup.narrowPeak_peak_77934	173	.	5.54564	19.5833	17.3149	704
chr6	84407908	84408063	SRR8550325_PAIRED_rmdup.narrowPeak_peak_77935	157	.	5.28156	17.979	15.737	145
chr6	84410096	84410430	SRR8550325_PAIRED_rmdup.narrowPeak_peak_77936	351	.	8.18641	37.6015	35.1155	378
chr6	84425889	84426081	SRR8550325_PAIRED_rmdup.narrowPeak_peak_77938	92	.	4.09321	11.3191	9.2146	132
chr6	84430947	84431746	SRR8550325_PAIRED_rmdup.narrowPeak_peak_77939	240	.	6.60195	26.3883	24.0242	339
chr6	84477227	84477432	SRR8550325_PAIRED_rmdup.narrowPeak_peak_77940	60	.	3.43301	8.07807	6.06978	118
chr6	84583244	84584309	SRR8550325_PAIRED_rmdup.narrowPeak_peak_77944	380	.	8.58253	40.5688	38.055	474
chr6	84584820	84585365	SRR8550325_PAIRED_rmdup.narrowPeak_peak_77945	257	.	6.86602	28.1786	25.7927	430
chr6	84587414	84587975	SRR8550325_PAIRED_rmdup.narrowPeak_peak_77947	222	.	6.33787	24.6321	22.2906	456
chr6	84588752	84589354	SRR8550325_PAIRED_rmdup.narrowPeak_peak_77948	222	.	6.33787	24.6321	22.2906	713
chr6	84590095	84590567	SRR8550325_PAIRED_rmdup.narrowPeak_peak_77949	341	.	8.05437	36.6261	34.1494	600
chr6	84640777	84640987	SRR8550325_PAIRED_rmdup.narrowPeak_peak_77950	33	.	2.77282	5.23843	3.35113	138
chr6	84866837	84868412	SRR8550325_PAIRED_rmdup.narrowPeak_peak_77954	797	.	13.6	82.5891	79.7693	366
chr6	84875860	84876159	SRR8550325_PAIRED_rmdup.narrowPeak_peak_77955	493	.	10.035	51.9389	49.3287	337
chr6	84959534	84959810	SRR8550325_PAIRED_rmdup.narrowPeak_peak_77957	105	.	4.35728	12.7136	10.5751	180
chr6	84976585	84976939	SRR8550325_PAIRED_rmdup.narrowPeak_peak_77958	119	.	4.62136	14.1592	11.9888	102
chr6	85016124	85016444	SRR8550325_PAIRED_rmdup.narrowPeak_peak_77959	33	.	2.77282	5.23843	3.35113	58
chr6	85024272	85024658	SRR8550325_PAIRED_rmdup.narrowPeak_peak_77960	181	.	5.67767	20.4007	18.1195	331
chr6	85068890	85069775	SRR8550325_PAIRED_rmdup.narrowPeak_peak_77962	821	.	13.8641	84.9922	82.1579	532
chr6	85137183	85137994	SRR8550325_PAIRED_rmdup.narrowPeak_peak_77963	931	.	15.0524	96.0057	93.1065	611
chr6	85153995	85154297	SRR8550325_PAIRED_rmdup.narrowPeak_peak_77964	568	.	10.9592	59.5383	56.8712	1375
chr6	85154912	85155503	SRR8550325_PAIRED_rmdup.narrowPeak_peak_77964	568	.	10.9592	59.5383	56.8712	1375
chr6	85160332	85160478	SRR8550325_PAIRED_rmdup.narrowPeak_peak_77966	275	.	7.1301	30.0019	27.5947	98
chr6	85186046	85186187	SRR8550325_PAIRED_rmdup.narrowPeak_peak_77967	43	.	3.0369	6.32129	4.38156	176
chr6	85187349	85188255	SRR8550325_PAIRED_rmdup.narrowPeak_peak_77968	390	.	8.71457	41.5713	39.0485	724
chr6	85189934	85190561	SRR8550325_PAIRED_rmdup.narrowPeak_peak_77970	249	.	6.73399	27.2792	24.9042	410
chr6	85194048	85194329	SRR8550325_PAIRED_rmdup.narrowPeak_peak_77971	49	.	3.16893	6.8899	4.9262	59
chr6	85239094	85239382	SRR8550325_PAIRED_rmdup.narrowPeak_peak_77973	351	.	8.18641	37.6015	35.1155	99
chr6	85265003	85265516	SRR8550325_PAIRED_rmdup.narrowPeak_peak_77975	240	.	6.60195	26.3883	24.0242	244
chr6	85332485	85334050	SRR8550325_PAIRED_rmdup.narrowPeak_peak_77976	1902	.	24.5592	193.614	190.212	703
chr6	85346231	85346577	SRR8550325_PAIRED_rmdup.narrowPeak_peak_77977	514	.	10.299	54.0829	51.4561	250
chr6	85374072	85375322	SRR8550325_PAIRED_rmdup.narrowPeak_peak_77978	2315	.	28.2563	235.167	231.574	813
chr6	85380649	85380908	SRR8550325_PAIRED_rmdup.narrowPeak_peak_77979	285	.	7.26214	30.9255	28.5081	269
chr6	85409293	85409382	SRR8550325_PAIRED_rmdup.narrowPeak_peak_77980	54	.	3.30097	7.4757	5.48924	119
chr6	85410690	85411240	SRR8550325_PAIRED_rmdup.narrowPeak_peak_77981	240	.	6.60195	26.3883	24.0242	332
chr6	85431716	85432335	SRR8550325_PAIRED_rmdup.narrowPeak_peak_77983	410	.	8.97865	43.5956	41.0548	315
chr6	85450876	85452560	SRR8550325_PAIRED_rmdup.narrowPeak_peak_77984	2391	.	28.9165	242.76	239.134	515
chr6	85452808	85453052	SRR8550325_PAIRED_rmdup.narrowPeak_peak_77985	28	.	2.64078	4.72569	2.86714	124
chr6	85484207	85484902	SRR8550325_PAIRED_rmdup.narrowPeak_peak_77988	285	.	7.26214	30.9255	28.5081	728
chr6	85491313	85492156	SRR8550325_PAIRED_rmdup.narrowPeak_peak_77989	669	.	12.1476	69.6804	66.9428	497
chr6	85502175	85502327	SRR8550325_PAIRED_rmdup.narrowPeak_peak_77990	380	.	8.58253	40.5688	38.055	572
chr6	85502498	85503268	SRR8550325_PAIRED_rmdup.narrowPeak_peak_77990	380	.	8.58253	40.5688	38.055	572
chr6	85511407	85512621	SRR8550325_PAIRED_rmdup.narrowPeak_peak_77991	197	.	5.94175	22.065	19.7589	289
chr6	85513144	85513729	SRR8550325_PAIRED_rmdup.narrowPeak_peak_77992	157	.	5.28156	17.979	15.737	387
chr6	85587260	85588222	SRR8550325_PAIRED_rmdup.narrowPeak_peak_77993	1081	.	16.6369	111.164	108.18	228
chr6	85915456	85916501	SRR8550325_PAIRED_rmdup.narrowPeak_peak_77994	1617	.	21.9185	165.037	161.774	311
chr6	85936674	85937499	SRR8550325_PAIRED_rmdup.narrowPeak_peak_77995	1172	.	17.5612	120.238	117.205	514
chr6	85961136	85962119	SRR8550325_PAIRED_rmdup.narrowPeak_peak_77996	1005	.	15.8447	103.52	100.578	733
chr6	86004309	86004555	SRR8550325_PAIRED_rmdup.narrowPeak_peak_77997	601	.	11.3553	62.8744	60.1836	132
chr6	86028471	86029275	SRR8550325_PAIRED_rmdup.narrowPeak_peak_77999	322	.	7.7903	34.6965	32.239	246
chr6	86194877	86195835	SRR8550325_PAIRED_rmdup.narrowPeak_peak_78001	525	.	10.4311	55.1632	52.5283	317
chr6	86364291	86366112	SRR8550325_PAIRED_rmdup.narrowPeak_peak_78006	943	.	15.1845	97.2489	94.3425	1263
chr6	86370485	86370492	SRR8550325_PAIRED_rmdup.narrowPeak_peak_78007	24	.	2.50874	4.23318	2.40547	175
chr6	86370773	86370879	SRR8550325_PAIRED_rmdup.narrowPeak_peak_78008	1452	.	20.334	148.385	145.206	662
chr6	86371124	86372102	SRR8550325_PAIRED_rmdup.narrowPeak_peak_78008	1452	.	20.334	148.385	145.206	662
chr6	86396654	86397410	SRR8550325_PAIRED_rmdup.narrowPeak_peak_78009	1120	.	17.033	115.033	112.027	618
chr6	86400959	86401374	SRR8550325_PAIRED_rmdup.narrowPeak_peak_78010	669	.	12.1476	69.6804	66.9428	302
chr6	86403545	86405041	SRR8550325_PAIRED_rmdup.narrowPeak_peak_78011	1659	.	22.3146	169.26	165.976	981
chr6	86437592	86439165	SRR8550325_PAIRED_rmdup.narrowPeak_peak_78013	943	.	15.1845	97.2489	94.3425	1128
chr6	86471875	86473369	SRR8550325_PAIRED_rmdup.narrowPeak_peak_78014	1397	.	19.8058	142.923	139.771	550
chr6	86480039	86480318	SRR8550325_PAIRED_rmdup.narrowPeak_peak_78017	112	.	4.48932	13.4302	11.2755	355
chr6	86487268	86488108	SRR8550325_PAIRED_rmdup.narrowPeak_peak_78018	785	.	13.468	81.3937	78.5814	217
chr6	86523622	86523774	SRR8550325_PAIRED_rmdup.narrowPeak_peak_78020	49	.	3.16893	6.8899	4.9262	307
chr6	86525136	86527747	SRR8550325_PAIRED_rmdup.narrowPeak_peak_78021	1343	.	19.2777	137.506	134.383	1800
chr6	86584945	86585505	SRR8550325_PAIRED_rmdup.narrowPeak_peak_78022	189	.	5.80971	21.228	18.9342	177
chr6	86599330	86599571	SRR8550325_PAIRED_rmdup.narrowPeak_peak_78023	112	.	4.48932	13.4302	11.2755	117
chr6	86624269	86624502	SRR8550325_PAIRED_rmdup.narrowPeak_peak_78024	105	.	4.35728	12.7136	10.5751	182
chr6	86668675	86669836	SRR8550325_PAIRED_rmdup.narrowPeak_peak_78028	3530	.	38.4233	357.11	353.004	858
chr6	86670950	86671197	SRR8550325_PAIRED_rmdup.narrowPeak_peak_78029	303	.	7.52622	32.796	30.3583	216
chr6	86684173	86684803	SRR8550325_PAIRED_rmdup.narrowPeak_peak_78030	482	.	9.90292	50.8754	48.2736	553
chr6	86732658	86733807	SRR8550325_PAIRED_rmdup.narrowPeak_peak_78031	1224	.	18.0893	125.495	122.434	824
chr6	86747331	86747429	SRR8550325_PAIRED_rmdup.narrowPeak_peak_78032	38	.	2.90486	5.77056	3.8563	93
chr6	86793103	86793755	SRR8550325_PAIRED_rmdup.narrowPeak_peak_78033	214	.	6.20583	23.7673	21.4373	641
chr6	86848733	86850103	SRR8550325_PAIRED_rmdup.narrowPeak_peak_78036	785	.	13.468	81.3937	78.5814	658
chr6	86922008	86922159	SRR8550325_PAIRED_rmdup.narrowPeak_peak_78037	105	.	4.35728	12.7136	10.5751	279
chr6	87002896	87003024	SRR8550325_PAIRED_rmdup.narrowPeak_peak_78038	173	.	5.54564	19.5833	17.3149	206
chr6	87009734	87010221	SRR8550325_PAIRED_rmdup.narrowPeak_peak_78039	635	.	11.7515	66.2556	63.5411	240
chr6	87042177	87043102	SRR8550325_PAIRED_rmdup.narrowPeak_peak_78040	1277	.	18.6175	130.803	127.714	476
chr6	87077646	87077795	SRR8550325_PAIRED_rmdup.narrowPeak_peak_78041	33	.	2.77282	5.23843	3.35113	35
chr6	87101354	87101816	SRR8550325_PAIRED_rmdup.narrowPeak_peak_78042	85	.	3.96117	10.642	8.55543	118
chr6	87151511	87151677	SRR8550325_PAIRED_rmdup.narrowPeak_peak_78043	119	.	4.62136	14.1592	11.9888	135
chr6	87160219	87160559	SRR8550325_PAIRED_rmdup.narrowPeak_peak_78044	380	.	8.58253	40.5688	38.055	320
chr6	87219522	87219939	SRR8550325_PAIRED_rmdup.narrowPeak_peak_78045	635	.	11.7515	66.2556	63.5411	307
chr6	87236226	87236387	SRR8550325_PAIRED_rmdup.narrowPeak_peak_78046	92	.	4.09321	11.3191	9.2146	87
chr6	87272083	87272545	SRR8550325_PAIRED_rmdup.narrowPeak_peak_78049	127	.	4.7534	14.9002	12.7147	338
chr6	87334406	87334577	SRR8550325_PAIRED_rmdup.narrowPeak_peak_78052	72	.	3.69709	9.33019	7.28128	158
chr6	87335173	87336044	SRR8550325_PAIRED_rmdup.narrowPeak_peak_78053	680	.	12.2796	70.8314	68.0862	467
chr6	87386174	87386638	SRR8550325_PAIRED_rmdup.narrowPeak_peak_78054	275	.	7.1301	30.0019	27.5947	296
chr6	87399343	87399584	SRR8550325_PAIRED_rmdup.narrowPeak_peak_78055	222	.	6.33787	24.6321	22.2906	70
chr6	87466253	87466651	SRR8550325_PAIRED_rmdup.narrowPeak_peak_78056	197	.	5.94175	22.065	19.7589	203
chr6	87590540	87591016	SRR8550325_PAIRED_rmdup.narrowPeak_peak_78058	266	.	6.99806	29.0862	26.6896	418
chr6	87638316	87638530	SRR8550325_PAIRED_rmdup.narrowPeak_peak_78059	92	.	4.09321	11.3191	9.2146	179
chr6	87670215	87670416	SRR8550325_PAIRED_rmdup.narrowPeak_peak_78060	119	.	4.62136	14.1592	11.9888	57
chr6	87671794	87672634	SRR8550325_PAIRED_rmdup.narrowPeak_peak_78061	2823	.	32.6136	286.168	282.355	466
chr6	87730703	87731596	SRR8550325_PAIRED_rmdup.narrowPeak_peak_78063	240	.	6.60195	26.3883	24.0242	1040
chr6	87810931	87812381	SRR8550325_PAIRED_rmdup.narrowPeak_peak_78064	762	.	13.2039	79.0158	76.2183	940
chr6	87838330	87839259	SRR8550325_PAIRED_rmdup.narrowPeak_peak_78065	1030	.	16.1087	106.054	103.098	413
chr6	87849967	87850187	SRR8550325_PAIRED_rmdup.narrowPeak_peak_78066	1772	.	23.3709	180.633	177.293	1156
chr6	87850351	87851582	SRR8550325_PAIRED_rmdup.narrowPeak_peak_78066	1772	.	23.3709	180.633	177.293	1156
chr6	87887469	87888185	SRR8550325_PAIRED_rmdup.narrowPeak_peak_78068	1830	.	23.899	186.378	183.011	413
chr6	87913741	87914786	SRR8550325_PAIRED_rmdup.narrowPeak_peak_78069	410	.	8.97865	43.5956	41.0548	556
chr6	87937363	87937730	SRR8550325_PAIRED_rmdup.narrowPeak_peak_78070	461	.	9.63884	48.7655	46.1811	216
chr6	87979982	87982196	SRR8550325_PAIRED_rmdup.narrowPeak_peak_78071	918	.	14.9204	94.7664	91.8743	1628
chr6	87992599	87993045	SRR8550325_PAIRED_rmdup.narrowPeak_peak_78072	294	.	7.39418	31.8569	29.4292	375
chr6	87993938	87994514	SRR8550325_PAIRED_rmdup.narrowPeak_peak_78073	380	.	8.58253	40.5688	38.055	302
chr6	87998019	87998275	SRR8550325_PAIRED_rmdup.narrowPeak_peak_78074	322	.	7.7903	34.6965	32.239	114
chr6	88044595	88045583	SRR8550325_PAIRED_rmdup.narrowPeak_peak_78075	1330	.	19.1456	136.16	133.043	745
chr6	88074895	88075619	SRR8550325_PAIRED_rmdup.narrowPeak_peak_78076	2180	.	27.068	221.626	218.095	590
chr6	88083994	88085088	SRR8550325_PAIRED_rmdup.narrowPeak_peak_78077	943	.	15.1845	97.2489	94.3425	589
chr6	88105927	88106482	SRR8550325_PAIRED_rmdup.narrowPeak_peak_78078	692	.	12.4117	71.9871	69.2343	368
chr6	88113110	88113413	SRR8550325_PAIRED_rmdup.narrowPeak_peak_78079	275	.	7.1301	30.0019	27.5947	257
chr6	88114379	88114814	SRR8550325_PAIRED_rmdup.narrowPeak_peak_78080	173	.	5.54564	19.5833	17.3149	420
chr6	88123618	88124325	SRR8550325_PAIRED_rmdup.narrowPeak_peak_78081	514	.	10.299	54.0829	51.4561	641
chr6	88189409	88190492	SRR8550325_PAIRED_rmdup.narrowPeak_peak_78083	727	.	12.8078	75.4814	72.7061	302
chr6	88193774	88194540	SRR8550325_PAIRED_rmdup.narrowPeak_peak_78084	257	.	6.86602	28.1786	25.7927	848
chr6	88196098	88196701	SRR8550325_PAIRED_rmdup.narrowPeak_peak_78085	590	.	11.2233	61.7573	59.0744	2612
chr6	88196894	88197669	SRR8550325_PAIRED_rmdup.narrowPeak_peak_78085	590	.	11.2233	61.7573	59.0744	2612
chr6	88198116	88198938	SRR8550325_PAIRED_rmdup.narrowPeak_peak_78085	590	.	11.2233	61.7573	59.0744	2612
chr6	88203386	88203553	SRR8550325_PAIRED_rmdup.narrowPeak_peak_78089	85	.	3.96117	10.642	8.55543	107
chr6	88242651	88243023	SRR8550325_PAIRED_rmdup.narrowPeak_peak_78091	240	.	6.60195	26.3883	24.0242	232
chr6	88262267	88262530	SRR8550325_PAIRED_rmdup.narrowPeak_peak_78093	72	.	3.69709	9.33019	7.28128	188
chr6	88321767	88322448	SRR8550325_PAIRED_rmdup.narrowPeak_peak_78095	579	.	11.0913	60.6453	57.9702	467
chr6	88343387	88344204	SRR8550325_PAIRED_rmdup.narrowPeak_peak_78096	869	.	14.3922	89.8476	86.9844	266
chr6	88445921	88446715	SRR8550325_PAIRED_rmdup.narrowPeak_peak_78102	658	.	12.0155	68.534	65.804	515
chr6	88465051	88465730	SRR8550325_PAIRED_rmdup.narrowPeak_peak_78103	1370	.	19.5418	140.209	137.071	306
chr6	88499535	88500438	SRR8550325_PAIRED_rmdup.narrowPeak_peak_78104	420	.	9.11069	44.6173	42.0677	964
chr6	88518399	88519427	SRR8550325_PAIRED_rmdup.narrowPeak_peak_78105	2166	.	26.9359	220.132	216.608	694
chr6	88627230	88627910	SRR8550325_PAIRED_rmdup.narrowPeak_peak_78107	557	.	10.8272	58.4366	55.7775	362
chr6	88724234	88725159	SRR8550325_PAIRED_rmdup.narrowPeak_peak_78109	360	.	8.31845	38.5838	36.0885	483
chr6	88831540	88831743	SRR8550325_PAIRED_rmdup.narrowPeak_peak_78117	312	.	7.65826	33.7425	31.2949	250
chr6	88841462	88843139	SRR8550325_PAIRED_rmdup.narrowPeak_peak_78119	2636	.	31.0291	267.387	263.655	899
chr6	88874155	88875422	SRR8550325_PAIRED_rmdup.narrowPeak_peak_78122	809	.	13.732	83.7886	80.9615	1060
chr6	88893707	88893817	SRR8550325_PAIRED_rmdup.narrowPeak_peak_78124	85	.	3.96117	10.642	8.55543	238
chr6	88898226	88899174	SRR8550325_PAIRED_rmdup.narrowPeak_peak_78125	1397	.	19.8058	142.923	139.771	562
chr6	88901739	88902962	SRR8550325_PAIRED_rmdup.narrowPeak_peak_78126	2683	.	31.4253	272.057	268.306	770
chr6	88906837	88907062	SRR8550325_PAIRED_rmdup.narrowPeak_peak_78127	525	.	10.4311	55.1632	52.5283	223
chr6	88925009	88925164	SRR8550325_PAIRED_rmdup.narrowPeak_peak_78129	134	.	4.88544	15.653	13.4528	105
chr6	88925698	88925812	SRR8550325_PAIRED_rmdup.narrowPeak_peak_78130	38	.	2.90486	5.77056	3.8563	146
chr6	88927689	88927954	SRR8550325_PAIRED_rmdup.narrowPeak_peak_78132	149	.	5.14952	17.1927	14.9642	378
chr6	88976813	88977121	SRR8550325_PAIRED_rmdup.narrowPeak_peak_78134	49	.	3.16893	6.8899	4.9262	365
chr6	89008799	89009281	SRR8550325_PAIRED_rmdup.narrowPeak_peak_78136	214	.	6.20583	23.7673	21.4373	448
chr6	89153353	89153527	SRR8550325_PAIRED_rmdup.narrowPeak_peak_78140	85	.	3.96117	10.642	8.55543	220
chr6	89242510	89242663	SRR8550325_PAIRED_rmdup.narrowPeak_peak_78143	231	.	6.46991	25.5058	23.1529	171
chr6	89281499	89281909	SRR8550325_PAIRED_rmdup.narrowPeak_peak_78144	105	.	4.35728	12.7136	10.5751	266
chr6	89334068	89334371	SRR8550325_PAIRED_rmdup.narrowPeak_peak_78146	249	.	6.73399	27.2792	24.9042	119
chr6	89344580	89345585	SRR8550325_PAIRED_rmdup.narrowPeak_peak_78147	2018	.	25.6156	205.311	201.854	595
chr6	89351420	89352360	SRR8550325_PAIRED_rmdup.narrowPeak_peak_78149	1030	.	16.1087	106.054	103.098	367
chr6	89361203	89361440	SRR8550325_PAIRED_rmdup.narrowPeak_peak_78150	1107	.	16.901	113.74	110.741	1212
chr6	89361619	89363477	SRR8550325_PAIRED_rmdup.narrowPeak_peak_78150	1107	.	16.901	113.74	110.741	1212
chr6	89553299	89553718	SRR8550325_PAIRED_rmdup.narrowPeak_peak_78152	400	.	8.84661	42.5802	40.0484	220
chr6	89584918	89585316	SRR8550325_PAIRED_rmdup.narrowPeak_peak_78153	624	.	11.6194	65.1236	62.4169	343
chr6	89595155	89595951	SRR8550325_PAIRED_rmdup.narrowPeak_peak_78154	1945	.	24.9554	197.983	194.561	592
chr6	89614001	89614341	SRR8550325_PAIRED_rmdup.narrowPeak_peak_78155	303	.	7.52622	32.796	30.3583	570
chr6	89631962	89632370	SRR8550325_PAIRED_rmdup.narrowPeak_peak_78158	809	.	13.732	83.7886	80.9615	383
chr6	89643519	89645148	SRR8550325_PAIRED_rmdup.narrowPeak_peak_78159	3978	.	41.9884	402.103	397.82	504
chr6	89679343	89679778	SRR8550325_PAIRED_rmdup.narrowPeak_peak_78160	536	.	10.5631	56.249	53.606	299
chr6	89680122	89680634	SRR8550325_PAIRED_rmdup.narrowPeak_peak_78161	579	.	11.0913	60.6453	57.9702	289
chr6	90325018	90325408	SRR8550325_PAIRED_rmdup.narrowPeak_peak_78164	112	.	4.48932	13.4302	11.2755	258
chr6	90360153	90360659	SRR8550325_PAIRED_rmdup.narrowPeak_peak_78167	322	.	7.7903	34.6965	32.239	118
chr6	90369183	90370607	SRR8550325_PAIRED_rmdup.narrowPeak_peak_78168	3269	.	36.3107	330.954	326.954	522
chr6	90422552	90423138	SRR8550325_PAIRED_rmdup.narrowPeak_peak_78169	980	.	15.5806	101.001	98.0727	297
chr6	90428249	90428954	SRR8550325_PAIRED_rmdup.narrowPeak_peak_78170	980	.	15.5806	101.001	98.0727	290
chr6	90435293	90435603	SRR8550325_PAIRED_rmdup.narrowPeak_peak_78171	482	.	9.90292	50.8754	48.2736	302
chr6	90450313	90450597	SRR8550325_PAIRED_rmdup.narrowPeak_peak_78172	149	.	5.14952	17.1927	14.9642	119
chr6	90461778	90464238	SRR8550325_PAIRED_rmdup.narrowPeak_peak_78173	1146	.	17.2971	117.629	114.609	766
chr6	90471329	90471417	SRR8550325_PAIRED_rmdup.narrowPeak_peak_78174	66	.	3.56505	8.69641	6.66747	135
chr6	90477102	90477346	SRR8550325_PAIRED_rmdup.narrowPeak_peak_78175	181	.	5.67767	20.4007	18.1195	176
chr6	90508317	90508472	SRR8550325_PAIRED_rmdup.narrowPeak_peak_78176	119	.	4.62136	14.1592	11.9888	137
chr6	90515004	90515446	SRR8550325_PAIRED_rmdup.narrowPeak_peak_78177	370	.	8.45049	39.5729	37.0683	284
chr6	90538078	90538314	SRR8550325_PAIRED_rmdup.narrowPeak_peak_78178	240	.	6.60195	26.3883	24.0242	121
chr6	90550276	90551076	SRR8550325_PAIRED_rmdup.narrowPeak_peak_78179	906	.	14.7884	93.5309	90.6459	667
chr6	90575285	90575636	SRR8550325_PAIRED_rmdup.narrowPeak_peak_78181	669	.	12.1476	69.6804	66.9428	248
chr6	90604358	90605474	SRR8550325_PAIRED_rmdup.narrowPeak_peak_78182	1198	.	17.8253	122.86	119.813	603
chr6	90606448	90606824	SRR8550325_PAIRED_rmdup.narrowPeak_peak_78183	341	.	8.05437	36.6261	34.1494	277
chr6	90607053	90607601	SRR8550325_PAIRED_rmdup.narrowPeak_peak_78184	205	.	6.07379	22.9115	20.5933	310
chr6	90703123	90703474	SRR8550325_PAIRED_rmdup.narrowPeak_peak_78186	197	.	5.94175	22.065	19.7589	297
chr6	90716020	90716890	SRR8550325_PAIRED_rmdup.narrowPeak_peak_78187	1801	.	23.635	183.501	180.147	571
chr6	90728535	90729104	SRR8550325_PAIRED_rmdup.narrowPeak_peak_78189	601	.	11.3553	62.8744	60.1836	285
chr6	90735924	90737859	SRR8550325_PAIRED_rmdup.narrowPeak_peak_78190	1438	.	20.202	147.015	143.843	1667
chr6	90782030	90782133	SRR8550325_PAIRED_rmdup.narrowPeak_peak_78191	28	.	2.64078	4.72569	2.86714	173
chr6	90809991	90810394	SRR8550325_PAIRED_rmdup.narrowPeak_peak_78194	692	.	12.4117	71.9871	69.2343	491
chr6	90823438	90823632	SRR8550325_PAIRED_rmdup.narrowPeak_peak_78196	49	.	3.16893	6.8899	4.9262	97
chr6	90987504	90989512	SRR8550325_PAIRED_rmdup.narrowPeak_peak_78201	2683	.	31.4253	272.057	268.306	1193
chr6	91001221	91001448	SRR8550325_PAIRED_rmdup.narrowPeak_peak_78202	49	.	3.16893	6.8899	4.9262	30
chr6	91020599	91021112	SRR8550325_PAIRED_rmdup.narrowPeak_peak_78203	341	.	8.05437	36.6261	34.1494	322
chr6	91044291	91044822	SRR8550325_PAIRED_rmdup.narrowPeak_peak_78204	149	.	5.14952	17.1927	14.9642	217
chr6	91104698	91105192	SRR8550325_PAIRED_rmdup.narrowPeak_peak_78205	821	.	13.8641	84.9922	82.1579	323
chr6	91116252	91117127	SRR8550325_PAIRED_rmdup.narrowPeak_peak_78206	1506	.	20.8622	153.892	150.685	884
chr6	91153466	91154126	SRR8550325_PAIRED_rmdup.narrowPeak_peak_78209	869	.	14.3922	89.8476	86.9844	542
chr6	91156452	91157355	SRR8550325_PAIRED_rmdup.narrowPeak_peak_78210	1575	.	21.5223	160.838	157.596	447
chr6	91180790	91181034	SRR8550325_PAIRED_rmdup.narrowPeak_peak_78214	197	.	5.94175	22.065	19.7589	484
chr6	91200655	91201291	SRR8550325_PAIRED_rmdup.narrowPeak_peak_78215	546	.	10.6952	57.3401	54.6891	919
chr6	91212531	91213574	SRR8550325_PAIRED_rmdup.narrowPeak_peak_78217	568	.	10.9592	59.5383	56.8712	263
chr6	91235840	91237108	SRR8550325_PAIRED_rmdup.narrowPeak_peak_78218	1277	.	18.6175	130.803	127.714	810
chr6	91281179	91281457	SRR8550325_PAIRED_rmdup.narrowPeak_peak_78222	285	.	7.26214	30.9255	28.5081	271
chr6	91285233	91285861	SRR8550325_PAIRED_rmdup.narrowPeak_peak_78223	503	.	10.167	53.0081	50.3895	506
chr6	91286638	91286907	SRR8550325_PAIRED_rmdup.narrowPeak_peak_78224	257	.	6.86602	28.1786	25.7927	160
chr6	91411102	91411975	SRR8550325_PAIRED_rmdup.narrowPeak_peak_78227	165	.	5.4136	18.776	16.5206	222
chr6	91440617	91441206	SRR8550325_PAIRED_rmdup.narrowPeak_peak_78228	1263	.	18.4855	129.471	126.389	390
chr6	91472910	91474338	SRR8550325_PAIRED_rmdup.narrowPeak_peak_78229	3645	.	39.3476	368.674	364.521	1127
chr6	91515352	91516316	SRR8550325_PAIRED_rmdup.narrowPeak_peak_78231	1858	.	24.1631	189.265	185.884	790
chr6	91533497	91533655	SRR8550325_PAIRED_rmdup.narrowPeak_peak_78233	33	.	2.77282	5.23843	3.35113	162
chr6	91549667	91549872	SRR8550325_PAIRED_rmdup.narrowPeak_peak_78235	79	.	3.82913	9.97888	7.91078	47
chr6	91617046	91617686	SRR8550325_PAIRED_rmdup.narrowPeak_peak_78237	1916	.	24.6913	195.068	191.659	855
chr6	91683632	91684478	SRR8550325_PAIRED_rmdup.narrowPeak_peak_78238	646	.	11.8835	67.3924	64.6701	496
chr6	91684883	91685642	SRR8550325_PAIRED_rmdup.narrowPeak_peak_78239	222	.	6.33787	24.6321	22.2906	533
chr6	91712979	91713249	SRR8550325_PAIRED_rmdup.narrowPeak_peak_78240	66	.	3.56505	8.69641	6.66747	122
chr6	91713479	91713708	SRR8550325_PAIRED_rmdup.narrowPeak_peak_78241	38	.	2.90486	5.77056	3.8563	38
chr6	91720420	91720607	SRR8550325_PAIRED_rmdup.narrowPeak_peak_78243	66	.	3.56505	8.69641	6.66747	165
chr6	91729829	91730143	SRR8550325_PAIRED_rmdup.narrowPeak_peak_78245	189	.	5.80971	21.228	18.9342	499
chr6	91741237	91741394	SRR8550325_PAIRED_rmdup.narrowPeak_peak_78246	165	.	5.4136	18.776	16.5206	118
chr6	91776613	91776938	SRR8550325_PAIRED_rmdup.narrowPeak_peak_78247	590	.	11.2233	61.7573	59.0744	162
chr6	91839553	91839956	SRR8550325_PAIRED_rmdup.narrowPeak_peak_78249	249	.	6.73399	27.2792	24.9042	561
chr6	91843529	91843909	SRR8550325_PAIRED_rmdup.narrowPeak_peak_78250	165	.	5.4136	18.776	16.5206	242
chr6	91877809	91878530	SRR8550325_PAIRED_rmdup.narrowPeak_peak_78252	1056	.	16.3728	108.602	105.632	253
chr6	91901590	91901817	SRR8550325_PAIRED_rmdup.narrowPeak_peak_78253	205	.	6.07379	22.9115	20.5933	192
chr6	91963529	91963716	SRR8550325_PAIRED_rmdup.narrowPeak_peak_78254	79	.	3.82913	9.97888	7.91078	94
chr6	91972201	91972574	SRR8550325_PAIRED_rmdup.narrowPeak_peak_78255	149	.	5.14952	17.1927	14.9642	154
chr6	91978549	91979276	SRR8550325_PAIRED_rmdup.narrowPeak_peak_78256	370	.	8.45049	39.5729	37.0683	429
chr6	92004494	92004852	SRR8550325_PAIRED_rmdup.narrowPeak_peak_78257	157	.	5.28156	17.979	15.737	244
chr6	92067238	92067520	SRR8550325_PAIRED_rmdup.narrowPeak_peak_78259	451	.	9.5068	47.7194	45.1437	173
chr6	92091034	92092615	SRR8550325_PAIRED_rmdup.narrowPeak_peak_78260	2018	.	25.6156	205.311	201.854	1332
chr6	92183708	92184469	SRR8550325_PAIRED_rmdup.narrowPeak_peak_78261	590	.	11.2233	61.7573	59.0744	416
chr6	92214586	92215285	SRR8550325_PAIRED_rmdup.narrowPeak_peak_78262	1687	.	22.5787	172.088	168.79	394
chr6	92241324	92241482	SRR8550325_PAIRED_rmdup.narrowPeak_peak_78263	142	.	5.01748	16.4173	14.2028	205
chr6	92244622	92244868	SRR8550325_PAIRED_rmdup.narrowPeak_peak_78264	38	.	2.90486	5.77056	3.8563	197
chr6	92269174	92269323	SRR8550325_PAIRED_rmdup.narrowPeak_peak_78265	322	.	7.7903	34.6965	32.239	128
chr6	92414730	92415052	SRR8550325_PAIRED_rmdup.narrowPeak_peak_78268	197	.	5.94175	22.065	19.7589	270
chr6	92481171	92481448	SRR8550325_PAIRED_rmdup.narrowPeak_peak_78269	157	.	5.28156	17.979	15.737	374
chr6	92517070	92517222	SRR8550325_PAIRED_rmdup.narrowPeak_peak_78270	72	.	3.69709	9.33019	7.28128	42
chr6	92534621	92535185	SRR8550325_PAIRED_rmdup.narrowPeak_peak_78271	536	.	10.5631	56.249	53.606	335
chr6	92609871	92610057	SRR8550325_PAIRED_rmdup.narrowPeak_peak_78273	98	.	4.22525	12.0098	9.88794	142
chr6	92699796	92699948	SRR8550325_PAIRED_rmdup.narrowPeak_peak_78274	112	.	4.48932	13.4302	11.2755	109
chr6	92704820	92706488	SRR8550325_PAIRED_rmdup.narrowPeak_peak_78275	727	.	12.8078	75.4814	72.7061	295
chr6	92728240	92728534	SRR8550325_PAIRED_rmdup.narrowPeak_peak_78276	72	.	3.69709	9.33019	7.28128	111
chr6	92743711	92743896	SRR8550325_PAIRED_rmdup.narrowPeak_peak_78277	197	.	5.94175	22.065	19.7589	281
chr6	92762497	92762786	SRR8550325_PAIRED_rmdup.narrowPeak_peak_78278	72	.	3.69709	9.33019	7.28128	88
chr6	92869701	92870285	SRR8550325_PAIRED_rmdup.narrowPeak_peak_78282	240	.	6.60195	26.3883	24.0242	349
chr6	92891616	92891757	SRR8550325_PAIRED_rmdup.narrowPeak_peak_78283	43	.	3.0369	6.32129	4.38156	47
chr6	92941164	92942215	SRR8550325_PAIRED_rmdup.narrowPeak_peak_78286	285	.	7.26214	30.9255	28.5081	603
chr6	92943209	92943920	SRR8550325_PAIRED_rmdup.narrowPeak_peak_78287	1120	.	17.033	115.033	112.027	504
chr6	93066481	93067082	SRR8550325_PAIRED_rmdup.narrowPeak_peak_78288	692	.	12.4117	71.9871	69.2343	461
chr6	93297999	93298853	SRR8550325_PAIRED_rmdup.narrowPeak_peak_78292	181	.	5.67767	20.4007	18.1195	173
chr6	93391274	93391536	SRR8550325_PAIRED_rmdup.narrowPeak_peak_78294	43	.	3.0369	6.32129	4.38156	13
chr6	93410688	93411393	SRR8550325_PAIRED_rmdup.narrowPeak_peak_78297	189	.	5.80971	21.228	18.9342	457
chr6	93543380	93544197	SRR8550325_PAIRED_rmdup.narrowPeak_peak_78301	189	.	5.80971	21.228	18.9342	282
chr6	93623535	93623693	SRR8550325_PAIRED_rmdup.narrowPeak_peak_78302	127	.	4.7534	14.9002	12.7147	232
chr6	93666858	93667161	SRR8550325_PAIRED_rmdup.narrowPeak_peak_78304	546	.	10.6952	57.3401	54.6891	265
chr6	93715589	93715865	SRR8550325_PAIRED_rmdup.narrowPeak_peak_78305	127	.	4.7534	14.9002	12.7147	295
chr6	93757403	93757677	SRR8550325_PAIRED_rmdup.narrowPeak_peak_78306	149	.	5.14952	17.1927	14.9642	371
chr6	93912345	93913703	SRR8550325_PAIRED_rmdup.narrowPeak_peak_78308	785	.	13.468	81.3937	78.5814	655
chr6	94012082	94012494	SRR8550325_PAIRED_rmdup.narrowPeak_peak_78309	331	.	7.92234	35.6577	33.1906	154
chr6	94059271	94059381	SRR8550325_PAIRED_rmdup.narrowPeak_peak_78312	119	.	4.62136	14.1592	11.9888	139
chr6	94061575	94061972	SRR8550325_PAIRED_rmdup.narrowPeak_peak_78313	189	.	5.80971	21.228	18.9342	457
chr6	94067813	94068037	SRR8550325_PAIRED_rmdup.narrowPeak_peak_78314	149	.	5.14952	17.1927	14.9642	168
chr6	94069404	94069569	SRR8550325_PAIRED_rmdup.narrowPeak_peak_78315	60	.	3.43301	8.07807	6.06978	147
chr6	94071790	94071948	SRR8550325_PAIRED_rmdup.narrowPeak_peak_78316	72	.	3.69709	9.33019	7.28128	90
chr6	94075042	94075591	SRR8550325_PAIRED_rmdup.narrowPeak_peak_78317	189	.	5.80971	21.228	18.9342	332
chr6	94081305	94081588	SRR8550325_PAIRED_rmdup.narrowPeak_peak_78318	127	.	4.7534	14.9002	12.7147	96
chr6	94122676	94123530	SRR8550325_PAIRED_rmdup.narrowPeak_peak_78319	821	.	13.8641	84.9922	82.1579	349
chr6	94181597	94181751	SRR8550325_PAIRED_rmdup.narrowPeak_peak_78322	60	.	3.43301	8.07807	6.06978	245
chr6	94282361	94284928	SRR8550325_PAIRED_rmdup.narrowPeak_peak_78326	2513	.	29.9728	255.012	251.333	1548
chr6	94335956	94336490	SRR8550325_PAIRED_rmdup.narrowPeak_peak_78327	750	.	13.0719	77.8333	75.0432	372
chr6	94400502	94400921	SRR8550325_PAIRED_rmdup.narrowPeak_peak_78329	303	.	7.52622	32.796	30.3583	1073
chr6	94401245	94401545	SRR8550325_PAIRED_rmdup.narrowPeak_peak_78329	303	.	7.52622	32.796	30.3583	1073
chr6	94464574	94464861	SRR8550325_PAIRED_rmdup.narrowPeak_peak_78330	266	.	6.99806	29.0862	26.6896	336
chr6	94500041	94500592	SRR8550325_PAIRED_rmdup.narrowPeak_peak_78331	869	.	14.3922	89.8476	86.9844	287
chr6	94544030	94544219	SRR8550325_PAIRED_rmdup.narrowPeak_peak_78332	231	.	6.46991	25.5058	23.1529	142
chr6	94592659	94593063	SRR8550325_PAIRED_rmdup.narrowPeak_peak_78333	197	.	5.94175	22.065	19.7589	577
chr6	94627708	94628376	SRR8550325_PAIRED_rmdup.narrowPeak_peak_78335	451	.	9.5068	47.7194	45.1437	89
chr6	94640262	94640665	SRR8550325_PAIRED_rmdup.narrowPeak_peak_78336	38	.	2.90486	5.77056	3.8563	202
chr6	94647375	94648495	SRR8550325_PAIRED_rmdup.narrowPeak_peak_78337	612	.	11.4874	63.9965	61.2977	481
chr6	94657397	94657799	SRR8550325_PAIRED_rmdup.narrowPeak_peak_78338	49	.	3.16893	6.8899	4.9262	376
chr6	94668273	94668410	SRR8550325_PAIRED_rmdup.narrowPeak_peak_78339	54	.	3.30097	7.4757	5.48924	48
chr6	94678511	94679110	SRR8550325_PAIRED_rmdup.narrowPeak_peak_78342	197	.	5.94175	22.065	19.7589	241
chr6	94681882	94682041	SRR8550325_PAIRED_rmdup.narrowPeak_peak_78343	112	.	4.48932	13.4302	11.2755	317
chr6	94682232	94682436	SRR8550325_PAIRED_rmdup.narrowPeak_peak_78343	112	.	4.48932	13.4302	11.2755	317
chr6	94699406	94700891	SRR8550325_PAIRED_rmdup.narrowPeak_peak_78344	3350	.	36.9709	339.086	335.052	1540
chr6	94715078	94715183	SRR8550325_PAIRED_rmdup.narrowPeak_peak_78345	266	.	6.99806	29.0862	26.6896	612
chr6	94715613	94715844	SRR8550325_PAIRED_rmdup.narrowPeak_peak_78345	266	.	6.99806	29.0862	26.6896	612
chr6	94773541	94773868	SRR8550325_PAIRED_rmdup.narrowPeak_peak_78348	249	.	6.73399	27.2792	24.9042	802
chr6	94774055	94774435	SRR8550325_PAIRED_rmdup.narrowPeak_peak_78348	249	.	6.73399	27.2792	24.9042	802
chr6	94805785	94805924	SRR8550325_PAIRED_rmdup.narrowPeak_peak_78350	173	.	5.54564	19.5833	17.3149	79
chr6	94806698	94807073	SRR8550325_PAIRED_rmdup.narrowPeak_peak_78351	275	.	7.1301	30.0019	27.5947	285
chr6	94856641	94856847	SRR8550325_PAIRED_rmdup.narrowPeak_peak_78352	72	.	3.69709	9.33019	7.28128	92
chr6	94911312	94911711	SRR8550325_PAIRED_rmdup.narrowPeak_peak_78353	380	.	8.58253	40.5688	38.055	319
chr6	94944248	94944411	SRR8550325_PAIRED_rmdup.narrowPeak_peak_78354	54	.	3.30097	7.4757	5.48924	135
chr6	94967017	94967510	SRR8550325_PAIRED_rmdup.narrowPeak_peak_78355	303	.	7.52622	32.796	30.3583	349
chr6	94986491	94986660	SRR8550325_PAIRED_rmdup.narrowPeak_peak_78357	322	.	7.7903	34.6965	32.239	91
chr6	95021748	95022159	SRR8550325_PAIRED_rmdup.narrowPeak_peak_78360	134	.	4.88544	15.653	13.4528	96
chr6	95098474	95098750	SRR8550325_PAIRED_rmdup.narrowPeak_peak_78361	341	.	8.05437	36.6261	34.1494	225
chr6	95117450	95118640	SRR8550325_PAIRED_rmdup.narrowPeak_peak_78362	4333	.	44.7612	437.789	433.378	349
chr6	95191640	95191863	SRR8550325_PAIRED_rmdup.narrowPeak_peak_78365	98	.	4.22525	12.0098	9.88794	135
chr6	95314597	95315164	SRR8550325_PAIRED_rmdup.narrowPeak_peak_78368	360	.	8.31845	38.5838	36.0885	279
chr6	95463990	95464105	SRR8550325_PAIRED_rmdup.narrowPeak_peak_78370	49	.	3.16893	6.8899	4.9262	92
chr6	95484484	95484819	SRR8550325_PAIRED_rmdup.narrowPeak_peak_78371	214	.	6.20583	23.7673	21.4373	159
chr6	95574499	95574965	SRR8550325_PAIRED_rmdup.narrowPeak_peak_78373	149	.	5.14952	17.1927	14.9642	141
chr6	95575640	95575974	SRR8550325_PAIRED_rmdup.narrowPeak_peak_78374	303	.	7.52622	32.796	30.3583	168
chr6	95651614	95651846	SRR8550325_PAIRED_rmdup.narrowPeak_peak_78378	98	.	4.22525	12.0098	9.88794	192
chr6	95718096	95719290	SRR8550325_PAIRED_rmdup.narrowPeak_peak_78379	1801	.	23.635	183.501	180.147	483
chr6	96027922	96028333	SRR8550325_PAIRED_rmdup.narrowPeak_peak_78381	189	.	5.80971	21.228	18.9342	358
chr6	96113209	96113362	SRR8550325_PAIRED_rmdup.narrowPeak_peak_78384	28	.	2.64078	4.72569	2.86714	68
chr6	96116528	96117235	SRR8550325_PAIRED_rmdup.narrowPeak_peak_78385	331	.	7.92234	35.6577	33.1906	806
chr6	96252082	96252319	SRR8550325_PAIRED_rmdup.narrowPeak_peak_78390	514	.	10.299	54.0829	51.4561	300
chr6	96359831	96360100	SRR8550325_PAIRED_rmdup.narrowPeak_peak_78394	54	.	3.30097	7.4757	5.48924	151
chr6	96392318	96392430	SRR8550325_PAIRED_rmdup.narrowPeak_peak_78395	49	.	3.16893	6.8899	4.9262	330
chr6	96506533	96506550	SRR8550325_PAIRED_rmdup.narrowPeak_peak_78399	493	.	10.035	51.9389	49.3287	534
chr6	96506924	96507440	SRR8550325_PAIRED_rmdup.narrowPeak_peak_78399	493	.	10.035	51.9389	49.3287	534
chr6	96512060	96512293	SRR8550325_PAIRED_rmdup.narrowPeak_peak_78400	105	.	4.35728	12.7136	10.5751	111
chr6	96544737	96545057	SRR8550325_PAIRED_rmdup.narrowPeak_peak_78401	54	.	3.30097	7.4757	5.48924	155
chr6	96580253	96580406	SRR8550325_PAIRED_rmdup.narrowPeak_peak_78402	157	.	5.28156	17.979	15.737	246
chr6	96580779	96581186	SRR8550325_PAIRED_rmdup.narrowPeak_peak_78403	294	.	7.39418	31.8569	29.4292	312
chr6	96593079	96593261	SRR8550325_PAIRED_rmdup.narrowPeak_peak_78404	205	.	6.07379	22.9115	20.5933	117
chr6	96716614	96717408	SRR8550325_PAIRED_rmdup.narrowPeak_peak_78405	646	.	11.8835	67.3924	64.6701	594
chr6	96721240	96721526	SRR8550325_PAIRED_rmdup.narrowPeak_peak_78406	54	.	3.30097	7.4757	5.48924	222
chr6	96758382	96758624	SRR8550325_PAIRED_rmdup.narrowPeak_peak_78407	157	.	5.28156	17.979	15.737	209
chr6	96980354	96980905	SRR8550325_PAIRED_rmdup.narrowPeak_peak_78408	54	.	3.30097	7.4757	5.48924	477
chr6	97006759	97006883	SRR8550325_PAIRED_rmdup.narrowPeak_peak_78410	285	.	7.26214	30.9255	28.5081	117
chr6	97027231	97027523	SRR8550325_PAIRED_rmdup.narrowPeak_peak_78411	98	.	4.22525	12.0098	9.88794	205
chr6	97045155	97045310	SRR8550325_PAIRED_rmdup.narrowPeak_peak_78413	127	.	4.7534	14.9002	12.7147	529
chr6	97060054	97060713	SRR8550325_PAIRED_rmdup.narrowPeak_peak_78414	303	.	7.52622	32.796	30.3583	610
chr6	97063732	97063858	SRR8550325_PAIRED_rmdup.narrowPeak_peak_78415	24	.	2.50874	4.23318	2.40547	13
chr6	97106935	97107198	SRR8550325_PAIRED_rmdup.narrowPeak_peak_78417	341	.	8.05437	36.6261	34.1494	69
chr6	97144362	97144702	SRR8550325_PAIRED_rmdup.narrowPeak_peak_78418	351	.	8.18641	37.6015	35.1155	282
chr6	97147671	97147824	SRR8550325_PAIRED_rmdup.narrowPeak_peak_78419	692	.	12.4117	71.9871	69.2343	1028
chr6	97148083	97149511	SRR8550325_PAIRED_rmdup.narrowPeak_peak_78419	692	.	12.4117	71.9871	69.2343	1028
chr6	97178444	97179915	SRR8550325_PAIRED_rmdup.narrowPeak_peak_78420	3044	.	34.4622	308.398	304.492	735
chr6	97204889	97206116	SRR8550325_PAIRED_rmdup.narrowPeak_peak_78422	1603	.	21.7864	163.635	160.379	979
chr6	97210375	97211510	SRR8550325_PAIRED_rmdup.narrowPeak_peak_78423	1758	.	23.2389	179.202	175.87	386
chr6	97278003	97278648	SRR8550325_PAIRED_rmdup.narrowPeak_peak_78425	869	.	14.3922	89.8476	86.9844	321
chr6	97311656	97312640	SRR8550325_PAIRED_rmdup.narrowPeak_peak_78427	322	.	7.7903	34.6965	32.239	1227
chr6	97353997	97354230	SRR8550325_PAIRED_rmdup.narrowPeak_peak_78428	119	.	4.62136	14.1592	11.9888	208
chr6	97395705	97395809	SRR8550325_PAIRED_rmdup.narrowPeak_peak_78429	127	.	4.7534	14.9002	12.7147	34
chr6	97405297	97405614	SRR8550325_PAIRED_rmdup.narrowPeak_peak_78430	72	.	3.69709	9.33019	7.28128	233
chr6	97487438	97487953	SRR8550325_PAIRED_rmdup.narrowPeak_peak_78437	66	.	3.56505	8.69641	6.66747	438
chr6	97506311	97506495	SRR8550325_PAIRED_rmdup.narrowPeak_peak_78438	43	.	3.0369	6.32129	4.38156	73
chr6	97523093	97523447	SRR8550325_PAIRED_rmdup.narrowPeak_peak_78439	503	.	10.167	53.0081	50.3895	257
chr6	97526270	97526417	SRR8550325_PAIRED_rmdup.narrowPeak_peak_78440	134	.	4.88544	15.653	13.4528	61
chr6	97609152	97609510	SRR8550325_PAIRED_rmdup.narrowPeak_peak_78443	49	.	3.16893	6.8899	4.9262	389
chr6	97616464	97617958	SRR8550325_PAIRED_rmdup.narrowPeak_peak_78444	906	.	14.7884	93.5309	90.6459	1709
chr6	97740327	97741154	SRR8550325_PAIRED_rmdup.narrowPeak_peak_78446	390	.	8.71457	41.5713	39.0485	570
chr6	97759440	97759538	SRR8550325_PAIRED_rmdup.narrowPeak_peak_78447	173	.	5.54564	19.5833	17.3149	49
chr6	97806473	97807424	SRR8550325_PAIRED_rmdup.narrowPeak_peak_78448	1844	.	24.0311	187.82	184.447	565
chr6	97857825	97858007	SRR8550325_PAIRED_rmdup.narrowPeak_peak_78450	240	.	6.60195	26.3883	24.0242	160
chr6	97881921	97882242	SRR8550325_PAIRED_rmdup.narrowPeak_peak_78451	294	.	7.39418	31.8569	29.4292	174
chr6	98105337	98105519	SRR8550325_PAIRED_rmdup.narrowPeak_peak_78461	119	.	4.62136	14.1592	11.9888	275
chr6	98525207	98525646	SRR8550325_PAIRED_rmdup.narrowPeak_peak_78468	157	.	5.28156	17.979	15.737	341
chr6	98535773	98536391	SRR8550325_PAIRED_rmdup.narrowPeak_peak_78469	294	.	7.39418	31.8569	29.4292	329
chr6	98632230	98632453	SRR8550325_PAIRED_rmdup.narrowPeak_peak_78471	105	.	4.35728	12.7136	10.5751	393
chr6	98692105	98692278	SRR8550325_PAIRED_rmdup.narrowPeak_peak_78473	72	.	3.69709	9.33019	7.28128	164
chr6	98693379	98693886	SRR8550325_PAIRED_rmdup.narrowPeak_peak_78474	351	.	8.18641	37.6015	35.1155	167
chr6	98715961	98716881	SRR8550325_PAIRED_rmdup.narrowPeak_peak_78475	119	.	4.62136	14.1592	11.9888	191
chr6	98846286	98846524	SRR8550325_PAIRED_rmdup.narrowPeak_peak_78478	72	.	3.69709	9.33019	7.28128	287
chr6	98933430	98933655	SRR8550325_PAIRED_rmdup.narrowPeak_peak_78480	157	.	5.28156	17.979	15.737	159
chr6	98970889	98970898	SRR8550325_PAIRED_rmdup.narrowPeak_peak_78482	15	.	2.24466	3.3126	1.5551	24
chr6	99013710	99013959	SRR8550325_PAIRED_rmdup.narrowPeak_peak_78484	60	.	3.43301	8.07807	6.06978	121
chr6	99019382	99019498	SRR8550325_PAIRED_rmdup.narrowPeak_peak_78486	79	.	3.82913	9.97888	7.91078	64
chr6	99027907	99028959	SRR8550325_PAIRED_rmdup.narrowPeak_peak_78487	612	.	11.4874	63.9965	61.2977	588
chr6	99033291	99033484	SRR8550325_PAIRED_rmdup.narrowPeak_peak_78489	72	.	3.69709	9.33019	7.28128	63
chr6	99067527	99068089	SRR8550325_PAIRED_rmdup.narrowPeak_peak_78493	92	.	4.09321	11.3191	9.2146	692
chr6	99094993	99095413	SRR8550325_PAIRED_rmdup.narrowPeak_peak_78495	119	.	4.62136	14.1592	11.9888	354
chr6	99099905	99100057	SRR8550325_PAIRED_rmdup.narrowPeak_peak_78497	205	.	6.07379	22.9115	20.5933	68
chr6	99100424	99100579	SRR8550325_PAIRED_rmdup.narrowPeak_peak_78498	60	.	3.43301	8.07807	6.06978	127
chr6	99101478	99101753	SRR8550325_PAIRED_rmdup.narrowPeak_peak_78499	275	.	7.1301	30.0019	27.5947	205
chr6	99136084	99136245	SRR8550325_PAIRED_rmdup.narrowPeak_peak_78500	85	.	3.96117	10.642	8.55543	168
chr6	99159680	99159891	SRR8550325_PAIRED_rmdup.narrowPeak_peak_78501	189	.	5.80971	21.228	18.9342	736
chr6	99160084	99160562	SRR8550325_PAIRED_rmdup.narrowPeak_peak_78501	189	.	5.80971	21.228	18.9342	736
chr6	99189746	99190266	SRR8550325_PAIRED_rmdup.narrowPeak_peak_78502	134	.	4.88544	15.653	13.4528	522
chr6	99205713	99206749	SRR8550325_PAIRED_rmdup.narrowPeak_peak_78505	240	.	6.60195	26.3883	24.0242	637
chr6	99317942	99318191	SRR8550325_PAIRED_rmdup.narrowPeak_peak_78508	79	.	3.82913	9.97888	7.91078	169
chr6	99328387	99328960	SRR8550325_PAIRED_rmdup.narrowPeak_peak_78509	149	.	5.14952	17.1927	14.9642	432
chr6	99335682	99335951	SRR8550325_PAIRED_rmdup.narrowPeak_peak_78510	149	.	5.14952	17.1927	14.9642	215
chr6	99350233	99350857	SRR8550325_PAIRED_rmdup.narrowPeak_peak_78512	303	.	7.52622	32.796	30.3583	177
chr6	99439895	99440363	SRR8550325_PAIRED_rmdup.narrowPeak_peak_78515	105	.	4.35728	12.7136	10.5751	299
chr6	99469207	99469702	SRR8550325_PAIRED_rmdup.narrowPeak_peak_78517	275	.	7.1301	30.0019	27.5947	602
chr6	99483547	99483828	SRR8550325_PAIRED_rmdup.narrowPeak_peak_78519	205	.	6.07379	22.9115	20.5933	147
chr6	99484985	99485653	SRR8550325_PAIRED_rmdup.narrowPeak_peak_78520	857	.	14.2602	88.6277	85.7717	327
chr6	99520950	99523020	SRR8550325_PAIRED_rmdup.narrowPeak_peak_78523	612	.	11.4874	63.9965	61.2977	1860
chr6	99523168	99523681	SRR8550325_PAIRED_rmdup.narrowPeak_peak_78523	612	.	11.4874	63.9965	61.2977	1860
chr6	99610340	99610822	SRR8550325_PAIRED_rmdup.narrowPeak_peak_78525	441	.	9.37476	46.6793	44.1123	398
chr6	99615167	99615327	SRR8550325_PAIRED_rmdup.narrowPeak_peak_78526	79	.	3.82913	9.97888	7.91078	97
chr6	99619521	99619786	SRR8550325_PAIRED_rmdup.narrowPeak_peak_78527	173	.	5.54564	19.5833	17.3149	396
chr6	99666049	99667613	SRR8550325_PAIRED_rmdup.narrowPeak_peak_78530	590	.	11.2233	61.7573	59.0744	578
chr6	99670860	99671098	SRR8550325_PAIRED_rmdup.narrowPeak_peak_78531	197	.	5.94175	22.065	19.7589	268
chr6	99692263	99693497	SRR8550325_PAIRED_rmdup.narrowPeak_peak_78532	1384	.	19.6738	141.564	138.42	671
chr6	99726011	99727100	SRR8550325_PAIRED_rmdup.narrowPeak_peak_78533	231	.	6.46991	25.5058	23.1529	449
chr6	99800383	99800736	SRR8550325_PAIRED_rmdup.narrowPeak_peak_78534	303	.	7.52622	32.796	30.3583	72
chr6	99804207	99804718	SRR8550325_PAIRED_rmdup.narrowPeak_peak_78535	635	.	11.7515	66.2556	63.5411	237
chr6	99819403	99819667	SRR8550325_PAIRED_rmdup.narrowPeak_peak_78536	127	.	4.7534	14.9002	12.7147	260
chr6	99845543	99845877	SRR8550325_PAIRED_rmdup.narrowPeak_peak_78537	165	.	5.4136	18.776	16.5206	290
chr6	99884636	99885114	SRR8550325_PAIRED_rmdup.narrowPeak_peak_78538	525	.	10.4311	55.1632	52.5283	362
chr6	99887943	99888277	SRR8550325_PAIRED_rmdup.narrowPeak_peak_78539	692	.	12.4117	71.9871	69.2343	237
chr6	99923947	99924661	SRR8550325_PAIRED_rmdup.narrowPeak_peak_78540	380	.	8.58253	40.5688	38.055	379
chr6	99939091	99939285	SRR8550325_PAIRED_rmdup.narrowPeak_peak_78541	189	.	5.80971	21.228	18.9342	236
chr6	100011248	100011941	SRR8550325_PAIRED_rmdup.narrowPeak_peak_78543	294	.	7.39418	31.8569	29.4292	345
chr6	100013765	100014670	SRR8550325_PAIRED_rmdup.narrowPeak_peak_78544	2391	.	28.9165	242.76	239.134	364
chr6	100025632	100025821	SRR8550325_PAIRED_rmdup.narrowPeak_peak_78545	127	.	4.7534	14.9002	12.7147	128
chr6	100046259	100046467	SRR8550325_PAIRED_rmdup.narrowPeak_peak_78546	49	.	3.16893	6.8899	4.9262	67
chr6	100053104	100054058	SRR8550325_PAIRED_rmdup.narrowPeak_peak_78547	390	.	8.71457	41.5713	39.0485	641
chr6	100056055	100056252	SRR8550325_PAIRED_rmdup.narrowPeak_peak_78548	257	.	6.86602	28.1786	25.7927	195
chr6	100120066	100120712	SRR8550325_PAIRED_rmdup.narrowPeak_peak_78550	303	.	7.52622	32.796	30.3583	193
chr6	100143931	100144284	SRR8550325_PAIRED_rmdup.narrowPeak_peak_78554	105	.	4.35728	12.7136	10.5751	403
chr6	100159396	100159467	SRR8550325_PAIRED_rmdup.narrowPeak_peak_78557	72	.	3.69709	9.33019	7.28128	59
chr6	100163041	100163708	SRR8550325_PAIRED_rmdup.narrowPeak_peak_78559	646	.	11.8835	67.3924	64.6701	261
chr6	100170846	100171185	SRR8550325_PAIRED_rmdup.narrowPeak_peak_78560	43	.	3.0369	6.32129	4.38156	164
chr6	100195987	100196446	SRR8550325_PAIRED_rmdup.narrowPeak_peak_78561	119	.	4.62136	14.1592	11.9888	140
chr6	100207022	100207249	SRR8550325_PAIRED_rmdup.narrowPeak_peak_78562	105	.	4.35728	12.7136	10.5751	283
chr6	100212957	100213211	SRR8550325_PAIRED_rmdup.narrowPeak_peak_78563	214	.	6.20583	23.7673	21.4373	224
chr6	100220962	100221679	SRR8550325_PAIRED_rmdup.narrowPeak_peak_78567	360	.	8.31845	38.5838	36.0885	420
chr6	100286404	100288197	SRR8550325_PAIRED_rmdup.narrowPeak_peak_78568	2345	.	28.5204	238.198	234.592	869
chr6	100288497	100288610	SRR8550325_PAIRED_rmdup.narrowPeak_peak_78569	28	.	2.64078	4.72569	2.86714	53
chr6	100300792	100301047	SRR8550325_PAIRED_rmdup.narrowPeak_peak_78570	157	.	5.28156	17.979	15.737	161
chr6	100335592	100336230	SRR8550325_PAIRED_rmdup.narrowPeak_peak_78571	322	.	7.7903	34.6965	32.239	415
chr6	100336559	100337086	SRR8550325_PAIRED_rmdup.narrowPeak_peak_78572	173	.	5.54564	19.5833	17.3149	415
chr6	100387006	100387316	SRR8550325_PAIRED_rmdup.narrowPeak_peak_78575	173	.	5.54564	19.5833	17.3149	317
chr6	100402644	100403220	SRR8550325_PAIRED_rmdup.narrowPeak_peak_78577	703	.	12.5437	73.1473	70.3871	328
chr6	100404141	100404555	SRR8550325_PAIRED_rmdup.narrowPeak_peak_78578	451	.	9.5068	47.7194	45.1437	265
chr6	100421693	100422668	SRR8550325_PAIRED_rmdup.narrowPeak_peak_78579	1548	.	21.2583	158.052	154.824	440
chr6	100438614	100438930	SRR8550325_PAIRED_rmdup.narrowPeak_peak_78583	222	.	6.33787	24.6321	22.2906	103
chr6	100503055	100503581	SRR8550325_PAIRED_rmdup.narrowPeak_peak_78587	430	.	9.24273	45.6452	43.0868	728
chr6	100525459	100525856	SRR8550325_PAIRED_rmdup.narrowPeak_peak_78588	231	.	6.46991	25.5058	23.1529	106
chr6	100533366	100533735	SRR8550325_PAIRED_rmdup.narrowPeak_peak_78589	92	.	4.09321	11.3191	9.2146	401
chr6	100563126	100564241	SRR8550325_PAIRED_rmdup.narrowPeak_peak_78591	579	.	11.0913	60.6453	57.9702	1083
chr6	100576250	100576524	SRR8550325_PAIRED_rmdup.narrowPeak_peak_78593	1384	.	19.6738	141.564	138.42	167
chr6	100583957	100584243	SRR8550325_PAIRED_rmdup.narrowPeak_peak_78594	157	.	5.28156	17.979	15.737	220
chr6	100592760	100593488	SRR8550325_PAIRED_rmdup.narrowPeak_peak_78595	322	.	7.7903	34.6965	32.239	404
chr6	100613947	100614107	SRR8550325_PAIRED_rmdup.narrowPeak_peak_78596	60	.	3.43301	8.07807	6.06978	83
chr6	100646002	100646192	SRR8550325_PAIRED_rmdup.narrowPeak_peak_78597	275	.	7.1301	30.0019	27.5947	240
chr6	100670226	100671564	SRR8550325_PAIRED_rmdup.narrowPeak_peak_78598	906	.	14.7884	93.5309	90.6459	950
chr6	100675031	100675341	SRR8550325_PAIRED_rmdup.narrowPeak_peak_78599	142	.	5.01748	16.4173	14.2028	240
chr6	100704388	100705887	SRR8550325_PAIRED_rmdup.narrowPeak_peak_78600	1438	.	20.202	147.015	143.843	335
chr6	100722177	100722359	SRR8550325_PAIRED_rmdup.narrowPeak_peak_78603	38	.	2.90486	5.77056	3.8563	87
chr6	100725691	100725926	SRR8550325_PAIRED_rmdup.narrowPeak_peak_78604	231	.	6.46991	25.5058	23.1529	344
chr6	100732652	100732945	SRR8550325_PAIRED_rmdup.narrowPeak_peak_78605	410	.	8.97865	43.5956	41.0548	106
chr6	100776116	100776382	SRR8550325_PAIRED_rmdup.narrowPeak_peak_78606	127	.	4.7534	14.9002	12.7147	342
chr6	100833321	100834373	SRR8550325_PAIRED_rmdup.narrowPeak_peak_78610	1159	.	17.4291	118.932	115.905	401
chr6	100875941	100876117	SRR8550325_PAIRED_rmdup.narrowPeak_peak_78611	214	.	6.20583	23.7673	21.4373	259
chr6	100882386	100882874	SRR8550325_PAIRED_rmdup.narrowPeak_peak_78612	181	.	5.67767	20.4007	18.1195	412
chr6	100883041	100883212	SRR8550325_PAIRED_rmdup.narrowPeak_peak_78612	181	.	5.67767	20.4007	18.1195	412
chr6	100922036	100922264	SRR8550325_PAIRED_rmdup.narrowPeak_peak_78618	127	.	4.7534	14.9002	12.7147	85
chr6	100929666	100930201	SRR8550325_PAIRED_rmdup.narrowPeak_peak_78620	906	.	14.7884	93.5309	90.6459	503
chr6	100959080	100959342	SRR8550325_PAIRED_rmdup.narrowPeak_peak_78621	249	.	6.73399	27.2792	24.9042	1063
chr6	100959642	100959957	SRR8550325_PAIRED_rmdup.narrowPeak_peak_78621	249	.	6.73399	27.2792	24.9042	1063
chr6	100970911	100971390	SRR8550325_PAIRED_rmdup.narrowPeak_peak_78622	390	.	8.71457	41.5713	39.0485	292
chr6	100975821	100976315	SRR8550325_PAIRED_rmdup.narrowPeak_peak_78623	493	.	10.035	51.9389	49.3287	368
chr6	100977279	100977454	SRR8550325_PAIRED_rmdup.narrowPeak_peak_78624	312	.	7.65826	33.7425	31.2949	432
chr6	100984756	100985852	SRR8550325_PAIRED_rmdup.narrowPeak_peak_78625	380	.	8.58253	40.5688	38.055	1153
chr6	100986027	100986353	SRR8550325_PAIRED_rmdup.narrowPeak_peak_78625	380	.	8.58253	40.5688	38.055	1153
chr6	100993348	100993894	SRR8550325_PAIRED_rmdup.narrowPeak_peak_78626	809	.	13.732	83.7886	80.9615	430
chr6	100997654	100997944	SRR8550325_PAIRED_rmdup.narrowPeak_peak_78628	54	.	3.30097	7.4757	5.48924	262
chr6	101027510	101028069	SRR8550325_PAIRED_rmdup.narrowPeak_peak_78629	420	.	9.11069	44.6173	42.0677	208
chr6	101194325	101194824	SRR8550325_PAIRED_rmdup.narrowPeak_peak_78633	370	.	8.45049	39.5729	37.0683	274
chr6	101197598	101198961	SRR8550325_PAIRED_rmdup.narrowPeak_peak_78634	503	.	10.167	53.0081	50.3895	900
chr6	101251316	101251590	SRR8550325_PAIRED_rmdup.narrowPeak_peak_78639	240	.	6.60195	26.3883	24.0242	293
chr6	101253513	101254080	SRR8550325_PAIRED_rmdup.narrowPeak_peak_78641	400	.	8.84661	42.5802	40.0484	435
chr6	101261536	101261778	SRR8550325_PAIRED_rmdup.narrowPeak_peak_78643	222	.	6.33787	24.6321	22.2906	213
chr6	101263568	101263858	SRR8550325_PAIRED_rmdup.narrowPeak_peak_78644	142	.	5.01748	16.4173	14.2028	174
chr6	101266872	101267238	SRR8550325_PAIRED_rmdup.narrowPeak_peak_78646	590	.	11.2233	61.7573	59.0744	177
chr6	101270236	101270500	SRR8550325_PAIRED_rmdup.narrowPeak_peak_78649	85	.	3.96117	10.642	8.55543	640
chr6	101280847	101281219	SRR8550325_PAIRED_rmdup.narrowPeak_peak_78650	341	.	8.05437	36.6261	34.1494	122
chr6	101284408	101284773	SRR8550325_PAIRED_rmdup.narrowPeak_peak_78651	197	.	5.94175	22.065	19.7589	165
chr6	101293044	101293596	SRR8550325_PAIRED_rmdup.narrowPeak_peak_78653	738	.	12.9398	76.6552	73.8724	172
chr6	101293774	101293946	SRR8550325_PAIRED_rmdup.narrowPeak_peak_78653	738	.	12.9398	76.6552	73.8724	172
chr6	101295700	101295875	SRR8550325_PAIRED_rmdup.narrowPeak_peak_78655	79	.	3.82913	9.97888	7.91078	105
chr6	101296205	101297190	SRR8550325_PAIRED_rmdup.narrowPeak_peak_78656	692	.	12.4117	71.9871	69.2343	284
chr6	101329323	101330736	SRR8550325_PAIRED_rmdup.narrowPeak_peak_78663	331	.	7.92234	35.6577	33.1906	408
chr6	101332667	101332826	SRR8550325_PAIRED_rmdup.narrowPeak_peak_78665	79	.	3.82913	9.97888	7.91078	147
chr6	101374705	101375262	SRR8550325_PAIRED_rmdup.narrowPeak_peak_78669	635	.	11.7515	66.2556	63.5411	476
chr6	101376735	101376807	SRR8550325_PAIRED_rmdup.narrowPeak_peak_78670	3318	.	36.7068	335.828	331.809	1269
chr6	101376993	101378665	SRR8550325_PAIRED_rmdup.narrowPeak_peak_78670	3318	.	36.7068	335.828	331.809	1269
chr6	101392645	101392855	SRR8550325_PAIRED_rmdup.narrowPeak_peak_78673	142	.	5.01748	16.4173	14.2028	231
chr6	101432877	101433058	SRR8550325_PAIRED_rmdup.narrowPeak_peak_78674	79	.	3.82913	9.97888	7.91078	274
chr6	101482696	101482997	SRR8550325_PAIRED_rmdup.narrowPeak_peak_78676	72	.	3.69709	9.33019	7.28128	154
chr6	101484950	101485228	SRR8550325_PAIRED_rmdup.narrowPeak_peak_78677	142	.	5.01748	16.4173	14.2028	108
chr6	101488590	101488739	SRR8550325_PAIRED_rmdup.narrowPeak_peak_78678	49	.	3.16893	6.8899	4.9262	39
chr6	101518702	101519663	SRR8550325_PAIRED_rmdup.narrowPeak_peak_78680	105	.	4.35728	12.7136	10.5751	764
chr6	101529223	101529415	SRR8550325_PAIRED_rmdup.narrowPeak_peak_78681	127	.	4.7534	14.9002	12.7147	179
chr6	101531697	101532057	SRR8550325_PAIRED_rmdup.narrowPeak_peak_78682	66	.	3.56505	8.69641	6.66747	407
chr6	101534362	101534631	SRR8550325_PAIRED_rmdup.narrowPeak_peak_78683	240	.	6.60195	26.3883	24.0242	281
chr6	101550766	101550986	SRR8550325_PAIRED_rmdup.narrowPeak_peak_78684	92	.	4.09321	11.3191	9.2146	200
chr6	101554711	101555520	SRR8550325_PAIRED_rmdup.narrowPeak_peak_78685	451	.	9.5068	47.7194	45.1437	581
chr6	101650498	101650798	SRR8550325_PAIRED_rmdup.narrowPeak_peak_78689	240	.	6.60195	26.3883	24.0242	107
chr6	101720599	101720827	SRR8550325_PAIRED_rmdup.narrowPeak_peak_78691	157	.	5.28156	17.979	15.737	201
chr6	101773146	101773495	SRR8550325_PAIRED_rmdup.narrowPeak_peak_78695	127	.	4.7534	14.9002	12.7147	236
chr6	101775272	101775450	SRR8550325_PAIRED_rmdup.narrowPeak_peak_78696	38	.	2.90486	5.77056	3.8563	375
chr6	101795852	101796128	SRR8550325_PAIRED_rmdup.narrowPeak_peak_78698	112	.	4.48932	13.4302	11.2755	58
chr6	101796721	101797024	SRR8550325_PAIRED_rmdup.narrowPeak_peak_78699	24	.	2.50874	4.23318	2.40547	79
chr6	101797251	101797750	SRR8550325_PAIRED_rmdup.narrowPeak_peak_78700	370	.	8.45049	39.5729	37.0683	164
chr6	101847234	101847910	SRR8550325_PAIRED_rmdup.narrowPeak_peak_78702	797	.	13.6	82.5891	79.7693	643
chr6	101857310	101857510	SRR8550325_PAIRED_rmdup.narrowPeak_peak_78704	92	.	4.09321	11.3191	9.2146	171
chr6	101882830	101883393	SRR8550325_PAIRED_rmdup.narrowPeak_peak_78709	157	.	5.28156	17.979	15.737	215
chr6	101937835	101937985	SRR8550325_PAIRED_rmdup.narrowPeak_peak_78713	105	.	4.35728	12.7136	10.5751	604
chr6	101940487	101940644	SRR8550325_PAIRED_rmdup.narrowPeak_peak_78715	275	.	7.1301	30.0019	27.5947	246
chr6	101981642	101981742	SRR8550325_PAIRED_rmdup.narrowPeak_peak_78717	33	.	2.77282	5.23843	3.35113	44
chr6	102159541	102159708	SRR8550325_PAIRED_rmdup.narrowPeak_peak_78719	43	.	3.0369	6.32129	4.38156	141
chr6	102171042	102171303	SRR8550325_PAIRED_rmdup.narrowPeak_peak_78720	249	.	6.73399	27.2792	24.9042	94
chr6	102372638	102372824	SRR8550325_PAIRED_rmdup.narrowPeak_peak_78725	66	.	3.56505	8.69641	6.66747	129
chr6	102432021	102432210	SRR8550325_PAIRED_rmdup.narrowPeak_peak_78728	33	.	2.77282	5.23843	3.35113	90
chr6	102436454	102436739	SRR8550325_PAIRED_rmdup.narrowPeak_peak_78729	119	.	4.62136	14.1592	11.9888	247
chr6	102460479	102460823	SRR8550325_PAIRED_rmdup.narrowPeak_peak_78731	85	.	3.96117	10.642	8.55543	174
chr6	102550393	102550642	SRR8550325_PAIRED_rmdup.narrowPeak_peak_78733	142	.	5.01748	16.4173	14.2028	136
chr6	102562786	102564962	SRR8550325_PAIRED_rmdup.narrowPeak_peak_78734	3237	.	36.0466	327.713	323.725	1738
chr6	102629787	102629976	SRR8550325_PAIRED_rmdup.narrowPeak_peak_78735	54	.	3.30097	7.4757	5.48924	39
chr6	102732063	102732126	SRR8550325_PAIRED_rmdup.narrowPeak_peak_78737	33	.	2.77282	5.23843	3.35113	102
chr6	102834850	102835012	SRR8550325_PAIRED_rmdup.narrowPeak_peak_78738	119	.	4.62136	14.1592	11.9888	186
chr6	102903833	102904324	SRR8550325_PAIRED_rmdup.narrowPeak_peak_78740	72	.	3.69709	9.33019	7.28128	644
chr6	103028128	103028354	SRR8550325_PAIRED_rmdup.narrowPeak_peak_78741	165	.	5.4136	18.776	16.5206	261
chr6	103106304	103106424	SRR8550325_PAIRED_rmdup.narrowPeak_peak_78744	98	.	4.22525	12.0098	9.88794	86
chr6	103107322	103107551	SRR8550325_PAIRED_rmdup.narrowPeak_peak_78745	79	.	3.82913	9.97888	7.91078	91
chr6	103177179	103177289	SRR8550325_PAIRED_rmdup.narrowPeak_peak_78746	66	.	3.56505	8.69641	6.66747	237
chr6	103177481	103178093	SRR8550325_PAIRED_rmdup.narrowPeak_peak_78747	214	.	6.20583	23.7673	21.4373	527
chr6	103201687	103202187	SRR8550325_PAIRED_rmdup.narrowPeak_peak_78748	285	.	7.26214	30.9255	28.5081	220
chr6	103229852	103230000	SRR8550325_PAIRED_rmdup.narrowPeak_peak_78751	33	.	2.77282	5.23843	3.35113	194
chr6	103275463	103275717	SRR8550325_PAIRED_rmdup.narrowPeak_peak_78752	127	.	4.7534	14.9002	12.7147	191
chr6	103304500	103304812	SRR8550325_PAIRED_rmdup.narrowPeak_peak_78754	127	.	4.7534	14.9002	12.7147	531
chr6	103306753	103307139	SRR8550325_PAIRED_rmdup.narrowPeak_peak_78755	360	.	8.31845	38.5838	36.0885	228
chr6	103318118	103318347	SRR8550325_PAIRED_rmdup.narrowPeak_peak_78756	275	.	7.1301	30.0019	27.5947	486
chr6	103320020	103320984	SRR8550325_PAIRED_rmdup.narrowPeak_peak_78757	482	.	9.90292	50.8754	48.2736	655
chr6	103379621	103380207	SRR8550325_PAIRED_rmdup.narrowPeak_peak_78759	173	.	5.54564	19.5833	17.3149	296
chr6	103498399	103498803	SRR8550325_PAIRED_rmdup.narrowPeak_peak_78761	214	.	6.20583	23.7673	21.4373	251
chr6	103510372	103511299	SRR8550325_PAIRED_rmdup.narrowPeak_peak_78763	222	.	6.33787	24.6321	22.2906	430
chr6	103511909	103512836	SRR8550325_PAIRED_rmdup.narrowPeak_peak_78764	624	.	11.6194	65.1236	62.4169	677
chr6	103542473	103542847	SRR8550325_PAIRED_rmdup.narrowPeak_peak_78766	127	.	4.7534	14.9002	12.7147	301
chr6	103547095	103547467	SRR8550325_PAIRED_rmdup.narrowPeak_peak_78768	134	.	4.88544	15.653	13.4528	229
chr6	103567153	103567341	SRR8550325_PAIRED_rmdup.narrowPeak_peak_78772	43	.	3.0369	6.32129	4.38156	13
chr6	103613418	103613844	SRR8550325_PAIRED_rmdup.narrowPeak_peak_78777	181	.	5.67767	20.4007	18.1195	621
chr6	103614477	103614545	SRR8550325_PAIRED_rmdup.narrowPeak_peak_78778	79	.	3.82913	9.97888	7.91078	113
chr6	103616139	103616471	SRR8550325_PAIRED_rmdup.narrowPeak_peak_78779	240	.	6.60195	26.3883	24.0242	293
chr6	103674639	103675674	SRR8550325_PAIRED_rmdup.narrowPeak_peak_78781	1617	.	21.9185	165.037	161.774	921
chr6	103682970	103683280	SRR8550325_PAIRED_rmdup.narrowPeak_peak_78784	493	.	10.035	51.9389	49.3287	212
chr6	103691776	103693023	SRR8550325_PAIRED_rmdup.narrowPeak_peak_78786	692	.	12.4117	71.9871	69.2343	780
chr6	103697321	103697772	SRR8550325_PAIRED_rmdup.narrowPeak_peak_78787	249	.	6.73399	27.2792	24.9042	257
chr6	103810192	103810215	SRR8550325_PAIRED_rmdup.narrowPeak_peak_78794	66	.	3.56505	8.69641	6.66747	324
chr6	103833625	103834091	SRR8550325_PAIRED_rmdup.narrowPeak_peak_78795	525	.	10.4311	55.1632	52.5283	286
chr6	103924067	103924293	SRR8550325_PAIRED_rmdup.narrowPeak_peak_78798	214	.	6.20583	23.7673	21.4373	709
chr6	103924550	103925028	SRR8550325_PAIRED_rmdup.narrowPeak_peak_78798	214	.	6.20583	23.7673	21.4373	709
chr6	103940593	103940764	SRR8550325_PAIRED_rmdup.narrowPeak_peak_78799	38	.	2.90486	5.77056	3.8563	426
chr6	103969444	103969529	SRR8550325_PAIRED_rmdup.narrowPeak_peak_78801	28	.	2.64078	4.72569	2.86714	21
chr6	104028417	104028901	SRR8550325_PAIRED_rmdup.narrowPeak_peak_78804	493	.	10.035	51.9389	49.3287	269
chr6	104165237	104165611	SRR8550325_PAIRED_rmdup.narrowPeak_peak_78809	370	.	8.45049	39.5729	37.0683	468
chr6	104440657	104441430	SRR8550325_PAIRED_rmdup.narrowPeak_peak_78812	669	.	12.1476	69.6804	66.9428	348
chr6	104646899	104647066	SRR8550325_PAIRED_rmdup.narrowPeak_peak_78815	60	.	3.43301	8.07807	6.06978	122
chr6	104668640	104668981	SRR8550325_PAIRED_rmdup.narrowPeak_peak_78817	157	.	5.28156	17.979	15.737	165
chr6	104942328	104942692	SRR8550325_PAIRED_rmdup.narrowPeak_peak_78822	54	.	3.30097	7.4757	5.48924	191
chr6	105090867	105091151	SRR8550325_PAIRED_rmdup.narrowPeak_peak_78823	173	.	5.54564	19.5833	17.3149	199
chr6	105441717	105441961	SRR8550325_PAIRED_rmdup.narrowPeak_peak_78827	149	.	5.14952	17.1927	14.9642	393
chr6	105494508	105494922	SRR8550325_PAIRED_rmdup.narrowPeak_peak_78828	127	.	4.7534	14.9002	12.7147	554
chr6	105495107	105495824	SRR8550325_PAIRED_rmdup.narrowPeak_peak_78828	127	.	4.7534	14.9002	12.7147	554
chr6	105515938	105516212	SRR8550325_PAIRED_rmdup.narrowPeak_peak_78831	390	.	8.71457	41.5713	39.0485	324
chr6	105676382	105678461	SRR8550325_PAIRED_rmdup.narrowPeak_peak_78835	1452	.	20.334	148.385	145.206	1453
chr6	105735485	105736004	SRR8550325_PAIRED_rmdup.narrowPeak_peak_78837	119	.	4.62136	14.1592	11.9888	493
chr6	105891967	105892230	SRR8550325_PAIRED_rmdup.narrowPeak_peak_78841	105	.	4.35728	12.7136	10.5751	170
chr6	105892641	105893297	SRR8550325_PAIRED_rmdup.narrowPeak_peak_78842	568	.	10.9592	59.5383	56.8712	529
chr6	106118658	106118874	SRR8550325_PAIRED_rmdup.narrowPeak_peak_78845	54	.	3.30097	7.4757	5.48924	181
chr6	106130133	106130403	SRR8550325_PAIRED_rmdup.narrowPeak_peak_78846	134	.	4.88544	15.653	13.4528	188
chr6	106328938	106329214	SRR8550325_PAIRED_rmdup.narrowPeak_peak_78849	60	.	3.43301	8.07807	6.06978	238
chr6	106441415	106441716	SRR8550325_PAIRED_rmdup.narrowPeak_peak_78853	165	.	5.4136	18.776	16.5206	85
chr6	106455645	106455901	SRR8550325_PAIRED_rmdup.narrowPeak_peak_78854	112	.	4.48932	13.4302	11.2755	258
chr6	106466452	106466660	SRR8550325_PAIRED_rmdup.narrowPeak_peak_78856	112	.	4.48932	13.4302	11.2755	171
chr6	106496197	106496325	SRR8550325_PAIRED_rmdup.narrowPeak_peak_78858	79	.	3.82913	9.97888	7.91078	291
chr6	106503916	106504091	SRR8550325_PAIRED_rmdup.narrowPeak_peak_78859	54	.	3.30097	7.4757	5.48924	515
chr6	106593690	106594136	SRR8550325_PAIRED_rmdup.narrowPeak_peak_78860	112	.	4.48932	13.4302	11.2755	357
chr6	106645622	106645779	SRR8550325_PAIRED_rmdup.narrowPeak_peak_78864	380	.	8.58253	40.5688	38.055	94
chr6	106663734	106664216	SRR8550325_PAIRED_rmdup.narrowPeak_peak_78866	410	.	8.97865	43.5956	41.0548	223
chr6	106674976	106675241	SRR8550325_PAIRED_rmdup.narrowPeak_peak_78867	142	.	5.01748	16.4173	14.2028	244
chr6	106745737	106746218	SRR8550325_PAIRED_rmdup.narrowPeak_peak_78869	205	.	6.07379	22.9115	20.5933	543
chr6	106768686	106769751	SRR8550325_PAIRED_rmdup.narrowPeak_peak_78870	4299	.	44.4971	434.365	429.966	425
chr6	106799599	106800414	SRR8550325_PAIRED_rmdup.narrowPeak_peak_78871	2391	.	28.9165	242.76	239.134	629
chr6	106804835	106805281	SRR8550325_PAIRED_rmdup.narrowPeak_peak_78872	420	.	9.11069	44.6173	42.0677	262
chr6	106822965	106823029	SRR8550325_PAIRED_rmdup.narrowPeak_peak_78873	19	.	2.3767	3.76182	1.96753	5
chr6	106925627	106925681	SRR8550325_PAIRED_rmdup.narrowPeak_peak_78874	49	.	3.16893	6.8899	4.9262	220
chr6	106985069	106985868	SRR8550325_PAIRED_rmdup.narrowPeak_peak_78875	266	.	6.99806	29.0862	26.6896	383
chr6	107010738	107010963	SRR8550325_PAIRED_rmdup.narrowPeak_peak_78877	134	.	4.88544	15.653	13.4528	322
chr6	107012984	107013500	SRR8550325_PAIRED_rmdup.narrowPeak_peak_78878	360	.	8.31845	38.5838	36.0885	165
chr6	107242960	107243241	SRR8550325_PAIRED_rmdup.narrowPeak_peak_78882	181	.	5.67767	20.4007	18.1195	622
chr6	107244090	107244496	SRR8550325_PAIRED_rmdup.narrowPeak_peak_78883	205	.	6.07379	22.9115	20.5933	176
chr6	107310291	107310544	SRR8550325_PAIRED_rmdup.narrowPeak_peak_78884	181	.	5.67767	20.4007	18.1195	331
chr6	107375342	107375517	SRR8550325_PAIRED_rmdup.narrowPeak_peak_78887	142	.	5.01748	16.4173	14.2028	112
chr6	107415893	107416017	SRR8550325_PAIRED_rmdup.narrowPeak_peak_78888	134	.	4.88544	15.653	13.4528	46
chr6	107456736	107457088	SRR8550325_PAIRED_rmdup.narrowPeak_peak_78889	165	.	5.4136	18.776	16.5206	165
chr6	107529090	107531069	SRR8550325_PAIRED_rmdup.narrowPeak_peak_78890	1960	.	25.0874	199.444	196.015	675
chr6	107531239	107531390	SRR8550325_PAIRED_rmdup.narrowPeak_peak_78890	1960	.	25.0874	199.444	196.015	675
chr6	107600530	107600939	SRR8550325_PAIRED_rmdup.narrowPeak_peak_78892	165	.	5.4136	18.776	16.5206	219
chr6	107977405	107977952	SRR8550325_PAIRED_rmdup.narrowPeak_peak_78901	149	.	5.14952	17.1927	14.9642	158
chr6	108054955	108055465	SRR8550325_PAIRED_rmdup.narrowPeak_peak_78902	285	.	7.26214	30.9255	28.5081	250
chr6	108064728	108065844	SRR8550325_PAIRED_rmdup.narrowPeak_peak_78903	4316	.	44.6292	436.077	431.671	424
chr6	108098363	108098932	SRR8550325_PAIRED_rmdup.narrowPeak_peak_78906	785	.	13.468	81.3937	78.5814	339
chr6	108160461	108161039	SRR8550325_PAIRED_rmdup.narrowPeak_peak_78908	1185	.	17.6932	121.548	118.507	436
chr6	108185085	108186033	SRR8550325_PAIRED_rmdup.narrowPeak_peak_78909	2376	.	28.7845	241.237	237.618	567
chr6	108197140	108197721	SRR8550325_PAIRED_rmdup.narrowPeak_peak_78910	370	.	8.45049	39.5729	37.0683	488
chr6	108212101	108213676	SRR8550325_PAIRED_rmdup.narrowPeak_peak_78912	3612	.	39.0835	365.363	361.223	945
chr6	108213900	108214342	SRR8550325_PAIRED_rmdup.narrowPeak_peak_78913	98	.	4.22525	12.0098	9.88794	365
chr6	108225830	108226431	SRR8550325_PAIRED_rmdup.narrowPeak_peak_78914	214	.	6.20583	23.7673	21.4373	695
chr6	108232329	108232707	SRR8550325_PAIRED_rmdup.narrowPeak_peak_78915	189	.	5.80971	21.228	18.9342	149
chr6	108235555	108236832	SRR8550325_PAIRED_rmdup.narrowPeak_peak_78918	918	.	14.9204	94.7664	91.8743	473
chr6	108237496	108238136	SRR8550325_PAIRED_rmdup.narrowPeak_peak_78919	493	.	10.035	51.9389	49.3287	402
chr6	108238336	108238489	SRR8550325_PAIRED_rmdup.narrowPeak_peak_78920	28	.	2.64078	4.72569	2.86714	103
chr6	108239197	108239520	SRR8550325_PAIRED_rmdup.narrowPeak_peak_78921	149	.	5.14952	17.1927	14.9642	212
chr6	108240890	108241118	SRR8550325_PAIRED_rmdup.narrowPeak_peak_78922	134	.	4.88544	15.653	13.4528	234
chr6	108248580	108249574	SRR8550325_PAIRED_rmdup.narrowPeak_peak_78923	557	.	10.8272	58.4366	55.7775	929
chr6	108305099	108305845	SRR8550325_PAIRED_rmdup.narrowPeak_peak_78928	222	.	6.33787	24.6321	22.2906	362
chr6	108367556	108367721	SRR8550325_PAIRED_rmdup.narrowPeak_peak_78935	112	.	4.48932	13.4302	11.2755	96
chr6	108408138	108408557	SRR8550325_PAIRED_rmdup.narrowPeak_peak_78938	472	.	9.77088	49.8175	47.2244	298
chr6	108417634	108417797	SRR8550325_PAIRED_rmdup.narrowPeak_peak_78939	341	.	8.05437	36.6261	34.1494	222
chr6	108425087	108425245	SRR8550325_PAIRED_rmdup.narrowPeak_peak_78940	24	.	2.50874	4.23318	2.40547	69
chr6	108426840	108427145	SRR8550325_PAIRED_rmdup.narrowPeak_peak_78941	461	.	9.63884	48.7655	46.1811	323
chr6	108435536	108436013	SRR8550325_PAIRED_rmdup.narrowPeak_peak_78942	149	.	5.14952	17.1927	14.9642	121
chr6	108436790	108436969	SRR8550325_PAIRED_rmdup.narrowPeak_peak_78943	33	.	2.77282	5.23843	3.35113	8
chr6	108456117	108457335	SRR8550325_PAIRED_rmdup.narrowPeak_peak_78945	993	.	15.7126	102.259	99.3236	304
chr6	108457563	108458114	SRR8550325_PAIRED_rmdup.narrowPeak_peak_78946	441	.	9.37476	46.6793	44.1123	812
chr6	108458271	108458522	SRR8550325_PAIRED_rmdup.narrowPeak_peak_78946	441	.	9.37476	46.6793	44.1123	812
chr6	108492107	108492349	SRR8550325_PAIRED_rmdup.narrowPeak_peak_78948	127	.	4.7534	14.9002	12.7147	231
chr6	108494359	108494639	SRR8550325_PAIRED_rmdup.narrowPeak_peak_78950	285	.	7.26214	30.9255	28.5081	318
chr6	108531166	108531488	SRR8550325_PAIRED_rmdup.narrowPeak_peak_78952	275	.	7.1301	30.0019	27.5947	555
chr6	108569266	108571885	SRR8550325_PAIRED_rmdup.narrowPeak_peak_78953	2315	.	28.2563	235.167	231.574	548
chr6	108583665	108584211	SRR8550325_PAIRED_rmdup.narrowPeak_peak_78954	546	.	10.6952	57.3401	54.6891	598
chr6	108658367	108661117	SRR8550325_PAIRED_rmdup.narrowPeak_peak_78955	1043	.	16.2408	107.326	104.363	1106
chr6	108661267	108661768	SRR8550325_PAIRED_rmdup.narrowPeak_peak_78955	1043	.	16.2408	107.326	104.363	1106
chr6	108668223	108668841	SRR8550325_PAIRED_rmdup.narrowPeak_peak_78957	2033	.	25.7476	206.783	203.32	318
chr6	108709112	108710429	SRR8550325_PAIRED_rmdup.narrowPeak_peak_78959	993	.	15.7126	102.259	99.3236	1016
chr6	108736138	108736585	SRR8550325_PAIRED_rmdup.narrowPeak_peak_78961	503	.	10.167	53.0081	50.3895	390
chr6	108772880	108773263	SRR8550325_PAIRED_rmdup.narrowPeak_peak_78963	785	.	13.468	81.3937	78.5814	224
chr6	108782710	108784231	SRR8550325_PAIRED_rmdup.narrowPeak_peak_78964	2330	.	28.3884	236.681	233.082	414
chr6	108784837	108785068	SRR8550325_PAIRED_rmdup.narrowPeak_peak_78965	119	.	4.62136	14.1592	11.9888	351
chr6	108827084	108827270	SRR8550325_PAIRED_rmdup.narrowPeak_peak_78967	43	.	3.0369	6.32129	4.38156	215
chr6	108827694	108830071	SRR8550325_PAIRED_rmdup.narrowPeak_peak_78968	7570	.	68.3962	762.044	757.041	1040
chr6	108963412	108963701	SRR8550325_PAIRED_rmdup.narrowPeak_peak_78971	197	.	5.94175	22.065	19.7589	83
chr6	108995344	108995660	SRR8550325_PAIRED_rmdup.narrowPeak_peak_78972	33	.	2.77282	5.23843	3.35113	71
chr6	109150498	109151085	SRR8550325_PAIRED_rmdup.narrowPeak_peak_78974	1185	.	17.6932	121.548	118.507	322
chr6	109176755	109177391	SRR8550325_PAIRED_rmdup.narrowPeak_peak_78976	635	.	11.7515	66.2556	63.5411	326
chr6	109205468	109205915	SRR8550325_PAIRED_rmdup.narrowPeak_peak_78977	181	.	5.67767	20.4007	18.1195	290
chr6	109313614	109314021	SRR8550325_PAIRED_rmdup.narrowPeak_peak_78978	54	.	3.30097	7.4757	5.48924	53
chr6	109371579	109372312	SRR8550325_PAIRED_rmdup.narrowPeak_peak_78979	882	.	14.5243	91.0715	88.201	614
chr6	109552320	109552638	SRR8550325_PAIRED_rmdup.narrowPeak_peak_78985	240	.	6.60195	26.3883	24.0242	227
chr6	109653956	109654247	SRR8550325_PAIRED_rmdup.narrowPeak_peak_78986	249	.	6.73399	27.2792	24.9042	272
chr6	109855931	109856141	SRR8550325_PAIRED_rmdup.narrowPeak_peak_78990	149	.	5.14952	17.1927	14.9642	362
chr6	110077655	110077975	SRR8550325_PAIRED_rmdup.narrowPeak_peak_78994	38	.	2.90486	5.77056	3.8563	222
chr6	110136883	110137967	SRR8550325_PAIRED_rmdup.narrowPeak_peak_78995	1465	.	20.466	149.758	146.572	483
chr6	110205855	110206204	SRR8550325_PAIRED_rmdup.narrowPeak_peak_78996	240	.	6.60195	26.3883	24.0242	251
chr6	110277429	110277947	SRR8550325_PAIRED_rmdup.narrowPeak_peak_78997	214	.	6.20583	23.7673	21.4373	463
chr6	110439593	110439824	SRR8550325_PAIRED_rmdup.narrowPeak_peak_78998	38	.	2.90486	5.77056	3.8563	216
chr6	110645115	110646399	SRR8550325_PAIRED_rmdup.narrowPeak_peak_79000	579	.	11.0913	60.6453	57.9702	1016
chr6	110646829	110647489	SRR8550325_PAIRED_rmdup.narrowPeak_peak_79001	105	.	4.35728	12.7136	10.5751	340
chr6	110744386	110744971	SRR8550325_PAIRED_rmdup.narrowPeak_peak_79002	257	.	6.86602	28.1786	25.7927	577
chr6	110976436	110976616	SRR8550325_PAIRED_rmdup.narrowPeak_peak_79005	38	.	2.90486	5.77056	3.8563	31
chr6	110977235	110977739	SRR8550325_PAIRED_rmdup.narrowPeak_peak_79006	240	.	6.60195	26.3883	24.0242	187
chr6	111276767	111277102	SRR8550325_PAIRED_rmdup.narrowPeak_peak_79008	92	.	4.09321	11.3191	9.2146	80
chr6	111372110	111372748	SRR8550325_PAIRED_rmdup.narrowPeak_peak_79009	351	.	8.18641	37.6015	35.1155	321
chr6	111814144	111814254	SRR8550325_PAIRED_rmdup.narrowPeak_peak_79016	79	.	3.82913	9.97888	7.91078	125
chr6	111844224	111845114	SRR8550325_PAIRED_rmdup.narrowPeak_peak_79017	134	.	4.88544	15.653	13.4528	149
chr6	111883960	111884412	SRR8550325_PAIRED_rmdup.narrowPeak_peak_79020	390	.	8.71457	41.5713	39.0485	327
chr6	112050656	112050946	SRR8550325_PAIRED_rmdup.narrowPeak_peak_79025	149	.	5.14952	17.1927	14.9642	526
chr6	112053736	112054404	SRR8550325_PAIRED_rmdup.narrowPeak_peak_79027	762	.	13.2039	79.0158	76.2183	522
chr6	112055761	112056034	SRR8550325_PAIRED_rmdup.narrowPeak_peak_79028	635	.	11.7515	66.2556	63.5411	303
chr6	112091147	112091600	SRR8550325_PAIRED_rmdup.narrowPeak_peak_79030	410	.	8.97865	43.5956	41.0548	184
chr6	112133677	112133935	SRR8550325_PAIRED_rmdup.narrowPeak_peak_79032	119	.	4.62136	14.1592	11.9888	98
chr6	112152675	112153201	SRR8550325_PAIRED_rmdup.narrowPeak_peak_79033	205	.	6.07379	22.9115	20.5933	325
chr6	112191033	112191364	SRR8550325_PAIRED_rmdup.narrowPeak_peak_79034	266	.	6.99806	29.0862	26.6896	205
chr6	112197561	112197919	SRR8550325_PAIRED_rmdup.narrowPeak_peak_79035	894	.	14.6563	92.2992	89.4214	100
chr6	112207360	112207680	SRR8550325_PAIRED_rmdup.narrowPeak_peak_79036	658	.	12.0155	68.534	65.804	108
chr6	112210468	112211194	SRR8550325_PAIRED_rmdup.narrowPeak_peak_79037	1343	.	19.2777	137.506	134.383	358
chr6	112273278	112274602	SRR8550325_PAIRED_rmdup.narrowPeak_peak_79039	3188	.	35.6505	322.862	318.895	445
chr6	112281087	112281301	SRR8550325_PAIRED_rmdup.narrowPeak_peak_79040	214	.	6.20583	23.7673	21.4373	123
chr6	112302248	112302641	SRR8550325_PAIRED_rmdup.narrowPeak_peak_79042	142	.	5.01748	16.4173	14.2028	129
chr6	112309219	112310049	SRR8550325_PAIRED_rmdup.narrowPeak_peak_79044	809	.	13.732	83.7886	80.9615	328
chr6	112311343	112311828	SRR8550325_PAIRED_rmdup.narrowPeak_peak_79045	181	.	5.67767	20.4007	18.1195	136
chr6	112362503	112362879	SRR8550325_PAIRED_rmdup.narrowPeak_peak_79046	285	.	7.26214	30.9255	28.5081	287
chr6	112364602	112364918	SRR8550325_PAIRED_rmdup.narrowPeak_peak_79047	98	.	4.22525	12.0098	9.88794	136
chr6	112402098	112402299	SRR8550325_PAIRED_rmdup.narrowPeak_peak_79049	79	.	3.82913	9.97888	7.91078	361
chr6	112407200	112407412	SRR8550325_PAIRED_rmdup.narrowPeak_peak_79050	380	.	8.58253	40.5688	38.055	173
chr6	112459482	112459627	SRR8550325_PAIRED_rmdup.narrowPeak_peak_79051	49	.	3.16893	6.8899	4.9262	169
chr6	112484341	112484589	SRR8550325_PAIRED_rmdup.narrowPeak_peak_79054	189	.	5.80971	21.228	18.9342	458
chr6	112489100	112490199	SRR8550325_PAIRED_rmdup.narrowPeak_peak_79055	266	.	6.99806	29.0862	26.6896	322
chr6	112490615	112491299	SRR8550325_PAIRED_rmdup.narrowPeak_peak_79056	1094	.	16.7689	112.451	109.459	429
chr6	112494702	112495804	SRR8550325_PAIRED_rmdup.narrowPeak_peak_79057	351	.	8.18641	37.6015	35.1155	810
chr6	112510509	112510768	SRR8550325_PAIRED_rmdup.narrowPeak_peak_79060	165	.	5.4136	18.776	16.5206	309
chr6	112516515	112516809	SRR8550325_PAIRED_rmdup.narrowPeak_peak_79061	249	.	6.73399	27.2792	24.9042	195
chr6	112552899	112553767	SRR8550325_PAIRED_rmdup.narrowPeak_peak_79065	525	.	10.4311	55.1632	52.5283	632
chr6	112609182	112609416	SRR8550325_PAIRED_rmdup.narrowPeak_peak_79066	189	.	5.80971	21.228	18.9342	217
chr6	112696024	112697015	SRR8550325_PAIRED_rmdup.narrowPeak_peak_79069	2047	.	25.8796	208.258	204.787	822
chr6	112700485	112700689	SRR8550325_PAIRED_rmdup.narrowPeak_peak_79070	119	.	4.62136	14.1592	11.9888	246
chr6	112728527	112729395	SRR8550325_PAIRED_rmdup.narrowPeak_peak_79073	1645	.	22.1825	167.85	164.573	502
chr6	112754117	112754337	SRR8550325_PAIRED_rmdup.narrowPeak_peak_79074	189	.	5.80971	21.228	18.9342	148
chr6	112801634	112801946	SRR8550325_PAIRED_rmdup.narrowPeak_peak_79078	112	.	4.48932	13.4302	11.2755	226
chr6	112814494	112814801	SRR8550325_PAIRED_rmdup.narrowPeak_peak_79080	119	.	4.62136	14.1592	11.9888	226
chr6	112842361	112842671	SRR8550325_PAIRED_rmdup.narrowPeak_peak_79083	240	.	6.60195	26.3883	24.0242	272
chr6	112880265	112880470	SRR8550325_PAIRED_rmdup.narrowPeak_peak_79087	380	.	8.58253	40.5688	38.055	192
chr6	112903500	112903648	SRR8550325_PAIRED_rmdup.narrowPeak_peak_79088	49	.	3.16893	6.8899	4.9262	112
chr6	112947027	112947696	SRR8550325_PAIRED_rmdup.narrowPeak_peak_79090	1687	.	22.5787	172.088	168.79	294
chr6	112957956	112958684	SRR8550325_PAIRED_rmdup.narrowPeak_peak_79091	341	.	8.05437	36.6261	34.1494	968
chr6	112972892	112973625	SRR8550325_PAIRED_rmdup.narrowPeak_peak_79093	624	.	11.6194	65.1236	62.4169	848
chr6	112973901	112974108	SRR8550325_PAIRED_rmdup.narrowPeak_peak_79094	112	.	4.48932	13.4302	11.2755	95
chr6	113000899	113001271	SRR8550325_PAIRED_rmdup.narrowPeak_peak_79095	797	.	13.6	82.5891	79.7693	340
chr6	113037963	113038776	SRR8550325_PAIRED_rmdup.narrowPeak_peak_79098	715	.	12.6757	74.3121	71.5444	285
chr6	113045762	113046889	SRR8550325_PAIRED_rmdup.narrowPeak_peak_79099	3944	.	41.7243	398.735	394.465	432
chr6	113075858	113078046	SRR8550325_PAIRED_rmdup.narrowPeak_peak_79102	6246	.	59.0214	629.575	624.698	745
chr6	113078268	113078867	SRR8550325_PAIRED_rmdup.narrowPeak_peak_79102	6246	.	59.0214	629.575	624.698	745
chr6	113079580	113079820	SRR8550325_PAIRED_rmdup.narrowPeak_peak_79103	275	.	7.1301	30.0019	27.5947	81
chr6	113103713	113104024	SRR8550325_PAIRED_rmdup.narrowPeak_peak_79104	370	.	8.45049	39.5729	37.0683	267
chr6	113172730	113172803	SRR8550325_PAIRED_rmdup.narrowPeak_peak_79105	66	.	3.56505	8.69641	6.66747	74
chr6	113193872	113194263	SRR8550325_PAIRED_rmdup.narrowPeak_peak_79106	380	.	8.58253	40.5688	38.055	281
chr6	113195160	113195329	SRR8550325_PAIRED_rmdup.narrowPeak_peak_79107	49	.	3.16893	6.8899	4.9262	133
chr6	113237291	113238117	SRR8550325_PAIRED_rmdup.narrowPeak_peak_79108	1659	.	22.3146	169.26	165.976	419
chr6	113282062	113282618	SRR8550325_PAIRED_rmdup.narrowPeak_peak_79109	750	.	13.0719	77.8333	75.0432	279
chr6	113302386	113302617	SRR8550325_PAIRED_rmdup.narrowPeak_peak_79110	410	.	8.97865	43.5956	41.0548	272
chr6	113306174	113307938	SRR8550325_PAIRED_rmdup.narrowPeak_peak_79111	5238	.	51.6272	528.516	523.834	465
chr6	113326256	113327573	SRR8550325_PAIRED_rmdup.narrowPeak_peak_79112	4816	.	48.4583	486.243	481.681	560
chr6	113343625	113344279	SRR8550325_PAIRED_rmdup.narrowPeak_peak_79114	658	.	12.0155	68.534	65.804	438
chr6	113377308	113378731	SRR8550325_PAIRED_rmdup.narrowPeak_peak_79115	2315	.	28.2563	235.167	231.574	399
chr6	113392258	113393087	SRR8550325_PAIRED_rmdup.narrowPeak_peak_79116	1146	.	17.2971	117.629	114.609	430
chr6	113408472	113408743	SRR8550325_PAIRED_rmdup.narrowPeak_peak_79117	197	.	5.94175	22.065	19.7589	151
chr6	113418522	113419741	SRR8550325_PAIRED_rmdup.narrowPeak_peak_79118	1237	.	18.2214	126.818	123.749	874
chr6	113427389	113427569	SRR8550325_PAIRED_rmdup.narrowPeak_peak_79119	60	.	3.43301	8.07807	6.06978	141
chr6	113442307	113442991	SRR8550325_PAIRED_rmdup.narrowPeak_peak_79121	715	.	12.6757	74.3121	71.5444	286
chr6	113469188	113470031	SRR8550325_PAIRED_rmdup.narrowPeak_peak_79122	370	.	8.45049	39.5729	37.0683	527
chr6	113471467	113471699	SRR8550325_PAIRED_rmdup.narrowPeak_peak_79123	98	.	4.22525	12.0098	9.88794	128
chr6	113482567	113483763	SRR8550325_PAIRED_rmdup.narrowPeak_peak_79124	2195	.	27.2	223.123	219.584	952
chr6	113487083	113487240	SRR8550325_PAIRED_rmdup.narrowPeak_peak_79125	257	.	6.86602	28.1786	25.7927	437
chr6	113494060	113494962	SRR8550325_PAIRED_rmdup.narrowPeak_peak_79126	894	.	14.6563	92.2992	89.4214	403
chr6	113501705	113502096	SRR8550325_PAIRED_rmdup.narrowPeak_peak_79127	214	.	6.20583	23.7673	21.4373	233
chr6	113531319	113531974	SRR8550325_PAIRED_rmdup.narrowPeak_peak_79128	680	.	12.2796	70.8314	68.0862	330
chr6	113604434	113605221	SRR8550325_PAIRED_rmdup.narrowPeak_peak_79130	833	.	13.9961	86.2	83.3584	473
chr6	113623707	113624625	SRR8550325_PAIRED_rmdup.narrowPeak_peak_79131	1411	.	19.9379	144.284	141.125	352
chr6	113638107	113638748	SRR8550325_PAIRED_rmdup.narrowPeak_peak_79132	1107	.	16.901	113.74	110.741	313
chr6	113681221	113681497	SRR8550325_PAIRED_rmdup.narrowPeak_peak_79134	92	.	4.09321	11.3191	9.2146	166
chr6	113689824	113691235	SRR8550325_PAIRED_rmdup.narrowPeak_peak_79135	514	.	10.299	54.0829	51.4561	447
chr6	113696640	113697931	SRR8550325_PAIRED_rmdup.narrowPeak_peak_79136	2729	.	31.8214	276.745	272.973	867
chr6	113740477	113740845	SRR8550325_PAIRED_rmdup.narrowPeak_peak_79137	430	.	9.24273	45.6452	43.0868	297
chr6	113761811	113761982	SRR8550325_PAIRED_rmdup.narrowPeak_peak_79138	98	.	4.22525	12.0098	9.88794	80
chr6	113787655	113787804	SRR8550325_PAIRED_rmdup.narrowPeak_peak_79139	60	.	3.43301	8.07807	6.06978	97
chr6	113795232	113795668	SRR8550325_PAIRED_rmdup.narrowPeak_peak_79140	635	.	11.7515	66.2556	63.5411	331
chr6	113852355	113852692	SRR8550325_PAIRED_rmdup.narrowPeak_peak_79142	658	.	12.0155	68.534	65.804	154
chr6	114012746	114013258	SRR8550325_PAIRED_rmdup.narrowPeak_peak_79147	240	.	6.60195	26.3883	24.0242	369
chr6	114131004	114131174	SRR8550325_PAIRED_rmdup.narrowPeak_peak_79150	43	.	3.0369	6.32129	4.38156	300
chr6	114227423	114227613	SRR8550325_PAIRED_rmdup.narrowPeak_peak_79151	257	.	6.86602	28.1786	25.7927	134
chr6	114250389	114250616	SRR8550325_PAIRED_rmdup.narrowPeak_peak_79152	624	.	11.6194	65.1236	62.4169	180
chr6	114282659	114283070	SRR8550325_PAIRED_rmdup.narrowPeak_peak_79153	400	.	8.84661	42.5802	40.0484	213
chr6	114335972	114336713	SRR8550325_PAIRED_rmdup.narrowPeak_peak_79154	303	.	7.52622	32.796	30.3583	446
chr6	114343844	114344019	SRR8550325_PAIRED_rmdup.narrowPeak_peak_79155	72	.	3.69709	9.33019	7.28128	201
chr6	114715468	114715682	SRR8550325_PAIRED_rmdup.narrowPeak_peak_79162	112	.	4.48932	13.4302	11.2755	108
chr6	114725215	114725441	SRR8550325_PAIRED_rmdup.narrowPeak_peak_79164	66	.	3.56505	8.69641	6.66747	265
chr6	114781460	114781650	SRR8550325_PAIRED_rmdup.narrowPeak_peak_79166	92	.	4.09321	11.3191	9.2146	181
chr6	114852745	114853075	SRR8550325_PAIRED_rmdup.narrowPeak_peak_79168	214	.	6.20583	23.7673	21.4373	424
chr6	114854518	114854754	SRR8550325_PAIRED_rmdup.narrowPeak_peak_79169	149	.	5.14952	17.1927	14.9642	109
chr6	114856502	114856591	SRR8550325_PAIRED_rmdup.narrowPeak_peak_79170	24	.	2.50874	4.23318	2.40547	65
chr6	114874540	114875704	SRR8550325_PAIRED_rmdup.narrowPeak_peak_79172	738	.	12.9398	76.6552	73.8724	676
chr6	114883098	114883755	SRR8550325_PAIRED_rmdup.narrowPeak_peak_79173	1603	.	21.7864	163.635	160.379	782
chr6	114888970	114889330	SRR8550325_PAIRED_rmdup.narrowPeak_peak_79175	968	.	15.4486	99.7464	96.8256	187
chr6	114899700	114899961	SRR8550325_PAIRED_rmdup.narrowPeak_peak_79176	322	.	7.7903	34.6965	32.239	238
chr6	114901377	114902031	SRR8550325_PAIRED_rmdup.narrowPeak_peak_79177	493	.	10.035	51.9389	49.3287	274
chr6	114920605	114921106	SRR8550325_PAIRED_rmdup.narrowPeak_peak_79182	1133	.	17.1651	116.329	113.317	1405
chr6	114921622	114922293	SRR8550325_PAIRED_rmdup.narrowPeak_peak_79182	1133	.	17.1651	116.329	113.317	1405
chr6	114926380	114926930	SRR8550325_PAIRED_rmdup.narrowPeak_peak_79184	127	.	4.7534	14.9002	12.7147	305
chr6	114928563	114928758	SRR8550325_PAIRED_rmdup.narrowPeak_peak_79185	197	.	5.94175	22.065	19.7589	255
chr6	114968416	114969275	SRR8550325_PAIRED_rmdup.narrowPeak_peak_79187	1198	.	17.8253	122.86	119.813	509
chr6	114969521	114970261	SRR8550325_PAIRED_rmdup.narrowPeak_peak_79187	1198	.	17.8253	122.86	119.813	509
chr6	114970688	114970770	SRR8550325_PAIRED_rmdup.narrowPeak_peak_79188	43	.	3.0369	6.32129	4.38156	108
chr6	114971874	114971982	SRR8550325_PAIRED_rmdup.narrowPeak_peak_79189	28	.	2.64078	4.72569	2.86714	14
chr6	114997603	114997743	SRR8550325_PAIRED_rmdup.narrowPeak_peak_79190	142	.	5.01748	16.4173	14.2028	74
chr6	115007755	115008020	SRR8550325_PAIRED_rmdup.narrowPeak_peak_79192	149	.	5.14952	17.1927	14.9642	181
chr6	115037597	115038198	SRR8550325_PAIRED_rmdup.narrowPeak_peak_79193	931	.	15.0524	96.0057	93.1065	523
chr6	115123375	115123497	SRR8550325_PAIRED_rmdup.narrowPeak_peak_79195	112	.	4.48932	13.4302	11.2755	71
chr6	115134589	115135513	SRR8550325_PAIRED_rmdup.narrowPeak_peak_79196	993	.	15.7126	102.259	99.3236	388
chr6	115267899	115268134	SRR8550325_PAIRED_rmdup.narrowPeak_peak_79199	312	.	7.65826	33.7425	31.2949	160
chr6	115360875	115362160	SRR8550325_PAIRED_rmdup.narrowPeak_peak_79201	205	.	6.07379	22.9115	20.5933	430
chr6	115538868	115539346	SRR8550325_PAIRED_rmdup.narrowPeak_peak_79202	646	.	11.8835	67.3924	64.6701	177
chr6	115544377	115545330	SRR8550325_PAIRED_rmdup.narrowPeak_peak_79203	1772	.	23.3709	180.633	177.293	366
chr6	115601664	115602487	SRR8550325_PAIRED_rmdup.narrowPeak_peak_79204	579	.	11.0913	60.6453	57.9702	466
chr6	115631592	115631761	SRR8550325_PAIRED_rmdup.narrowPeak_peak_79207	28	.	2.64078	4.72569	2.86714	56
chr6	115651018	115651105	SRR8550325_PAIRED_rmdup.narrowPeak_peak_79208	33	.	2.77282	5.23843	3.35113	50
chr6	115675315	115675488	SRR8550325_PAIRED_rmdup.narrowPeak_peak_79209	3060	.	34.5942	309.999	306.086	1331
chr6	115675889	115677185	SRR8550325_PAIRED_rmdup.narrowPeak_peak_79209	3060	.	34.5942	309.999	306.086	1331
chr6	115717234	115717430	SRR8550325_PAIRED_rmdup.narrowPeak_peak_79210	54	.	3.30097	7.4757	5.48924	141
chr6	115717810	115718509	SRR8550325_PAIRED_rmdup.narrowPeak_peak_79211	420	.	9.11069	44.6173	42.0677	78
chr6	115762219	115762448	SRR8550325_PAIRED_rmdup.narrowPeak_peak_79212	98	.	4.22525	12.0098	9.88794	136
chr6	115764048	115764533	SRR8550325_PAIRED_rmdup.narrowPeak_peak_79213	1534	.	21.1262	156.662	153.442	332
chr6	115774069	115774323	SRR8550325_PAIRED_rmdup.narrowPeak_peak_79214	205	.	6.07379	22.9115	20.5933	184
chr6	115774569	115774937	SRR8550325_PAIRED_rmdup.narrowPeak_peak_79215	646	.	11.8835	67.3924	64.6701	82
chr6	115775818	115775827	SRR8550325_PAIRED_rmdup.narrowPeak_peak_79216	49	.	3.16893	6.8899	4.9262	143
chr6	115803591	115803933	SRR8550325_PAIRED_rmdup.narrowPeak_peak_79217	331	.	7.92234	35.6577	33.1906	113
chr6	115804643	115805148	SRR8550325_PAIRED_rmdup.narrowPeak_peak_79218	112	.	4.48932	13.4302	11.2755	483
chr6	115808337	115809289	SRR8550325_PAIRED_rmdup.narrowPeak_peak_79220	1263	.	18.4855	129.471	126.389	1043
chr6	115838216	115838704	SRR8550325_PAIRED_rmdup.narrowPeak_peak_79222	894	.	14.6563	92.2992	89.4214	316
chr6	115852819	115854085	SRR8550325_PAIRED_rmdup.narrowPeak_peak_79224	3399	.	37.367	343.983	339.931	760
chr6	115957088	115957237	SRR8550325_PAIRED_rmdup.narrowPeak_peak_79228	33	.	2.77282	5.23843	3.35113	90
chr6	115993461	115995366	SRR8550325_PAIRED_rmdup.narrowPeak_peak_79236	773	.	13.3359	80.2026	77.3977	1647
chr6	116006766	116006998	SRR8550325_PAIRED_rmdup.narrowPeak_peak_79239	105	.	4.35728	12.7136	10.5751	262
chr6	116007855	116008208	SRR8550325_PAIRED_rmdup.narrowPeak_peak_79240	294	.	7.39418	31.8569	29.4292	267
chr6	116010631	116010816	SRR8550325_PAIRED_rmdup.narrowPeak_peak_79241	149	.	5.14952	17.1927	14.9642	158
chr6	116107282	116108107	SRR8550325_PAIRED_rmdup.narrowPeak_peak_79242	430	.	9.24273	45.6452	43.0868	434
chr6	116192788	116193908	SRR8550325_PAIRED_rmdup.narrowPeak_peak_79244	1005	.	15.8447	103.52	100.578	909
chr6	116194116	116194262	SRR8550325_PAIRED_rmdup.narrowPeak_peak_79244	1005	.	15.8447	103.52	100.578	909
chr6	116198270	116198417	SRR8550325_PAIRED_rmdup.narrowPeak_peak_79245	134	.	4.88544	15.653	13.4528	263
chr6	116207731	116208546	SRR8550325_PAIRED_rmdup.narrowPeak_peak_79246	1687	.	22.5787	172.088	168.79	339
chr6	116228865	116229028	SRR8550325_PAIRED_rmdup.narrowPeak_peak_79247	149	.	5.14952	17.1927	14.9642	90
chr6	116263856	116264754	SRR8550325_PAIRED_rmdup.narrowPeak_peak_79248	1989	.	25.3515	202.373	198.93	487
chr6	116266264	116266679	SRR8550325_PAIRED_rmdup.narrowPeak_peak_79249	703	.	12.5437	73.1473	70.3871	462
chr6	116337577	116338657	SRR8550325_PAIRED_rmdup.narrowPeak_peak_79250	1534	.	21.1262	156.662	153.442	441
chr6	116460827	116461271	SRR8550325_PAIRED_rmdup.narrowPeak_peak_79251	189	.	5.80971	21.228	18.9342	237
chr6	116553437	116553576	SRR8550325_PAIRED_rmdup.narrowPeak_peak_79252	38	.	2.90486	5.77056	3.8563	85
chr6	116628421	116629286	SRR8550325_PAIRED_rmdup.narrowPeak_peak_79254	1357	.	19.4097	138.856	135.725	1070
chr6	116654251	116654428	SRR8550325_PAIRED_rmdup.narrowPeak_peak_79257	197	.	5.94175	22.065	19.7589	108
chr6	116673439	116674507	SRR8550325_PAIRED_rmdup.narrowPeak_peak_79259	845	.	14.1282	87.4118	84.563	418
chr6	116697454	116697705	SRR8550325_PAIRED_rmdup.narrowPeak_peak_79261	142	.	5.01748	16.4173	14.2028	181
chr6	116736175	116736629	SRR8550325_PAIRED_rmdup.narrowPeak_peak_79262	294	.	7.39418	31.8569	29.4292	440
chr6	116767725	116768009	SRR8550325_PAIRED_rmdup.narrowPeak_peak_79263	189	.	5.80971	21.228	18.9342	207
chr6	116775156	116775314	SRR8550325_PAIRED_rmdup.narrowPeak_peak_79264	173	.	5.54564	19.5833	17.3149	91
chr6	116794100	116794255	SRR8550325_PAIRED_rmdup.narrowPeak_peak_79265	19	.	2.3767	3.76182	1.96753	84
chr6	116959426	116960339	SRR8550325_PAIRED_rmdup.narrowPeak_peak_79267	692	.	12.4117	71.9871	69.2343	523
chr6	116980730	116980960	SRR8550325_PAIRED_rmdup.narrowPeak_peak_79269	119	.	4.62136	14.1592	11.9888	149
chr6	117042661	117042835	SRR8550325_PAIRED_rmdup.narrowPeak_peak_79270	72	.	3.69709	9.33019	7.28128	95
chr6	117067526	117068192	SRR8550325_PAIRED_rmdup.narrowPeak_peak_79271	294	.	7.39418	31.8569	29.4292	579
chr6	117081091	117081406	SRR8550325_PAIRED_rmdup.narrowPeak_peak_79272	112	.	4.48932	13.4302	11.2755	641
chr6	117081573	117081843	SRR8550325_PAIRED_rmdup.narrowPeak_peak_79272	112	.	4.48932	13.4302	11.2755	641
chr6	117114733	117115053	SRR8550325_PAIRED_rmdup.narrowPeak_peak_79273	98	.	4.22525	12.0098	9.88794	116
chr6	117151383	117151923	SRR8550325_PAIRED_rmdup.narrowPeak_peak_79274	590	.	11.2233	61.7573	59.0744	446
chr6	117166556	117167506	SRR8550325_PAIRED_rmdup.narrowPeak_peak_79276	906	.	14.7884	93.5309	90.6459	537
chr6	117168419	117169538	SRR8550325_PAIRED_rmdup.narrowPeak_peak_79277	294	.	7.39418	31.8569	29.4292	491
chr6	117173998	117174192	SRR8550325_PAIRED_rmdup.narrowPeak_peak_79278	197	.	5.94175	22.065	19.7589	131
chr6	117280078	117280294	SRR8550325_PAIRED_rmdup.narrowPeak_peak_79283	127	.	4.7534	14.9002	12.7147	93
chr6	117327404	117327721	SRR8550325_PAIRED_rmdup.narrowPeak_peak_79286	197	.	5.94175	22.065	19.7589	217
chr6	117332739	117332962	SRR8550325_PAIRED_rmdup.narrowPeak_peak_79287	189	.	5.80971	21.228	18.9342	171
chr6	117406836	117408191	SRR8550325_PAIRED_rmdup.narrowPeak_peak_79290	624	.	11.6194	65.1236	62.4169	378
chr6	117427753	117428198	SRR8550325_PAIRED_rmdup.narrowPeak_peak_79291	197	.	5.94175	22.065	19.7589	291
chr6	117431484	117431766	SRR8550325_PAIRED_rmdup.narrowPeak_peak_79294	72	.	3.69709	9.33019	7.28128	63
chr6	117465052	117465670	SRR8550325_PAIRED_rmdup.narrowPeak_peak_79295	312	.	7.65826	33.7425	31.2949	553
chr6	117478371	117478629	SRR8550325_PAIRED_rmdup.narrowPeak_peak_79296	205	.	6.07379	22.9115	20.5933	151
chr6	117479363	117479885	SRR8550325_PAIRED_rmdup.narrowPeak_peak_79297	165	.	5.4136	18.776	16.5206	404
chr6	117505383	117505662	SRR8550325_PAIRED_rmdup.narrowPeak_peak_79298	43	.	3.0369	6.32129	4.38156	111
chr6	117526276	117526848	SRR8550325_PAIRED_rmdup.narrowPeak_peak_79299	360	.	8.31845	38.5838	36.0885	245
chr6	117609384	117610268	SRR8550325_PAIRED_rmdup.narrowPeak_peak_79300	482	.	9.90292	50.8754	48.2736	321
chr6	117613864	117614320	SRR8550325_PAIRED_rmdup.narrowPeak_peak_79301	92	.	4.09321	11.3191	9.2146	313
chr6	117671089	117671350	SRR8550325_PAIRED_rmdup.narrowPeak_peak_79304	165	.	5.4136	18.776	16.5206	532
chr6	117758658	117758755	SRR8550325_PAIRED_rmdup.narrowPeak_peak_79307	72	.	3.69709	9.33019	7.28128	84
chr6	117825450	117825644	SRR8550325_PAIRED_rmdup.narrowPeak_peak_79308	266	.	6.99806	29.0862	26.6896	341
chr6	117828389	117828565	SRR8550325_PAIRED_rmdup.narrowPeak_peak_79309	79	.	3.82913	9.97888	7.91078	117
chr6	117840803	117841571	SRR8550325_PAIRED_rmdup.narrowPeak_peak_79310	1120	.	17.033	115.033	112.027	782
chr6	117862923	117863507	SRR8550325_PAIRED_rmdup.narrowPeak_peak_79311	525	.	10.4311	55.1632	52.5283	272
chr6	117879102	117880476	SRR8550325_PAIRED_rmdup.narrowPeak_peak_79312	2421	.	29.1806	245.811	242.173	939
chr6	117905678	117908235	SRR8550325_PAIRED_rmdup.narrowPeak_peak_79314	1687	.	22.5787	172.088	168.79	1096
chr6	117908587	117908841	SRR8550325_PAIRED_rmdup.narrowPeak_peak_79315	49	.	3.16893	6.8899	4.9262	46
chr6	117916720	117917875	SRR8550325_PAIRED_rmdup.narrowPeak_peak_79316	1343	.	19.2777	137.506	134.383	418
chr6	117932694	117932896	SRR8550325_PAIRED_rmdup.narrowPeak_peak_79320	79	.	3.82913	9.97888	7.91078	186
chr6	118066323	118066526	SRR8550325_PAIRED_rmdup.narrowPeak_peak_79324	66	.	3.56505	8.69641	6.66747	123
chr6	118138609	118139537	SRR8550325_PAIRED_rmdup.narrowPeak_peak_79325	1830	.	23.899	186.378	183.011	627
chr6	118179645	118180009	SRR8550325_PAIRED_rmdup.narrowPeak_peak_79326	214	.	6.20583	23.7673	21.4373	234
chr6	118196723	118197381	SRR8550325_PAIRED_rmdup.narrowPeak_peak_79328	525	.	10.4311	55.1632	52.5283	485
chr6	118376183	118376356	SRR8550325_PAIRED_rmdup.narrowPeak_peak_79331	60	.	3.43301	8.07807	6.06978	136
chr6	118379559	118379928	SRR8550325_PAIRED_rmdup.narrowPeak_peak_79332	601	.	11.3553	62.8744	60.1836	325
chr6	118419097	118420033	SRR8550325_PAIRED_rmdup.narrowPeak_peak_79333	1005	.	15.8447	103.52	100.578	427
chr6	118454675	118455765	SRR8550325_PAIRED_rmdup.narrowPeak_peak_79334	857	.	14.2602	88.6277	85.7717	817
chr6	118478839	118479660	SRR8550325_PAIRED_rmdup.narrowPeak_peak_79336	635	.	11.7515	66.2556	63.5411	411
chr6	118561910	118562615	SRR8550325_PAIRED_rmdup.narrowPeak_peak_79337	635	.	11.7515	66.2556	63.5411	641
chr6	118574499	118574738	SRR8550325_PAIRED_rmdup.narrowPeak_peak_79338	205	.	6.07379	22.9115	20.5933	119
chr6	118593690	118593892	SRR8550325_PAIRED_rmdup.narrowPeak_peak_79339	98	.	4.22525	12.0098	9.88794	68
chr6	118646802	118646935	SRR8550325_PAIRED_rmdup.narrowPeak_peak_79340	119	.	4.62136	14.1592	11.9888	138
chr6	118839166	118839341	SRR8550325_PAIRED_rmdup.narrowPeak_peak_79342	149	.	5.14952	17.1927	14.9642	223
chr6	118884207	118884415	SRR8550325_PAIRED_rmdup.narrowPeak_peak_79343	165	.	5.4136	18.776	16.5206	143
chr6	118907707	118908040	SRR8550325_PAIRED_rmdup.narrowPeak_peak_79344	390	.	8.71457	41.5713	39.0485	274
chr6	118922984	118923312	SRR8550325_PAIRED_rmdup.narrowPeak_peak_79345	461	.	9.63884	48.7655	46.1811	347
chr6	118927718	118928173	SRR8550325_PAIRED_rmdup.narrowPeak_peak_79346	257	.	6.86602	28.1786	25.7927	291
chr6	118932175	118932604	SRR8550325_PAIRED_rmdup.narrowPeak_peak_79347	214	.	6.20583	23.7673	21.4373	465
chr6	118983982	118984804	SRR8550325_PAIRED_rmdup.narrowPeak_peak_79350	482	.	9.90292	50.8754	48.2736	474
chr6	119015509	119015803	SRR8550325_PAIRED_rmdup.narrowPeak_peak_79351	525	.	10.4311	55.1632	52.5283	174
chr6	119107171	119109465	SRR8550325_PAIRED_rmdup.narrowPeak_peak_79354	715	.	12.6757	74.3121	71.5444	2128
chr6	119174846	119175909	SRR8550325_PAIRED_rmdup.narrowPeak_peak_79355	1645	.	22.1825	167.85	164.573	526
chr6	119220400	119220613	SRR8550325_PAIRED_rmdup.narrowPeak_peak_79357	119	.	4.62136	14.1592	11.9888	49
chr6	119320420	119320729	SRR8550325_PAIRED_rmdup.narrowPeak_peak_79359	222	.	6.33787	24.6321	22.2906	178
chr6	119333134	119333563	SRR8550325_PAIRED_rmdup.narrowPeak_peak_79360	266	.	6.99806	29.0862	26.6896	338
chr6	119341488	119341672	SRR8550325_PAIRED_rmdup.narrowPeak_peak_79361	331	.	7.92234	35.6577	33.1906	130
chr6	119348234	119348589	SRR8550325_PAIRED_rmdup.narrowPeak_peak_79362	257	.	6.86602	28.1786	25.7927	282
chr6	119388120	119389213	SRR8550325_PAIRED_rmdup.narrowPeak_peak_79363	1787	.	23.5029	182.065	178.719	619
chr6	119444255	119444509	SRR8550325_PAIRED_rmdup.narrowPeak_peak_79365	294	.	7.39418	31.8569	29.4292	91
chr6	119448512	119448639	SRR8550325_PAIRED_rmdup.narrowPeak_peak_79366	33	.	2.77282	5.23843	3.35113	157
chr6	119448788	119448955	SRR8550325_PAIRED_rmdup.narrowPeak_peak_79366	33	.	2.77282	5.23843	3.35113	157
chr6	119449237	119449443	SRR8550325_PAIRED_rmdup.narrowPeak_peak_79367	214	.	6.20583	23.7673	21.4373	82
chr6	119452068	119452449	SRR8550325_PAIRED_rmdup.narrowPeak_peak_79368	38	.	2.90486	5.77056	3.8563	196
chr6	119478687	119481146	SRR8550325_PAIRED_rmdup.narrowPeak_peak_79371	2376	.	28.7845	241.237	237.618	869
chr6	119482978	119483423	SRR8550325_PAIRED_rmdup.narrowPeak_peak_79372	222	.	6.33787	24.6321	22.2906	231
chr6	119489870	119490174	SRR8550325_PAIRED_rmdup.narrowPeak_peak_79373	181	.	5.67767	20.4007	18.1195	274
chr6	119499431	119499600	SRR8550325_PAIRED_rmdup.narrowPeak_peak_79374	92	.	4.09321	11.3191	9.2146	60
chr6	119543453	119544967	SRR8550325_PAIRED_rmdup.narrowPeak_peak_79375	797	.	13.6	82.5891	79.7693	717
chr6	119605190	119605301	SRR8550325_PAIRED_rmdup.narrowPeak_peak_79378	157	.	5.28156	17.979	15.737	113
chr6	119635586	119636453	SRR8550325_PAIRED_rmdup.narrowPeak_peak_79379	1716	.	22.8427	174.926	171.615	313
chr6	119661092	119661299	SRR8550325_PAIRED_rmdup.narrowPeak_peak_79381	105	.	4.35728	12.7136	10.5751	181
chr6	119792565	119792810	SRR8550325_PAIRED_rmdup.narrowPeak_peak_79382	98	.	4.22525	12.0098	9.88794	211
chr6	119804203	119804349	SRR8550325_PAIRED_rmdup.narrowPeak_peak_79383	24	.	2.50874	4.23318	2.40547	189
chr6	119847553	119848870	SRR8550325_PAIRED_rmdup.narrowPeak_peak_79384	1830	.	23.899	186.378	183.011	1065
chr6	119902227	119903294	SRR8550325_PAIRED_rmdup.narrowPeak_peak_79385	918	.	14.9204	94.7664	91.8743	408
chr6	120036917	120039996	SRR8550325_PAIRED_rmdup.narrowPeak_peak_79386	3253	.	36.1787	329.333	325.339	1889
chr6	120090904	120091235	SRR8550325_PAIRED_rmdup.narrowPeak_peak_79387	472	.	9.77088	49.8175	47.2244	346
chr6	120111997	120112886	SRR8550325_PAIRED_rmdup.narrowPeak_peak_79388	635	.	11.7515	66.2556	63.5411	587
chr6	120187741	120187929	SRR8550325_PAIRED_rmdup.narrowPeak_peak_79390	127	.	4.7534	14.9002	12.7147	146
chr6	120188380	120188585	SRR8550325_PAIRED_rmdup.narrowPeak_peak_79391	240	.	6.60195	26.3883	24.0242	169
chr6	120293949	120294983	SRR8550325_PAIRED_rmdup.narrowPeak_peak_79395	525	.	10.4311	55.1632	52.5283	494
chr6	120324433	120324604	SRR8550325_PAIRED_rmdup.narrowPeak_peak_79396	197	.	5.94175	22.065	19.7589	93
chr6	120357086	120357734	SRR8550325_PAIRED_rmdup.narrowPeak_peak_79397	1974	.	25.2194	200.907	197.471	616
chr6	120363539	120364783	SRR8550325_PAIRED_rmdup.narrowPeak_peak_79398	1589	.	21.6544	162.235	158.986	646
chr6	120462975	120463891	SRR8550325_PAIRED_rmdup.narrowPeak_peak_79401	503	.	10.167	53.0081	50.3895	347
chr6	120492312	120494280	SRR8550325_PAIRED_rmdup.narrowPeak_peak_79405	1005	.	15.8447	103.52	100.578	1675
chr6	120530852	120531865	SRR8550325_PAIRED_rmdup.narrowPeak_peak_79406	1631	.	22.0505	166.442	163.172	475
chr6	120538976	120540008	SRR8550325_PAIRED_rmdup.narrowPeak_peak_79407	906	.	14.7884	93.5309	90.6459	340
chr6	120579731	120581053	SRR8550325_PAIRED_rmdup.narrowPeak_peak_79410	1146	.	17.2971	117.629	114.609	850
chr6	120591903	120592791	SRR8550325_PAIRED_rmdup.narrowPeak_peak_79412	525	.	10.4311	55.1632	52.5283	583
chr6	120665016	120667515	SRR8550325_PAIRED_rmdup.narrowPeak_peak_79413	2376	.	28.7845	241.237	237.618	1696
chr6	120736488	120736764	SRR8550325_PAIRED_rmdup.narrowPeak_peak_79418	119	.	4.62136	14.1592	11.9888	257
chr6	120788981	120789154	SRR8550325_PAIRED_rmdup.narrowPeak_peak_79420	165	.	5.4136	18.776	16.5206	135
chr6	120822253	120822944	SRR8550325_PAIRED_rmdup.narrowPeak_peak_79422	1673	.	22.4466	170.673	167.382	534
chr6	120835763	120836729	SRR8550325_PAIRED_rmdup.narrowPeak_peak_79423	2482	.	29.7088	251.938	248.272	433
chr6	120898247	120898571	SRR8550325_PAIRED_rmdup.narrowPeak_peak_79424	341	.	8.05437	36.6261	34.1494	282
chr6	120903394	120903677	SRR8550325_PAIRED_rmdup.narrowPeak_peak_79425	303	.	7.52622	32.796	30.3583	204
chr6	120916244	120917126	SRR8550325_PAIRED_rmdup.narrowPeak_peak_79426	1107	.	16.901	113.74	110.741	949
chr6	120965819	120966185	SRR8550325_PAIRED_rmdup.narrowPeak_peak_79427	646	.	11.8835	67.3924	64.6701	218
chr6	120971786	120972131	SRR8550325_PAIRED_rmdup.narrowPeak_peak_79428	370	.	8.45049	39.5729	37.0683	213
chr6	120978125	120978615	SRR8550325_PAIRED_rmdup.narrowPeak_peak_79429	105	.	4.35728	12.7136	10.5751	332
chr6	120981556	120981811	SRR8550325_PAIRED_rmdup.narrowPeak_peak_79430	257	.	6.86602	28.1786	25.7927	271
chr6	121026109	121026521	SRR8550325_PAIRED_rmdup.narrowPeak_peak_79434	590	.	11.2233	61.7573	59.0744	281
chr6	121064457	121064774	SRR8550325_PAIRED_rmdup.narrowPeak_peak_79437	165	.	5.4136	18.776	16.5206	136
chr6	121087388	121087879	SRR8550325_PAIRED_rmdup.narrowPeak_peak_79439	351	.	8.18641	37.6015	35.1155	374
chr6	121109282	121110860	SRR8550325_PAIRED_rmdup.narrowPeak_peak_79441	3661	.	39.4796	370.332	366.172	1145
chr6	121129604	121129796	SRR8550325_PAIRED_rmdup.narrowPeak_peak_79442	894	.	14.6563	92.2992	89.4214	761
chr6	121130000	121130512	SRR8550325_PAIRED_rmdup.narrowPeak_peak_79442	894	.	14.6563	92.2992	89.4214	761
chr6	121130834	121131327	SRR8550325_PAIRED_rmdup.narrowPeak_peak_79443	441	.	9.37476	46.6793	44.1123	355
chr6	121145146	121145413	SRR8550325_PAIRED_rmdup.narrowPeak_peak_79444	92	.	4.09321	11.3191	9.2146	210
chr6	121149449	121149724	SRR8550325_PAIRED_rmdup.narrowPeak_peak_79446	294	.	7.39418	31.8569	29.4292	287
chr6	121175967	121176376	SRR8550325_PAIRED_rmdup.narrowPeak_peak_79448	119	.	4.62136	14.1592	11.9888	640
chr6	121178939	121179251	SRR8550325_PAIRED_rmdup.narrowPeak_peak_79449	322	.	7.7903	34.6965	32.239	180
chr6	121183516	121185176	SRR8550325_PAIRED_rmdup.narrowPeak_peak_79450	1548	.	21.2583	158.052	154.824	411
chr6	121197649	121197811	SRR8550325_PAIRED_rmdup.narrowPeak_peak_79452	461	.	9.63884	48.7655	46.1811	519
chr6	121197966	121198409	SRR8550325_PAIRED_rmdup.narrowPeak_peak_79452	461	.	9.63884	48.7655	46.1811	519
chr6	121210485	121210900	SRR8550325_PAIRED_rmdup.narrowPeak_peak_79453	360	.	8.31845	38.5838	36.0885	462
chr6	121211076	121211283	SRR8550325_PAIRED_rmdup.narrowPeak_peak_79453	360	.	8.31845	38.5838	36.0885	462
chr6	121211460	121211692	SRR8550325_PAIRED_rmdup.narrowPeak_peak_79454	24	.	2.50874	4.23318	2.40547	66
chr6	121245223	121246192	SRR8550325_PAIRED_rmdup.narrowPeak_peak_79455	968	.	15.4486	99.7464	96.8256	720
chr6	121271861	121272972	SRR8550325_PAIRED_rmdup.narrowPeak_peak_79458	1303	.	18.8816	133.475	130.372	350
chr6	121299719	121300456	SRR8550325_PAIRED_rmdup.narrowPeak_peak_79460	266	.	6.99806	29.0862	26.6896	564
chr6	121329934	121330253	SRR8550325_PAIRED_rmdup.narrowPeak_peak_79462	380	.	8.58253	40.5688	38.055	447
chr6	121338204	121338621	SRR8550325_PAIRED_rmdup.narrowPeak_peak_79463	968	.	15.4486	99.7464	96.8256	96
chr6	121345110	121345728	SRR8550325_PAIRED_rmdup.narrowPeak_peak_79465	149	.	5.14952	17.1927	14.9642	433
chr6	121346514	121346943	SRR8550325_PAIRED_rmdup.narrowPeak_peak_79466	514	.	10.299	54.0829	51.4561	262
chr6	121384487	121384632	SRR8550325_PAIRED_rmdup.narrowPeak_peak_79468	79	.	3.82913	9.97888	7.91078	152
chr6	121412518	121413535	SRR8550325_PAIRED_rmdup.narrowPeak_peak_79470	173	.	5.54564	19.5833	17.3149	772
chr6	121453868	121454145	SRR8550325_PAIRED_rmdup.narrowPeak_peak_79472	79	.	3.82913	9.97888	7.91078	251
chr6	121472943	121473760	SRR8550325_PAIRED_rmdup.narrowPeak_peak_79476	2421	.	29.1806	245.811	242.173	376
chr6	121498995	121499516	SRR8550325_PAIRED_rmdup.narrowPeak_peak_79477	249	.	6.73399	27.2792	24.9042	221
chr6	121532955	121533153	SRR8550325_PAIRED_rmdup.narrowPeak_peak_79478	351	.	8.18641	37.6015	35.1155	144
chr6	121556609	121556886	SRR8550325_PAIRED_rmdup.narrowPeak_peak_79479	189	.	5.80971	21.228	18.9342	94
chr6	121560951	121561279	SRR8550325_PAIRED_rmdup.narrowPeak_peak_79480	503	.	10.167	53.0081	50.3895	267
chr6	121617321	121617589	SRR8550325_PAIRED_rmdup.narrowPeak_peak_79482	85	.	3.96117	10.642	8.55543	124
chr6	121635899	121636639	SRR8550325_PAIRED_rmdup.narrowPeak_peak_79483	635	.	11.7515	66.2556	63.5411	440
chr6	122252265	122252415	SRR8550325_PAIRED_rmdup.narrowPeak_peak_79486	360	.	8.31845	38.5838	36.0885	263
chr6	122258790	122259111	SRR8550325_PAIRED_rmdup.narrowPeak_peak_79487	525	.	10.4311	55.1632	52.5283	248
chr6	122289809	122291294	SRR8550325_PAIRED_rmdup.narrowPeak_peak_79488	1659	.	22.3146	169.26	165.976	711
chr6	122292306	122292508	SRR8550325_PAIRED_rmdup.narrowPeak_peak_79489	165	.	5.4136	18.776	16.5206	278
chr6	122297084	122298154	SRR8550325_PAIRED_rmdup.narrowPeak_peak_79491	750	.	13.0719	77.8333	75.0432	843
chr6	122303940	122304696	SRR8550325_PAIRED_rmdup.narrowPeak_peak_79492	809	.	13.732	83.7886	80.9615	760
chr6	122308106	122309384	SRR8550325_PAIRED_rmdup.narrowPeak_peak_79493	8528	.	74.9981	857.907	852.878	712
chr6	122338960	122340899	SRR8550325_PAIRED_rmdup.narrowPeak_peak_79494	2621	.	30.8971	265.833	262.108	702
chr6	122382041	122382419	SRR8550325_PAIRED_rmdup.narrowPeak_peak_79496	624	.	11.6194	65.1236	62.4169	218
chr6	122391906	122392648	SRR8550325_PAIRED_rmdup.narrowPeak_peak_79498	968	.	15.4486	99.7464	96.8256	248
chr6	122393107	122394442	SRR8550325_PAIRED_rmdup.narrowPeak_peak_79499	441	.	9.37476	46.6793	44.1123	477
chr6	122416120	122417045	SRR8550325_PAIRED_rmdup.narrowPeak_peak_79502	514	.	10.299	54.0829	51.4561	514
chr6	122417217	122417523	SRR8550325_PAIRED_rmdup.narrowPeak_peak_79502	514	.	10.299	54.0829	51.4561	514
chr6	122463181	122463369	SRR8550325_PAIRED_rmdup.narrowPeak_peak_79504	157	.	5.28156	17.979	15.737	51
chr6	122485638	122487358	SRR8550325_PAIRED_rmdup.narrowPeak_peak_79505	2559	.	30.369	259.638	255.939	1170
chr6	122491116	122492316	SRR8550325_PAIRED_rmdup.narrowPeak_peak_79506	2559	.	30.369	259.638	255.939	705
chr6	122493046	122493430	SRR8550325_PAIRED_rmdup.narrowPeak_peak_79506	2559	.	30.369	259.638	255.939	705
chr6	122495228	122497000	SRR8550325_PAIRED_rmdup.narrowPeak_peak_79508	980	.	15.5806	101.001	98.0727	537
chr6	122519583	122519818	SRR8550325_PAIRED_rmdup.narrowPeak_peak_79509	60	.	3.43301	8.07807	6.06978	29
chr6	122531611	122532108	SRR8550325_PAIRED_rmdup.narrowPeak_peak_79512	197	.	5.94175	22.065	19.7589	138
chr6	122532703	122533213	SRR8550325_PAIRED_rmdup.narrowPeak_peak_79513	322	.	7.7903	34.6965	32.239	390
chr6	122556866	122557329	SRR8550325_PAIRED_rmdup.narrowPeak_peak_79514	331	.	7.92234	35.6577	33.1906	302
chr6	122560574	122560938	SRR8550325_PAIRED_rmdup.narrowPeak_peak_79515	703	.	12.5437	73.1473	70.3871	126
chr6	122562421	122562781	SRR8550325_PAIRED_rmdup.narrowPeak_peak_79516	833	.	13.9961	86.2	83.3584	300
chr6	122595754	122595921	SRR8550325_PAIRED_rmdup.narrowPeak_peak_79518	275	.	7.1301	30.0019	27.5947	232
chr6	122602075	122602492	SRR8550325_PAIRED_rmdup.narrowPeak_peak_79519	482	.	9.90292	50.8754	48.2736	452
chr6	122602686	122603082	SRR8550325_PAIRED_rmdup.narrowPeak_peak_79520	157	.	5.28156	17.979	15.737	224
chr6	122633378	122633719	SRR8550325_PAIRED_rmdup.narrowPeak_peak_79522	341	.	8.05437	36.6261	34.1494	220
chr6	122659588	122659808	SRR8550325_PAIRED_rmdup.narrowPeak_peak_79523	189	.	5.80971	21.228	18.9342	179
chr6	122660439	122660889	SRR8550325_PAIRED_rmdup.narrowPeak_peak_79524	231	.	6.46991	25.5058	23.1529	267
chr6	122669298	122670419	SRR8550325_PAIRED_rmdup.narrowPeak_peak_79525	1224	.	18.0893	125.495	122.434	289
chr6	122702689	122703015	SRR8550325_PAIRED_rmdup.narrowPeak_peak_79526	157	.	5.28156	17.979	15.737	259
chr6	122716077	122716270	SRR8550325_PAIRED_rmdup.narrowPeak_peak_79527	60	.	3.43301	8.07807	6.06978	130
chr6	122719927	122720358	SRR8550325_PAIRED_rmdup.narrowPeak_peak_79528	249	.	6.73399	27.2792	24.9042	261
chr6	122739904	122740353	SRR8550325_PAIRED_rmdup.narrowPeak_peak_79530	451	.	9.5068	47.7194	45.1437	226
chr6	122742110	122742958	SRR8550325_PAIRED_rmdup.narrowPeak_peak_79531	370	.	8.45049	39.5729	37.0683	830
chr6	122743410	122743621	SRR8550325_PAIRED_rmdup.narrowPeak_peak_79531	370	.	8.45049	39.5729	37.0683	830
chr6	122760958	122761544	SRR8550325_PAIRED_rmdup.narrowPeak_peak_79534	568	.	10.9592	59.5383	56.8712	389
chr6	122764099	122765284	SRR8550325_PAIRED_rmdup.narrowPeak_peak_79535	579	.	11.0913	60.6453	57.9702	414
chr6	122766279	122766435	SRR8550325_PAIRED_rmdup.narrowPeak_peak_79536	341	.	8.05437	36.6261	34.1494	119
chr6	122786361	122786552	SRR8550325_PAIRED_rmdup.narrowPeak_peak_79538	222	.	6.33787	24.6321	22.2906	176
chr6	122800859	122802415	SRR8550325_PAIRED_rmdup.narrowPeak_peak_79539	1172	.	17.5612	120.238	117.205	888
chr6	122804389	122804857	SRR8550325_PAIRED_rmdup.narrowPeak_peak_79540	472	.	9.77088	49.8175	47.2244	226
chr6	122810183	122812422	SRR8550325_PAIRED_rmdup.narrowPeak_peak_79541	6467	.	60.6059	651.64	646.731	855
chr6	122819245	122820706	SRR8550325_PAIRED_rmdup.narrowPeak_peak_79542	1479	.	20.5981	151.133	147.94	1207
chr6	122826044	122826904	SRR8550325_PAIRED_rmdup.narrowPeak_peak_79543	579	.	11.0913	60.6453	57.9702	531
chr6	122828093	122828380	SRR8550325_PAIRED_rmdup.narrowPeak_peak_79544	189	.	5.80971	21.228	18.9342	147
chr6	122834510	122834788	SRR8550325_PAIRED_rmdup.narrowPeak_peak_79546	112	.	4.48932	13.4302	11.2755	55
chr6	122873948	122874955	SRR8550325_PAIRED_rmdup.narrowPeak_peak_79547	3744	.	40.1398	378.643	374.451	573
chr6	122892407	122892857	SRR8550325_PAIRED_rmdup.narrowPeak_peak_79549	612	.	11.4874	63.9965	61.2977	269
chr6	123393435	123393611	SRR8550325_PAIRED_rmdup.narrowPeak_peak_79551	105	.	4.35728	12.7136	10.5751	396
chr6	123656949	123657278	SRR8550325_PAIRED_rmdup.narrowPeak_peak_79552	285	.	7.26214	30.9255	28.5081	197
chr6	123698865	123699072	SRR8550325_PAIRED_rmdup.narrowPeak_peak_79553	112	.	4.48932	13.4302	11.2755	151
chr6	123793741	123793952	SRR8550325_PAIRED_rmdup.narrowPeak_peak_79554	134	.	4.88544	15.653	13.4528	184
chr6	123794916	123795425	SRR8550325_PAIRED_rmdup.narrowPeak_peak_79555	266	.	6.99806	29.0862	26.6896	320
chr6	123930992	123931253	SRR8550325_PAIRED_rmdup.narrowPeak_peak_79556	703	.	12.5437	73.1473	70.3871	226
chr6	123971680	123972190	SRR8550325_PAIRED_rmdup.narrowPeak_peak_79557	197	.	5.94175	22.065	19.7589	636
chr6	124255891	124256506	SRR8550325_PAIRED_rmdup.narrowPeak_peak_79559	351	.	8.18641	37.6015	35.1155	559
chr6	124260290	124260990	SRR8550325_PAIRED_rmdup.narrowPeak_peak_79560	980	.	15.5806	101.001	98.0727	609
chr6	124262552	124263128	SRR8550325_PAIRED_rmdup.narrowPeak_peak_79561	546	.	10.6952	57.3401	54.6891	318
chr6	124345232	124345682	SRR8550325_PAIRED_rmdup.narrowPeak_peak_79562	451	.	9.5068	47.7194	45.1437	287
chr6	124379425	124379750	SRR8550325_PAIRED_rmdup.narrowPeak_peak_79563	222	.	6.33787	24.6321	22.2906	154
chr6	124380231	124380447	SRR8550325_PAIRED_rmdup.narrowPeak_peak_79564	142	.	5.01748	16.4173	14.2028	95
chr6	124414166	124416196	SRR8550325_PAIRED_rmdup.narrowPeak_peak_79565	3156	.	35.3864	319.637	315.683	1100
chr6	124464456	124465227	SRR8550325_PAIRED_rmdup.narrowPeak_peak_79566	1224	.	18.0893	125.495	122.434	748
chr6	124480240	124480537	SRR8550325_PAIRED_rmdup.narrowPeak_peak_79568	312	.	7.65826	33.7425	31.2949	203
chr6	124481550	124481857	SRR8550325_PAIRED_rmdup.narrowPeak_peak_79569	461	.	9.63884	48.7655	46.1811	242
chr6	124485417	124485939	SRR8550325_PAIRED_rmdup.narrowPeak_peak_79570	181	.	5.67767	20.4007	18.1195	250
chr6	124492719	124493295	SRR8550325_PAIRED_rmdup.narrowPeak_peak_79571	1702	.	22.7107	173.506	170.201	379
chr6	124512398	124512811	SRR8550325_PAIRED_rmdup.narrowPeak_peak_79573	257	.	6.86602	28.1786	25.7927	212
chr6	124542252	124542726	SRR8550325_PAIRED_rmdup.narrowPeak_peak_79574	380	.	8.58253	40.5688	38.055	314
chr6	124552995	124553269	SRR8550325_PAIRED_rmdup.narrowPeak_peak_79575	33	.	2.77282	5.23843	3.35113	68
chr6	124569662	124569806	SRR8550325_PAIRED_rmdup.narrowPeak_peak_79576	43	.	3.0369	6.32129	4.38156	65
chr6	124569976	124570474	SRR8550325_PAIRED_rmdup.narrowPeak_peak_79577	420	.	9.11069	44.6173	42.0677	287
chr6	124662278	124663785	SRR8550325_PAIRED_rmdup.narrowPeak_peak_79579	3645	.	39.3476	368.674	364.521	814
chr6	124693500	124693742	SRR8550325_PAIRED_rmdup.narrowPeak_peak_79580	28	.	2.64078	4.72569	2.86714	292
chr6	124702813	124703132	SRR8550325_PAIRED_rmdup.narrowPeak_peak_79582	692	.	12.4117	71.9871	69.2343	133
chr6	124711816	124712941	SRR8550325_PAIRED_rmdup.narrowPeak_peak_79584	3480	.	38.0272	352.176	348.09	484
chr6	124716964	124717249	SRR8550325_PAIRED_rmdup.narrowPeak_peak_79585	134	.	4.88544	15.653	13.4528	204
chr6	124732916	124733065	SRR8550325_PAIRED_rmdup.narrowPeak_peak_79586	127	.	4.7534	14.9002	12.7147	212
chr6	124738582	124738928	SRR8550325_PAIRED_rmdup.narrowPeak_peak_79587	294	.	7.39418	31.8569	29.4292	166
chr6	124740149	124742055	SRR8550325_PAIRED_rmdup.narrowPeak_peak_79588	3595	.	38.9515	363.709	359.576	972
chr6	124744985	124746400	SRR8550325_PAIRED_rmdup.narrowPeak_peak_79589	3927	.	41.5923	397.053	392.789	775
chr6	124755829	124757363	SRR8550325_PAIRED_rmdup.narrowPeak_peak_79590	931	.	15.0524	96.0057	93.1065	914
chr6	124758064	124758541	SRR8550325_PAIRED_rmdup.narrowPeak_peak_79591	119	.	4.62136	14.1592	11.9888	220
chr6	124759214	124759743	SRR8550325_PAIRED_rmdup.narrowPeak_peak_79592	472	.	9.77088	49.8175	47.2244	489
chr6	124769246	124769460	SRR8550325_PAIRED_rmdup.narrowPeak_peak_79595	134	.	4.88544	15.653	13.4528	222
chr6	124779582	124780314	SRR8550325_PAIRED_rmdup.narrowPeak_peak_79596	400	.	8.84661	42.5802	40.0484	409
chr6	124782356	124782951	SRR8550325_PAIRED_rmdup.narrowPeak_peak_79597	546	.	10.6952	57.3401	54.6891	318
chr6	124805320	124806310	SRR8550325_PAIRED_rmdup.narrowPeak_peak_79598	797	.	13.6	82.5891	79.7693	438
chr6	124808614	124810123	SRR8550325_PAIRED_rmdup.narrowPeak_peak_79600	918	.	14.9204	94.7664	91.8743	244
chr6	124813386	124814512	SRR8550325_PAIRED_rmdup.narrowPeak_peak_79601	1211	.	17.9573	124.176	121.122	1235
chr6	124828202	124830637	SRR8550325_PAIRED_rmdup.narrowPeak_peak_79602	4487	.	45.9495	453.258	448.799	981
chr6	124835442	124836036	SRR8550325_PAIRED_rmdup.narrowPeak_peak_79603	157	.	5.28156	17.979	15.737	307
chr6	124839638	124839972	SRR8550325_PAIRED_rmdup.narrowPeak_peak_79605	49	.	3.16893	6.8899	4.9262	218
chr6	124847361	124847727	SRR8550325_PAIRED_rmdup.narrowPeak_peak_79606	669	.	12.1476	69.6804	66.9428	263
chr6	124856466	124856611	SRR8550325_PAIRED_rmdup.narrowPeak_peak_79607	303	.	7.52622	32.796	30.3583	171
chr6	124856883	124857719	SRR8550325_PAIRED_rmdup.narrowPeak_peak_79608	2003	.	25.4835	203.841	200.391	287
chr6	124859798	124860164	SRR8550325_PAIRED_rmdup.narrowPeak_peak_79609	451	.	9.5068	47.7194	45.1437	286
chr6	124863474	124864243	SRR8550325_PAIRED_rmdup.narrowPeak_peak_79610	410	.	8.97865	43.5956	41.0548	292
chr6	124903534	124904827	SRR8550325_PAIRED_rmdup.narrowPeak_peak_79612	955	.	15.3165	98.4958	95.5822	860
chr6	124909993	124910346	SRR8550325_PAIRED_rmdup.narrowPeak_peak_79613	127	.	4.7534	14.9002	12.7147	279
chr6	124915482	124915994	SRR8550325_PAIRED_rmdup.narrowPeak_peak_79614	79	.	3.82913	9.97888	7.91078	151
chr6	124916277	124916451	SRR8550325_PAIRED_rmdup.narrowPeak_peak_79614	79	.	3.82913	9.97888	7.91078	151
chr6	124916895	124918618	SRR8550325_PAIRED_rmdup.narrowPeak_peak_79615	1120	.	17.033	115.033	112.027	694
chr6	124919443	124920577	SRR8550325_PAIRED_rmdup.narrowPeak_peak_79616	1858	.	24.1631	189.265	185.884	420
chr6	124930511	124932310	SRR8550325_PAIRED_rmdup.narrowPeak_peak_79618	2605	.	30.7651	264.282	260.563	1158
chr6	124964785	124965908	SRR8550325_PAIRED_rmdup.narrowPeak_peak_79619	1931	.	24.8233	196.524	193.109	775
chr6	124996565	124997138	SRR8550325_PAIRED_rmdup.narrowPeak_peak_79621	503	.	10.167	53.0081	50.3895	193
chr6	125008388	125009858	SRR8550325_PAIRED_rmdup.narrowPeak_peak_79622	2902	.	33.2738	294.069	290.222	670
chr6	125030659	125030806	SRR8550325_PAIRED_rmdup.narrowPeak_peak_79623	105	.	4.35728	12.7136	10.5751	336
chr6	125039228	125039944	SRR8550325_PAIRED_rmdup.narrowPeak_peak_79624	2997	.	34.066	303.607	299.72	791
chr6	125046718	125046972	SRR8550325_PAIRED_rmdup.narrowPeak_peak_79625	461	.	9.63884	48.7655	46.1811	253
chr6	125081475	125082296	SRR8550325_PAIRED_rmdup.narrowPeak_peak_79626	1902	.	24.5592	193.614	190.212	498
chr6	125084427	125084750	SRR8550325_PAIRED_rmdup.narrowPeak_peak_79627	750	.	13.0719	77.8333	75.0432	243
chr6	125088451	125089145	SRR8550325_PAIRED_rmdup.narrowPeak_peak_79628	1120	.	17.033	115.033	112.027	556
chr6	125089538	125090504	SRR8550325_PAIRED_rmdup.narrowPeak_peak_79629	360	.	8.31845	38.5838	36.0885	116
chr6	125095140	125095469	SRR8550325_PAIRED_rmdup.narrowPeak_peak_79630	149	.	5.14952	17.1927	14.9642	418
chr6	125095733	125097419	SRR8550325_PAIRED_rmdup.narrowPeak_peak_79631	410	.	8.97865	43.5956	41.0548	418
chr6	125131322	125132279	SRR8550325_PAIRED_rmdup.narrowPeak_peak_79634	980	.	15.5806	101.001	98.0727	737
chr6	125144832	125145879	SRR8550325_PAIRED_rmdup.narrowPeak_peak_79635	2698	.	31.5573	273.618	269.86	387
chr6	125160427	125160640	SRR8550325_PAIRED_rmdup.narrowPeak_peak_79637	303	.	7.52622	32.796	30.3583	815
chr6	125160980	125161679	SRR8550325_PAIRED_rmdup.narrowPeak_peak_79637	303	.	7.52622	32.796	30.3583	815
chr6	125163925	125166096	SRR8550325_PAIRED_rmdup.narrowPeak_peak_79639	1730	.	22.9748	176.349	173.03	1827
chr6	125166303	125166924	SRR8550325_PAIRED_rmdup.narrowPeak_peak_79640	222	.	6.33787	24.6321	22.2906	383
chr6	125191135	125192484	SRR8550325_PAIRED_rmdup.narrowPeak_peak_79641	2270	.	27.8602	230.635	227.062	615
chr6	125215164	125216029	SRR8550325_PAIRED_rmdup.narrowPeak_peak_79642	1548	.	21.2583	158.052	154.824	566
chr6	125231185	125231470	SRR8550325_PAIRED_rmdup.narrowPeak_peak_79643	60	.	3.43301	8.07807	6.06978	513
chr6	125271598	125272021	SRR8550325_PAIRED_rmdup.narrowPeak_peak_79644	322	.	7.7903	34.6965	32.239	250
chr6	125313219	125314289	SRR8550325_PAIRED_rmdup.narrowPeak_peak_79646	601	.	11.3553	62.8744	60.1836	767
chr6	125330738	125331418	SRR8550325_PAIRED_rmdup.narrowPeak_peak_79647	797	.	13.6	82.5891	79.7693	450
chr6	125349385	125350117	SRR8550325_PAIRED_rmdup.narrowPeak_peak_79648	249	.	6.73399	27.2792	24.9042	419
chr6	125368229	125368366	SRR8550325_PAIRED_rmdup.narrowPeak_peak_79650	54	.	3.30097	7.4757	5.48924	90
chr6	125418870	125419147	SRR8550325_PAIRED_rmdup.narrowPeak_peak_79653	380	.	8.58253	40.5688	38.055	99
chr6	125426417	125426938	SRR8550325_PAIRED_rmdup.narrowPeak_peak_79655	568	.	10.9592	59.5383	56.8712	148
chr6	125447341	125447533	SRR8550325_PAIRED_rmdup.narrowPeak_peak_79656	312	.	7.65826	33.7425	31.2949	169
chr6	125455859	125456371	SRR8550325_PAIRED_rmdup.narrowPeak_peak_79657	275	.	7.1301	30.0019	27.5947	451
chr6	125494070	125495073	SRR8550325_PAIRED_rmdup.narrowPeak_peak_79658	546	.	10.6952	57.3401	54.6891	658
chr6	125572977	125573749	SRR8550325_PAIRED_rmdup.narrowPeak_peak_79660	1452	.	20.334	148.385	145.206	475
chr6	125600161	125600446	SRR8550325_PAIRED_rmdup.narrowPeak_peak_79661	249	.	6.73399	27.2792	24.9042	201
chr6	125603166	125603700	SRR8550325_PAIRED_rmdup.narrowPeak_peak_79662	646	.	11.8835	67.3924	64.6701	228
chr6	125604595	125604830	SRR8550325_PAIRED_rmdup.narrowPeak_peak_79663	370	.	8.45049	39.5729	37.0683	209
chr6	125622609	125622766	SRR8550325_PAIRED_rmdup.narrowPeak_peak_79665	222	.	6.33787	24.6321	22.2906	47
chr6	125661621	125661947	SRR8550325_PAIRED_rmdup.narrowPeak_peak_79666	275	.	7.1301	30.0019	27.5947	418
chr6	125690426	125690668	SRR8550325_PAIRED_rmdup.narrowPeak_peak_79667	112	.	4.48932	13.4302	11.2755	270
chr6	125773268	125773768	SRR8550325_PAIRED_rmdup.narrowPeak_peak_79669	38	.	2.90486	5.77056	3.8563	32
chr6	125803014	125804203	SRR8550325_PAIRED_rmdup.narrowPeak_peak_79671	762	.	13.2039	79.0158	76.2183	739
chr6	125808703	125809709	SRR8550325_PAIRED_rmdup.narrowPeak_peak_79673	461	.	9.63884	48.7655	46.1811	575
chr6	125811530	125811682	SRR8550325_PAIRED_rmdup.narrowPeak_peak_79674	79	.	3.82913	9.97888	7.91078	220
chr6	125868663	125868804	SRR8550325_PAIRED_rmdup.narrowPeak_peak_79675	85	.	3.96117	10.642	8.55543	95
chr6	125955092	125955276	SRR8550325_PAIRED_rmdup.narrowPeak_peak_79676	312	.	7.65826	33.7425	31.2949	206
chr6	125975842	125976200	SRR8550325_PAIRED_rmdup.narrowPeak_peak_79677	173	.	5.54564	19.5833	17.3149	441
chr6	126001728	126002268	SRR8550325_PAIRED_rmdup.narrowPeak_peak_79678	461	.	9.63884	48.7655	46.1811	507
chr6	126002996	126003668	SRR8550325_PAIRED_rmdup.narrowPeak_peak_79679	612	.	11.4874	63.9965	61.2977	604
chr6	126086484	126086795	SRR8550325_PAIRED_rmdup.narrowPeak_peak_79683	157	.	5.28156	17.979	15.737	132
chr6	126114853	126115489	SRR8550325_PAIRED_rmdup.narrowPeak_peak_79684	692	.	12.4117	71.9871	69.2343	430
chr6	126134262	126134756	SRR8550325_PAIRED_rmdup.narrowPeak_peak_79685	173	.	5.54564	19.5833	17.3149	251
chr6	126162469	126162839	SRR8550325_PAIRED_rmdup.narrowPeak_peak_79687	275	.	7.1301	30.0019	27.5947	938
chr6	126163000	126163628	SRR8550325_PAIRED_rmdup.narrowPeak_peak_79687	275	.	7.1301	30.0019	27.5947	938
chr6	126163833	126164162	SRR8550325_PAIRED_rmdup.narrowPeak_peak_79687	275	.	7.1301	30.0019	27.5947	938
chr6	126164719	126165056	SRR8550325_PAIRED_rmdup.narrowPeak_peak_79688	430	.	9.24273	45.6452	43.0868	234
chr6	126166640	126167316	SRR8550325_PAIRED_rmdup.narrowPeak_peak_79689	472	.	9.77088	49.8175	47.2244	375
chr6	126167657	126167964	SRR8550325_PAIRED_rmdup.narrowPeak_peak_79690	461	.	9.63884	48.7655	46.1811	304
chr6	126187501	126187680	SRR8550325_PAIRED_rmdup.narrowPeak_peak_79691	98	.	4.22525	12.0098	9.88794	168
chr6	126470287	126470450	SRR8550325_PAIRED_rmdup.narrowPeak_peak_79694	28	.	2.64078	4.72569	2.86714	101
chr6	126473051	126473214	SRR8550325_PAIRED_rmdup.narrowPeak_peak_79695	66	.	3.56505	8.69641	6.66747	83
chr6	126497857	126498124	SRR8550325_PAIRED_rmdup.narrowPeak_peak_79696	54	.	3.30097	7.4757	5.48924	205
chr6	126500043	126500333	SRR8550325_PAIRED_rmdup.narrowPeak_peak_79697	98	.	4.22525	12.0098	9.88794	196
chr6	126535145	126535704	SRR8550325_PAIRED_rmdup.narrowPeak_peak_79698	222	.	6.33787	24.6321	22.2906	636
chr6	126551968	126552248	SRR8550325_PAIRED_rmdup.narrowPeak_peak_79699	257	.	6.86602	28.1786	25.7927	211
chr6	126563809	126564094	SRR8550325_PAIRED_rmdup.narrowPeak_peak_79701	590	.	11.2233	61.7573	59.0744	213
chr6	126644300	126644848	SRR8550325_PAIRED_rmdup.narrowPeak_peak_79703	205	.	6.07379	22.9115	20.5933	559
chr6	126645598	126646132	SRR8550325_PAIRED_rmdup.narrowPeak_peak_79704	931	.	15.0524	96.0057	93.1065	283
chr6	126687318	126687468	SRR8550325_PAIRED_rmdup.narrowPeak_peak_79705	79	.	3.82913	9.97888	7.91078	120
chr6	126702200	126702571	SRR8550325_PAIRED_rmdup.narrowPeak_peak_79706	420	.	9.11069	44.6173	42.0677	225
chr6	126704384	126704701	SRR8550325_PAIRED_rmdup.narrowPeak_peak_79707	134	.	4.88544	15.653	13.4528	199
chr6	126739542	126740779	SRR8550325_PAIRED_rmdup.narrowPeak_peak_79708	738	.	12.9398	76.6552	73.8724	937
chr6	126752412	126753061	SRR8550325_PAIRED_rmdup.narrowPeak_peak_79709	410	.	8.97865	43.5956	41.0548	306
chr6	126755877	126756566	SRR8550325_PAIRED_rmdup.narrowPeak_peak_79710	461	.	9.63884	48.7655	46.1811	659
chr6	126792061	126792135	SRR8550325_PAIRED_rmdup.narrowPeak_peak_79711	142	.	5.01748	16.4173	14.2028	66
chr6	126848908	126849395	SRR8550325_PAIRED_rmdup.narrowPeak_peak_79712	546	.	10.6952	57.3401	54.6891	290
chr6	126921817	126921919	SRR8550325_PAIRED_rmdup.narrowPeak_peak_79713	127	.	4.7534	14.9002	12.7147	288
chr6	126939102	126940302	SRR8550325_PAIRED_rmdup.narrowPeak_peak_79714	1645	.	22.1825	167.85	164.573	521
chr6	127034914	127035206	SRR8550325_PAIRED_rmdup.narrowPeak_peak_79717	98	.	4.22525	12.0098	9.88794	72
chr6	127050530	127051270	SRR8550325_PAIRED_rmdup.narrowPeak_peak_79718	797	.	13.6	82.5891	79.7693	572
chr6	127072963	127073106	SRR8550325_PAIRED_rmdup.narrowPeak_peak_79719	85	.	3.96117	10.642	8.55543	79
chr6	127079738	127080613	SRR8550325_PAIRED_rmdup.narrowPeak_peak_79720	857	.	14.2602	88.6277	85.7717	300
chr6	127109299	127109958	SRR8550325_PAIRED_rmdup.narrowPeak_peak_79722	1974	.	25.2194	200.907	197.471	309
chr6	127147689	127148257	SRR8550325_PAIRED_rmdup.narrowPeak_peak_79724	882	.	14.5243	91.0715	88.201	221
chr6	127149418	127149662	SRR8550325_PAIRED_rmdup.narrowPeak_peak_79725	105	.	4.35728	12.7136	10.5751	278
chr6	127150257	127153754	SRR8550325_PAIRED_rmdup.narrowPeak_peak_79726	1659	.	22.3146	169.26	165.976	2372
chr6	127154621	127155403	SRR8550325_PAIRED_rmdup.narrowPeak_peak_79727	441	.	9.37476	46.6793	44.1123	482
chr6	127155768	127155867	SRR8550325_PAIRED_rmdup.narrowPeak_peak_79727	441	.	9.37476	46.6793	44.1123	482
chr6	127185515	127185519	SRR8550325_PAIRED_rmdup.narrowPeak_peak_79729	49	.	3.16893	6.8899	4.9262	290
chr6	127250824	127252620	SRR8550325_PAIRED_rmdup.narrowPeak_peak_79731	1107	.	16.901	113.74	110.741	1630
chr6	127266687	127266767	SRR8550325_PAIRED_rmdup.narrowPeak_peak_79732	142	.	5.01748	16.4173	14.2028	81
chr6	127283033	127283277	SRR8550325_PAIRED_rmdup.narrowPeak_peak_79733	112	.	4.48932	13.4302	11.2755	46
chr6	127284157	127284604	SRR8550325_PAIRED_rmdup.narrowPeak_peak_79734	390	.	8.71457	41.5713	39.0485	389
chr6	127330080	127331013	SRR8550325_PAIRED_rmdup.narrowPeak_peak_79737	1730	.	22.9748	176.349	173.03	572
chr6	127446428	127446714	SRR8550325_PAIRED_rmdup.narrowPeak_peak_79742	165	.	5.4136	18.776	16.5206	213
chr6	127453157	127454306	SRR8550325_PAIRED_rmdup.narrowPeak_peak_79743	1520	.	20.9942	155.276	152.062	486
chr6	127467087	127467237	SRR8550325_PAIRED_rmdup.narrowPeak_peak_79744	72	.	3.69709	9.33019	7.28128	103
chr6	127524566	127524749	SRR8550325_PAIRED_rmdup.narrowPeak_peak_79746	331	.	7.92234	35.6577	33.1906	213
chr6	127541919	127542235	SRR8550325_PAIRED_rmdup.narrowPeak_peak_79747	351	.	8.18641	37.6015	35.1155	265
chr6	127549407	127549632	SRR8550325_PAIRED_rmdup.narrowPeak_peak_79748	85	.	3.96117	10.642	8.55543	408
chr6	127561021	127561819	SRR8550325_PAIRED_rmdup.narrowPeak_peak_79749	993	.	15.7126	102.259	99.3236	880
chr6	127582706	127583120	SRR8550325_PAIRED_rmdup.narrowPeak_peak_79750	214	.	6.20583	23.7673	21.4373	530
chr6	127605567	127605962	SRR8550325_PAIRED_rmdup.narrowPeak_peak_79753	312	.	7.65826	33.7425	31.2949	390
chr6	127617725	127617973	SRR8550325_PAIRED_rmdup.narrowPeak_peak_79755	142	.	5.01748	16.4173	14.2028	72
chr6	127767784	127768235	SRR8550325_PAIRED_rmdup.narrowPeak_peak_79758	312	.	7.65826	33.7425	31.2949	309
chr6	127854215	127854603	SRR8550325_PAIRED_rmdup.narrowPeak_peak_79761	165	.	5.4136	18.776	16.5206	102
chr6	127855696	127856332	SRR8550325_PAIRED_rmdup.narrowPeak_peak_79762	601	.	11.3553	62.8744	60.1836	325
chr6	127870188	127870887	SRR8550325_PAIRED_rmdup.narrowPeak_peak_79764	1548	.	21.2583	158.052	154.824	537
chr6	127876046	127876222	SRR8550325_PAIRED_rmdup.narrowPeak_peak_79765	189	.	5.80971	21.228	18.9342	80
chr6	127877212	127877596	SRR8550325_PAIRED_rmdup.narrowPeak_peak_79766	181	.	5.67767	20.4007	18.1195	245
chr6	127887618	127887944	SRR8550325_PAIRED_rmdup.narrowPeak_peak_79767	322	.	7.7903	34.6965	32.239	260
chr6	127920753	127920932	SRR8550325_PAIRED_rmdup.narrowPeak_peak_79768	249	.	6.73399	27.2792	24.9042	210
chr6	127927259	127927656	SRR8550325_PAIRED_rmdup.narrowPeak_peak_79769	149	.	5.14952	17.1927	14.9642	246
chr6	127932833	127933010	SRR8550325_PAIRED_rmdup.narrowPeak_peak_79770	98	.	4.22525	12.0098	9.88794	678
chr6	127965628	127965820	SRR8550325_PAIRED_rmdup.narrowPeak_peak_79772	119	.	4.62136	14.1592	11.9888	108
chr6	127970277	127970547	SRR8550325_PAIRED_rmdup.narrowPeak_peak_79773	249	.	6.73399	27.2792	24.9042	74
chr6	128010152	128011101	SRR8550325_PAIRED_rmdup.narrowPeak_peak_79776	482	.	9.90292	50.8754	48.2736	477
chr6	128022237	128022798	SRR8550325_PAIRED_rmdup.narrowPeak_peak_79780	557	.	10.8272	58.4366	55.7775	238
chr6	128032383	128032734	SRR8550325_PAIRED_rmdup.narrowPeak_peak_79783	441	.	9.37476	46.6793	44.1123	236
chr6	128034205	128035438	SRR8550325_PAIRED_rmdup.narrowPeak_peak_79784	1801	.	23.635	183.501	180.147	854
chr6	128035783	128035949	SRR8550325_PAIRED_rmdup.narrowPeak_peak_79785	49	.	3.16893	6.8899	4.9262	106
chr6	128036213	128036469	SRR8550325_PAIRED_rmdup.narrowPeak_peak_79786	165	.	5.4136	18.776	16.5206	121
chr6	128038756	128038925	SRR8550325_PAIRED_rmdup.narrowPeak_peak_79787	173	.	5.54564	19.5833	17.3149	216
chr6	128064752	128065038	SRR8550325_PAIRED_rmdup.narrowPeak_peak_79788	43	.	3.0369	6.32129	4.38156	90
chr6	128065375	128065683	SRR8550325_PAIRED_rmdup.narrowPeak_peak_79789	430	.	9.24273	45.6452	43.0868	895
chr6	128065897	128066507	SRR8550325_PAIRED_rmdup.narrowPeak_peak_79789	430	.	9.24273	45.6452	43.0868	895
chr6	128088600	128089213	SRR8550325_PAIRED_rmdup.narrowPeak_peak_79794	658	.	12.0155	68.534	65.804	358
chr6	128091204	128091957	SRR8550325_PAIRED_rmdup.narrowPeak_peak_79796	410	.	8.97865	43.5956	41.0548	605
chr6	128116740	128117277	SRR8550325_PAIRED_rmdup.narrowPeak_peak_79798	266	.	6.99806	29.0862	26.6896	434
chr6	128142748	128144292	SRR8550325_PAIRED_rmdup.narrowPeak_peak_79800	2033	.	25.7476	206.783	203.32	1282
chr6	128199982	128201715	SRR8550325_PAIRED_rmdup.narrowPeak_peak_79802	4608	.	46.8738	465.359	460.862	717
chr6	128227447	128228015	SRR8550325_PAIRED_rmdup.narrowPeak_peak_79803	275	.	7.1301	30.0019	27.5947	353
chr6	128234272	128234434	SRR8550325_PAIRED_rmdup.narrowPeak_peak_79804	205	.	6.07379	22.9115	20.5933	84
chr6	128279768	128279988	SRR8550325_PAIRED_rmdup.narrowPeak_peak_79805	157	.	5.28156	17.979	15.737	206
chr6	128285767	128286233	SRR8550325_PAIRED_rmdup.narrowPeak_peak_79807	557	.	10.8272	58.4366	55.7775	303
chr6	128296902	128297067	SRR8550325_PAIRED_rmdup.narrowPeak_peak_79808	38	.	2.90486	5.77056	3.8563	455
chr6	128299811	128301050	SRR8550325_PAIRED_rmdup.narrowPeak_peak_79809	692	.	12.4117	71.9871	69.2343	764
chr6	128308281	128308679	SRR8550325_PAIRED_rmdup.narrowPeak_peak_79810	400	.	8.84661	42.5802	40.0484	247
chr6	128318380	128318649	SRR8550325_PAIRED_rmdup.narrowPeak_peak_79811	380	.	8.58253	40.5688	38.055	176
chr6	128334448	128334650	SRR8550325_PAIRED_rmdup.narrowPeak_peak_79812	461	.	9.63884	48.7655	46.1811	151
chr6	128355127	128356310	SRR8550325_PAIRED_rmdup.narrowPeak_peak_79814	2792	.	32.3495	283.02	279.221	812
chr6	128359149	128359349	SRR8550325_PAIRED_rmdup.narrowPeak_peak_79815	257	.	6.86602	28.1786	25.7927	44
chr6	128361900	128363833	SRR8550325_PAIRED_rmdup.narrowPeak_peak_79816	2590	.	30.633	262.732	259.02	1007
chr6	128399855	128400022	SRR8550325_PAIRED_rmdup.narrowPeak_peak_79818	60	.	3.43301	8.07807	6.06978	52
chr6	128411036	128411537	SRR8550325_PAIRED_rmdup.narrowPeak_peak_79819	312	.	7.65826	33.7425	31.2949	302
chr6	128424231	128425414	SRR8550325_PAIRED_rmdup.narrowPeak_peak_79821	4011	.	42.2525	405.476	401.181	481
chr6	128428360	128428366	SRR8550325_PAIRED_rmdup.narrowPeak_peak_79823	85	.	3.96117	10.642	8.55543	157
chr6	128437263	128439194	SRR8550325_PAIRED_rmdup.narrowPeak_peak_79824	3827	.	40.8	386.99	382.766	1421
chr6	128440313	128440511	SRR8550325_PAIRED_rmdup.narrowPeak_peak_79825	28	.	2.64078	4.72569	2.86714	17
chr6	128445985	128446467	SRR8550325_PAIRED_rmdup.narrowPeak_peak_79826	451	.	9.5068	47.7194	45.1437	545
chr6	128479785	128480374	SRR8550325_PAIRED_rmdup.narrowPeak_peak_79828	1198	.	17.8253	122.86	119.813	345
chr6	128546838	128547033	SRR8550325_PAIRED_rmdup.narrowPeak_peak_79829	43	.	3.0369	6.32129	4.38156	189
chr6	128584192	128584374	SRR8550325_PAIRED_rmdup.narrowPeak_peak_79830	390	.	8.71457	41.5713	39.0485	274
chr6	128597141	128597747	SRR8550325_PAIRED_rmdup.narrowPeak_peak_79831	1005	.	15.8447	103.52	100.578	338
chr6	128604540	128604863	SRR8550325_PAIRED_rmdup.narrowPeak_peak_79832	341	.	8.05437	36.6261	34.1494	73
chr6	128630115	128630448	SRR8550325_PAIRED_rmdup.narrowPeak_peak_79835	906	.	14.7884	93.5309	90.6459	208
chr6	128753805	128754290	SRR8550325_PAIRED_rmdup.narrowPeak_peak_79839	1687	.	22.5787	172.088	168.79	224
chr6	128759770	128761519	SRR8550325_PAIRED_rmdup.narrowPeak_peak_79840	2062	.	26.0117	209.734	206.257	533
chr6	128763686	128764778	SRR8550325_PAIRED_rmdup.narrowPeak_peak_79841	4180	.	43.5728	422.424	418.066	644
chr6	128766705	128767232	SRR8550325_PAIRED_rmdup.narrowPeak_peak_79843	943	.	15.1845	97.2489	94.3425	267
chr6	128769976	128770193	SRR8550325_PAIRED_rmdup.narrowPeak_peak_79844	430	.	9.24273	45.6452	43.0868	664
chr6	128798099	128800259	SRR8550325_PAIRED_rmdup.narrowPeak_peak_79846	2121	.	26.5398	215.663	212.159	1556
chr6	128802605	128803644	SRR8550325_PAIRED_rmdup.narrowPeak_peak_79847	4180	.	43.5728	422.424	418.066	702
chr6	128805053	128805443	SRR8550325_PAIRED_rmdup.narrowPeak_peak_79848	601	.	11.3553	62.8744	60.1836	285
chr6	128808655	128808806	SRR8550325_PAIRED_rmdup.narrowPeak_peak_79850	98	.	4.22525	12.0098	9.88794	27
chr6	128829223	128829431	SRR8550325_PAIRED_rmdup.narrowPeak_peak_79851	49	.	3.16893	6.8899	4.9262	396
chr6	128837185	128839928	SRR8550325_PAIRED_rmdup.narrowPeak_peak_79852	2121	.	26.5398	215.663	212.159	1366
chr6	128841618	128841959	SRR8550325_PAIRED_rmdup.narrowPeak_peak_79854	66	.	3.56505	8.69641	6.66747	211
chr6	128842411	128844274	SRR8550325_PAIRED_rmdup.narrowPeak_peak_79855	3827	.	40.8	386.99	382.766	1101
chr6	128845206	128846321	SRR8550325_PAIRED_rmdup.narrowPeak_peak_79856	2498	.	29.8408	253.474	249.802	308
chr6	128850019	128850286	SRR8550325_PAIRED_rmdup.narrowPeak_peak_79857	503	.	10.167	53.0081	50.3895	216
chr6	128853793	128854496	SRR8550325_PAIRED_rmdup.narrowPeak_peak_79858	1081	.	16.6369	111.164	108.18	438
chr6	128933027	128933492	SRR8550325_PAIRED_rmdup.narrowPeak_peak_79859	294	.	7.39418	31.8569	29.4292	387
chr6	128992253	128993412	SRR8550325_PAIRED_rmdup.narrowPeak_peak_79860	400	.	8.84661	42.5802	40.0484	784
chr6	129049016	129049454	SRR8550325_PAIRED_rmdup.narrowPeak_peak_79865	503	.	10.167	53.0081	50.3895	219
chr6	129067138	129067300	SRR8550325_PAIRED_rmdup.narrowPeak_peak_79868	127	.	4.7534	14.9002	12.7147	97
chr6	129095064	129095563	SRR8550325_PAIRED_rmdup.narrowPeak_peak_79871	601	.	11.3553	62.8744	60.1836	293
chr6	129180406	129181183	SRR8550325_PAIRED_rmdup.narrowPeak_peak_79874	1030	.	16.1087	106.054	103.098	159
chr6	129181777	129181941	SRR8550325_PAIRED_rmdup.narrowPeak_peak_79875	79	.	3.82913	9.97888	7.91078	197
chr6	129237794	129238787	SRR8550325_PAIRED_rmdup.narrowPeak_peak_79876	1185	.	17.6932	121.548	118.507	321
chr6	129248255	129248482	SRR8550325_PAIRED_rmdup.narrowPeak_peak_79878	189	.	5.80971	21.228	18.9342	171
chr6	129256072	129256286	SRR8550325_PAIRED_rmdup.narrowPeak_peak_79880	112	.	4.48932	13.4302	11.2755	259
chr6	129260104	129260275	SRR8550325_PAIRED_rmdup.narrowPeak_peak_79881	214	.	6.20583	23.7673	21.4373	172
chr6	129365659	129366353	SRR8550325_PAIRED_rmdup.narrowPeak_peak_79884	906	.	14.7884	93.5309	90.6459	452
chr6	129393246	129393344	SRR8550325_PAIRED_rmdup.narrowPeak_peak_79886	105	.	4.35728	12.7136	10.5751	88
chr6	129423675	129424018	SRR8550325_PAIRED_rmdup.narrowPeak_peak_79887	955	.	15.3165	98.4958	95.5822	405
chr6	129425313	129425516	SRR8550325_PAIRED_rmdup.narrowPeak_peak_79888	98	.	4.22525	12.0098	9.88794	196
chr6	129425963	129426089	SRR8550325_PAIRED_rmdup.narrowPeak_peak_79889	38	.	2.90486	5.77056	3.8563	60
chr6	129476631	129477040	SRR8550325_PAIRED_rmdup.narrowPeak_peak_79893	461	.	9.63884	48.7655	46.1811	339
chr6	129477933	129478509	SRR8550325_PAIRED_rmdup.narrowPeak_peak_79894	165	.	5.4136	18.776	16.5206	438
chr6	129503514	129503791	SRR8550325_PAIRED_rmdup.narrowPeak_peak_79895	240	.	6.60195	26.3883	24.0242	226
chr6	129512438	129513185	SRR8550325_PAIRED_rmdup.narrowPeak_peak_79897	869	.	14.3922	89.8476	86.9844	668
chr6	129518142	129518470	SRR8550325_PAIRED_rmdup.narrowPeak_peak_79899	503	.	10.167	53.0081	50.3895	134
chr6	129532600	129534406	SRR8550325_PAIRED_rmdup.narrowPeak_peak_79900	1465	.	20.466	149.758	146.572	684
chr6	129544146	129544616	SRR8550325_PAIRED_rmdup.narrowPeak_peak_79902	882	.	14.5243	91.0715	88.201	232
chr6	129559167	129559658	SRR8550325_PAIRED_rmdup.narrowPeak_peak_79903	980	.	15.5806	101.001	98.0727	287
chr6	129575381	129575568	SRR8550325_PAIRED_rmdup.narrowPeak_peak_79904	134	.	4.88544	15.653	13.4528	193
chr6	130838803	130838990	SRR8550325_PAIRED_rmdup.narrowPeak_peak_79909	66	.	3.56505	8.69641	6.66747	145
chr6	131290420	131290695	SRR8550325_PAIRED_rmdup.narrowPeak_peak_79914	579	.	11.0913	60.6453	57.9702	216
chr6	131292373	131292822	SRR8550325_PAIRED_rmdup.narrowPeak_peak_79915	33	.	2.77282	5.23843	3.35113	207
chr6	131293032	131293728	SRR8550325_PAIRED_rmdup.narrowPeak_peak_79916	1916	.	24.6913	195.068	191.659	250
chr6	131353452	131354156	SRR8550325_PAIRED_rmdup.narrowPeak_peak_79918	1815	.	23.767	184.938	181.578	427
chr6	131354702	131355260	SRR8550325_PAIRED_rmdup.narrowPeak_peak_79919	420	.	9.11069	44.6173	42.0677	439
chr6	131355641	131355797	SRR8550325_PAIRED_rmdup.narrowPeak_peak_79920	19	.	2.3767	3.76182	1.96753	45
chr6	131367224	131367355	SRR8550325_PAIRED_rmdup.narrowPeak_peak_79922	189	.	5.80971	21.228	18.9342	59
chr6	131382380	131382598	SRR8550325_PAIRED_rmdup.narrowPeak_peak_79923	105	.	4.35728	12.7136	10.5751	51
chr6	131385623	131385681	SRR8550325_PAIRED_rmdup.narrowPeak_peak_79925	49	.	3.16893	6.8899	4.9262	52
chr6	131387021	131389286	SRR8550325_PAIRED_rmdup.narrowPeak_peak_79926	2077	.	26.1437	211.213	207.729	1511
chr6	131418871	131419136	SRR8550325_PAIRED_rmdup.narrowPeak_peak_79929	285	.	7.26214	30.9255	28.5081	178
chr6	131433574	131433930	SRR8550325_PAIRED_rmdup.narrowPeak_peak_79930	197	.	5.94175	22.065	19.7589	460
chr6	131466934	131467042	SRR8550325_PAIRED_rmdup.narrowPeak_peak_79931	98	.	4.22525	12.0098	9.88794	93
chr6	131513492	131513749	SRR8550325_PAIRED_rmdup.narrowPeak_peak_79932	92	.	4.09321	11.3191	9.2146	109
chr6	132795206	132795739	SRR8550325_PAIRED_rmdup.narrowPeak_peak_79936	285	.	7.26214	30.9255	28.5081	458
chr6	133104868	133106007	SRR8550325_PAIRED_rmdup.narrowPeak_peak_79938	4886	.	48.9864	493.242	488.661	818
chr6	133206155	133206455	SRR8550325_PAIRED_rmdup.narrowPeak_peak_79940	420	.	9.11069	44.6173	42.0677	211
chr6	133706830	133707117	SRR8550325_PAIRED_rmdup.narrowPeak_peak_79941	370	.	8.45049	39.5729	37.0683	264
chr6	133876016	133876437	SRR8550325_PAIRED_rmdup.narrowPeak_peak_79942	294	.	7.39418	31.8569	29.4292	193
chr6	133904597	133904853	SRR8550325_PAIRED_rmdup.narrowPeak_peak_79943	134	.	4.88544	15.653	13.4528	88
chr6	133960810	133961118	SRR8550325_PAIRED_rmdup.narrowPeak_peak_79944	380	.	8.58253	40.5688	38.055	109
chr6	134034504	134036268	SRR8550325_PAIRED_rmdup.narrowPeak_peak_79946	5540	.	53.8719	558.848	554.095	979
chr6	134036503	134036719	SRR8550325_PAIRED_rmdup.narrowPeak_peak_79947	60	.	3.43301	8.07807	6.06978	51
chr6	134037048	134037379	SRR8550325_PAIRED_rmdup.narrowPeak_peak_79948	54	.	3.30097	7.4757	5.48924	140
chr6	134038029	134038179	SRR8550325_PAIRED_rmdup.narrowPeak_peak_79949	189	.	5.80971	21.228	18.9342	195
chr6	134041774	134042207	SRR8550325_PAIRED_rmdup.narrowPeak_peak_79951	92	.	4.09321	11.3191	9.2146	540
chr6	134043713	134044012	SRR8550325_PAIRED_rmdup.narrowPeak_peak_79952	173	.	5.54564	19.5833	17.3149	179
chr6	134086394	134086613	SRR8550325_PAIRED_rmdup.narrowPeak_peak_79955	92	.	4.09321	11.3191	9.2146	336
chr6	134128104	134128638	SRR8550325_PAIRED_rmdup.narrowPeak_peak_79959	503	.	10.167	53.0081	50.3895	276
chr6	134140807	134141078	SRR8550325_PAIRED_rmdup.narrowPeak_peak_79961	420	.	9.11069	44.6173	42.0677	84
chr6	134151143	134151285	SRR8550325_PAIRED_rmdup.narrowPeak_peak_79962	38	.	2.90486	5.77056	3.8563	70
chr6	134161270	134161626	SRR8550325_PAIRED_rmdup.narrowPeak_peak_79965	127	.	4.7534	14.9002	12.7147	198
chr6	134168527	134168797	SRR8550325_PAIRED_rmdup.narrowPeak_peak_79967	105	.	4.35728	12.7136	10.5751	192
chr6	134188860	134189362	SRR8550325_PAIRED_rmdup.narrowPeak_peak_79968	112	.	4.48932	13.4302	11.2755	113
chr6	134246019	134246359	SRR8550325_PAIRED_rmdup.narrowPeak_peak_79969	240	.	6.60195	26.3883	24.0242	112
chr6	134367060	134367305	SRR8550325_PAIRED_rmdup.narrowPeak_peak_79972	127	.	4.7534	14.9002	12.7147	222
chr6	134389635	134389799	SRR8550325_PAIRED_rmdup.narrowPeak_peak_79974	266	.	6.99806	29.0862	26.6896	74
chr6	134403011	134403193	SRR8550325_PAIRED_rmdup.narrowPeak_peak_79975	441	.	9.37476	46.6793	44.1123	248
chr6	134425213	134425601	SRR8550325_PAIRED_rmdup.narrowPeak_peak_79977	390	.	8.71457	41.5713	39.0485	111
chr6	134439410	134440404	SRR8550325_PAIRED_rmdup.narrowPeak_peak_79980	525	.	10.4311	55.1632	52.5283	541
chr6	134473052	134473558	SRR8550325_PAIRED_rmdup.narrowPeak_peak_79982	441	.	9.37476	46.6793	44.1123	313
chr6	134500711	134501128	SRR8550325_PAIRED_rmdup.narrowPeak_peak_79984	197	.	5.94175	22.065	19.7589	209
chr6	134504764	134505386	SRR8550325_PAIRED_rmdup.narrowPeak_peak_79985	525	.	10.4311	55.1632	52.5283	445
chr6	134509744	134510225	SRR8550325_PAIRED_rmdup.narrowPeak_peak_79986	797	.	13.6	82.5891	79.7693	379
chr6	134510451	134510739	SRR8550325_PAIRED_rmdup.narrowPeak_peak_79987	430	.	9.24273	45.6452	43.0868	863
chr6	134511021	134511876	SRR8550325_PAIRED_rmdup.narrowPeak_peak_79987	430	.	9.24273	45.6452	43.0868	863
chr6	134527725	134527873	SRR8550325_PAIRED_rmdup.narrowPeak_peak_79989	54	.	3.30097	7.4757	5.48924	204
chr6	134528380	134528621	SRR8550325_PAIRED_rmdup.narrowPeak_peak_79990	157	.	5.28156	17.979	15.737	149
chr6	134566163	134567595	SRR8550325_PAIRED_rmdup.narrowPeak_peak_79991	2886	.	33.1418	292.485	288.645	1261
chr6	134601257	134602147	SRR8550325_PAIRED_rmdup.narrowPeak_peak_79992	536	.	10.5631	56.249	53.606	204
chr6	134602489	134602828	SRR8550325_PAIRED_rmdup.narrowPeak_peak_79993	266	.	6.99806	29.0862	26.6896	67
chr6	134614732	134614972	SRR8550325_PAIRED_rmdup.narrowPeak_peak_79995	646	.	11.8835	67.3924	64.6701	735
chr6	134615124	134615569	SRR8550325_PAIRED_rmdup.narrowPeak_peak_79995	646	.	11.8835	67.3924	64.6701	735
chr6	134632098	134632689	SRR8550325_PAIRED_rmdup.narrowPeak_peak_79998	240	.	6.60195	26.3883	24.0242	276
chr6	134640613	134641528	SRR8550325_PAIRED_rmdup.narrowPeak_peak_79999	3350	.	36.9709	339.086	335.052	581
chr6	134659478	134659789	SRR8550325_PAIRED_rmdup.narrowPeak_peak_80001	546	.	10.6952	57.3401	54.6891	258
chr6	134752356	134752666	SRR8550325_PAIRED_rmdup.narrowPeak_peak_80004	214	.	6.20583	23.7673	21.4373	272
chr6	134791415	134791597	SRR8550325_PAIRED_rmdup.narrowPeak_peak_80005	1317	.	19.0136	134.816	131.706	1582
chr6	134791780	134793212	SRR8550325_PAIRED_rmdup.narrowPeak_peak_80005	1317	.	19.0136	134.816	131.706	1582
chr6	134794082	134794680	SRR8550325_PAIRED_rmdup.narrowPeak_peak_80006	762	.	13.2039	79.0158	76.2183	409
chr6	134828443	134828571	SRR8550325_PAIRED_rmdup.narrowPeak_peak_80009	72	.	3.69709	9.33019	7.28128	122
chr6	134829510	134830819	SRR8550325_PAIRED_rmdup.narrowPeak_peak_80011	5523	.	53.7398	557.055	552.306	536
chr6	134848280	134848691	SRR8550325_PAIRED_rmdup.narrowPeak_peak_80012	322	.	7.7903	34.6965	32.239	238
chr6	134862570	134863524	SRR8550325_PAIRED_rmdup.narrowPeak_peak_80013	1673	.	22.4466	170.673	167.382	794
chr6	134887665	134888788	SRR8550325_PAIRED_rmdup.narrowPeak_peak_80017	514	.	10.299	54.0829	51.4561	388
chr6	134897254	134898860	SRR8550325_PAIRED_rmdup.narrowPeak_peak_80018	2729	.	31.8214	276.745	272.973	970
chr6	134916896	134917654	SRR8550325_PAIRED_rmdup.narrowPeak_peak_80019	331	.	7.92234	35.6577	33.1906	436
chr6	134919482	134919484	SRR8550325_PAIRED_rmdup.narrowPeak_peak_80020	2870	.	33.0097	290.903	287.07	734
chr6	134919717	134921465	SRR8550325_PAIRED_rmdup.narrowPeak_peak_80020	2870	.	33.0097	290.903	287.07	734
chr6	134926813	134927692	SRR8550325_PAIRED_rmdup.narrowPeak_peak_80021	514	.	10.299	54.0829	51.4561	631
chr6	134928040	134929373	SRR8550325_PAIRED_rmdup.narrowPeak_peak_80022	4112	.	43.0447	415.629	411.296	705
chr6	134981491	134981878	SRR8550325_PAIRED_rmdup.narrowPeak_peak_80028	66	.	3.56505	8.69641	6.66747	88
chr6	134983294	134984200	SRR8550325_PAIRED_rmdup.narrowPeak_peak_80029	1172	.	17.5612	120.238	117.205	414
chr6	134984900	134985110	SRR8550325_PAIRED_rmdup.narrowPeak_peak_80030	275	.	7.1301	30.0019	27.5947	223
chr6	135011247	135012065	SRR8550325_PAIRED_rmdup.narrowPeak_peak_80032	2225	.	27.4641	226.121	222.569	326
chr6	135040258	135040675	SRR8550325_PAIRED_rmdup.narrowPeak_peak_80035	60	.	3.43301	8.07807	6.06978	71
chr6	135065224	135065887	SRR8550325_PAIRED_rmdup.narrowPeak_peak_80036	165	.	5.4136	18.776	16.5206	678
chr6	135087705	135088390	SRR8550325_PAIRED_rmdup.narrowPeak_peak_80037	894	.	14.6563	92.2992	89.4214	304
chr6	135136543	135137270	SRR8550325_PAIRED_rmdup.narrowPeak_peak_80038	420	.	9.11069	44.6173	42.0677	485
chr6	135141538	135141786	SRR8550325_PAIRED_rmdup.narrowPeak_peak_80040	49	.	3.16893	6.8899	4.9262	289
chr6	135144492	135144773	SRR8550325_PAIRED_rmdup.narrowPeak_peak_80041	322	.	7.7903	34.6965	32.239	204
chr6	135167499	135168475	SRR8550325_PAIRED_rmdup.narrowPeak_peak_80043	1146	.	17.2971	117.629	114.609	635
chr6	135197783	135198576	SRR8550325_PAIRED_rmdup.narrowPeak_peak_80045	493	.	10.035	51.9389	49.3287	415
chr6	135223910	135224038	SRR8550325_PAIRED_rmdup.narrowPeak_peak_80046	98	.	4.22525	12.0098	9.88794	96
chr6	135249862	135250172	SRR8550325_PAIRED_rmdup.narrowPeak_peak_80047	360	.	8.31845	38.5838	36.0885	90
chr6	135252540	135253111	SRR8550325_PAIRED_rmdup.narrowPeak_peak_80048	1107	.	16.901	113.74	110.741	370
chr6	135276649	135276919	SRR8550325_PAIRED_rmdup.narrowPeak_peak_80049	60	.	3.43301	8.07807	6.06978	57
chr6	135280016	135280165	SRR8550325_PAIRED_rmdup.narrowPeak_peak_80051	85	.	3.96117	10.642	8.55543	781
chr6	135332636	135333627	SRR8550325_PAIRED_rmdup.narrowPeak_peak_80053	410	.	8.97865	43.5956	41.0548	1045
chr6	135334015	135334490	SRR8550325_PAIRED_rmdup.narrowPeak_peak_80054	441	.	9.37476	46.6793	44.1123	445
chr6	135351786	135351929	SRR8550325_PAIRED_rmdup.narrowPeak_peak_80055	181	.	5.67767	20.4007	18.1195	132
chr6	135362709	135363065	SRR8550325_PAIRED_rmdup.narrowPeak_peak_80057	79	.	3.82913	9.97888	7.91078	465
chr6	135363971	135364680	SRR8550325_PAIRED_rmdup.narrowPeak_peak_80058	214	.	6.20583	23.7673	21.4373	446
chr6	135369593	135369902	SRR8550325_PAIRED_rmdup.narrowPeak_peak_80060	92	.	4.09321	11.3191	9.2146	67
chr6	135370610	135370859	SRR8550325_PAIRED_rmdup.narrowPeak_peak_80061	189	.	5.80971	21.228	18.9342	86
chr6	135377626	135378010	SRR8550325_PAIRED_rmdup.narrowPeak_peak_80062	461	.	9.63884	48.7655	46.1811	375
chr6	135417607	135417725	SRR8550325_PAIRED_rmdup.narrowPeak_peak_80065	331	.	7.92234	35.6577	33.1906	203
chr6	135444563	135445089	SRR8550325_PAIRED_rmdup.narrowPeak_peak_80068	1452	.	20.334	148.385	145.206	267
chr6	135525722	135526200	SRR8550325_PAIRED_rmdup.narrowPeak_peak_80071	894	.	14.6563	92.2992	89.4214	322
chr6	135655154	135655318	SRR8550325_PAIRED_rmdup.narrowPeak_peak_80076	127	.	4.7534	14.9002	12.7147	323
chr6	135692309	135692945	SRR8550325_PAIRED_rmdup.narrowPeak_peak_80077	430	.	9.24273	45.6452	43.0868	423
chr6	135827948	135828371	SRR8550325_PAIRED_rmdup.narrowPeak_peak_80081	400	.	8.84661	42.5802	40.0484	198
chr6	135833694	135833921	SRR8550325_PAIRED_rmdup.narrowPeak_peak_80082	49	.	3.16893	6.8899	4.9262	112
chr6	135882453	135883112	SRR8550325_PAIRED_rmdup.narrowPeak_peak_80085	197	.	5.94175	22.065	19.7589	452
chr6	135907504	135907896	SRR8550325_PAIRED_rmdup.narrowPeak_peak_80086	1198	.	17.8253	122.86	119.813	258
chr6	135976050	135976140	SRR8550325_PAIRED_rmdup.narrowPeak_peak_80089	28	.	2.64078	4.72569	2.86714	31
chr6	136010452	136010821	SRR8550325_PAIRED_rmdup.narrowPeak_peak_80090	134	.	4.88544	15.653	13.4528	66
chr6	136130494	136130776	SRR8550325_PAIRED_rmdup.narrowPeak_peak_80091	410	.	8.97865	43.5956	41.0548	217
chr6	136171551	136172999	SRR8550325_PAIRED_rmdup.narrowPeak_peak_80092	205	.	6.07379	22.9115	20.5933	512
chr6	136173654	136173805	SRR8550325_PAIRED_rmdup.narrowPeak_peak_80093	294	.	7.39418	31.8569	29.4292	95
chr6	136340481	136341294	SRR8550325_PAIRED_rmdup.narrowPeak_peak_80099	400	.	8.84661	42.5802	40.0484	411
chr6	136353357	136354053	SRR8550325_PAIRED_rmdup.narrowPeak_peak_80100	821	.	13.8641	84.9922	82.1579	486
chr6	136422495	136422705	SRR8550325_PAIRED_rmdup.narrowPeak_peak_80103	173	.	5.54564	19.5833	17.3149	90
chr6	136429728	136429902	SRR8550325_PAIRED_rmdup.narrowPeak_peak_80104	60	.	3.43301	8.07807	6.06978	62
chr6	136437496	136437919	SRR8550325_PAIRED_rmdup.narrowPeak_peak_80105	105	.	4.35728	12.7136	10.5751	357
chr6	136465967	136466389	SRR8550325_PAIRED_rmdup.narrowPeak_peak_80106	189	.	5.80971	21.228	18.9342	58
chr6	136467954	136468095	SRR8550325_PAIRED_rmdup.narrowPeak_peak_80107	142	.	5.01748	16.4173	14.2028	123
chr6	136468392	136468879	SRR8550325_PAIRED_rmdup.narrowPeak_peak_80108	4096	.	42.9127	413.933	409.607	155
chr6	136469052	136469520	SRR8550325_PAIRED_rmdup.narrowPeak_peak_80108	4096	.	42.9127	413.933	409.607	155
chr6	136470079	136471447	SRR8550325_PAIRED_rmdup.narrowPeak_peak_80109	1589	.	21.6544	162.235	158.986	419
chr6	136471604	136471829	SRR8550325_PAIRED_rmdup.narrowPeak_peak_80109	1589	.	21.6544	162.235	158.986	419
chr6	136487126	136487199	SRR8550325_PAIRED_rmdup.narrowPeak_peak_80111	112	.	4.48932	13.4302	11.2755	216
chr6	136518388	136519440	SRR8550325_PAIRED_rmdup.narrowPeak_peak_80112	3253	.	36.1787	329.333	325.339	451
chr6	136532446	136533219	SRR8550325_PAIRED_rmdup.narrowPeak_peak_80113	727	.	12.8078	75.4814	72.7061	686
chr6	136543171	136543559	SRR8550325_PAIRED_rmdup.narrowPeak_peak_80115	420	.	9.11069	44.6173	42.0677	159
chr6	136550810	136551209	SRR8550325_PAIRED_rmdup.narrowPeak_peak_80118	360	.	8.31845	38.5838	36.0885	311
chr6	136553648	136554437	SRR8550325_PAIRED_rmdup.narrowPeak_peak_80119	2240	.	27.5961	227.624	224.065	302
chr6	136554644	136555906	SRR8550325_PAIRED_rmdup.narrowPeak_peak_80119	2240	.	27.5961	227.624	224.065	302
chr6	136620900	136621229	SRR8550325_PAIRED_rmdup.narrowPeak_peak_80121	514	.	10.299	54.0829	51.4561	151
chr6	136661447	136661894	SRR8550325_PAIRED_rmdup.narrowPeak_peak_80123	331	.	7.92234	35.6577	33.1906	318
chr6	136742760	136743072	SRR8550325_PAIRED_rmdup.narrowPeak_peak_80125	703	.	12.5437	73.1473	70.3871	351
chr6	136792978	136793786	SRR8550325_PAIRED_rmdup.narrowPeak_peak_80126	400	.	8.84661	42.5802	40.0484	252
chr6	136802950	136805288	SRR8550325_PAIRED_rmdup.narrowPeak_peak_80128	5398	.	52.8156	544.535	539.814	1102
chr6	136807848	136808888	SRR8550325_PAIRED_rmdup.narrowPeak_peak_80129	3944	.	41.7243	398.735	394.465	386
chr6	136809049	136809275	SRR8550325_PAIRED_rmdup.narrowPeak_peak_80129	3944	.	41.7243	398.735	394.465	386
chr6	136827520	136828814	SRR8550325_PAIRED_rmdup.narrowPeak_peak_80131	7381	.	67.0758	743.117	738.124	1125
chr6	136852799	136853070	SRR8550325_PAIRED_rmdup.narrowPeak_peak_80132	54	.	3.30097	7.4757	5.48924	245
chr6	136856252	136856677	SRR8550325_PAIRED_rmdup.narrowPeak_peak_80133	249	.	6.73399	27.2792	24.9042	514
chr6	136857646	136857840	SRR8550325_PAIRED_rmdup.narrowPeak_peak_80135	165	.	5.4136	18.776	16.5206	264
chr6	136861144	136861409	SRR8550325_PAIRED_rmdup.narrowPeak_peak_80136	331	.	7.92234	35.6577	33.1906	146
chr6	136913373	136913908	SRR8550325_PAIRED_rmdup.narrowPeak_peak_80140	257	.	6.86602	28.1786	25.7927	271
chr6	136930600	136931042	SRR8550325_PAIRED_rmdup.narrowPeak_peak_80145	181	.	5.67767	20.4007	18.1195	364
chr6	136941519	136941995	SRR8550325_PAIRED_rmdup.narrowPeak_peak_80147	341	.	8.05437	36.6261	34.1494	401
chr6	136968870	136969106	SRR8550325_PAIRED_rmdup.narrowPeak_peak_80148	157	.	5.28156	17.979	15.737	175
chr6	136980433	136980747	SRR8550325_PAIRED_rmdup.narrowPeak_peak_80149	257	.	6.86602	28.1786	25.7927	243
chr6	137053606	137053889	SRR8550325_PAIRED_rmdup.narrowPeak_peak_80150	197	.	5.94175	22.065	19.7589	84
chr6	137126179	137126496	SRR8550325_PAIRED_rmdup.narrowPeak_peak_80155	351	.	8.18641	37.6015	35.1155	375
chr6	137126652	137127111	SRR8550325_PAIRED_rmdup.narrowPeak_peak_80155	351	.	8.18641	37.6015	35.1155	375
chr6	137135460	137135896	SRR8550325_PAIRED_rmdup.narrowPeak_peak_80157	189	.	5.80971	21.228	18.9342	148
chr6	137138572	137138739	SRR8550325_PAIRED_rmdup.narrowPeak_peak_80158	38	.	2.90486	5.77056	3.8563	66
chr6	137142944	137143176	SRR8550325_PAIRED_rmdup.narrowPeak_peak_80160	472	.	9.77088	49.8175	47.2244	72
chr6	137168908	137170018	SRR8550325_PAIRED_rmdup.narrowPeak_peak_80164	1185	.	17.6932	121.548	118.507	1257
chr6	137180054	137180459	SRR8550325_PAIRED_rmdup.narrowPeak_peak_80166	165	.	5.4136	18.776	16.5206	334
chr6	137252237	137253090	SRR8550325_PAIRED_rmdup.narrowPeak_peak_80169	390	.	8.71457	41.5713	39.0485	555
chr6	137253572	137253749	SRR8550325_PAIRED_rmdup.narrowPeak_peak_80170	66	.	3.56505	8.69641	6.66747	69
chr6	137392500	137392736	SRR8550325_PAIRED_rmdup.narrowPeak_peak_80176	28	.	2.64078	4.72569	2.86714	290
chr6	137412007	137412236	SRR8550325_PAIRED_rmdup.narrowPeak_peak_80178	28	.	2.64078	4.72569	2.86714	191
chr6	137414547	137414967	SRR8550325_PAIRED_rmdup.narrowPeak_peak_80179	312	.	7.65826	33.7425	31.2949	215
chr6	137433762	137434032	SRR8550325_PAIRED_rmdup.narrowPeak_peak_80181	461	.	9.63884	48.7655	46.1811	315
chr6	137438028	137438187	SRR8550325_PAIRED_rmdup.narrowPeak_peak_80182	165	.	5.4136	18.776	16.5206	449
chr6	137455578	137456064	SRR8550325_PAIRED_rmdup.narrowPeak_peak_80183	993	.	15.7126	102.259	99.3236	340
chr6	137471043	137471425	SRR8550325_PAIRED_rmdup.narrowPeak_peak_80184	197	.	5.94175	22.065	19.7589	365
chr6	137542551	137543026	SRR8550325_PAIRED_rmdup.narrowPeak_peak_80188	461	.	9.63884	48.7655	46.1811	298
chr6	137633352	137634238	SRR8550325_PAIRED_rmdup.narrowPeak_peak_80193	918	.	14.9204	94.7664	91.8743	591
chr6	137648170	137649771	SRR8550325_PAIRED_rmdup.narrowPeak_peak_80194	1277	.	18.6175	130.803	127.714	1311
chr6	137658762	137658961	SRR8550325_PAIRED_rmdup.narrowPeak_peak_80195	98	.	4.22525	12.0098	9.88794	184
chr6	137673296	137673628	SRR8550325_PAIRED_rmdup.narrowPeak_peak_80196	303	.	7.52622	32.796	30.3583	684
chr6	137723610	137724292	SRR8550325_PAIRED_rmdup.narrowPeak_peak_80198	472	.	9.77088	49.8175	47.2244	437
chr6	137734400	137735789	SRR8550325_PAIRED_rmdup.narrowPeak_peak_80199	4660	.	47.2699	470.564	466.05	658
chr6	137747532	137747781	SRR8550325_PAIRED_rmdup.narrowPeak_peak_80200	249	.	6.73399	27.2792	24.9042	190
chr6	137754038	137755441	SRR8550325_PAIRED_rmdup.narrowPeak_peak_80202	2106	.	26.4078	214.178	210.68	1421
chr6	137759817	137760076	SRR8550325_PAIRED_rmdup.narrowPeak_peak_80205	197	.	5.94175	22.065	19.7589	464
chr6	137764745	137765066	SRR8550325_PAIRED_rmdup.narrowPeak_peak_80206	85	.	3.96117	10.642	8.55543	198
chr6	137788950	137789323	SRR8550325_PAIRED_rmdup.narrowPeak_peak_80209	461	.	9.63884	48.7655	46.1811	412
chr6	137795374	137795863	SRR8550325_PAIRED_rmdup.narrowPeak_peak_80211	351	.	8.18641	37.6015	35.1155	295
chr6	137796874	137797338	SRR8550325_PAIRED_rmdup.narrowPeak_peak_80212	579	.	11.0913	60.6453	57.9702	337
chr6	137804211	137805096	SRR8550325_PAIRED_rmdup.narrowPeak_peak_80213	240	.	6.60195	26.3883	24.0242	1290
chr6	137805274	137805613	SRR8550325_PAIRED_rmdup.narrowPeak_peak_80213	240	.	6.60195	26.3883	24.0242	1290
chr6	137805820	137805928	SRR8550325_PAIRED_rmdup.narrowPeak_peak_80213	240	.	6.60195	26.3883	24.0242	1290
chr6	137822801	137823008	SRR8550325_PAIRED_rmdup.narrowPeak_peak_80215	79	.	3.82913	9.97888	7.91078	147
chr6	137823610	137823763	SRR8550325_PAIRED_rmdup.narrowPeak_peak_80216	49	.	3.16893	6.8899	4.9262	303
chr6	137872110	137872776	SRR8550325_PAIRED_rmdup.narrowPeak_peak_80218	557	.	10.8272	58.4366	55.7775	448
chr6	137877219	137877456	SRR8550325_PAIRED_rmdup.narrowPeak_peak_80219	66	.	3.56505	8.69641	6.66747	105
chr6	137929815	137930144	SRR8550325_PAIRED_rmdup.narrowPeak_peak_80223	112	.	4.48932	13.4302	11.2755	106
chr6	137934916	137935145	SRR8550325_PAIRED_rmdup.narrowPeak_peak_80224	33	.	2.77282	5.23843	3.35113	33
chr6	137956912	137957260	SRR8550325_PAIRED_rmdup.narrowPeak_peak_80227	546	.	10.6952	57.3401	54.6891	268
chr6	137963670	137963970	SRR8550325_PAIRED_rmdup.narrowPeak_peak_80229	54	.	3.30097	7.4757	5.48924	411
chr6	137964509	137964710	SRR8550325_PAIRED_rmdup.narrowPeak_peak_80229	54	.	3.30097	7.4757	5.48924	411
chr6	137979836	137980116	SRR8550325_PAIRED_rmdup.narrowPeak_peak_80230	189	.	5.80971	21.228	18.9342	814
chr6	137980869	137981144	SRR8550325_PAIRED_rmdup.narrowPeak_peak_80230	189	.	5.80971	21.228	18.9342	814
chr6	137982201	137982809	SRR8550325_PAIRED_rmdup.narrowPeak_peak_80231	173	.	5.54564	19.5833	17.3149	353
chr6	138055721	138055909	SRR8550325_PAIRED_rmdup.narrowPeak_peak_80233	72	.	3.69709	9.33019	7.28128	341
chr6	138072942	138073196	SRR8550325_PAIRED_rmdup.narrowPeak_peak_80234	149	.	5.14952	17.1927	14.9642	211
chr6	138106472	138106681	SRR8550325_PAIRED_rmdup.narrowPeak_peak_80237	38	.	2.90486	5.77056	3.8563	57
chr6	138107018	138107369	SRR8550325_PAIRED_rmdup.narrowPeak_peak_80238	240	.	6.60195	26.3883	24.0242	206
chr6	138107519	138108291	SRR8550325_PAIRED_rmdup.narrowPeak_peak_80239	249	.	6.73399	27.2792	24.9042	596
chr6	138139988	138141450	SRR8550325_PAIRED_rmdup.narrowPeak_peak_80240	1815	.	23.767	184.938	181.578	500
chr6	138143534	138143741	SRR8550325_PAIRED_rmdup.narrowPeak_peak_80242	127	.	4.7534	14.9002	12.7147	232
chr6	138143957	138144318	SRR8550325_PAIRED_rmdup.narrowPeak_peak_80243	557	.	10.8272	58.4366	55.7775	128
chr6	138153080	138153377	SRR8550325_PAIRED_rmdup.narrowPeak_peak_80244	331	.	7.92234	35.6577	33.1906	258
chr6	138164049	138164255	SRR8550325_PAIRED_rmdup.narrowPeak_peak_80245	275	.	7.1301	30.0019	27.5947	50
chr6	138171703	138172209	SRR8550325_PAIRED_rmdup.narrowPeak_peak_80246	482	.	9.90292	50.8754	48.2736	289
chr6	138243134	138243607	SRR8550325_PAIRED_rmdup.narrowPeak_peak_80249	197	.	5.94175	22.065	19.7589	604
chr6	138361244	138361503	SRR8550325_PAIRED_rmdup.narrowPeak_peak_80252	205	.	6.07379	22.9115	20.5933	719
chr6	138376933	138377115	SRR8550325_PAIRED_rmdup.narrowPeak_peak_80253	66	.	3.56505	8.69641	6.66747	133
chr6	138379669	138380277	SRR8550325_PAIRED_rmdup.narrowPeak_peak_80256	173	.	5.54564	19.5833	17.3149	613
chr6	138380481	138380578	SRR8550325_PAIRED_rmdup.narrowPeak_peak_80256	173	.	5.54564	19.5833	17.3149	613
chr6	138419959	138420255	SRR8550325_PAIRED_rmdup.narrowPeak_peak_80261	38	.	2.90486	5.77056	3.8563	38
chr6	138420655	138421655	SRR8550325_PAIRED_rmdup.narrowPeak_peak_80262	715	.	12.6757	74.3121	71.5444	907
chr6	138422076	138422969	SRR8550325_PAIRED_rmdup.narrowPeak_peak_80263	360	.	8.31845	38.5838	36.0885	868
chr6	138426570	138427387	SRR8550325_PAIRED_rmdup.narrowPeak_peak_80266	400	.	8.84661	42.5802	40.0484	443
chr6	138427574	138427868	SRR8550325_PAIRED_rmdup.narrowPeak_peak_80266	400	.	8.84661	42.5802	40.0484	443
chr6	138453845	138454076	SRR8550325_PAIRED_rmdup.narrowPeak_peak_80267	38	.	2.90486	5.77056	3.8563	187
chr6	138458213	138458691	SRR8550325_PAIRED_rmdup.narrowPeak_peak_80268	579	.	11.0913	60.6453	57.9702	230
chr6	138477526	138478067	SRR8550325_PAIRED_rmdup.narrowPeak_peak_80269	1094	.	16.7689	112.451	109.459	361
chr6	138482668	138483443	SRR8550325_PAIRED_rmdup.narrowPeak_peak_80270	1211	.	17.9573	124.176	121.122	559
chr6	138581990	138582419	SRR8550325_PAIRED_rmdup.narrowPeak_peak_80274	66	.	3.56505	8.69641	6.66747	479
chr6	138583001	138583758	SRR8550325_PAIRED_rmdup.narrowPeak_peak_80275	658	.	12.0155	68.534	65.804	585
chr6	138607200	138607833	SRR8550325_PAIRED_rmdup.narrowPeak_peak_80278	482	.	9.90292	50.8754	48.2736	1185
chr6	138613546	138613743	SRR8550325_PAIRED_rmdup.narrowPeak_peak_80279	43	.	3.0369	6.32129	4.38156	149
chr6	138672852	138673233	SRR8550325_PAIRED_rmdup.narrowPeak_peak_80282	112	.	4.48932	13.4302	11.2755	241
chr6	138708671	138709321	SRR8550325_PAIRED_rmdup.narrowPeak_peak_80283	294	.	7.39418	31.8569	29.4292	333
chr6	138776391	138776687	SRR8550325_PAIRED_rmdup.narrowPeak_peak_80286	257	.	6.86602	28.1786	25.7927	197
chr6	138780664	138780994	SRR8550325_PAIRED_rmdup.narrowPeak_peak_80287	79	.	3.82913	9.97888	7.91078	450
chr6	138794812	138795185	SRR8550325_PAIRED_rmdup.narrowPeak_peak_80288	119	.	4.62136	14.1592	11.9888	61
chr6	138847680	138847833	SRR8550325_PAIRED_rmdup.narrowPeak_peak_80290	19	.	2.3767	3.76182	1.96753	88
chr6	138873730	138873890	SRR8550325_PAIRED_rmdup.narrowPeak_peak_80291	119	.	4.62136	14.1592	11.9888	558
chr6	138912678	138912902	SRR8550325_PAIRED_rmdup.narrowPeak_peak_80293	165	.	5.4136	18.776	16.5206	207
chr6	138956722	138956910	SRR8550325_PAIRED_rmdup.narrowPeak_peak_80294	54	.	3.30097	7.4757	5.48924	225
chr6	139010501	139010734	SRR8550325_PAIRED_rmdup.narrowPeak_peak_80295	43	.	3.0369	6.32129	4.38156	201
chr6	139063252	139063800	SRR8550325_PAIRED_rmdup.narrowPeak_peak_80296	28	.	2.64078	4.72569	2.86714	117
chr6	139248790	139249350	SRR8550325_PAIRED_rmdup.narrowPeak_peak_80304	1493	.	20.7301	152.511	149.311	304
chr6	139339667	139339900	SRR8550325_PAIRED_rmdup.narrowPeak_peak_80309	79	.	3.82913	9.97888	7.91078	134
chr6	139352200	139352273	SRR8550325_PAIRED_rmdup.narrowPeak_peak_80311	60	.	3.43301	8.07807	6.06978	29
chr6	139388687	139388837	SRR8550325_PAIRED_rmdup.narrowPeak_peak_80312	49	.	3.16893	6.8899	4.9262	143
chr6	139391296	139391819	SRR8550325_PAIRED_rmdup.narrowPeak_peak_80313	703	.	12.5437	73.1473	70.3871	236
chr6	139406218	139406299	SRR8550325_PAIRED_rmdup.narrowPeak_peak_80314	85	.	3.96117	10.642	8.55543	29
chr6	139460887	139461356	SRR8550325_PAIRED_rmdup.narrowPeak_peak_80315	142	.	5.01748	16.4173	14.2028	705
chr6	139510426	139510574	SRR8550325_PAIRED_rmdup.narrowPeak_peak_80318	60	.	3.43301	8.07807	6.06978	249
chr6	139526979	139528021	SRR8550325_PAIRED_rmdup.narrowPeak_peak_80321	294	.	7.39418	31.8569	29.4292	951
chr6	139538625	139538896	SRR8550325_PAIRED_rmdup.narrowPeak_peak_80322	112	.	4.48932	13.4302	11.2755	197
chr6	139546056	139546355	SRR8550325_PAIRED_rmdup.narrowPeak_peak_80323	285	.	7.26214	30.9255	28.5081	350
chr6	139569019	139569822	SRR8550325_PAIRED_rmdup.narrowPeak_peak_80324	2285	.	27.9923	232.143	228.564	422
chr6	139577412	139577743	SRR8550325_PAIRED_rmdup.narrowPeak_peak_80326	400	.	8.84661	42.5802	40.0484	420
chr6	139582818	139583200	SRR8550325_PAIRED_rmdup.narrowPeak_peak_80327	157	.	5.28156	17.979	15.737	352
chr6	139589187	139589821	SRR8550325_PAIRED_rmdup.narrowPeak_peak_80329	692	.	12.4117	71.9871	69.2343	370
chr6	139616776	139617017	SRR8550325_PAIRED_rmdup.narrowPeak_peak_80333	85	.	3.96117	10.642	8.55543	139
chr6	139655559	139655898	SRR8550325_PAIRED_rmdup.narrowPeak_peak_80335	105	.	4.35728	12.7136	10.5751	39
chr6	139662480	139662670	SRR8550325_PAIRED_rmdup.narrowPeak_peak_80336	231	.	6.46991	25.5058	23.1529	139
chr6	139770193	139770344	SRR8550325_PAIRED_rmdup.narrowPeak_peak_80341	54	.	3.30097	7.4757	5.48924	203
chr6	139777678	139778182	SRR8550325_PAIRED_rmdup.narrowPeak_peak_80342	266	.	6.99806	29.0862	26.6896	384
chr6	139803613	139803906	SRR8550325_PAIRED_rmdup.narrowPeak_peak_80344	105	.	4.35728	12.7136	10.5751	275
chr6	139808845	139809009	SRR8550325_PAIRED_rmdup.narrowPeak_peak_80345	165	.	5.4136	18.776	16.5206	101
chr6	139848033	139848478	SRR8550325_PAIRED_rmdup.narrowPeak_peak_80349	33	.	2.77282	5.23843	3.35113	130
chr6	139859455	139859653	SRR8550325_PAIRED_rmdup.narrowPeak_peak_80350	85	.	3.96117	10.642	8.55543	896
chr6	139874569	139874880	SRR8550325_PAIRED_rmdup.narrowPeak_peak_80351	197	.	5.94175	22.065	19.7589	81
chr6	139895749	139895901	SRR8550325_PAIRED_rmdup.narrowPeak_peak_80352	38	.	2.90486	5.77056	3.8563	62
chr6	139909134	139909688	SRR8550325_PAIRED_rmdup.narrowPeak_peak_80354	285	.	7.26214	30.9255	28.5081	301
chr6	139964024	139964282	SRR8550325_PAIRED_rmdup.narrowPeak_peak_80355	79	.	3.82913	9.97888	7.91078	334
chr6	140000587	140000785	SRR8550325_PAIRED_rmdup.narrowPeak_peak_80357	79	.	3.82913	9.97888	7.91078	271
chr6	140017450	140017738	SRR8550325_PAIRED_rmdup.narrowPeak_peak_80358	49	.	3.16893	6.8899	4.9262	71
chr6	140095483	140095700	SRR8550325_PAIRED_rmdup.narrowPeak_peak_80363	79	.	3.82913	9.97888	7.91078	333
chr6	140131990	140132336	SRR8550325_PAIRED_rmdup.narrowPeak_peak_80364	149	.	5.14952	17.1927	14.9642	198
chr6	140147607	140148133	SRR8550325_PAIRED_rmdup.narrowPeak_peak_80365	312	.	7.65826	33.7425	31.2949	480
chr6	140148404	140148632	SRR8550325_PAIRED_rmdup.narrowPeak_peak_80365	312	.	7.65826	33.7425	31.2949	480
chr6	140162591	140163222	SRR8550325_PAIRED_rmdup.narrowPeak_peak_80367	360	.	8.31845	38.5838	36.0885	342
chr6	140193563	140193845	SRR8550325_PAIRED_rmdup.narrowPeak_peak_80370	189	.	5.80971	21.228	18.9342	154
chr6	140268522	140268792	SRR8550325_PAIRED_rmdup.narrowPeak_peak_80374	134	.	4.88544	15.653	13.4528	183
chr6	140270726	140270941	SRR8550325_PAIRED_rmdup.narrowPeak_peak_80375	410	.	8.97865	43.5956	41.0548	889
chr6	140278821	140279217	SRR8550325_PAIRED_rmdup.narrowPeak_peak_80377	249	.	6.73399	27.2792	24.9042	98
chr6	140288757	140289122	SRR8550325_PAIRED_rmdup.narrowPeak_peak_80380	149	.	5.14952	17.1927	14.9642	120
chr6	140336196	140337209	SRR8550325_PAIRED_rmdup.narrowPeak_peak_80384	410	.	8.97865	43.5956	41.0548	370
chr6	140423076	140425440	SRR8550325_PAIRED_rmdup.narrowPeak_peak_80390	2621	.	30.8971	265.833	262.108	1392
chr6	140443397	140443629	SRR8550325_PAIRED_rmdup.narrowPeak_peak_80392	173	.	5.54564	19.5833	17.3149	244
chr6	140444821	140445230	SRR8550325_PAIRED_rmdup.narrowPeak_peak_80393	105	.	4.35728	12.7136	10.5751	337
chr6	140450893	140451113	SRR8550325_PAIRED_rmdup.narrowPeak_peak_80394	66	.	3.56505	8.69641	6.66747	109
chr6	140456450	140456684	SRR8550325_PAIRED_rmdup.narrowPeak_peak_80396	72	.	3.69709	9.33019	7.28128	419
chr6	140466294	140466554	SRR8550325_PAIRED_rmdup.narrowPeak_peak_80399	214	.	6.20583	23.7673	21.4373	256
chr6	140472476	140472652	SRR8550325_PAIRED_rmdup.narrowPeak_peak_80400	197	.	5.94175	22.065	19.7589	108
chr6	140475567	140475879	SRR8550325_PAIRED_rmdup.narrowPeak_peak_80402	112	.	4.48932	13.4302	11.2755	240
chr6	140477156	140477406	SRR8550325_PAIRED_rmdup.narrowPeak_peak_80403	173	.	5.54564	19.5833	17.3149	163
chr6	140487456	140487819	SRR8550325_PAIRED_rmdup.narrowPeak_peak_80404	294	.	7.39418	31.8569	29.4292	287
chr6	140507054	140507642	SRR8550325_PAIRED_rmdup.narrowPeak_peak_80407	112	.	4.48932	13.4302	11.2755	536
chr6	140508775	140508925	SRR8550325_PAIRED_rmdup.narrowPeak_peak_80408	134	.	4.88544	15.653	13.4528	313
chr6	140509175	140509576	SRR8550325_PAIRED_rmdup.narrowPeak_peak_80409	482	.	9.90292	50.8754	48.2736	141
chr6	140514681	140515094	SRR8550325_PAIRED_rmdup.narrowPeak_peak_80410	360	.	8.31845	38.5838	36.0885	499
chr6	140517198	140517485	SRR8550325_PAIRED_rmdup.narrowPeak_peak_80411	157	.	5.28156	17.979	15.737	460
chr6	140519005	140519191	SRR8550325_PAIRED_rmdup.narrowPeak_peak_80412	894	.	14.6563	92.2992	89.4214	1144
chr6	140519430	140520211	SRR8550325_PAIRED_rmdup.narrowPeak_peak_80412	894	.	14.6563	92.2992	89.4214	1144
chr6	140520358	140520839	SRR8550325_PAIRED_rmdup.narrowPeak_peak_80412	894	.	14.6563	92.2992	89.4214	1144
chr6	140547158	140547374	SRR8550325_PAIRED_rmdup.narrowPeak_peak_80414	98	.	4.22525	12.0098	9.88794	552
chr6	140567135	140567691	SRR8550325_PAIRED_rmdup.narrowPeak_peak_80415	222	.	6.33787	24.6321	22.2906	279
chr6	140623039	140624869	SRR8550325_PAIRED_rmdup.narrowPeak_peak_80420	2792	.	32.3495	283.02	279.221	1058
chr6	140666612	140667202	SRR8550325_PAIRED_rmdup.narrowPeak_peak_80427	119	.	4.62136	14.1592	11.9888	530
chr6	140673321	140673552	SRR8550325_PAIRED_rmdup.narrowPeak_peak_80430	112	.	4.48932	13.4302	11.2755	141
chr6	140678335	140679415	SRR8550325_PAIRED_rmdup.narrowPeak_peak_80431	857	.	14.2602	88.6277	85.7717	473
chr6	140682810	140683294	SRR8550325_PAIRED_rmdup.narrowPeak_peak_80433	181	.	5.67767	20.4007	18.1195	343
chr6	140709756	140709944	SRR8550325_PAIRED_rmdup.narrowPeak_peak_80436	98	.	4.22525	12.0098	9.88794	645
chr6	140712688	140713147	SRR8550325_PAIRED_rmdup.narrowPeak_peak_80437	294	.	7.39418	31.8569	29.4292	219
chr6	140714840	140715310	SRR8550325_PAIRED_rmdup.narrowPeak_peak_80438	646	.	11.8835	67.3924	64.6701	438
chr6	140730521	140731967	SRR8550325_PAIRED_rmdup.narrowPeak_peak_80440	482	.	9.90292	50.8754	48.2736	554
chr6	140733205	140734084	SRR8550325_PAIRED_rmdup.narrowPeak_peak_80441	222	.	6.33787	24.6321	22.2906	518
chr6	140766290	140766754	SRR8550325_PAIRED_rmdup.narrowPeak_peak_80442	341	.	8.05437	36.6261	34.1494	271
chr6	140843267	140843689	SRR8550325_PAIRED_rmdup.narrowPeak_peak_80451	568	.	10.9592	59.5383	56.8712	234
chr6	140853437	140853752	SRR8550325_PAIRED_rmdup.narrowPeak_peak_80452	441	.	9.37476	46.6793	44.1123	243
chr6	140856276	140857700	SRR8550325_PAIRED_rmdup.narrowPeak_peak_80455	1081	.	16.6369	111.164	108.18	411
chr6	140888369	140889174	SRR8550325_PAIRED_rmdup.narrowPeak_peak_80456	968	.	15.4486	99.7464	96.8256	693
chr6	140924513	140924853	SRR8550325_PAIRED_rmdup.narrowPeak_peak_80461	157	.	5.28156	17.979	15.737	279
chr6	140948820	140949218	SRR8550325_PAIRED_rmdup.narrowPeak_peak_80463	105	.	4.35728	12.7136	10.5751	42
chr6	140993418	140993610	SRR8550325_PAIRED_rmdup.narrowPeak_peak_80466	72	.	3.69709	9.33019	7.28128	132
chr6	141027448	141027521	SRR8550325_PAIRED_rmdup.narrowPeak_peak_80469	19	.	2.3767	3.76182	1.96753	156
chr6	141246601	141246870	SRR8550325_PAIRED_rmdup.narrowPeak_peak_80478	197	.	5.94175	22.065	19.7589	217
chr6	141249197	141250826	SRR8550325_PAIRED_rmdup.narrowPeak_peak_80480	1858	.	24.1631	189.265	185.884	569
chr6	141251550	141251722	SRR8550325_PAIRED_rmdup.narrowPeak_peak_80481	72	.	3.69709	9.33019	7.28128	94
chr6	141252135	141252501	SRR8550325_PAIRED_rmdup.narrowPeak_peak_80482	390	.	8.71457	41.5713	39.0485	110
chr6	141257012	141258092	SRR8550325_PAIRED_rmdup.narrowPeak_peak_80484	503	.	10.167	53.0081	50.3895	359
chr6	141318511	141319151	SRR8550325_PAIRED_rmdup.narrowPeak_peak_80487	493	.	10.035	51.9389	49.3287	1105
chr6	141323288	141323525	SRR8550325_PAIRED_rmdup.narrowPeak_peak_80489	105	.	4.35728	12.7136	10.5751	289
chr6	141350477	141350677	SRR8550325_PAIRED_rmdup.narrowPeak_peak_80490	157	.	5.28156	17.979	15.737	240
chr6	141367090	141367377	SRR8550325_PAIRED_rmdup.narrowPeak_peak_80491	341	.	8.05437	36.6261	34.1494	272
chr6	141380978	141381810	SRR8550325_PAIRED_rmdup.narrowPeak_peak_80492	461	.	9.63884	48.7655	46.1811	295
chr6	141404092	141404276	SRR8550325_PAIRED_rmdup.narrowPeak_peak_80493	266	.	6.99806	29.0862	26.6896	252
chr6	141405243	141405761	SRR8550325_PAIRED_rmdup.narrowPeak_peak_80495	222	.	6.33787	24.6321	22.2906	300
chr6	141433989	141435233	SRR8550325_PAIRED_rmdup.narrowPeak_peak_80499	646	.	11.8835	67.3924	64.6701	651
chr6	141447523	141447806	SRR8550325_PAIRED_rmdup.narrowPeak_peak_80500	275	.	7.1301	30.0019	27.5947	235
chr6	141488727	141489011	SRR8550325_PAIRED_rmdup.narrowPeak_peak_80504	601	.	11.3553	62.8744	60.1836	106
chr6	141495588	141496128	SRR8550325_PAIRED_rmdup.narrowPeak_peak_80507	727	.	12.8078	75.4814	72.7061	242
chr6	141537288	141537535	SRR8550325_PAIRED_rmdup.narrowPeak_peak_80510	157	.	5.28156	17.979	15.737	218
chr6	141543544	141543989	SRR8550325_PAIRED_rmdup.narrowPeak_peak_80512	105	.	4.35728	12.7136	10.5751	378
chr6	141575817	141576201	SRR8550325_PAIRED_rmdup.narrowPeak_peak_80515	72	.	3.69709	9.33019	7.28128	1205
chr6	141584730	141585263	SRR8550325_PAIRED_rmdup.narrowPeak_peak_80516	493	.	10.035	51.9389	49.3287	298
chr6	141589963	141590277	SRR8550325_PAIRED_rmdup.narrowPeak_peak_80517	351	.	8.18641	37.6015	35.1155	235
chr6	141640554	141641268	SRR8550325_PAIRED_rmdup.narrowPeak_peak_80518	762	.	13.2039	79.0158	76.2183	536
chr6	141797784	141798274	SRR8550325_PAIRED_rmdup.narrowPeak_peak_80524	601	.	11.3553	62.8744	60.1836	270
chr6	142040117	142041021	SRR8550325_PAIRED_rmdup.narrowPeak_peak_80529	2077	.	26.1437	211.213	207.729	476
chr6	142111968	142112034	SRR8550325_PAIRED_rmdup.narrowPeak_peak_80530	38	.	2.90486	5.77056	3.8563	148
chr6	142163478	142163698	SRR8550325_PAIRED_rmdup.narrowPeak_peak_80531	85	.	3.96117	10.642	8.55543	241
chr6	142327157	142327343	SRR8550325_PAIRED_rmdup.narrowPeak_peak_80533	24	.	2.50874	4.23318	2.40547	233
chr6	142343344	142343988	SRR8550325_PAIRED_rmdup.narrowPeak_peak_80534	275	.	7.1301	30.0019	27.5947	388
chr6	142345182	142346849	SRR8550325_PAIRED_rmdup.narrowPeak_peak_80535	2886	.	33.1418	292.485	288.645	485
chr6	142386533	142387987	SRR8550325_PAIRED_rmdup.narrowPeak_peak_80539	4231	.	43.969	427.534	423.158	795
chr6	142413907	142414100	SRR8550325_PAIRED_rmdup.narrowPeak_peak_80540	112	.	4.48932	13.4302	11.2755	319
chr6	142414875	142415017	SRR8550325_PAIRED_rmdup.narrowPeak_peak_80541	49	.	3.16893	6.8899	4.9262	349
chr6	142469766	142469854	SRR8550325_PAIRED_rmdup.narrowPeak_peak_80544	322	.	7.7903	34.6965	32.239	173
chr6	142506924	142508423	SRR8550325_PAIRED_rmdup.narrowPeak_peak_80545	5882	.	56.3806	593.112	588.291	1068
chr6	142510879	142511740	SRR8550325_PAIRED_rmdup.narrowPeak_peak_80546	351	.	8.18641	37.6015	35.1155	784
chr6	142519052	142519518	SRR8550325_PAIRED_rmdup.narrowPeak_peak_80547	785	.	13.468	81.3937	78.5814	228
chr6	142524825	142525135	SRR8550325_PAIRED_rmdup.narrowPeak_peak_80548	750	.	13.0719	77.8333	75.0432	218
chr6	142558076	142558496	SRR8550325_PAIRED_rmdup.narrowPeak_peak_80549	85	.	3.96117	10.642	8.55543	55
chr6	142567425	142567694	SRR8550325_PAIRED_rmdup.narrowPeak_peak_80551	149	.	5.14952	17.1927	14.9642	220
chr6	142570014	142570332	SRR8550325_PAIRED_rmdup.narrowPeak_peak_80553	112	.	4.48932	13.4302	11.2755	155
chr6	142571107	142571621	SRR8550325_PAIRED_rmdup.narrowPeak_peak_80554	857	.	14.2602	88.6277	85.7717	341
chr6	142587667	142587836	SRR8550325_PAIRED_rmdup.narrowPeak_peak_80556	181	.	5.67767	20.4007	18.1195	110
chr6	142635752	142636261	SRR8550325_PAIRED_rmdup.narrowPeak_peak_80558	370	.	8.45049	39.5729	37.0683	244
chr6	142701622	142702451	SRR8550325_PAIRED_rmdup.narrowPeak_peak_80561	579	.	11.0913	60.6453	57.9702	903
chr6	142735301	142735774	SRR8550325_PAIRED_rmdup.narrowPeak_peak_80564	240	.	6.60195	26.3883	24.0242	291
chr6	142751447	142751802	SRR8550325_PAIRED_rmdup.narrowPeak_peak_80565	189	.	5.80971	21.228	18.9342	157
chr6	142756436	142757403	SRR8550325_PAIRED_rmdup.narrowPeak_peak_80566	3546	.	38.5554	358.758	354.645	353
chr6	142779501	142779695	SRR8550325_PAIRED_rmdup.narrowPeak_peak_80568	240	.	6.60195	26.3883	24.0242	168
chr6	142785460	142785768	SRR8550325_PAIRED_rmdup.narrowPeak_peak_80569	197	.	5.94175	22.065	19.7589	251
chr6	142814541	142815055	SRR8550325_PAIRED_rmdup.narrowPeak_peak_80570	857	.	14.2602	88.6277	85.7717	293
chr6	142876601	142876802	SRR8550325_PAIRED_rmdup.narrowPeak_peak_80573	92	.	4.09321	11.3191	9.2146	232
chr6	142879226	142879530	SRR8550325_PAIRED_rmdup.narrowPeak_peak_80574	142	.	5.01748	16.4173	14.2028	714
chr6	142938649	142938749	SRR8550325_PAIRED_rmdup.narrowPeak_peak_80577	105	.	4.35728	12.7136	10.5751	202
chr6	142946223	142946529	SRR8550325_PAIRED_rmdup.narrowPeak_peak_80578	472	.	9.77088	49.8175	47.2244	220
chr6	142963792	142965512	SRR8550325_PAIRED_rmdup.narrowPeak_peak_80581	1343	.	19.2777	137.506	134.383	1643
chr6	142988849	142989112	SRR8550325_PAIRED_rmdup.narrowPeak_peak_80583	285	.	7.26214	30.9255	28.5081	93
chr6	142992052	142992276	SRR8550325_PAIRED_rmdup.narrowPeak_peak_80585	173	.	5.54564	19.5833	17.3149	248
chr6	142993777	142994657	SRR8550325_PAIRED_rmdup.narrowPeak_peak_80586	142	.	5.01748	16.4173	14.2028	212
chr6	143099067	143100882	SRR8550325_PAIRED_rmdup.narrowPeak_peak_80587	1702	.	22.7107	173.506	170.201	1039
chr6	143102536	143102880	SRR8550325_PAIRED_rmdup.narrowPeak_peak_80588	294	.	7.39418	31.8569	29.4292	701
chr6	143166219	143166401	SRR8550325_PAIRED_rmdup.narrowPeak_peak_80596	3285	.	36.4427	332.577	328.57	1093
chr6	143166611	143168034	SRR8550325_PAIRED_rmdup.narrowPeak_peak_80596	3285	.	36.4427	332.577	328.57	1093
chr6	143171785	143172008	SRR8550325_PAIRED_rmdup.narrowPeak_peak_80597	157	.	5.28156	17.979	15.737	116
chr6	143175025	143175705	SRR8550325_PAIRED_rmdup.narrowPeak_peak_80598	205	.	6.07379	22.9115	20.5933	431
chr6	143192636	143192959	SRR8550325_PAIRED_rmdup.narrowPeak_peak_80600	266	.	6.99806	29.0862	26.6896	386
chr6	143219498	143219824	SRR8550325_PAIRED_rmdup.narrowPeak_peak_80601	312	.	7.65826	33.7425	31.2949	115
chr6	143224173	143224554	SRR8550325_PAIRED_rmdup.narrowPeak_peak_80602	43	.	3.0369	6.32129	4.38156	153
chr6	143259644	143259652	SRR8550325_PAIRED_rmdup.narrowPeak_peak_80604	24	.	2.50874	4.23318	2.40547	26
chr6	143259833	143261702	SRR8550325_PAIRED_rmdup.narrowPeak_peak_80605	400	.	8.84661	42.5802	40.0484	1353
chr6	143297541	143298022	SRR8550325_PAIRED_rmdup.narrowPeak_peak_80606	360	.	8.31845	38.5838	36.0885	360
chr6	143324581	143325020	SRR8550325_PAIRED_rmdup.narrowPeak_peak_80608	525	.	10.4311	55.1632	52.5283	222
chr6	143373628	143374085	SRR8550325_PAIRED_rmdup.narrowPeak_peak_80609	197	.	5.94175	22.065	19.7589	206
chr6	143437620	143438920	SRR8550325_PAIRED_rmdup.narrowPeak_peak_80610	857	.	14.2602	88.6277	85.7717	788
chr6	143498913	143500484	SRR8550325_PAIRED_rmdup.narrowPeak_peak_80613	773	.	13.3359	80.2026	77.3977	1133
chr6	143530545	143531203	SRR8550325_PAIRED_rmdup.narrowPeak_peak_80614	312	.	7.65826	33.7425	31.2949	616
chr6	143531539	143531808	SRR8550325_PAIRED_rmdup.narrowPeak_peak_80615	249	.	6.73399	27.2792	24.9042	178
chr6	143830177	143830332	SRR8550325_PAIRED_rmdup.narrowPeak_peak_80620	98	.	4.22525	12.0098	9.88794	77
chr6	143838580	143839129	SRR8550325_PAIRED_rmdup.narrowPeak_peak_80622	370	.	8.45049	39.5729	37.0683	392
chr6	143859576	143860010	SRR8550325_PAIRED_rmdup.narrowPeak_peak_80623	410	.	8.97865	43.5956	41.0548	237
chr6	143918555	143918903	SRR8550325_PAIRED_rmdup.narrowPeak_peak_80626	240	.	6.60195	26.3883	24.0242	226
chr6	143923379	143923644	SRR8550325_PAIRED_rmdup.narrowPeak_peak_80627	33	.	2.77282	5.23843	3.35113	175
chr6	143997491	143998129	SRR8550325_PAIRED_rmdup.narrowPeak_peak_80631	285	.	7.26214	30.9255	28.5081	284
chr6	144039555	144039899	SRR8550325_PAIRED_rmdup.narrowPeak_peak_80632	127	.	4.7534	14.9002	12.7147	155
chr6	144074889	144075217	SRR8550325_PAIRED_rmdup.narrowPeak_peak_80635	181	.	5.67767	20.4007	18.1195	151
chr6	144166015	144166686	SRR8550325_PAIRED_rmdup.narrowPeak_peak_80637	441	.	9.37476	46.6793	44.1123	400
chr6	144181368	144181743	SRR8550325_PAIRED_rmdup.narrowPeak_peak_80640	165	.	5.4136	18.776	16.5206	618
chr6	144209059	144209747	SRR8550325_PAIRED_rmdup.narrowPeak_peak_80641	635	.	11.7515	66.2556	63.5411	603
chr6	144210191	144211263	SRR8550325_PAIRED_rmdup.narrowPeak_peak_80642	285	.	7.26214	30.9255	28.5081	183
chr6	144251026	144251424	SRR8550325_PAIRED_rmdup.narrowPeak_peak_80643	79	.	3.82913	9.97888	7.91078	203
chr6	144264129	144265256	SRR8550325_PAIRED_rmdup.narrowPeak_peak_80644	1107	.	16.901	113.74	110.741	452
chr6	144299087	144299313	SRR8550325_PAIRED_rmdup.narrowPeak_peak_80646	181	.	5.67767	20.4007	18.1195	516
chr6	144299527	144299779	SRR8550325_PAIRED_rmdup.narrowPeak_peak_80646	181	.	5.67767	20.4007	18.1195	516
chr6	144312456	144313505	SRR8550325_PAIRED_rmdup.narrowPeak_peak_80648	1330	.	19.1456	136.16	133.043	429
chr6	144398193	144398650	SRR8550325_PAIRED_rmdup.narrowPeak_peak_80651	197	.	5.94175	22.065	19.7589	112
chr6	144453193	144453598	SRR8550325_PAIRED_rmdup.narrowPeak_peak_80655	112	.	4.48932	13.4302	11.2755	299
chr6	144454023	144455014	SRR8550325_PAIRED_rmdup.narrowPeak_peak_80656	240	.	6.60195	26.3883	24.0242	528
chr6	144481277	144481448	SRR8550325_PAIRED_rmdup.narrowPeak_peak_80660	33	.	2.77282	5.23843	3.35113	108
chr6	144579334	144579419	SRR8550325_PAIRED_rmdup.narrowPeak_peak_80661	43	.	3.0369	6.32129	4.38156	79
chr6	144723762	144723950	SRR8550325_PAIRED_rmdup.narrowPeak_peak_80666	119	.	4.62136	14.1592	11.9888	156
chr6	144753894	144754298	SRR8550325_PAIRED_rmdup.narrowPeak_peak_80667	205	.	6.07379	22.9115	20.5933	310
chr6	144755615	144755886	SRR8550325_PAIRED_rmdup.narrowPeak_peak_80668	43	.	3.0369	6.32129	4.38156	178
chr6	144759263	144759435	SRR8550325_PAIRED_rmdup.narrowPeak_peak_80670	33	.	2.77282	5.23843	3.35113	15
chr6	144781367	144781946	SRR8550325_PAIRED_rmdup.narrowPeak_peak_80673	294	.	7.39418	31.8569	29.4292	452
chr6	144782135	144782439	SRR8550325_PAIRED_rmdup.narrowPeak_peak_80674	105	.	4.35728	12.7136	10.5751	221
chr6	144787971	144788558	SRR8550325_PAIRED_rmdup.narrowPeak_peak_80676	275	.	7.1301	30.0019	27.5947	243
chr6	144814985	144815253	SRR8550325_PAIRED_rmdup.narrowPeak_peak_80677	275	.	7.1301	30.0019	27.5947	203
chr6	144834729	144835042	SRR8550325_PAIRED_rmdup.narrowPeak_peak_80679	43	.	3.0369	6.32129	4.38156	247
chr6	144913223	144913368	SRR8550325_PAIRED_rmdup.narrowPeak_peak_80680	79	.	3.82913	9.97888	7.91078	66
chr6	144945014	144945487	SRR8550325_PAIRED_rmdup.narrowPeak_peak_80681	557	.	10.8272	58.4366	55.7775	480
chr6	144961742	144962152	SRR8550325_PAIRED_rmdup.narrowPeak_peak_80683	92	.	4.09321	11.3191	9.2146	168
chr6	145048584	145048922	SRR8550325_PAIRED_rmdup.narrowPeak_peak_80685	127	.	4.7534	14.9002	12.7147	279
chr6	145075148	145076227	SRR8550325_PAIRED_rmdup.narrowPeak_peak_80686	557	.	10.8272	58.4366	55.7775	903
chr6	145076421	145076624	SRR8550325_PAIRED_rmdup.narrowPeak_peak_80686	557	.	10.8272	58.4366	55.7775	903
chr6	145116171	145116653	SRR8550325_PAIRED_rmdup.narrowPeak_peak_80688	360	.	8.31845	38.5838	36.0885	274
chr6	145173954	145174105	SRR8550325_PAIRED_rmdup.narrowPeak_peak_80691	85	.	3.96117	10.642	8.55543	68
chr6	145179778	145180048	SRR8550325_PAIRED_rmdup.narrowPeak_peak_80692	222	.	6.33787	24.6321	22.2906	73
chr6	145187259	145187481	SRR8550325_PAIRED_rmdup.narrowPeak_peak_80693	54	.	3.30097	7.4757	5.48924	118
chr6	145210563	145211838	SRR8550325_PAIRED_rmdup.narrowPeak_peak_80694	2823	.	32.6136	286.168	282.355	443
chr6	145249172	145250868	SRR8550325_PAIRED_rmdup.narrowPeak_peak_80695	1384	.	19.6738	141.564	138.42	1120
chr6	145291440	145291596	SRR8550325_PAIRED_rmdup.narrowPeak_peak_80697	189	.	5.80971	21.228	18.9342	154
chr6	145303722	145304018	SRR8550325_PAIRED_rmdup.narrowPeak_peak_80698	112	.	4.48932	13.4302	11.2755	108
chr6	145340278	145342204	SRR8550325_PAIRED_rmdup.narrowPeak_peak_80699	1902	.	24.5592	193.614	190.212	1004
chr6	145360016	145360517	SRR8550325_PAIRED_rmdup.narrowPeak_peak_80700	275	.	7.1301	30.0019	27.5947	278
chr6	145431845	145432179	SRR8550325_PAIRED_rmdup.narrowPeak_peak_80704	134	.	4.88544	15.653	13.4528	253
chr6	145432856	145433259	SRR8550325_PAIRED_rmdup.narrowPeak_peak_80705	257	.	6.86602	28.1786	25.7927	338
chr6	145441640	145441866	SRR8550325_PAIRED_rmdup.narrowPeak_peak_80707	165	.	5.4136	18.776	16.5206	242
chr6	145462782	145462928	SRR8550325_PAIRED_rmdup.narrowPeak_peak_80708	54	.	3.30097	7.4757	5.48924	155
chr6	145486195	145486454	SRR8550325_PAIRED_rmdup.narrowPeak_peak_80712	173	.	5.54564	19.5833	17.3149	259
chr6	145515693	145516531	SRR8550325_PAIRED_rmdup.narrowPeak_peak_80713	493	.	10.035	51.9389	49.3287	293
chr6	145539359	145539735	SRR8550325_PAIRED_rmdup.narrowPeak_peak_80714	105	.	4.35728	12.7136	10.5751	376
chr6	145546011	145546293	SRR8550325_PAIRED_rmdup.narrowPeak_peak_80715	173	.	5.54564	19.5833	17.3149	365
chr6	145546471	145546626	SRR8550325_PAIRED_rmdup.narrowPeak_peak_80715	173	.	5.54564	19.5833	17.3149	365
chr6	145564805	145565173	SRR8550325_PAIRED_rmdup.narrowPeak_peak_80716	546	.	10.6952	57.3401	54.6891	130
chr6	145578832	145579023	SRR8550325_PAIRED_rmdup.narrowPeak_peak_80717	205	.	6.07379	22.9115	20.5933	134
chr6	145605211	145605731	SRR8550325_PAIRED_rmdup.narrowPeak_peak_80720	579	.	11.0913	60.6453	57.9702	953
chr6	145713533	145713868	SRR8550325_PAIRED_rmdup.narrowPeak_peak_80723	66	.	3.56505	8.69641	6.66747	265
chr6	145732910	145733370	SRR8550325_PAIRED_rmdup.narrowPeak_peak_80724	680	.	12.2796	70.8314	68.0862	335
chr6	145745808	145747748	SRR8550325_PAIRED_rmdup.narrowPeak_peak_80727	3318	.	36.7068	335.828	331.809	464
chr6	145793275	145793562	SRR8550325_PAIRED_rmdup.narrowPeak_peak_80729	189	.	5.80971	21.228	18.9342	157
chr6	145830224	145830438	SRR8550325_PAIRED_rmdup.narrowPeak_peak_80731	294	.	7.39418	31.8569	29.4292	105
chr6	145855713	145856219	SRR8550325_PAIRED_rmdup.narrowPeak_peak_80732	918	.	14.9204	94.7664	91.8743	389
chr6	145862842	145864058	SRR8550325_PAIRED_rmdup.narrowPeak_peak_80735	762	.	13.2039	79.0158	76.2183	353
chr6	145865225	145865850	SRR8550325_PAIRED_rmdup.narrowPeak_peak_80736	546	.	10.6952	57.3401	54.6891	1522
chr6	145866056	145867046	SRR8550325_PAIRED_rmdup.narrowPeak_peak_80736	546	.	10.6952	57.3401	54.6891	1522
chr6	145946070	145946170	SRR8550325_PAIRED_rmdup.narrowPeak_peak_80739	92	.	4.09321	11.3191	9.2146	96
chr6	145958066	145958468	SRR8550325_PAIRED_rmdup.narrowPeak_peak_80740	92	.	4.09321	11.3191	9.2146	154
chr6	145998513	145998897	SRR8550325_PAIRED_rmdup.narrowPeak_peak_80742	134	.	4.88544	15.653	13.4528	430
chr6	146082984	146083227	SRR8550325_PAIRED_rmdup.narrowPeak_peak_80747	173	.	5.54564	19.5833	17.3149	368
chr6	146111098	146111497	SRR8550325_PAIRED_rmdup.narrowPeak_peak_80748	72	.	3.69709	9.33019	7.28128	272
chr6	146189811	146190315	SRR8550325_PAIRED_rmdup.narrowPeak_peak_80749	331	.	7.92234	35.6577	33.1906	481
chr6	146254426	146254647	SRR8550325_PAIRED_rmdup.narrowPeak_peak_80750	134	.	4.88544	15.653	13.4528	441
chr6	146272378	146272504	SRR8550325_PAIRED_rmdup.narrowPeak_peak_80751	189	.	5.80971	21.228	18.9342	99
chr6	146290039	146290190	SRR8550325_PAIRED_rmdup.narrowPeak_peak_80752	134	.	4.88544	15.653	13.4528	107
chr6	146324655	146325391	SRR8550325_PAIRED_rmdup.narrowPeak_peak_80754	173	.	5.54564	19.5833	17.3149	788
chr6	146339963	146340091	SRR8550325_PAIRED_rmdup.narrowPeak_peak_80755	105	.	4.35728	12.7136	10.5751	88
chr6	146409996	146410436	SRR8550325_PAIRED_rmdup.narrowPeak_peak_80757	351	.	8.18641	37.6015	35.1155	318
chr6	146429960	146430206	SRR8550325_PAIRED_rmdup.narrowPeak_peak_80758	112	.	4.48932	13.4302	11.2755	350
chr6	146501410	146502989	SRR8550325_PAIRED_rmdup.narrowPeak_peak_80759	1631	.	22.0505	166.442	163.172	915
chr6	146530459	146531159	SRR8550325_PAIRED_rmdup.narrowPeak_peak_80761	525	.	10.4311	55.1632	52.5283	447
chr6	146572246	146572515	SRR8550325_PAIRED_rmdup.narrowPeak_peak_80762	38	.	2.90486	5.77056	3.8563	87
chr6	146577188	146578734	SRR8550325_PAIRED_rmdup.narrowPeak_peak_80763	3172	.	35.5185	321.249	317.288	784
chr6	146633886	146634729	SRR8550325_PAIRED_rmdup.narrowPeak_peak_80766	1534	.	21.1262	156.662	153.442	656
chr6	146642176	146643626	SRR8550325_PAIRED_rmdup.narrowPeak_peak_80767	4248	.	44.101	429.24	424.858	535
chr6	146662817	146662908	SRR8550325_PAIRED_rmdup.narrowPeak_peak_80769	214	.	6.20583	23.7673	21.4373	85
chr6	146702357	146702538	SRR8550325_PAIRED_rmdup.narrowPeak_peak_80771	66	.	3.56505	8.69641	6.66747	133
chr6	146724556	146725884	SRR8550325_PAIRED_rmdup.narrowPeak_peak_80772	3108	.	34.9903	314.81	310.877	469
chr6	146757779	146757954	SRR8550325_PAIRED_rmdup.narrowPeak_peak_80775	197	.	5.94175	22.065	19.7589	748
chr6	146762424	146762595	SRR8550325_PAIRED_rmdup.narrowPeak_peak_80776	214	.	6.20583	23.7673	21.4373	171
chr6	146795737	146796534	SRR8550325_PAIRED_rmdup.narrowPeak_peak_80778	1224	.	18.0893	125.495	122.434	425
chr6	146808875	146809104	SRR8550325_PAIRED_rmdup.narrowPeak_peak_80779	157	.	5.28156	17.979	15.737	85
chr6	146824915	146825266	SRR8550325_PAIRED_rmdup.narrowPeak_peak_80780	351	.	8.18641	37.6015	35.1155	275
chr6	146835707	146835820	SRR8550325_PAIRED_rmdup.narrowPeak_peak_80782	19	.	2.3767	3.76182	1.96753	36
chr6	146884983	146885124	SRR8550325_PAIRED_rmdup.narrowPeak_peak_80784	79	.	3.82913	9.97888	7.91078	137
chr6	146887993	146889345	SRR8550325_PAIRED_rmdup.narrowPeak_peak_80785	2544	.	30.2369	258.095	254.402	429
chr6	146933116	146933505	SRR8550325_PAIRED_rmdup.narrowPeak_peak_80788	149	.	5.14952	17.1927	14.9642	197
chr6	147042423	147043352	SRR8550325_PAIRED_rmdup.narrowPeak_peak_80795	2406	.	29.0486	244.285	240.652	473
chr6	147086686	147087322	SRR8550325_PAIRED_rmdup.narrowPeak_peak_80797	773	.	13.3359	80.2026	77.3977	278
chr6	147091009	147092394	SRR8550325_PAIRED_rmdup.narrowPeak_peak_80798	2376	.	28.7845	241.237	237.618	545
chr6	147116488	147116967	SRR8550325_PAIRED_rmdup.narrowPeak_peak_80800	461	.	9.63884	48.7655	46.1811	294
chr6	147145258	147145714	SRR8550325_PAIRED_rmdup.narrowPeak_peak_80801	482	.	9.90292	50.8754	48.2736	222
chr6	147155190	147155382	SRR8550325_PAIRED_rmdup.narrowPeak_peak_80802	98	.	4.22525	12.0098	9.88794	275
chr6	147178193	147178635	SRR8550325_PAIRED_rmdup.narrowPeak_peak_80804	266	.	6.99806	29.0862	26.6896	1114
chr6	147240338	147240633	SRR8550325_PAIRED_rmdup.narrowPeak_peak_80806	370	.	8.45049	39.5729	37.0683	61
chr6	147263059	147264522	SRR8550325_PAIRED_rmdup.narrowPeak_peak_80807	715	.	12.6757	74.3121	71.5444	1016
chr6	147268289	147268733	SRR8550325_PAIRED_rmdup.narrowPeak_peak_80808	773	.	13.3359	80.2026	77.3977	360
chr6	147274127	147274542	SRR8550325_PAIRED_rmdup.narrowPeak_peak_80809	472	.	9.77088	49.8175	47.2244	212
chr6	147279386	147279649	SRR8550325_PAIRED_rmdup.narrowPeak_peak_80810	85	.	3.96117	10.642	8.55543	71
chr6	147326747	147326989	SRR8550325_PAIRED_rmdup.narrowPeak_peak_80814	149	.	5.14952	17.1927	14.9642	145
chr6	147388598	147389239	SRR8550325_PAIRED_rmdup.narrowPeak_peak_80815	420	.	9.11069	44.6173	42.0677	322
chr6	147391552	147392067	SRR8550325_PAIRED_rmdup.narrowPeak_peak_80817	189	.	5.80971	21.228	18.9342	174
chr6	147416551	147417034	SRR8550325_PAIRED_rmdup.narrowPeak_peak_80818	703	.	12.5437	73.1473	70.3871	267
chr6	147426914	147427483	SRR8550325_PAIRED_rmdup.narrowPeak_peak_80820	646	.	11.8835	67.3924	64.6701	804
chr6	147428611	147428797	SRR8550325_PAIRED_rmdup.narrowPeak_peak_80821	85	.	3.96117	10.642	8.55543	164
chr6	147458731	147459124	SRR8550325_PAIRED_rmdup.narrowPeak_peak_80823	240	.	6.60195	26.3883	24.0242	170
chr6	147475670	147476973	SRR8550325_PAIRED_rmdup.narrowPeak_peak_80824	1758	.	23.2389	179.202	175.87	684
chr6	147664470	147664616	SRR8550325_PAIRED_rmdup.narrowPeak_peak_80830	98	.	4.22525	12.0098	9.88794	58
chr6	147729755	147729856	SRR8550325_PAIRED_rmdup.narrowPeak_peak_80832	54	.	3.30097	7.4757	5.48924	60
chr6	147794916	147795229	SRR8550325_PAIRED_rmdup.narrowPeak_peak_80836	127	.	4.7534	14.9002	12.7147	308
chr6	147822323	147822471	SRR8550325_PAIRED_rmdup.narrowPeak_peak_80838	60	.	3.43301	8.07807	6.06978	85
chr6	147955315	147955512	SRR8550325_PAIRED_rmdup.narrowPeak_peak_80842	142	.	5.01748	16.4173	14.2028	210
chr6	147988997	147989541	SRR8550325_PAIRED_rmdup.narrowPeak_peak_80844	351	.	8.18641	37.6015	35.1155	430
chr6	148001003	148001309	SRR8550325_PAIRED_rmdup.narrowPeak_peak_80845	303	.	7.52622	32.796	30.3583	234
chr6	148047029	148047890	SRR8550325_PAIRED_rmdup.narrowPeak_peak_80847	249	.	6.73399	27.2792	24.9042	191
chr6	148104218	148104445	SRR8550325_PAIRED_rmdup.narrowPeak_peak_80850	66	.	3.56505	8.69641	6.66747	223
chr6	148135952	148136335	SRR8550325_PAIRED_rmdup.narrowPeak_peak_80851	646	.	11.8835	67.3924	64.6701	260
chr6	148158854	148159028	SRR8550325_PAIRED_rmdup.narrowPeak_peak_80852	181	.	5.67767	20.4007	18.1195	79
chr6	148211166	148212785	SRR8550325_PAIRED_rmdup.narrowPeak_peak_80855	6265	.	59.1534	631.408	626.529	989
chr6	148214780	148215379	SRR8550325_PAIRED_rmdup.narrowPeak_peak_80856	669	.	12.1476	69.6804	66.9428	224
chr6	148215575	148216178	SRR8550325_PAIRED_rmdup.narrowPeak_peak_80856	669	.	12.1476	69.6804	66.9428	224
chr6	148248667	148248968	SRR8550325_PAIRED_rmdup.narrowPeak_peak_80858	222	.	6.33787	24.6321	22.2906	130
chr6	148296527	148296885	SRR8550325_PAIRED_rmdup.narrowPeak_peak_80861	181	.	5.67767	20.4007	18.1195	159
chr6	148297118	148297451	SRR8550325_PAIRED_rmdup.narrowPeak_peak_80861	181	.	5.67767	20.4007	18.1195	159
chr6	148354377	148355076	SRR8550325_PAIRED_rmdup.narrowPeak_peak_80863	968	.	15.4486	99.7464	96.8256	244
chr6	148359553	148359575	SRR8550325_PAIRED_rmdup.narrowPeak_peak_80864	43	.	3.0369	6.32129	4.38156	79
chr6	148366639	148367565	SRR8550325_PAIRED_rmdup.narrowPeak_peak_80866	624	.	11.6194	65.1236	62.4169	656
chr6	148373572	148373756	SRR8550325_PAIRED_rmdup.narrowPeak_peak_80868	181	.	5.67767	20.4007	18.1195	150
chr6	148442135	148442187	SRR8550325_PAIRED_rmdup.narrowPeak_peak_80871	85	.	3.96117	10.642	8.55543	146
chr6	148442588	148443004	SRR8550325_PAIRED_rmdup.narrowPeak_peak_80872	1506	.	20.8622	153.892	150.685	1989
chr6	148443232	148445145	SRR8550325_PAIRED_rmdup.narrowPeak_peak_80872	1506	.	20.8622	153.892	150.685	1989
chr6	148467654	148467792	SRR8550325_PAIRED_rmdup.narrowPeak_peak_80873	173	.	5.54564	19.5833	17.3149	92
chr6	148467980	148468180	SRR8550325_PAIRED_rmdup.narrowPeak_peak_80873	173	.	5.54564	19.5833	17.3149	92
chr6	148482162	148482443	SRR8550325_PAIRED_rmdup.narrowPeak_peak_80874	105	.	4.35728	12.7136	10.5751	83
chr6	148486764	148487043	SRR8550325_PAIRED_rmdup.narrowPeak_peak_80875	400	.	8.84661	42.5802	40.0484	317
chr6	148500271	148500788	SRR8550325_PAIRED_rmdup.narrowPeak_peak_80876	441	.	9.37476	46.6793	44.1123	223
chr6	148562389	148562583	SRR8550325_PAIRED_rmdup.narrowPeak_peak_80879	105	.	4.35728	12.7136	10.5751	294
chr6	148598130	148599590	SRR8550325_PAIRED_rmdup.narrowPeak_peak_80881	1548	.	21.2583	158.052	154.824	932
chr6	148693214	148693753	SRR8550325_PAIRED_rmdup.narrowPeak_peak_80884	142	.	5.01748	16.4173	14.2028	301
chr6	148727686	148728223	SRR8550325_PAIRED_rmdup.narrowPeak_peak_80886	165	.	5.4136	18.776	16.5206	159
chr6	148830411	148831896	SRR8550325_PAIRED_rmdup.narrowPeak_peak_80891	3530	.	38.4233	357.11	353.004	1296
chr6	148895311	148896842	SRR8550325_PAIRED_rmdup.narrowPeak_peak_80892	4045	.	42.5165	408.855	404.547	1459
chr6	148914022	148914367	SRR8550325_PAIRED_rmdup.narrowPeak_peak_80894	370	.	8.45049	39.5729	37.0683	206
chr6	148931480	148931540	SRR8550325_PAIRED_rmdup.narrowPeak_peak_80898	49	.	3.16893	6.8899	4.9262	59
chr6	148940479	148940645	SRR8550325_PAIRED_rmdup.narrowPeak_peak_80899	98	.	4.22525	12.0098	9.88794	199
chr6	148942422	148942601	SRR8550325_PAIRED_rmdup.narrowPeak_peak_80900	38	.	2.90486	5.77056	3.8563	103
chr6	148943389	148943570	SRR8550325_PAIRED_rmdup.narrowPeak_peak_80901	173	.	5.54564	19.5833	17.3149	523
chr6	148944491	148947342	SRR8550325_PAIRED_rmdup.narrowPeak_peak_80902	3761	.	40.2719	380.31	376.111	2061
chr6	148959570	148959991	SRR8550325_PAIRED_rmdup.narrowPeak_peak_80904	430	.	9.24273	45.6452	43.0868	173
chr6	148972055	148972242	SRR8550325_PAIRED_rmdup.narrowPeak_peak_80905	105	.	4.35728	12.7136	10.5751	242
chr6	148980498	148981024	SRR8550325_PAIRED_rmdup.narrowPeak_peak_80906	92	.	4.09321	11.3191	9.2146	261
chr6	149096409	149096766	SRR8550325_PAIRED_rmdup.narrowPeak_peak_80912	149	.	5.14952	17.1927	14.9642	274
chr6	149100318	149102267	SRR8550325_PAIRED_rmdup.narrowPeak_peak_80913	4129	.	43.1767	417.325	412.986	1134
chr6	149119825	149120313	SRR8550325_PAIRED_rmdup.narrowPeak_peak_80914	461	.	9.63884	48.7655	46.1811	227
chr6	149126763	149126905	SRR8550325_PAIRED_rmdup.narrowPeak_peak_80915	257	.	6.86602	28.1786	25.7927	102
chr6	149132303	149132780	SRR8550325_PAIRED_rmdup.narrowPeak_peak_80916	525	.	10.4311	55.1632	52.5283	319
chr6	149133634	149133814	SRR8550325_PAIRED_rmdup.narrowPeak_peak_80917	134	.	4.88544	15.653	13.4528	964
chr6	149134329	149134954	SRR8550325_PAIRED_rmdup.narrowPeak_peak_80917	134	.	4.88544	15.653	13.4528	964
chr6	149141123	149142175	SRR8550325_PAIRED_rmdup.narrowPeak_peak_80918	4350	.	44.8932	439.503	435.087	393
chr6	149154177	149154787	SRR8550325_PAIRED_rmdup.narrowPeak_peak_80921	79	.	3.82913	9.97888	7.91078	377
chr6	149188081	149189309	SRR8550325_PAIRED_rmdup.narrowPeak_peak_80922	6614	.	61.6622	666.426	661.499	953
chr6	149278418	149278712	SRR8550325_PAIRED_rmdup.narrowPeak_peak_80925	85	.	3.96117	10.642	8.55543	234
chr6	149309092	149310262	SRR8550325_PAIRED_rmdup.narrowPeak_peak_80926	7741	.	69.5845	779.151	774.141	921
chr6	149355034	149355342	SRR8550325_PAIRED_rmdup.narrowPeak_peak_80929	105	.	4.35728	12.7136	10.5751	98
chr6	149375275	149375423	SRR8550325_PAIRED_rmdup.narrowPeak_peak_80930	240	.	6.60195	26.3883	24.0242	231
chr6	149408489	149410052	SRR8550325_PAIRED_rmdup.narrowPeak_peak_80932	3711	.	39.8758	375.315	371.135	570
chr6	149565614	149566849	SRR8550325_PAIRED_rmdup.narrowPeak_peak_80936	3156	.	35.3864	319.637	315.683	446
chr6	149567047	149567467	SRR8550325_PAIRED_rmdup.narrowPeak_peak_80936	3156	.	35.3864	319.637	315.683	446
chr7	3222079	3222232	SRR8550325_PAIRED_rmdup.narrowPeak_peak_80939	165	.	5.4136	18.776	16.5206	91
chr7	3289032	3289874	SRR8550325_PAIRED_rmdup.narrowPeak_peak_80940	590	.	11.2233	61.7573	59.0744	363
chr7	3290199	3290824	SRR8550325_PAIRED_rmdup.narrowPeak_peak_80941	1411	.	19.9379	144.284	141.125	390
chr7	3292790	3293274	SRR8550325_PAIRED_rmdup.narrowPeak_peak_80942	658	.	12.0155	68.534	65.804	122
chr7	3302130	3302442	SRR8550325_PAIRED_rmdup.narrowPeak_peak_80943	60	.	3.43301	8.07807	6.06978	200
chr7	3302750	3303130	SRR8550325_PAIRED_rmdup.narrowPeak_peak_80944	98	.	4.22525	12.0098	9.88794	28
chr7	3330190	3330600	SRR8550325_PAIRED_rmdup.narrowPeak_peak_80946	472	.	9.77088	49.8175	47.2244	178
chr7	3331485	3332212	SRR8550325_PAIRED_rmdup.narrowPeak_peak_80947	1146	.	17.2971	117.629	114.609	421
chr7	3332722	3333643	SRR8550325_PAIRED_rmdup.narrowPeak_peak_80948	390	.	8.71457	41.5713	39.0485	269
chr7	3368328	3368475	SRR8550325_PAIRED_rmdup.narrowPeak_peak_80949	54	.	3.30097	7.4757	5.48924	113
chr7	3389752	3390171	SRR8550325_PAIRED_rmdup.narrowPeak_peak_80950	79	.	3.82913	9.97888	7.91078	556
chr7	3410858	3411728	SRR8550325_PAIRED_rmdup.narrowPeak_peak_80951	821	.	13.8641	84.9922	82.1579	562
chr7	3412012	3412179	SRR8550325_PAIRED_rmdup.narrowPeak_peak_80952	92	.	4.09321	11.3191	9.2146	178
chr7	3414837	3415807	SRR8550325_PAIRED_rmdup.narrowPeak_peak_80953	380	.	8.58253	40.5688	38.055	367
chr7	3415954	3416209	SRR8550325_PAIRED_rmdup.narrowPeak_peak_80954	24	.	2.50874	4.23318	2.40547	8
chr7	3448863	3449193	SRR8550325_PAIRED_rmdup.narrowPeak_peak_80956	275	.	7.1301	30.0019	27.5947	106
chr7	3474532	3475201	SRR8550325_PAIRED_rmdup.narrowPeak_peak_80957	341	.	8.05437	36.6261	34.1494	475
chr7	3601165	3601603	SRR8550325_PAIRED_rmdup.narrowPeak_peak_80959	410	.	8.97865	43.5956	41.0548	209
chr7	3617004	3617756	SRR8550325_PAIRED_rmdup.narrowPeak_peak_80960	1520	.	20.9942	155.276	152.062	411
chr7	3629413	3630225	SRR8550325_PAIRED_rmdup.narrowPeak_peak_80961	1005	.	15.8447	103.52	100.578	461
chr7	3644249	3645940	SRR8550325_PAIRED_rmdup.narrowPeak_peak_80962	4096	.	42.9127	413.933	409.607	1083
chr7	3664832	3666103	SRR8550325_PAIRED_rmdup.narrowPeak_peak_80964	3253	.	36.1787	329.333	325.339	937
chr7	3666884	3667265	SRR8550325_PAIRED_rmdup.narrowPeak_peak_80965	66	.	3.56505	8.69641	6.66747	452
chr7	3674850	3675280	SRR8550325_PAIRED_rmdup.narrowPeak_peak_80966	669	.	12.1476	69.6804	66.9428	209
chr7	3692391	3695129	SRR8550325_PAIRED_rmdup.narrowPeak_peak_80967	2315	.	28.2563	235.167	231.574	759
chr7	3703639	3704734	SRR8550325_PAIRED_rmdup.narrowPeak_peak_80968	1830	.	23.899	186.378	183.011	424
chr7	3707167	3707420	SRR8550325_PAIRED_rmdup.narrowPeak_peak_80970	60	.	3.43301	8.07807	6.06978	216
chr7	3707881	3709395	SRR8550325_PAIRED_rmdup.narrowPeak_peak_80971	380	.	8.58253	40.5688	38.055	772
chr7	4119241	4119923	SRR8550325_PAIRED_rmdup.narrowPeak_peak_80972	189	.	5.80971	21.228	18.9342	228
chr7	4124381	4124728	SRR8550325_PAIRED_rmdup.narrowPeak_peak_80973	249	.	6.73399	27.2792	24.9042	80
chr7	4136423	4137737	SRR8550325_PAIRED_rmdup.narrowPeak_peak_80974	3318	.	36.7068	335.828	331.809	680
chr7	4145895	4146034	SRR8550325_PAIRED_rmdup.narrowPeak_peak_80975	214	.	6.20583	23.7673	21.4373	123
chr7	4149081	4150268	SRR8550325_PAIRED_rmdup.narrowPeak_peak_80976	845	.	14.1282	87.4118	84.563	394
chr7	4163509	4164226	SRR8550325_PAIRED_rmdup.narrowPeak_peak_80978	750	.	13.0719	77.8333	75.0432	1226
chr7	4164466	4164853	SRR8550325_PAIRED_rmdup.narrowPeak_peak_80978	750	.	13.0719	77.8333	75.0432	1226
chr7	4427191	4427599	SRR8550325_PAIRED_rmdup.narrowPeak_peak_80981	1397	.	19.8058	142.923	139.771	314
chr7	4445189	4445809	SRR8550325_PAIRED_rmdup.narrowPeak_peak_80983	1887	.	24.4272	192.162	188.767	512
chr7	4470255	4470698	SRR8550325_PAIRED_rmdup.narrowPeak_peak_80985	149	.	5.14952	17.1927	14.9642	131
chr7	4471239	4471719	SRR8550325_PAIRED_rmdup.narrowPeak_peak_80986	482	.	9.90292	50.8754	48.2736	285
chr7	4477967	4479045	SRR8550325_PAIRED_rmdup.narrowPeak_peak_80988	2981	.	33.934	302.013	298.133	599
chr7	4479771	4479972	SRR8550325_PAIRED_rmdup.narrowPeak_peak_80989	205	.	6.07379	22.9115	20.5933	187
chr7	4501041	4502307	SRR8550325_PAIRED_rmdup.narrowPeak_peak_80991	1343	.	19.2777	137.506	134.383	844
chr7	4502672	4502977	SRR8550325_PAIRED_rmdup.narrowPeak_peak_80992	214	.	6.20583	23.7673	21.4373	244
chr7	4509931	4510208	SRR8550325_PAIRED_rmdup.narrowPeak_peak_80993	410	.	8.97865	43.5956	41.0548	204
chr7	4513256	4513505	SRR8550325_PAIRED_rmdup.narrowPeak_peak_80994	72	.	3.69709	9.33019	7.28128	253
chr7	4524255	4524452	SRR8550325_PAIRED_rmdup.narrowPeak_peak_80996	351	.	8.18641	37.6015	35.1155	241
chr7	4526284	4526964	SRR8550325_PAIRED_rmdup.narrowPeak_peak_80997	1493	.	20.7301	152.511	149.311	305
chr7	4532095	4532698	SRR8550325_PAIRED_rmdup.narrowPeak_peak_80998	2714	.	31.6893	275.181	271.415	587
chr7	4546582	4546915	SRR8550325_PAIRED_rmdup.narrowPeak_peak_80999	536	.	10.5631	56.249	53.606	100
chr7	4556675	4557218	SRR8550325_PAIRED_rmdup.narrowPeak_peak_81000	1056	.	16.3728	108.602	105.632	366
chr7	4620117	4620261	SRR8550325_PAIRED_rmdup.narrowPeak_peak_81001	157	.	5.28156	17.979	15.737	192
chr7	4658342	4659600	SRR8550325_PAIRED_rmdup.narrowPeak_peak_81004	3108	.	34.9903	314.81	310.877	724
chr7	4684320	4685541	SRR8550325_PAIRED_rmdup.narrowPeak_peak_81005	2151	.	26.8039	218.641	215.123	727
chr7	4690373	4691098	SRR8550325_PAIRED_rmdup.narrowPeak_peak_81007	214	.	6.20583	23.7673	21.4373	283
chr7	4739225	4740542	SRR8550325_PAIRED_rmdup.narrowPeak_peak_81009	5919	.	56.6447	596.74	591.913	712
chr7	4741258	4741525	SRR8550325_PAIRED_rmdup.narrowPeak_peak_81010	85	.	3.96117	10.642	8.55543	238
chr7	4751876	4753427	SRR8550325_PAIRED_rmdup.narrowPeak_peak_81011	1303	.	18.8816	133.475	130.372	1211
chr7	4776989	4777450	SRR8550325_PAIRED_rmdup.narrowPeak_peak_81012	635	.	11.7515	66.2556	63.5411	551
chr7	4788848	4789670	SRR8550325_PAIRED_rmdup.narrowPeak_peak_81016	762	.	13.2039	79.0158	76.2183	673
chr7	4792371	4793199	SRR8550325_PAIRED_rmdup.narrowPeak_peak_81017	2361	.	28.6524	239.717	236.104	498
chr7	4795882	4796287	SRR8550325_PAIRED_rmdup.narrowPeak_peak_81018	514	.	10.299	54.0829	51.4561	354
chr7	4811996	4813185	SRR8550325_PAIRED_rmdup.narrowPeak_peak_81019	2886	.	33.1418	292.485	288.645	1206
chr7	4836233	4836760	SRR8550325_PAIRED_rmdup.narrowPeak_peak_81020	430	.	9.24273	45.6452	43.0868	430
chr7	4844819	4845293	SRR8550325_PAIRED_rmdup.narrowPeak_peak_81022	420	.	9.11069	44.6173	42.0677	297
chr7	4865952	4866550	SRR8550325_PAIRED_rmdup.narrowPeak_peak_81023	2436	.	29.3126	247.34	243.694	640
chr7	4876688	4877468	SRR8550325_PAIRED_rmdup.narrowPeak_peak_81024	2590	.	30.633	262.732	259.02	306
chr7	4914937	4915945	SRR8550325_PAIRED_rmdup.narrowPeak_peak_81025	2559	.	30.369	259.638	255.939	611
chr7	4922316	4924483	SRR8550325_PAIRED_rmdup.narrowPeak_peak_81027	590	.	11.2233	61.7573	59.0744	352
chr7	4924913	4925098	SRR8550325_PAIRED_rmdup.narrowPeak_peak_81028	214	.	6.20583	23.7673	21.4373	168
chr7	4938583	4938767	SRR8550325_PAIRED_rmdup.narrowPeak_peak_81031	205	.	6.07379	22.9115	20.5933	232
chr7	4940098	4940454	SRR8550325_PAIRED_rmdup.narrowPeak_peak_81032	351	.	8.18641	37.6015	35.1155	253
chr7	4943266	4943652	SRR8550325_PAIRED_rmdup.narrowPeak_peak_81033	1120	.	17.033	115.033	112.027	254
chr7	4964352	4964568	SRR8550325_PAIRED_rmdup.narrowPeak_peak_81034	142	.	5.01748	16.4173	14.2028	78
chr7	4995902	4996582	SRR8550325_PAIRED_rmdup.narrowPeak_peak_81036	322	.	7.7903	34.6965	32.239	543
chr7	5014228	5015979	SRR8550325_PAIRED_rmdup.narrowPeak_peak_81037	1673	.	22.4466	170.673	167.382	1610
chr7	5019903	5020807	SRR8550325_PAIRED_rmdup.narrowPeak_peak_81038	2621	.	30.8971	265.833	262.108	572
chr7	5037971	5038760	SRR8550325_PAIRED_rmdup.narrowPeak_peak_81041	1277	.	18.6175	130.803	127.714	466
chr7	5051202	5051989	SRR8550325_PAIRED_rmdup.narrowPeak_peak_81042	612	.	11.4874	63.9965	61.2977	343
chr7	5053055	5053410	SRR8550325_PAIRED_rmdup.narrowPeak_peak_81043	214	.	6.20583	23.7673	21.4373	556
chr7	5053790	5053994	SRR8550325_PAIRED_rmdup.narrowPeak_peak_81043	214	.	6.20583	23.7673	21.4373	556
chr7	5056746	5056978	SRR8550325_PAIRED_rmdup.narrowPeak_peak_81044	105	.	4.35728	12.7136	10.5751	109
chr7	5060223	5063022	SRR8550325_PAIRED_rmdup.narrowPeak_peak_81046	2033	.	25.7476	206.783	203.32	1036
chr7	5079820	5080783	SRR8550325_PAIRED_rmdup.narrowPeak_peak_81047	2482	.	29.7088	251.938	248.272	329
chr7	5125757	5126261	SRR8550325_PAIRED_rmdup.narrowPeak_peak_81049	420	.	9.11069	44.6173	42.0677	304
chr7	6127153	6127458	SRR8550325_PAIRED_rmdup.narrowPeak_peak_81050	546	.	10.6952	57.3401	54.6891	195
chr7	6154881	6156718	SRR8550325_PAIRED_rmdup.narrowPeak_peak_81052	3827	.	40.8	386.99	382.766	1254
chr7	6164350	6164550	SRR8550325_PAIRED_rmdup.narrowPeak_peak_81053	119	.	4.62136	14.1592	11.9888	124
chr7	6171400	6172606	SRR8550325_PAIRED_rmdup.narrowPeak_peak_81054	4453	.	45.6855	449.812	445.363	1319
chr7	6172941	6173209	SRR8550325_PAIRED_rmdup.narrowPeak_peak_81055	231	.	6.46991	25.5058	23.1529	291
chr7	6189625	6189871	SRR8550325_PAIRED_rmdup.narrowPeak_peak_81057	149	.	5.14952	17.1927	14.9642	218
chr7	6191406	6191630	SRR8550325_PAIRED_rmdup.narrowPeak_peak_81058	181	.	5.67767	20.4007	18.1195	149
chr7	6194221	6194581	SRR8550325_PAIRED_rmdup.narrowPeak_peak_81059	303	.	7.52622	32.796	30.3583	173
chr7	6240986	6241233	SRR8550325_PAIRED_rmdup.narrowPeak_peak_81061	214	.	6.20583	23.7673	21.4373	71
chr7	6244598	6245111	SRR8550325_PAIRED_rmdup.narrowPeak_peak_81062	738	.	12.9398	76.6552	73.8724	836
chr7	6282697	6284339	SRR8550325_PAIRED_rmdup.narrowPeak_peak_81063	1687	.	22.5787	172.088	168.79	1043
chr7	6285973	6286663	SRR8550325_PAIRED_rmdup.narrowPeak_peak_81064	2285	.	27.9923	232.143	228.564	445
chr7	6287107	6287335	SRR8550325_PAIRED_rmdup.narrowPeak_peak_81065	66	.	3.56505	8.69641	6.66747	87
chr7	6307563	6307734	SRR8550325_PAIRED_rmdup.narrowPeak_peak_81066	92	.	4.09321	11.3191	9.2146	173
chr7	6330473	6331765	SRR8550325_PAIRED_rmdup.narrowPeak_peak_81067	882	.	14.5243	91.0715	88.201	850
chr7	6343474	6344282	SRR8550325_PAIRED_rmdup.narrowPeak_peak_81068	1702	.	22.7107	173.506	170.201	330
chr7	6359160	6359641	SRR8550325_PAIRED_rmdup.narrowPeak_peak_81069	341	.	8.05437	36.6261	34.1494	249
chr7	6362008	6363822	SRR8550325_PAIRED_rmdup.narrowPeak_peak_81070	2559	.	30.369	259.638	255.939	756
chr7	6382793	6383784	SRR8550325_PAIRED_rmdup.narrowPeak_peak_81071	2255	.	27.7282	229.128	225.562	508
chr7	6398436	6398944	SRR8550325_PAIRED_rmdup.narrowPeak_peak_81072	441	.	9.37476	46.6793	44.1123	243
chr7	6409973	6410444	SRR8550325_PAIRED_rmdup.narrowPeak_peak_81073	1534	.	21.1262	156.662	153.442	317
chr7	6434538	6434989	SRR8550325_PAIRED_rmdup.narrowPeak_peak_81074	240	.	6.60195	26.3883	24.0242	211
chr7	6586311	6586761	SRR8550325_PAIRED_rmdup.narrowPeak_peak_81076	249	.	6.73399	27.2792	24.9042	220
chr7	6663146	6663435	SRR8550325_PAIRED_rmdup.narrowPeak_peak_81078	214	.	6.20583	23.7673	21.4373	329
chr7	6696047	6696902	SRR8550325_PAIRED_rmdup.narrowPeak_peak_81079	3076	.	34.7262	311.601	307.681	464
chr7	6727295	6730828	SRR8550325_PAIRED_rmdup.narrowPeak_peak_81081	1330	.	19.1456	136.16	133.043	3152
chr7	6730982	6731238	SRR8550325_PAIRED_rmdup.narrowPeak_peak_81081	1330	.	19.1456	136.16	133.043	3152
chr7	6732120	6732381	SRR8550325_PAIRED_rmdup.narrowPeak_peak_81082	49	.	3.16893	6.8899	4.9262	154
chr7	6744431	6744834	SRR8550325_PAIRED_rmdup.narrowPeak_peak_81084	275	.	7.1301	30.0019	27.5947	285
chr7	6753490	6753776	SRR8550325_PAIRED_rmdup.narrowPeak_peak_81085	351	.	8.18641	37.6015	35.1155	125
chr7	6765760	6765835	SRR8550325_PAIRED_rmdup.narrowPeak_peak_81087	79	.	3.82913	9.97888	7.91078	247
chr7	6770213	6771138	SRR8550325_PAIRED_rmdup.narrowPeak_peak_81088	351	.	8.18641	37.6015	35.1155	186
chr7	6781590	6781753	SRR8550325_PAIRED_rmdup.narrowPeak_peak_81089	312	.	7.65826	33.7425	31.2949	200
chr7	6784343	6785080	SRR8550325_PAIRED_rmdup.narrowPeak_peak_81090	943	.	15.1845	97.2489	94.3425	222
chr7	6791693	6791981	SRR8550325_PAIRED_rmdup.narrowPeak_peak_81093	142	.	5.01748	16.4173	14.2028	444
chr7	6797515	6797528	SRR8550325_PAIRED_rmdup.narrowPeak_peak_81094	79	.	3.82913	9.97888	7.91078	102
chr7	6799099	6800070	SRR8550325_PAIRED_rmdup.narrowPeak_peak_81095	1290	.	18.7495	132.138	129.041	227
chr7	6810725	6810884	SRR8550325_PAIRED_rmdup.narrowPeak_peak_81096	181	.	5.67767	20.4007	18.1195	78
chr7	6812298	6812679	SRR8550325_PAIRED_rmdup.narrowPeak_peak_81097	205	.	6.07379	22.9115	20.5933	145
chr7	6814844	6815181	SRR8550325_PAIRED_rmdup.narrowPeak_peak_81098	420	.	9.11069	44.6173	42.0677	308
chr7	6823658	6824028	SRR8550325_PAIRED_rmdup.narrowPeak_peak_81100	43	.	3.0369	6.32129	4.38156	30
chr7	6833129	6833367	SRR8550325_PAIRED_rmdup.narrowPeak_peak_81102	33	.	2.77282	5.23843	3.35113	31
chr7	6834940	6835973	SRR8550325_PAIRED_rmdup.narrowPeak_peak_81103	1370	.	19.5418	140.209	137.071	649
chr7	6836872	6837866	SRR8550325_PAIRED_rmdup.narrowPeak_peak_81104	2902	.	33.2738	294.069	290.222	683
chr7	6838096	6838185	SRR8550325_PAIRED_rmdup.narrowPeak_peak_81104	2902	.	33.2738	294.069	290.222	683
chr7	6851701	6852159	SRR8550325_PAIRED_rmdup.narrowPeak_peak_81105	257	.	6.86602	28.1786	25.7927	252
chr7	6856011	6856396	SRR8550325_PAIRED_rmdup.narrowPeak_peak_81106	60	.	3.43301	8.07807	6.06978	280
chr7	6858756	6859328	SRR8550325_PAIRED_rmdup.narrowPeak_peak_81107	312	.	7.65826	33.7425	31.2949	270
chr7	6860671	6861132	SRR8550325_PAIRED_rmdup.narrowPeak_peak_81108	857	.	14.2602	88.6277	85.7717	227
chr7	6881595	6881748	SRR8550325_PAIRED_rmdup.narrowPeak_peak_81110	24	.	2.50874	4.23318	2.40547	53
chr7	6897204	6897390	SRR8550325_PAIRED_rmdup.narrowPeak_peak_81111	49	.	3.16893	6.8899	4.9262	381
chr7	6903534	6903829	SRR8550325_PAIRED_rmdup.narrowPeak_peak_81113	322	.	7.7903	34.6965	32.239	227
chr7	6910059	6910224	SRR8550325_PAIRED_rmdup.narrowPeak_peak_81114	38	.	2.90486	5.77056	3.8563	121
chr7	6912868	6913087	SRR8550325_PAIRED_rmdup.narrowPeak_peak_81116	49	.	3.16893	6.8899	4.9262	307
chr7	6913421	6914486	SRR8550325_PAIRED_rmdup.narrowPeak_peak_81117	773	.	13.3359	80.2026	77.3977	453
chr7	6918016	6918528	SRR8550325_PAIRED_rmdup.narrowPeak_peak_81119	680	.	12.2796	70.8314	68.0862	472
chr7	6934939	6935109	SRR8550325_PAIRED_rmdup.narrowPeak_peak_81121	79	.	3.82913	9.97888	7.91078	202
chr7	6937053	6937398	SRR8550325_PAIRED_rmdup.narrowPeak_peak_81122	420	.	9.11069	44.6173	42.0677	295
chr7	6940672	6941207	SRR8550325_PAIRED_rmdup.narrowPeak_peak_81123	231	.	6.46991	25.5058	23.1529	223
chr7	7120643	7121819	SRR8550325_PAIRED_rmdup.narrowPeak_peak_81124	2180	.	27.068	221.626	218.095	890
chr7	7136169	7137163	SRR8550325_PAIRED_rmdup.narrowPeak_peak_81125	2003	.	25.4835	203.841	200.391	473
chr7	7171079	7171717	SRR8550325_PAIRED_rmdup.narrowPeak_peak_81126	1094	.	16.7689	112.451	109.459	282
chr7	7185746	7186181	SRR8550325_PAIRED_rmdup.narrowPeak_peak_81128	266	.	6.99806	29.0862	26.6896	355
chr7	7187646	7188555	SRR8550325_PAIRED_rmdup.narrowPeak_peak_81129	1397	.	19.8058	142.923	139.771	665
chr7	10481022	10481213	SRR8550325_PAIRED_rmdup.narrowPeak_peak_81137	240	.	6.60195	26.3883	24.0242	262
chr7	10494664	10495838	SRR8550325_PAIRED_rmdup.narrowPeak_peak_81139	3092	.	34.8583	313.205	309.278	789
chr7	11617013	11617500	SRR8550325_PAIRED_rmdup.narrowPeak_peak_81142	703	.	12.5437	73.1473	70.3871	272
chr7	12421816	12423058	SRR8550325_PAIRED_rmdup.narrowPeak_peak_81144	1237	.	18.2214	126.818	123.749	712
```
