## Supplemental Data File 1 for "A gene desert required for regulatory control of pleiotropic *Shox2* expression and embryonic survival": Int_Tissieres_2020_ATAC.narrowPeak (part 6 of 7)

```
chr7	12477999	12478894	SRR8550325_PAIRED_rmdup.narrowPeak_peak_81145	2997	.	34.066	303.607	299.72	326
chr7	12479054	12479349	SRR8550325_PAIRED_rmdup.narrowPeak_peak_81145	2997	.	34.066	303.607	299.72	326
chr7	12780082	12780822	SRR8550325_PAIRED_rmdup.narrowPeak_peak_81146	1479	.	20.5981	151.133	147.94	760
chr7	12781053	12781202	SRR8550325_PAIRED_rmdup.narrowPeak_peak_81147	49	.	3.16893	6.8899	4.9262	165
chr7	12803071	12804122	SRR8550325_PAIRED_rmdup.narrowPeak_peak_81148	1716	.	22.8427	174.926	171.615	715
chr7	12818318	12819315	SRR8550325_PAIRED_rmdup.narrowPeak_peak_81149	1716	.	22.8427	174.926	171.615	625
chr7	12834457	12835289	SRR8550325_PAIRED_rmdup.narrowPeak_peak_81150	1250	.	18.3534	128.143	125.067	522
chr7	12880600	12881623	SRR8550325_PAIRED_rmdup.narrowPeak_peak_81152	4299	.	44.4971	434.365	429.966	529
chr7	12897466	12898152	SRR8550325_PAIRED_rmdup.narrowPeak_peak_81153	2605	.	30.7651	264.282	260.563	337
chr7	12903556	12903828	SRR8550325_PAIRED_rmdup.narrowPeak_peak_81154	240	.	6.60195	26.3883	24.0242	250
chr7	12909361	12910687	SRR8550325_PAIRED_rmdup.narrowPeak_peak_81155	658	.	12.0155	68.534	65.804	966
chr7	12913677	12913941	SRR8550325_PAIRED_rmdup.narrowPeak_peak_81156	173	.	5.54564	19.5833	17.3149	102
chr7	12921520	12922681	SRR8550325_PAIRED_rmdup.narrowPeak_peak_81157	4316	.	44.6292	436.077	431.671	742
chr7	12927036	12928760	SRR8550325_PAIRED_rmdup.narrowPeak_peak_81158	341	.	8.05437	36.6261	34.1494	1510
chr7	12949048	12950198	SRR8550325_PAIRED_rmdup.narrowPeak_peak_81159	2933	.	33.5379	297.241	293.381	581
chr7	12961496	12962195	SRR8550325_PAIRED_rmdup.narrowPeak_peak_81160	1357	.	19.4097	138.856	135.725	408
chr7	12965527	12966369	SRR8550325_PAIRED_rmdup.narrowPeak_peak_81161	1343	.	19.2777	137.506	134.383	415
chr7	12966637	12966842	SRR8550325_PAIRED_rmdup.narrowPeak_peak_81162	72	.	3.69709	9.33019	7.28128	127
chr7	12977493	12978655	SRR8550325_PAIRED_rmdup.narrowPeak_peak_81163	4367	.	45.0253	441.218	436.796	594
chr7	13007889	13008032	SRR8550325_PAIRED_rmdup.narrowPeak_peak_81164	105	.	4.35728	12.7136	10.5751	206
chr7	13008976	13010182	SRR8550325_PAIRED_rmdup.narrowPeak_peak_81165	2270	.	27.8602	230.635	227.062	942
chr7	13022770	13025389	SRR8550325_PAIRED_rmdup.narrowPeak_peak_81166	5185	.	51.2311	523.196	518.529	1952
chr7	13031142	13031516	SRR8550325_PAIRED_rmdup.narrowPeak_peak_81167	92	.	4.09321	11.3191	9.2146	288
chr7	13034055	13035136	SRR8550325_PAIRED_rmdup.narrowPeak_peak_81170	2667	.	31.2932	270.499	266.754	724
chr7	13037428	13038963	SRR8550325_PAIRED_rmdup.narrowPeak_peak_81171	3811	.	40.668	385.318	381.1	720
chr7	13043267	13044562	SRR8550325_PAIRED_rmdup.narrowPeak_peak_81172	894	.	14.6563	92.2992	89.4214	580
chr7	13046064	13046557	SRR8550325_PAIRED_rmdup.narrowPeak_peak_81174	579	.	11.0913	60.6453	57.9702	296
chr7	13053974	13055187	SRR8550325_PAIRED_rmdup.narrowPeak_peak_81175	3694	.	39.7437	373.652	369.48	834
chr7	13261151	13261610	SRR8550325_PAIRED_rmdup.narrowPeak_peak_81176	149	.	5.14952	17.1927	14.9642	532
chr7	13278042	13279209	SRR8550325_PAIRED_rmdup.narrowPeak_peak_81177	4062	.	42.6486	410.546	406.232	678
chr7	14622754	14622949	SRR8550325_PAIRED_rmdup.narrowPeak_peak_81180	28	.	2.64078	4.72569	2.86714	121
chr7	15912129	15912536	SRR8550325_PAIRED_rmdup.narrowPeak_peak_81182	568	.	10.9592	59.5383	56.8712	249
chr7	15921745	15922862	SRR8550325_PAIRED_rmdup.narrowPeak_peak_81184	1945	.	24.9554	197.983	194.561	733
chr7	15929863	15930224	SRR8550325_PAIRED_rmdup.narrowPeak_peak_81185	142	.	5.01748	16.4173	14.2028	241
chr7	15945607	15946458	SRR8550325_PAIRED_rmdup.narrowPeak_peak_81187	2823	.	32.6136	286.168	282.355	434
chr7	15948279	15948700	SRR8550325_PAIRED_rmdup.narrowPeak_peak_81188	341	.	8.05437	36.6261	34.1494	239
chr7	15967321	15967622	SRR8550325_PAIRED_rmdup.narrowPeak_peak_81191	703	.	12.5437	73.1473	70.3871	214
chr7	15976035	15976281	SRR8550325_PAIRED_rmdup.narrowPeak_peak_81192	249	.	6.73399	27.2792	24.9042	236
chr7	16000309	16000616	SRR8550325_PAIRED_rmdup.narrowPeak_peak_81193	493	.	10.035	51.9389	49.3287	121
chr7	16044369	16044833	SRR8550325_PAIRED_rmdup.narrowPeak_peak_81196	322	.	7.7903	34.6965	32.239	661
chr7	16046040	16049028	SRR8550325_PAIRED_rmdup.narrowPeak_peak_81197	3301	.	36.5748	334.202	330.189	2276
chr7	16051857	16052300	SRR8550325_PAIRED_rmdup.narrowPeak_peak_81198	482	.	9.90292	50.8754	48.2736	176
chr7	16052544	16053325	SRR8550325_PAIRED_rmdup.narrowPeak_peak_81199	2652	.	31.1612	268.942	265.203	417
chr7	16097836	16099148	SRR8550325_PAIRED_rmdup.narrowPeak_peak_81200	2870	.	33.0097	290.903	287.07	367
chr7	16119615	16120387	SRR8550325_PAIRED_rmdup.narrowPeak_peak_81201	525	.	10.4311	55.1632	52.5283	472
chr7	16129513	16130094	SRR8550325_PAIRED_rmdup.narrowPeak_peak_81202	493	.	10.035	51.9389	49.3287	285
chr7	16130306	16130620	SRR8550325_PAIRED_rmdup.narrowPeak_peak_81202	493	.	10.035	51.9389	49.3287	285
chr7	16132444	16132620	SRR8550325_PAIRED_rmdup.narrowPeak_peak_81203	142	.	5.01748	16.4173	14.2028	57
chr7	16175006	16175540	SRR8550325_PAIRED_rmdup.narrowPeak_peak_81206	165	.	5.4136	18.776	16.5206	383
chr7	16192435	16192589	SRR8550325_PAIRED_rmdup.narrowPeak_peak_81208	85	.	3.96117	10.642	8.55543	126
chr7	16221832	16222351	SRR8550325_PAIRED_rmdup.narrowPeak_peak_81209	1094	.	16.7689	112.451	109.459	282
chr7	16229756	16230159	SRR8550325_PAIRED_rmdup.narrowPeak_peak_81210	420	.	9.11069	44.6173	42.0677	492
chr7	16272611	16274376	SRR8550325_PAIRED_rmdup.narrowPeak_peak_81211	1397	.	19.8058	142.923	139.771	512
chr7	16285448	16287054	SRR8550325_PAIRED_rmdup.narrowPeak_peak_81212	1438	.	20.202	147.015	143.843	1274
chr7	16294490	16295713	SRR8550325_PAIRED_rmdup.narrowPeak_peak_81213	906	.	14.7884	93.5309	90.6459	533
chr7	16296785	16297250	SRR8550325_PAIRED_rmdup.narrowPeak_peak_81214	303	.	7.52622	32.796	30.3583	654
chr7	16299564	16300357	SRR8550325_PAIRED_rmdup.narrowPeak_peak_81215	955	.	15.3165	98.4958	95.5822	472
chr7	16309270	16310334	SRR8550325_PAIRED_rmdup.narrowPeak_peak_81216	331	.	7.92234	35.6577	33.1906	598
chr7	16311982	16313329	SRR8550325_PAIRED_rmdup.narrowPeak_peak_81217	727	.	12.8078	75.4814	72.7061	2144
chr7	16313542	16314606	SRR8550325_PAIRED_rmdup.narrowPeak_peak_81217	727	.	12.8078	75.4814	72.7061	2144
chr7	16326231	16326519	SRR8550325_PAIRED_rmdup.narrowPeak_peak_81218	451	.	9.5068	47.7194	45.1437	240
chr7	16387536	16388126	SRR8550325_PAIRED_rmdup.narrowPeak_peak_81220	943	.	15.1845	97.2489	94.3425	397
chr7	16399175	16401666	SRR8550325_PAIRED_rmdup.narrowPeak_peak_81222	2902	.	33.2738	294.069	290.222	908
chr7	16452640	16453729	SRR8550325_PAIRED_rmdup.narrowPeak_peak_81228	2315	.	28.2563	235.167	231.574	309
chr7	16463226	16463485	SRR8550325_PAIRED_rmdup.narrowPeak_peak_81229	441	.	9.37476	46.6793	44.1123	215
chr7	16465246	16465505	SRR8550325_PAIRED_rmdup.narrowPeak_peak_81230	249	.	6.73399	27.2792	24.9042	99
chr7	16476628	16476829	SRR8550325_PAIRED_rmdup.narrowPeak_peak_81232	134	.	4.88544	15.653	13.4528	251
chr7	16581197	16581592	SRR8550325_PAIRED_rmdup.narrowPeak_peak_81238	189	.	5.80971	21.228	18.9342	301
chr7	16613642	16615938	SRR8550325_PAIRED_rmdup.narrowPeak_peak_81239	2965	.	33.802	300.421	296.547	1557
chr7	16617005	16617273	SRR8550325_PAIRED_rmdup.narrowPeak_peak_81240	112	.	4.48932	13.4302	11.2755	204
chr7	16628196	16628551	SRR8550325_PAIRED_rmdup.narrowPeak_peak_81243	472	.	9.77088	49.8175	47.2244	90
chr7	16728672	16728871	SRR8550325_PAIRED_rmdup.narrowPeak_peak_81245	197	.	5.94175	22.065	19.7589	91
chr7	16729786	16729819	SRR8550325_PAIRED_rmdup.narrowPeak_peak_81246	72	.	3.69709	9.33019	7.28128	67
chr7	16737880	16738634	SRR8550325_PAIRED_rmdup.narrowPeak_peak_81247	2823	.	32.6136	286.168	282.355	590
chr7	16746203	16746370	SRR8550325_PAIRED_rmdup.narrowPeak_peak_81248	79	.	3.82913	9.97888	7.91078	111
chr7	16780987	16782519	SRR8550325_PAIRED_rmdup.narrowPeak_peak_81250	1411	.	19.9379	144.284	141.125	274
chr7	16809868	16810184	SRR8550325_PAIRED_rmdup.narrowPeak_peak_81252	181	.	5.67767	20.4007	18.1195	271
chr7	16810886	16811785	SRR8550325_PAIRED_rmdup.narrowPeak_peak_81253	797	.	13.6	82.5891	79.7693	465
chr7	16815311	16817075	SRR8550325_PAIRED_rmdup.narrowPeak_peak_81255	1277	.	18.6175	130.803	127.714	1325
chr7	16842669	16843644	SRR8550325_PAIRED_rmdup.narrowPeak_peak_81256	1330	.	19.1456	136.16	133.043	251
chr7	16869391	16869940	SRR8550325_PAIRED_rmdup.narrowPeak_peak_81259	845	.	14.1282	87.4118	84.563	343
chr7	16874246	16875772	SRR8550325_PAIRED_rmdup.narrowPeak_peak_81260	3927	.	41.5923	397.053	392.789	1093
chr7	16876291	16877339	SRR8550325_PAIRED_rmdup.narrowPeak_peak_81261	2018	.	25.6156	205.311	201.854	569
chr7	16880014	16880883	SRR8550325_PAIRED_rmdup.narrowPeak_peak_81262	1120	.	17.033	115.033	112.027	405
chr7	16885445	16885978	SRR8550325_PAIRED_rmdup.narrowPeak_peak_81263	189	.	5.80971	21.228	18.9342	458
chr7	16890608	16892470	SRR8550325_PAIRED_rmdup.narrowPeak_peak_81264	1172	.	17.5612	120.238	117.205	505
chr7	16894723	16895297	SRR8550325_PAIRED_rmdup.narrowPeak_peak_81265	669	.	12.1476	69.6804	66.9428	877
chr7	16913733	16914166	SRR8550325_PAIRED_rmdup.narrowPeak_peak_81266	441	.	9.37476	46.6793	44.1123	379
chr7	16921289	16921589	SRR8550325_PAIRED_rmdup.narrowPeak_peak_81267	303	.	7.52622	32.796	30.3583	254
chr7	16923520	16924807	SRR8550325_PAIRED_rmdup.narrowPeak_peak_81268	3301	.	36.5748	334.202	330.189	980
chr7	16930966	16931436	SRR8550325_PAIRED_rmdup.narrowPeak_peak_81269	341	.	8.05437	36.6261	34.1494	127
chr7	16932040	16932439	SRR8550325_PAIRED_rmdup.narrowPeak_peak_81270	451	.	9.5068	47.7194	45.1437	159
chr7	16933124	16933343	SRR8550325_PAIRED_rmdup.narrowPeak_peak_81271	112	.	4.48932	13.4302	11.2755	113
chr7	16944340	16945134	SRR8550325_PAIRED_rmdup.narrowPeak_peak_81272	1330	.	19.1456	136.16	133.043	416
chr7	16946485	16946773	SRR8550325_PAIRED_rmdup.narrowPeak_peak_81273	85	.	3.96117	10.642	8.55543	518
chr7	16950069	16950647	SRR8550325_PAIRED_rmdup.narrowPeak_peak_81275	503	.	10.167	53.0081	50.3895	628
chr7	16951238	16951604	SRR8550325_PAIRED_rmdup.narrowPeak_peak_81276	579	.	11.0913	60.6453	57.9702	296
chr7	16959610	16959971	SRR8550325_PAIRED_rmdup.narrowPeak_peak_81277	612	.	11.4874	63.9965	61.2977	110
chr7	16980468	16980782	SRR8550325_PAIRED_rmdup.narrowPeak_peak_81278	341	.	8.05437	36.6261	34.1494	346
chr7	16982774	16983397	SRR8550325_PAIRED_rmdup.narrowPeak_peak_81279	1224	.	18.0893	125.495	122.434	741
chr7	16991598	16992013	SRR8550325_PAIRED_rmdup.narrowPeak_peak_81281	503	.	10.167	53.0081	50.3895	288
chr7	16993517	16994469	SRR8550325_PAIRED_rmdup.narrowPeak_peak_81282	2636	.	31.0291	267.387	263.655	347
chr7	16999658	16999927	SRR8550325_PAIRED_rmdup.narrowPeak_peak_81283	294	.	7.39418	31.8569	29.4292	196
chr7	17002228	17002797	SRR8550325_PAIRED_rmdup.narrowPeak_peak_81284	568	.	10.9592	59.5383	56.8712	474
chr7	17027270	17028373	SRR8550325_PAIRED_rmdup.narrowPeak_peak_81285	1687	.	22.5787	172.088	168.79	820
chr7	17050958	17051241	SRR8550325_PAIRED_rmdup.narrowPeak_peak_81286	380	.	8.58253	40.5688	38.055	294
chr7	17056047	17056819	SRR8550325_PAIRED_rmdup.narrowPeak_peak_81287	869	.	14.3922	89.8476	86.9844	382
chr7	17058193	17058768	SRR8550325_PAIRED_rmdup.narrowPeak_peak_81288	1250	.	18.3534	128.143	125.067	724
chr7	17062325	17062854	SRR8550325_PAIRED_rmdup.narrowPeak_peak_81289	2255	.	27.7282	229.128	225.562	348
chr7	17066489	17066853	SRR8550325_PAIRED_rmdup.narrowPeak_peak_81290	441	.	9.37476	46.6793	44.1123	193
chr7	17073927	17074101	SRR8550325_PAIRED_rmdup.narrowPeak_peak_81291	351	.	8.18641	37.6015	35.1155	115
chr7	18679778	18680085	SRR8550325_PAIRED_rmdup.narrowPeak_peak_81294	105	.	4.35728	12.7136	10.5751	243
chr7	18746414	18746883	SRR8550325_PAIRED_rmdup.narrowPeak_peak_81295	165	.	5.4136	18.776	16.5206	240
chr7	18749811	18750246	SRR8550325_PAIRED_rmdup.narrowPeak_peak_81297	222	.	6.33787	24.6321	22.2906	230
chr7	18781396	18781557	SRR8550325_PAIRED_rmdup.narrowPeak_peak_81298	149	.	5.14952	17.1927	14.9642	78
chr7	18840343	18840765	SRR8550325_PAIRED_rmdup.narrowPeak_peak_81299	222	.	6.33787	24.6321	22.2906	209
chr7	18872756	18873773	SRR8550325_PAIRED_rmdup.narrowPeak_peak_81301	579	.	11.0913	60.6453	57.9702	767
chr7	18892114	18892634	SRR8550325_PAIRED_rmdup.narrowPeak_peak_81302	845	.	14.1282	87.4118	84.563	294
chr7	18893525	18894146	SRR8550325_PAIRED_rmdup.narrowPeak_peak_81303	257	.	6.86602	28.1786	25.7927	432
chr7	18909972	18911103	SRR8550325_PAIRED_rmdup.narrowPeak_peak_81305	3221	.	35.9146	326.094	322.114	566
chr7	18921135	18921300	SRR8550325_PAIRED_rmdup.narrowPeak_peak_81306	127	.	4.7534	14.9002	12.7147	183
chr7	18925229	18925665	SRR8550325_PAIRED_rmdup.narrowPeak_peak_81307	557	.	10.8272	58.4366	55.7775	162
chr7	18926092	18926209	SRR8550325_PAIRED_rmdup.narrowPeak_peak_81308	24	.	2.50874	4.23318	2.40547	47
chr7	18957644	18958309	SRR8550325_PAIRED_rmdup.narrowPeak_peak_81310	557	.	10.8272	58.4366	55.7775	455
chr7	18962336	18962612	SRR8550325_PAIRED_rmdup.narrowPeak_peak_81311	105	.	4.35728	12.7136	10.5751	266
chr7	18990202	18991596	SRR8550325_PAIRED_rmdup.narrowPeak_peak_81312	3497	.	38.1593	353.819	349.727	1027
chr7	18991822	18991992	SRR8550325_PAIRED_rmdup.narrowPeak_peak_81313	173	.	5.54564	19.5833	17.3149	519
chr7	18992143	18992626	SRR8550325_PAIRED_rmdup.narrowPeak_peak_81313	173	.	5.54564	19.5833	17.3149	519
chr7	19002736	19003486	SRR8550325_PAIRED_rmdup.narrowPeak_peak_81315	1493	.	20.7301	152.511	149.311	275
chr7	19003907	19005057	SRR8550325_PAIRED_rmdup.narrowPeak_peak_81316	1069	.	16.5049	109.882	106.904	154
chr7	19006458	19006761	SRR8550325_PAIRED_rmdup.narrowPeak_peak_81317	579	.	11.0913	60.6453	57.9702	195
chr7	19012235	19012650	SRR8550325_PAIRED_rmdup.narrowPeak_peak_81318	205	.	6.07379	22.9115	20.5933	404
chr7	19023988	19025166	SRR8550325_PAIRED_rmdup.narrowPeak_peak_81320	2636	.	31.0291	267.387	263.655	261
chr7	19029259	19029524	SRR8550325_PAIRED_rmdup.narrowPeak_peak_81321	331	.	7.92234	35.6577	33.1906	198
chr7	19075786	19076755	SRR8550325_PAIRED_rmdup.narrowPeak_peak_81324	4079	.	42.7806	412.239	407.919	319
chr7	19086165	19086436	SRR8550325_PAIRED_rmdup.narrowPeak_peak_81325	72	.	3.69709	9.33019	7.28128	58
chr7	19088769	19089045	SRR8550325_PAIRED_rmdup.narrowPeak_peak_81326	275	.	7.1301	30.0019	27.5947	221
chr7	19092487	19094453	SRR8550325_PAIRED_rmdup.narrowPeak_peak_81327	1575	.	21.5223	160.838	157.596	1701
chr7	19094708	19096284	SRR8550325_PAIRED_rmdup.narrowPeak_peak_81327	1575	.	21.5223	160.838	157.596	1701
chr7	19118231	19118613	SRR8550325_PAIRED_rmdup.narrowPeak_peak_81328	275	.	7.1301	30.0019	27.5947	205
chr7	19119459	19120071	SRR8550325_PAIRED_rmdup.narrowPeak_peak_81329	1702	.	22.7107	173.506	170.201	399
chr7	19131139	19131979	SRR8550325_PAIRED_rmdup.narrowPeak_peak_81330	2315	.	28.2563	235.167	231.574	418
chr7	19148645	19150039	SRR8550325_PAIRED_rmdup.narrowPeak_peak_81332	2823	.	32.6136	286.168	282.355	743
chr7	19157328	19157913	SRR8550325_PAIRED_rmdup.narrowPeak_peak_81333	635	.	11.7515	66.2556	63.5411	324
chr7	19164298	19164516	SRR8550325_PAIRED_rmdup.narrowPeak_peak_81334	112	.	4.48932	13.4302	11.2755	318
chr7	19172988	19173279	SRR8550325_PAIRED_rmdup.narrowPeak_peak_81335	275	.	7.1301	30.0019	27.5947	269
chr7	19175990	19176461	SRR8550325_PAIRED_rmdup.narrowPeak_peak_81336	105	.	4.35728	12.7136	10.5751	479
chr7	19178401	19178588	SRR8550325_PAIRED_rmdup.narrowPeak_peak_81337	72	.	3.69709	9.33019	7.28128	296
chr7	19179276	19179502	SRR8550325_PAIRED_rmdup.narrowPeak_peak_81338	173	.	5.54564	19.5833	17.3149	55
chr7	19180958	19181318	SRR8550325_PAIRED_rmdup.narrowPeak_peak_81339	165	.	5.4136	18.776	16.5206	514
chr7	19212525	19212777	SRR8550325_PAIRED_rmdup.narrowPeak_peak_81340	197	.	5.94175	22.065	19.7589	99
chr7	19217540	19217768	SRR8550325_PAIRED_rmdup.narrowPeak_peak_81341	222	.	6.33787	24.6321	22.2906	374
chr7	19218027	19218369	SRR8550325_PAIRED_rmdup.narrowPeak_peak_81342	173	.	5.54564	19.5833	17.3149	108
chr7	19227661	19229150	SRR8550325_PAIRED_rmdup.narrowPeak_peak_81343	3448	.	37.7631	348.894	344.822	1481
chr7	19239422	19239731	SRR8550325_PAIRED_rmdup.narrowPeak_peak_81344	612	.	11.4874	63.9965	61.2977	215
chr7	19257452	19257805	SRR8550325_PAIRED_rmdup.narrowPeak_peak_81345	240	.	6.60195	26.3883	24.0242	78
chr7	19270047	19270074	SRR8550325_PAIRED_rmdup.narrowPeak_peak_81346	92	.	4.09321	11.3191	9.2146	234
chr7	19270424	19270577	SRR8550325_PAIRED_rmdup.narrowPeak_peak_81347	98	.	4.22525	12.0098	9.88794	371
chr7	19270916	19270948	SRR8550325_PAIRED_rmdup.narrowPeak_peak_81347	98	.	4.22525	12.0098	9.88794	371
chr7	19271500	19272831	SRR8550325_PAIRED_rmdup.narrowPeak_peak_81348	482	.	9.90292	50.8754	48.2736	422
chr7	19279523	19279725	SRR8550325_PAIRED_rmdup.narrowPeak_peak_81349	142	.	5.01748	16.4173	14.2028	532
chr7	19279910	19280006	SRR8550325_PAIRED_rmdup.narrowPeak_peak_81349	142	.	5.01748	16.4173	14.2028	532
chr7	19282523	19283292	SRR8550325_PAIRED_rmdup.narrowPeak_peak_81350	351	.	8.18641	37.6015	35.1155	326
chr7	19295819	19296113	SRR8550325_PAIRED_rmdup.narrowPeak_peak_81352	762	.	13.2039	79.0158	76.2183	231
chr7	19300580	19301481	SRR8550325_PAIRED_rmdup.narrowPeak_peak_81353	546	.	10.6952	57.3401	54.6891	270
chr7	19308189	19309052	SRR8550325_PAIRED_rmdup.narrowPeak_peak_81355	1452	.	20.334	148.385	145.206	514
chr7	19309948	19310639	SRR8550325_PAIRED_rmdup.narrowPeak_peak_81357	1172	.	17.5612	120.238	117.205	473
chr7	19319772	19320487	SRR8550325_PAIRED_rmdup.narrowPeak_peak_81358	2047	.	25.8796	208.258	204.787	435
chr7	19326475	19326896	SRR8550325_PAIRED_rmdup.narrowPeak_peak_81359	285	.	7.26214	30.9255	28.5081	107
chr7	19327036	19327570	SRR8550325_PAIRED_rmdup.narrowPeak_peak_81360	441	.	9.37476	46.6793	44.1123	294
chr7	19332858	19333262	SRR8550325_PAIRED_rmdup.narrowPeak_peak_81361	142	.	5.01748	16.4173	14.2028	255
chr7	19342604	19342897	SRR8550325_PAIRED_rmdup.narrowPeak_peak_81362	189	.	5.80971	21.228	18.9342	676
chr7	19343593	19343808	SRR8550325_PAIRED_rmdup.narrowPeak_peak_81363	134	.	4.88544	15.653	13.4528	143
chr7	19344948	19345791	SRR8550325_PAIRED_rmdup.narrowPeak_peak_81364	2151	.	26.8039	218.641	215.123	452
chr7	19359379	19360577	SRR8550325_PAIRED_rmdup.narrowPeak_peak_81365	1185	.	17.6932	121.548	118.507	359
chr7	19360921	19361418	SRR8550325_PAIRED_rmdup.narrowPeak_peak_81366	773	.	13.3359	80.2026	77.3977	274
chr7	19363984	19364205	SRR8550325_PAIRED_rmdup.narrowPeak_peak_81367	157	.	5.28156	17.979	15.737	97
chr7	19369994	19370340	SRR8550325_PAIRED_rmdup.narrowPeak_peak_81368	173	.	5.54564	19.5833	17.3149	336
chr7	19381706	19382536	SRR8550325_PAIRED_rmdup.narrowPeak_peak_81369	1562	.	21.3903	159.443	156.209	348
chr7	19403890	19404337	SRR8550325_PAIRED_rmdup.narrowPeak_peak_81370	390	.	8.71457	41.5713	39.0485	546
chr7	19405377	19405795	SRR8550325_PAIRED_rmdup.narrowPeak_peak_81371	249	.	6.73399	27.2792	24.9042	213
chr7	19421211	19421647	SRR8550325_PAIRED_rmdup.narrowPeak_peak_81372	715	.	12.6757	74.3121	71.5444	289
chr7	19443381	19443688	SRR8550325_PAIRED_rmdup.narrowPeak_peak_81373	149	.	5.14952	17.1927	14.9642	269
chr7	19457714	19457941	SRR8550325_PAIRED_rmdup.narrowPeak_peak_81374	635	.	11.7515	66.2556	63.5411	1225
chr7	19458171	19459205	SRR8550325_PAIRED_rmdup.narrowPeak_peak_81374	635	.	11.7515	66.2556	63.5411	1225
chr7	19461609	19461757	SRR8550325_PAIRED_rmdup.narrowPeak_peak_81375	197	.	5.94175	22.065	19.7589	246
chr7	19464145	19464666	SRR8550325_PAIRED_rmdup.narrowPeak_peak_81376	351	.	8.18641	37.6015	35.1155	297
chr7	19473936	19474695	SRR8550325_PAIRED_rmdup.narrowPeak_peak_81377	821	.	13.8641	84.9922	82.1579	832
chr7	19491835	19492075	SRR8550325_PAIRED_rmdup.narrowPeak_peak_81378	119	.	4.62136	14.1592	11.9888	177
chr7	19503579	19503836	SRR8550325_PAIRED_rmdup.narrowPeak_peak_81379	189	.	5.80971	21.228	18.9342	181
chr7	19507067	19507630	SRR8550325_PAIRED_rmdup.narrowPeak_peak_81380	536	.	10.5631	56.249	53.606	314
chr7	19507975	19509167	SRR8550325_PAIRED_rmdup.narrowPeak_peak_81381	1702	.	22.7107	173.506	170.201	555
chr7	19523020	19523612	SRR8550325_PAIRED_rmdup.narrowPeak_peak_81383	420	.	9.11069	44.6173	42.0677	1103
chr7	19523761	19524594	SRR8550325_PAIRED_rmdup.narrowPeak_peak_81383	420	.	9.11069	44.6173	42.0677	1103
chr7	19536585	19536938	SRR8550325_PAIRED_rmdup.narrowPeak_peak_81385	119	.	4.62136	14.1592	11.9888	376
chr7	19561661	19562967	SRR8550325_PAIRED_rmdup.narrowPeak_peak_81386	680	.	12.2796	70.8314	68.0862	749
chr7	19563140	19563268	SRR8550325_PAIRED_rmdup.narrowPeak_peak_81387	66	.	3.56505	8.69641	6.66747	62
chr7	19573106	19573695	SRR8550325_PAIRED_rmdup.narrowPeak_peak_81388	249	.	6.73399	27.2792	24.9042	426
chr7	19590007	19590275	SRR8550325_PAIRED_rmdup.narrowPeak_peak_81391	275	.	7.1301	30.0019	27.5947	237
chr7	19604098	19604846	SRR8550325_PAIRED_rmdup.narrowPeak_peak_81392	1520	.	20.9942	155.276	152.062	466
chr7	19618979	19619817	SRR8550325_PAIRED_rmdup.narrowPeak_peak_81393	514	.	10.299	54.0829	51.4561	206
chr7	19628252	19629752	SRR8550325_PAIRED_rmdup.narrowPeak_peak_81394	980	.	15.5806	101.001	98.0727	491
chr7	19664456	19665955	SRR8550325_PAIRED_rmdup.narrowPeak_peak_81395	955	.	15.3165	98.4958	95.5822	502
chr7	19668832	19669678	SRR8550325_PAIRED_rmdup.narrowPeak_peak_81396	738	.	12.9398	76.6552	73.8724	239
chr7	19698186	19699280	SRR8550325_PAIRED_rmdup.narrowPeak_peak_81398	181	.	5.67767	20.4007	18.1195	934
chr7	19714987	19716364	SRR8550325_PAIRED_rmdup.narrowPeak_peak_81401	5630	.	54.5321	567.828	563.055	672
chr7	19741507	19741901	SRR8550325_PAIRED_rmdup.narrowPeak_peak_81402	181	.	5.67767	20.4007	18.1195	118
chr7	19744812	19744934	SRR8550325_PAIRED_rmdup.narrowPeak_peak_81403	38	.	2.90486	5.77056	3.8563	164
chr7	19748858	19750481	SRR8550325_PAIRED_rmdup.narrowPeak_peak_81405	1411	.	19.9379	144.284	141.125	1034
chr7	19770269	19771332	SRR8550325_PAIRED_rmdup.narrowPeak_peak_81406	461	.	9.63884	48.7655	46.1811	377
chr7	19789991	19790520	SRR8550325_PAIRED_rmdup.narrowPeak_peak_81407	351	.	8.18641	37.6015	35.1155	220
chr7	19796615	19797096	SRR8550325_PAIRED_rmdup.narrowPeak_peak_81408	380	.	8.58253	40.5688	38.055	823
chr7	19800821	19800998	SRR8550325_PAIRED_rmdup.narrowPeak_peak_81409	205	.	6.07379	22.9115	20.5933	97
chr7	19811075	19811568	SRR8550325_PAIRED_rmdup.narrowPeak_peak_81411	275	.	7.1301	30.0019	27.5947	275
chr7	19816189	19816814	SRR8550325_PAIRED_rmdup.narrowPeak_peak_81412	257	.	6.86602	28.1786	25.7927	405
chr7	19817250	19817823	SRR8550325_PAIRED_rmdup.narrowPeak_peak_81413	189	.	5.80971	21.228	18.9342	315
chr7	19822546	19822911	SRR8550325_PAIRED_rmdup.narrowPeak_peak_81414	134	.	4.88544	15.653	13.4528	508
chr7	19823925	19824393	SRR8550325_PAIRED_rmdup.narrowPeak_peak_81415	370	.	8.45049	39.5729	37.0683	708
chr7	19852102	19852540	SRR8550325_PAIRED_rmdup.narrowPeak_peak_81417	119	.	4.62136	14.1592	11.9888	291
chr7	19910686	19911118	SRR8550325_PAIRED_rmdup.narrowPeak_peak_81420	322	.	7.7903	34.6965	32.239	264
chr7	19920207	19921253	SRR8550325_PAIRED_rmdup.narrowPeak_peak_81421	430	.	9.24273	45.6452	43.0868	561
chr7	19956448	19956793	SRR8550325_PAIRED_rmdup.narrowPeak_peak_81424	669	.	12.1476	69.6804	66.9428	292
chr7	24081492	24082751	SRR8550325_PAIRED_rmdup.narrowPeak_peak_81425	3140	.	35.2544	318.026	314.079	372
chr7	24111939	24112766	SRR8550325_PAIRED_rmdup.narrowPeak_peak_81427	738	.	12.9398	76.6552	73.8724	454
chr7	24113121	24113468	SRR8550325_PAIRED_rmdup.narrowPeak_peak_81427	738	.	12.9398	76.6552	73.8724	454
chr7	24133691	24134590	SRR8550325_PAIRED_rmdup.narrowPeak_peak_81428	1887	.	24.4272	192.162	188.767	475
chr7	24174930	24175513	SRR8550325_PAIRED_rmdup.narrowPeak_peak_81429	646	.	11.8835	67.3924	64.6701	364
chr7	24208029	24208279	SRR8550325_PAIRED_rmdup.narrowPeak_peak_81430	1277	.	18.6175	130.803	127.714	308
chr7	24237250	24237898	SRR8550325_PAIRED_rmdup.narrowPeak_peak_81431	472	.	9.77088	49.8175	47.2244	468
chr7	24254367	24255009	SRR8550325_PAIRED_rmdup.narrowPeak_peak_81432	1250	.	18.3534	128.143	125.067	356
chr7	24270053	24270682	SRR8550325_PAIRED_rmdup.narrowPeak_peak_81433	1659	.	22.3146	169.26	165.976	314
chr7	24298437	24298662	SRR8550325_PAIRED_rmdup.narrowPeak_peak_81435	173	.	5.54564	19.5833	17.3149	169
chr7	24298916	24300050	SRR8550325_PAIRED_rmdup.narrowPeak_peak_81436	1744	.	23.1068	177.775	174.449	638
chr7	24316285	24317184	SRR8550325_PAIRED_rmdup.narrowPeak_peak_81438	2361	.	28.6524	239.717	236.104	434
chr7	24325807	24326081	SRR8550325_PAIRED_rmdup.narrowPeak_peak_81439	157	.	5.28156	17.979	15.737	102
chr7	24364851	24365228	SRR8550325_PAIRED_rmdup.narrowPeak_peak_81443	222	.	6.33787	24.6321	22.2906	144
chr7	24377043	24377641	SRR8550325_PAIRED_rmdup.narrowPeak_peak_81444	275	.	7.1301	30.0019	27.5947	266
chr7	24379921	24380462	SRR8550325_PAIRED_rmdup.narrowPeak_peak_81446	430	.	9.24273	45.6452	43.0868	405
chr7	24384885	24385277	SRR8550325_PAIRED_rmdup.narrowPeak_peak_81447	322	.	7.7903	34.6965	32.239	181
chr7	24391214	24391468	SRR8550325_PAIRED_rmdup.narrowPeak_peak_81449	410	.	8.97865	43.5956	41.0548	106
chr7	24394617	24395270	SRR8550325_PAIRED_rmdup.narrowPeak_peak_81450	331	.	7.92234	35.6577	33.1906	430
chr7	24399399	24400322	SRR8550325_PAIRED_rmdup.narrowPeak_peak_81451	2436	.	29.3126	247.34	243.694	188
chr7	24406863	24407193	SRR8550325_PAIRED_rmdup.narrowPeak_peak_81452	482	.	9.90292	50.8754	48.2736	193
chr7	24441911	24442075	SRR8550325_PAIRED_rmdup.narrowPeak_peak_81453	312	.	7.65826	33.7425	31.2949	89
chr7	24462675	24462841	SRR8550325_PAIRED_rmdup.narrowPeak_peak_81454	85	.	3.96117	10.642	8.55543	185
chr7	24463052	24463427	SRR8550325_PAIRED_rmdup.narrowPeak_peak_81455	127	.	4.7534	14.9002	12.7147	261
chr7	24474044	24474273	SRR8550325_PAIRED_rmdup.narrowPeak_peak_81456	85	.	3.96117	10.642	8.55543	90
chr7	24481691	24482048	SRR8550325_PAIRED_rmdup.narrowPeak_peak_81458	294	.	7.39418	31.8569	29.4292	183
chr7	24499955	24500329	SRR8550325_PAIRED_rmdup.narrowPeak_peak_81459	92	.	4.09321	11.3191	9.2146	230
chr7	24506539	24508077	SRR8550325_PAIRED_rmdup.narrowPeak_peak_81460	1250	.	18.3534	128.143	125.067	716
chr7	24530068	24530919	SRR8550325_PAIRED_rmdup.narrowPeak_peak_81461	1631	.	22.0505	166.442	163.172	646
chr7	24531289	24531947	SRR8550325_PAIRED_rmdup.narrowPeak_peak_81462	472	.	9.77088	49.8175	47.2244	555
chr7	24533807	24534088	SRR8550325_PAIRED_rmdup.narrowPeak_peak_81463	72	.	3.69709	9.33019	7.28128	609
chr7	24546609	24547397	SRR8550325_PAIRED_rmdup.narrowPeak_peak_81465	3744	.	40.1398	378.643	374.451	615
chr7	24587306	24587835	SRR8550325_PAIRED_rmdup.narrowPeak_peak_81467	294	.	7.39418	31.8569	29.4292	315
chr7	24593837	24594162	SRR8550325_PAIRED_rmdup.narrowPeak_peak_81468	370	.	8.45049	39.5729	37.0683	139
chr7	24600981	24601365	SRR8550325_PAIRED_rmdup.narrowPeak_peak_81469	451	.	9.5068	47.7194	45.1437	138
chr7	24608160	24608360	SRR8550325_PAIRED_rmdup.narrowPeak_peak_81470	112	.	4.48932	13.4302	11.2755	87
chr7	24611040	24611521	SRR8550325_PAIRED_rmdup.narrowPeak_peak_81472	92	.	4.09321	11.3191	9.2146	274
chr7	24629006	24629353	SRR8550325_PAIRED_rmdup.narrowPeak_peak_81474	360	.	8.31845	38.5838	36.0885	254
chr7	24662677	24662831	SRR8550325_PAIRED_rmdup.narrowPeak_peak_81476	257	.	6.86602	28.1786	25.7927	82
chr7	24736037	24736281	SRR8550325_PAIRED_rmdup.narrowPeak_peak_81477	127	.	4.7534	14.9002	12.7147	195
chr7	24817638	24817791	SRR8550325_PAIRED_rmdup.narrowPeak_peak_81478	205	.	6.07379	22.9115	20.5933	61
chr7	24883758	24885240	SRR8550325_PAIRED_rmdup.narrowPeak_peak_81480	1617	.	21.9185	165.037	161.774	844
chr7	24890310	24890833	SRR8550325_PAIRED_rmdup.narrowPeak_peak_81481	420	.	9.11069	44.6173	42.0677	456
chr7	24902725	24903346	SRR8550325_PAIRED_rmdup.narrowPeak_peak_81482	205	.	6.07379	22.9115	20.5933	538
chr7	24904086	24904645	SRR8550325_PAIRED_rmdup.narrowPeak_peak_81483	1716	.	22.8427	174.926	171.615	169
chr7	24907827	24907921	SRR8550325_PAIRED_rmdup.narrowPeak_peak_81484	112	.	4.48932	13.4302	11.2755	274
chr7	24950177	24950534	SRR8550325_PAIRED_rmdup.narrowPeak_peak_81485	380	.	8.58253	40.5688	38.055	326
chr7	24965357	24965557	SRR8550325_PAIRED_rmdup.narrowPeak_peak_81486	60	.	3.43301	8.07807	6.06978	39
chr7	24971815	24973015	SRR8550325_PAIRED_rmdup.narrowPeak_peak_81487	2180	.	27.068	221.626	218.095	916
chr7	25010147	25010687	SRR8550325_PAIRED_rmdup.narrowPeak_peak_81491	312	.	7.65826	33.7425	31.2949	178
chr7	25030197	25030495	SRR8550325_PAIRED_rmdup.narrowPeak_peak_81492	79	.	3.82913	9.97888	7.91078	104
chr7	25072672	25072959	SRR8550325_PAIRED_rmdup.narrowPeak_peak_81493	189	.	5.80971	21.228	18.9342	273
chr7	25076635	25077686	SRR8550325_PAIRED_rmdup.narrowPeak_peak_81495	3497	.	38.1593	353.819	349.727	532
chr7	25105860	25106057	SRR8550325_PAIRED_rmdup.narrowPeak_peak_81498	105	.	4.35728	12.7136	10.5751	117
chr7	25133187	25133549	SRR8550325_PAIRED_rmdup.narrowPeak_peak_81499	257	.	6.86602	28.1786	25.7927	198
chr7	25141887	25142047	SRR8550325_PAIRED_rmdup.narrowPeak_peak_81500	181	.	5.67767	20.4007	18.1195	95
chr7	25150677	25150884	SRR8550325_PAIRED_rmdup.narrowPeak_peak_81502	79	.	3.82913	9.97888	7.91078	57
chr7	25179382	25179972	SRR8550325_PAIRED_rmdup.narrowPeak_peak_81503	1263	.	18.4855	129.471	126.389	491
chr7	25187697	25187969	SRR8550325_PAIRED_rmdup.narrowPeak_peak_81505	669	.	12.1476	69.6804	66.9428	134
chr7	25218748	25220206	SRR8550325_PAIRED_rmdup.narrowPeak_peak_81506	1056	.	16.3728	108.602	105.632	1185
chr7	25221075	25221861	SRR8550325_PAIRED_rmdup.narrowPeak_peak_81507	2003	.	25.4835	203.841	200.391	329
chr7	25237327	25238846	SRR8550325_PAIRED_rmdup.narrowPeak_peak_81508	1974	.	25.2194	200.907	197.471	565
chr7	25239250	25239622	SRR8550325_PAIRED_rmdup.narrowPeak_peak_81509	1146	.	17.2971	117.629	114.609	155
chr7	25248946	25251520	SRR8550325_PAIRED_rmdup.narrowPeak_peak_81512	762	.	13.2039	79.0158	76.2183	555
chr7	25267192	25268614	SRR8550325_PAIRED_rmdup.narrowPeak_peak_81513	3513	.	38.2913	355.464	351.365	1030
chr7	25278117	25279329	SRR8550325_PAIRED_rmdup.narrowPeak_peak_81515	738	.	12.9398	76.6552	73.8724	1061
chr7	25279526	25279759	SRR8550325_PAIRED_rmdup.narrowPeak_peak_81516	98	.	4.22525	12.0098	9.88794	358
chr7	25280261	25280469	SRR8550325_PAIRED_rmdup.narrowPeak_peak_81516	98	.	4.22525	12.0098	9.88794	358
chr7	25281526	25283181	SRR8550325_PAIRED_rmdup.narrowPeak_peak_81517	1277	.	18.6175	130.803	127.714	451
chr7	25297401	25298342	SRR8550325_PAIRED_rmdup.narrowPeak_peak_81518	968	.	15.4486	99.7464	96.8256	766
chr7	25306118	25306566	SRR8550325_PAIRED_rmdup.narrowPeak_peak_81520	635	.	11.7515	66.2556	63.5411	422
chr7	25316347	25317494	SRR8550325_PAIRED_rmdup.narrowPeak_peak_81523	2902	.	33.2738	294.069	290.222	382
chr7	25321917	25322475	SRR8550325_PAIRED_rmdup.narrowPeak_peak_81524	857	.	14.2602	88.6277	85.7717	318
chr7	25367725	25367918	SRR8550325_PAIRED_rmdup.narrowPeak_peak_81527	92	.	4.09321	11.3191	9.2146	71
chr7	25376650	25376942	SRR8550325_PAIRED_rmdup.narrowPeak_peak_81528	189	.	5.80971	21.228	18.9342	78
chr7	25379554	25380174	SRR8550325_PAIRED_rmdup.narrowPeak_peak_81529	214	.	6.20583	23.7673	21.4373	602
chr7	25395484	25396487	SRR8550325_PAIRED_rmdup.narrowPeak_peak_81531	1030	.	16.1087	106.054	103.098	358
chr7	25401499	25402185	SRR8550325_PAIRED_rmdup.narrowPeak_peak_81532	331	.	7.92234	35.6577	33.1906	310
chr7	25599738	25599922	SRR8550325_PAIRED_rmdup.narrowPeak_peak_81536	165	.	5.4136	18.776	16.5206	51
chr7	25618977	25619769	SRR8550325_PAIRED_rmdup.narrowPeak_peak_81537	1290	.	18.7495	132.138	129.041	477
chr7	25627641	25627858	SRR8550325_PAIRED_rmdup.narrowPeak_peak_81538	119	.	4.62136	14.1592	11.9888	236
chr7	25658554	25659781	SRR8550325_PAIRED_rmdup.narrowPeak_peak_81539	2136	.	26.6719	217.151	213.64	548
chr7	25680483	25681391	SRR8550325_PAIRED_rmdup.narrowPeak_peak_81541	2776	.	32.2175	281.448	277.656	731
chr7	25686754	25687414	SRR8550325_PAIRED_rmdup.narrowPeak_peak_81542	322	.	7.7903	34.6965	32.239	531
chr7	25687683	25688481	SRR8550325_PAIRED_rmdup.narrowPeak_peak_81543	214	.	6.20583	23.7673	21.4373	1711
chr7	25689127	25689702	SRR8550325_PAIRED_rmdup.narrowPeak_peak_81543	214	.	6.20583	23.7673	21.4373	1711
chr7	25710118	25710280	SRR8550325_PAIRED_rmdup.narrowPeak_peak_81546	43	.	3.0369	6.32129	4.38156	61
chr7	25711471	25711874	SRR8550325_PAIRED_rmdup.narrowPeak_peak_81547	222	.	6.33787	24.6321	22.2906	1066
chr7	25718796	25719391	SRR8550325_PAIRED_rmdup.narrowPeak_peak_81548	1030	.	16.1087	106.054	103.098	305
chr7	25720084	25720236	SRR8550325_PAIRED_rmdup.narrowPeak_peak_81549	197	.	5.94175	22.065	19.7589	227
chr7	25754129	25756626	SRR8550325_PAIRED_rmdup.narrowPeak_peak_81550	2997	.	34.066	303.607	299.72	1199
chr7	25781346	25782048	SRR8550325_PAIRED_rmdup.narrowPeak_peak_81551	222	.	6.33787	24.6321	22.2906	381
chr7	25788393	25788987	SRR8550325_PAIRED_rmdup.narrowPeak_peak_81552	546	.	10.6952	57.3401	54.6891	394
chr7	25802128	25802826	SRR8550325_PAIRED_rmdup.narrowPeak_peak_81553	525	.	10.4311	55.1632	52.5283	281
chr7	25805473	25805812	SRR8550325_PAIRED_rmdup.narrowPeak_peak_81554	472	.	9.77088	49.8175	47.2244	235
chr7	25816386	25816821	SRR8550325_PAIRED_rmdup.narrowPeak_peak_81555	197	.	5.94175	22.065	19.7589	353
chr7	25827340	25827614	SRR8550325_PAIRED_rmdup.narrowPeak_peak_81556	181	.	5.67767	20.4007	18.1195	105
chr7	25829941	25830615	SRR8550325_PAIRED_rmdup.narrowPeak_peak_81557	430	.	9.24273	45.6452	43.0868	390
chr7	25847904	25848670	SRR8550325_PAIRED_rmdup.narrowPeak_peak_81559	525	.	10.4311	55.1632	52.5283	297
chr7	25859831	25860235	SRR8550325_PAIRED_rmdup.narrowPeak_peak_81560	692	.	12.4117	71.9871	69.2343	251
chr7	25860497	25860767	SRR8550325_PAIRED_rmdup.narrowPeak_peak_81561	351	.	8.18641	37.6015	35.1155	62
chr7	26778629	26778810	SRR8550325_PAIRED_rmdup.narrowPeak_peak_81564	54	.	3.30097	7.4757	5.48924	187
chr7	27104759	27105548	SRR8550325_PAIRED_rmdup.narrowPeak_peak_81565	1303	.	18.8816	133.475	130.372	369
chr7	27132508	27132995	SRR8550325_PAIRED_rmdup.narrowPeak_peak_81567	142	.	5.01748	16.4173	14.2028	225
chr7	27159912	27160205	SRR8550325_PAIRED_rmdup.narrowPeak_peak_81568	635	.	11.7515	66.2556	63.5411	197
chr7	27166070	27167457	SRR8550325_PAIRED_rmdup.narrowPeak_peak_81569	1397	.	19.8058	142.923	139.771	681
chr7	27178188	27179407	SRR8550325_PAIRED_rmdup.narrowPeak_peak_81570	2683	.	31.4253	272.057	268.306	863
chr7	27185107	27185241	SRR8550325_PAIRED_rmdup.narrowPeak_peak_81572	119	.	4.62136	14.1592	11.9888	72
chr7	27195520	27196774	SRR8550325_PAIRED_rmdup.narrowPeak_peak_81573	2482	.	29.7088	251.938	248.272	739
chr7	27227837	27228939	SRR8550325_PAIRED_rmdup.narrowPeak_peak_81574	2667	.	31.2932	270.499	266.754	759
chr7	27232688	27233286	SRR8550325_PAIRED_rmdup.narrowPeak_peak_81575	2300	.	28.1243	233.654	230.068	333
chr7	27255802	27256026	SRR8550325_PAIRED_rmdup.narrowPeak_peak_81578	79	.	3.82913	9.97888	7.91078	133
chr7	27257417	27257541	SRR8550325_PAIRED_rmdup.narrowPeak_peak_81579	49	.	3.16893	6.8899	4.9262	317
chr7	27258285	27259408	SRR8550325_PAIRED_rmdup.narrowPeak_peak_81580	635	.	11.7515	66.2556	63.5411	414
chr7	27266633	27266813	SRR8550325_PAIRED_rmdup.narrowPeak_peak_81581	98	.	4.22525	12.0098	9.88794	219
chr7	27284947	27285202	SRR8550325_PAIRED_rmdup.narrowPeak_peak_81583	92	.	4.09321	11.3191	9.2146	255
chr7	27285833	27286005	SRR8550325_PAIRED_rmdup.narrowPeak_peak_81584	303	.	7.52622	32.796	30.3583	60
chr7	27302126	27302408	SRR8550325_PAIRED_rmdup.narrowPeak_peak_81585	54	.	3.30097	7.4757	5.48924	228
chr7	27308913	27309085	SRR8550325_PAIRED_rmdup.narrowPeak_peak_81586	119	.	4.62136	14.1592	11.9888	93
chr7	27325703	27326576	SRR8550325_PAIRED_rmdup.narrowPeak_peak_81588	341	.	8.05437	36.6261	34.1494	468
chr7	27329413	27329770	SRR8550325_PAIRED_rmdup.narrowPeak_peak_81589	493	.	10.035	51.9389	49.3287	269
chr7	27330725	27331238	SRR8550325_PAIRED_rmdup.narrowPeak_peak_81590	536	.	10.5631	56.249	53.606	311
chr7	27332595	27332841	SRR8550325_PAIRED_rmdup.narrowPeak_peak_81591	157	.	5.28156	17.979	15.737	187
chr7	27335852	27336910	SRR8550325_PAIRED_rmdup.narrowPeak_peak_81594	1159	.	17.4291	118.932	115.905	198
chr7	27337210	27337973	SRR8550325_PAIRED_rmdup.narrowPeak_peak_81595	809	.	13.732	83.7886	80.9615	484
chr7	27355652	27356925	SRR8550325_PAIRED_rmdup.narrowPeak_peak_81598	669	.	12.1476	69.6804	66.9428	385
chr7	27361152	27362077	SRR8550325_PAIRED_rmdup.narrowPeak_peak_81599	1801	.	23.635	183.501	180.147	549
chr7	27364062	27364198	SRR8550325_PAIRED_rmdup.narrowPeak_peak_81600	72	.	3.69709	9.33019	7.28128	188
chr7	27367748	27367905	SRR8550325_PAIRED_rmdup.narrowPeak_peak_81601	43	.	3.0369	6.32129	4.38156	67
chr7	27372140	27372256	SRR8550325_PAIRED_rmdup.narrowPeak_peak_81602	85	.	3.96117	10.642	8.55543	107
chr7	27407800	27408074	SRR8550325_PAIRED_rmdup.narrowPeak_peak_81606	797	.	13.6	82.5891	79.7693	930
chr7	27408239	27409233	SRR8550325_PAIRED_rmdup.narrowPeak_peak_81606	797	.	13.6	82.5891	79.7693	930
chr7	27446761	27446981	SRR8550325_PAIRED_rmdup.narrowPeak_peak_81607	49	.	3.16893	6.8899	4.9262	78
chr7	27447466	27448338	SRR8550325_PAIRED_rmdup.narrowPeak_peak_81608	3944	.	41.7243	398.735	394.465	579
chr7	27449322	27449524	SRR8550325_PAIRED_rmdup.narrowPeak_peak_81609	33	.	2.77282	5.23843	3.35113	88
chr7	27473039	27475178	SRR8550325_PAIRED_rmdup.narrowPeak_peak_81610	2870	.	33.0097	290.903	287.07	1717
chr7	27481361	27481935	SRR8550325_PAIRED_rmdup.narrowPeak_peak_81611	536	.	10.5631	56.249	53.606	366
chr7	27486533	27487749	SRR8550325_PAIRED_rmdup.narrowPeak_peak_81612	1960	.	25.0874	199.444	196.015	854
chr7	27490587	27491310	SRR8550325_PAIRED_rmdup.narrowPeak_peak_81613	579	.	11.0913	60.6453	57.9702	511
chr7	27507807	27508891	SRR8550325_PAIRED_rmdup.narrowPeak_peak_81614	1465	.	20.466	149.758	146.572	412
chr7	27526395	27526864	SRR8550325_PAIRED_rmdup.narrowPeak_peak_81615	472	.	9.77088	49.8175	47.2244	275
chr7	27542741	27543086	SRR8550325_PAIRED_rmdup.narrowPeak_peak_81616	410	.	8.97865	43.5956	41.0548	103
chr7	27552840	27553517	SRR8550325_PAIRED_rmdup.narrowPeak_peak_81617	1224	.	18.0893	125.495	122.434	359
chr7	27590992	27592533	SRR8550325_PAIRED_rmdup.narrowPeak_peak_81619	1575	.	21.5223	160.838	157.596	570
chr7	27650996	27651263	SRR8550325_PAIRED_rmdup.narrowPeak_peak_81620	214	.	6.20583	23.7673	21.4373	140
chr7	27653774	27654246	SRR8550325_PAIRED_rmdup.narrowPeak_peak_81621	214	.	6.20583	23.7673	21.4373	226
chr7	27673905	27675144	SRR8550325_PAIRED_rmdup.narrowPeak_peak_81622	2077	.	26.1437	211.213	207.729	1045
chr7	27685786	27686001	SRR8550325_PAIRED_rmdup.narrowPeak_peak_81623	112	.	4.48932	13.4302	11.2755	288
chr7	27688784	27689697	SRR8550325_PAIRED_rmdup.narrowPeak_peak_81624	1916	.	24.6913	195.068	191.659	608
chr7	27804409	27804858	SRR8550325_PAIRED_rmdup.narrowPeak_peak_81628	669	.	12.1476	69.6804	66.9428	348
chr7	27838380	27838737	SRR8550325_PAIRED_rmdup.narrowPeak_peak_81629	514	.	10.299	54.0829	51.4561	465
chr7	27860312	27860679	SRR8550325_PAIRED_rmdup.narrowPeak_peak_81630	285	.	7.26214	30.9255	28.5081	249
chr7	27929221	27929597	SRR8550325_PAIRED_rmdup.narrowPeak_peak_81632	410	.	8.97865	43.5956	41.0548	215
chr7	27978775	27979506	SRR8550325_PAIRED_rmdup.narrowPeak_peak_81633	503	.	10.167	53.0081	50.3895	444
chr7	28014013	28014598	SRR8550325_PAIRED_rmdup.narrowPeak_peak_81634	231	.	6.46991	25.5058	23.1529	181
chr7	28049828	28050572	SRR8550325_PAIRED_rmdup.narrowPeak_peak_81635	1902	.	24.5592	193.614	190.212	309
chr7	28148428	28148635	SRR8550325_PAIRED_rmdup.narrowPeak_peak_81637	98	.	4.22525	12.0098	9.88794	280
chr7	28168779	28168887	SRR8550325_PAIRED_rmdup.narrowPeak_peak_81639	149	.	5.14952	17.1927	14.9642	104
chr7	28169392	28170503	SRR8550325_PAIRED_rmdup.narrowPeak_peak_81640	635	.	11.7515	66.2556	63.5411	317
chr7	28179202	28180376	SRR8550325_PAIRED_rmdup.narrowPeak_peak_81641	2151	.	26.8039	218.641	215.123	812
chr7	28180591	28180610	SRR8550325_PAIRED_rmdup.narrowPeak_peak_81641	2151	.	26.8039	218.641	215.123	812
chr7	28209063	28209261	SRR8550325_PAIRED_rmdup.narrowPeak_peak_81642	119	.	4.62136	14.1592	11.9888	85
chr7	28267718	28268614	SRR8550325_PAIRED_rmdup.narrowPeak_peak_81644	546	.	10.6952	57.3401	54.6891	182
chr7	28277581	28278229	SRR8550325_PAIRED_rmdup.narrowPeak_peak_81645	727	.	12.8078	75.4814	72.7061	315
chr7	28294445	28294823	SRR8550325_PAIRED_rmdup.narrowPeak_peak_81647	149	.	5.14952	17.1927	14.9642	325
chr7	28298879	28299443	SRR8550325_PAIRED_rmdup.narrowPeak_peak_81648	98	.	4.22525	12.0098	9.88794	105
chr7	28302282	28302454	SRR8550325_PAIRED_rmdup.narrowPeak_peak_81649	105	.	4.35728	12.7136	10.5751	77
chr7	28311559	28312416	SRR8550325_PAIRED_rmdup.narrowPeak_peak_81650	1384	.	19.6738	141.564	138.42	555
chr7	28338342	28339106	SRR8550325_PAIRED_rmdup.narrowPeak_peak_81651	1317	.	19.0136	134.816	131.706	576
chr7	28344826	28344964	SRR8550325_PAIRED_rmdup.narrowPeak_peak_81652	98	.	4.22525	12.0098	9.88794	155
chr7	28350308	28351050	SRR8550325_PAIRED_rmdup.narrowPeak_peak_81653	482	.	9.90292	50.8754	48.2736	426
chr7	28356906	28357203	SRR8550325_PAIRED_rmdup.narrowPeak_peak_81655	189	.	5.80971	21.228	18.9342	334
chr7	28371587	28373661	SRR8550325_PAIRED_rmdup.narrowPeak_peak_81656	1830	.	23.899	186.378	183.011	1337
chr7	28375402	28375977	SRR8550325_PAIRED_rmdup.narrowPeak_peak_81657	692	.	12.4117	71.9871	69.2343	588
chr7	28379017	28379583	SRR8550325_PAIRED_rmdup.narrowPeak_peak_81659	214	.	6.20583	23.7673	21.4373	227
chr7	28381905	28382227	SRR8550325_PAIRED_rmdup.narrowPeak_peak_81661	181	.	5.67767	20.4007	18.1195	557
chr7	28386634	28386807	SRR8550325_PAIRED_rmdup.narrowPeak_peak_81662	149	.	5.14952	17.1927	14.9642	72
chr7	28392441	28393315	SRR8550325_PAIRED_rmdup.narrowPeak_peak_81663	1989	.	25.3515	202.373	198.93	362
chr7	28435757	28437194	SRR8550325_PAIRED_rmdup.narrowPeak_peak_81664	2854	.	32.8777	289.323	285.496	736
chr7	28452036	28452240	SRR8550325_PAIRED_rmdup.narrowPeak_peak_81665	142	.	5.01748	16.4173	14.2028	275
chr7	28466939	28467759	SRR8550325_PAIRED_rmdup.narrowPeak_peak_81666	635	.	11.7515	66.2556	63.5411	571
chr7	28490537	28490763	SRR8550325_PAIRED_rmdup.narrowPeak_peak_81667	98	.	4.22525	12.0098	9.88794	109
chr7	28528043	28528227	SRR8550325_PAIRED_rmdup.narrowPeak_peak_81668	197	.	5.94175	22.065	19.7589	138
chr7	28596811	28597028	SRR8550325_PAIRED_rmdup.narrowPeak_peak_81670	49	.	3.16893	6.8899	4.9262	490
chr7	28598059	28598623	SRR8550325_PAIRED_rmdup.narrowPeak_peak_81671	1185	.	17.6932	121.548	118.507	260
chr7	28693161	28693909	SRR8550325_PAIRED_rmdup.narrowPeak_peak_81675	266	.	6.99806	29.0862	26.6896	727
chr7	28716809	28717036	SRR8550325_PAIRED_rmdup.narrowPeak_peak_81677	189	.	5.80971	21.228	18.9342	69
chr7	28726724	28726923	SRR8550325_PAIRED_rmdup.narrowPeak_peak_81678	98	.	4.22525	12.0098	9.88794	63
chr7	28732500	28733231	SRR8550325_PAIRED_rmdup.narrowPeak_peak_81679	441	.	9.37476	46.6793	44.1123	461
chr7	28741578	28742393	SRR8550325_PAIRED_rmdup.narrowPeak_peak_81680	2315	.	28.2563	235.167	231.574	349
chr7	28766233	28766999	SRR8550325_PAIRED_rmdup.narrowPeak_peak_81681	1659	.	22.3146	169.26	165.976	506
chr7	28796738	28797044	SRR8550325_PAIRED_rmdup.narrowPeak_peak_81683	112	.	4.48932	13.4302	11.2755	205
chr7	28802508	28802707	SRR8550325_PAIRED_rmdup.narrowPeak_peak_81684	33	.	2.77282	5.23843	3.35113	607
chr7	28808761	28809994	SRR8550325_PAIRED_rmdup.narrowPeak_peak_81685	1844	.	24.0311	187.82	184.447	2266
chr7	28810272	28811588	SRR8550325_PAIRED_rmdup.narrowPeak_peak_81685	1844	.	24.0311	187.82	184.447	2266
chr7	28824996	28825416	SRR8550325_PAIRED_rmdup.narrowPeak_peak_81689	430	.	9.24273	45.6452	43.0868	309
chr7	28867680	28867997	SRR8550325_PAIRED_rmdup.narrowPeak_peak_81692	149	.	5.14952	17.1927	14.9642	258
chr7	28923760	28924203	SRR8550325_PAIRED_rmdup.narrowPeak_peak_81695	351	.	8.18641	37.6015	35.1155	425
chr7	28945320	28945496	SRR8550325_PAIRED_rmdup.narrowPeak_peak_81696	98	.	4.22525	12.0098	9.88794	264
chr7	28946158	28946408	SRR8550325_PAIRED_rmdup.narrowPeak_peak_81697	173	.	5.54564	19.5833	17.3149	275
chr7	28962075	28962731	SRR8550325_PAIRED_rmdup.narrowPeak_peak_81699	894	.	14.6563	92.2992	89.4214	290
chr7	28972837	28972976	SRR8550325_PAIRED_rmdup.narrowPeak_peak_81700	127	.	4.7534	14.9002	12.7147	123
chr7	28981581	28982357	SRR8550325_PAIRED_rmdup.narrowPeak_peak_81701	1730	.	22.9748	176.349	173.03	401
chr7	29001006	29001591	SRR8550325_PAIRED_rmdup.narrowPeak_peak_81702	341	.	8.05437	36.6261	34.1494	435
chr7	29039544	29040571	SRR8550325_PAIRED_rmdup.narrowPeak_peak_81704	351	.	8.18641	37.6015	35.1155	265
chr7	29071583	29071887	SRR8550325_PAIRED_rmdup.narrowPeak_peak_81706	105	.	4.35728	12.7136	10.5751	302
chr7	29109121	29109504	SRR8550325_PAIRED_rmdup.narrowPeak_peak_81707	85	.	3.96117	10.642	8.55543	186
chr7	29155416	29156482	SRR8550325_PAIRED_rmdup.narrowPeak_peak_81709	579	.	11.0913	60.6453	57.9702	852
chr7	29162855	29163058	SRR8550325_PAIRED_rmdup.narrowPeak_peak_81710	127	.	4.7534	14.9002	12.7147	128
chr7	29169297	29169383	SRR8550325_PAIRED_rmdup.narrowPeak_peak_81711	249	.	6.73399	27.2792	24.9042	629
chr7	29169642	29170606	SRR8550325_PAIRED_rmdup.narrowPeak_peak_81711	249	.	6.73399	27.2792	24.9042	629
chr7	29180252	29181051	SRR8550325_PAIRED_rmdup.narrowPeak_peak_81713	1916	.	24.6913	195.068	191.659	405
chr7	29211439	29212211	SRR8550325_PAIRED_rmdup.narrowPeak_peak_81714	294	.	7.39418	31.8569	29.4292	385
chr7	29212554	29212605	SRR8550325_PAIRED_rmdup.narrowPeak_peak_81714	294	.	7.39418	31.8569	29.4292	385
chr7	29232226	29232404	SRR8550325_PAIRED_rmdup.narrowPeak_peak_81717	98	.	4.22525	12.0098	9.88794	346
chr7	29237860	29238762	SRR8550325_PAIRED_rmdup.narrowPeak_peak_81718	1758	.	23.2389	179.202	175.87	515
chr7	29247390	29247583	SRR8550325_PAIRED_rmdup.narrowPeak_peak_81719	43	.	3.0369	6.32129	4.38156	60
chr7	29259428	29259703	SRR8550325_PAIRED_rmdup.narrowPeak_peak_81721	222	.	6.33787	24.6321	22.2906	351
chr7	29279845	29280053	SRR8550325_PAIRED_rmdup.narrowPeak_peak_81723	54	.	3.30097	7.4757	5.48924	213
chr7	29281415	29282236	SRR8550325_PAIRED_rmdup.narrowPeak_peak_81724	112	.	4.48932	13.4302	11.2755	466
chr7	29288958	29289615	SRR8550325_PAIRED_rmdup.narrowPeak_peak_81725	461	.	9.63884	48.7655	46.1811	146
chr7	29297022	29297295	SRR8550325_PAIRED_rmdup.narrowPeak_peak_81727	214	.	6.20583	23.7673	21.4373	203
chr7	29301171	29301548	SRR8550325_PAIRED_rmdup.narrowPeak_peak_81728	275	.	7.1301	30.0019	27.5947	131
chr7	29303557	29304228	SRR8550325_PAIRED_rmdup.narrowPeak_peak_81729	536	.	10.5631	56.249	53.606	316
chr7	29307568	29308091	SRR8550325_PAIRED_rmdup.narrowPeak_peak_81731	833	.	13.9961	86.2	83.3584	389
chr7	29316992	29317330	SRR8550325_PAIRED_rmdup.narrowPeak_peak_81734	400	.	8.84661	42.5802	40.0484	905
chr7	29317482	29317942	SRR8550325_PAIRED_rmdup.narrowPeak_peak_81734	400	.	8.84661	42.5802	40.0484	905
chr7	29319946	29320305	SRR8550325_PAIRED_rmdup.narrowPeak_peak_81735	197	.	5.94175	22.065	19.7589	249
chr7	29383386	29383666	SRR8550325_PAIRED_rmdup.narrowPeak_peak_81738	142	.	5.01748	16.4173	14.2028	100
chr7	29411108	29411776	SRR8550325_PAIRED_rmdup.narrowPeak_peak_81739	240	.	6.60195	26.3883	24.0242	431
chr7	29453285	29453805	SRR8550325_PAIRED_rmdup.narrowPeak_peak_81740	390	.	8.71457	41.5713	39.0485	531
chr7	29518187	29519408	SRR8550325_PAIRED_rmdup.narrowPeak_peak_81743	2077	.	26.1437	211.213	207.729	664
chr7	29766996	29767465	SRR8550325_PAIRED_rmdup.narrowPeak_peak_81746	380	.	8.58253	40.5688	38.055	263
chr7	29768052	29768894	SRR8550325_PAIRED_rmdup.narrowPeak_peak_81747	1069	.	16.5049	109.882	106.904	470
chr7	29783699	29784605	SRR8550325_PAIRED_rmdup.narrowPeak_peak_81748	738	.	12.9398	76.6552	73.8724	383
chr7	29815582	29816431	SRR8550325_PAIRED_rmdup.narrowPeak_peak_81749	1397	.	19.8058	142.923	139.771	533
chr7	29818701	29819225	SRR8550325_PAIRED_rmdup.narrowPeak_peak_81750	351	.	8.18641	37.6015	35.1155	292
chr7	29853414	29853935	SRR8550325_PAIRED_rmdup.narrowPeak_peak_81751	906	.	14.7884	93.5309	90.6459	268
chr7	29859904	29860390	SRR8550325_PAIRED_rmdup.narrowPeak_peak_81752	727	.	12.8078	75.4814	72.7061	97
chr7	29906180	29906812	SRR8550325_PAIRED_rmdup.narrowPeak_peak_81753	312	.	7.65826	33.7425	31.2949	464
chr7	29908030	29908926	SRR8550325_PAIRED_rmdup.narrowPeak_peak_81754	894	.	14.6563	92.2992	89.4214	380
chr7	29953592	29954376	SRR8550325_PAIRED_rmdup.narrowPeak_peak_81755	1133	.	17.1651	116.329	113.317	478
chr7	29983445	29984309	SRR8550325_PAIRED_rmdup.narrowPeak_peak_81756	1575	.	21.5223	160.838	157.596	771
chr7	30050940	30051677	SRR8550325_PAIRED_rmdup.narrowPeak_peak_81757	955	.	15.3165	98.4958	95.5822	511
chr7	30072538	30073121	SRR8550325_PAIRED_rmdup.narrowPeak_peak_81758	360	.	8.31845	38.5838	36.0885	785
chr7	30090113	30091081	SRR8550325_PAIRED_rmdup.narrowPeak_peak_81759	1830	.	23.899	186.378	183.011	392
chr7	30091327	30091410	SRR8550325_PAIRED_rmdup.narrowPeak_peak_81760	38	.	2.90486	5.77056	3.8563	77
chr7	30094548	30095343	SRR8550325_PAIRED_rmdup.narrowPeak_peak_81761	1534	.	21.1262	156.662	153.442	521
chr7	30121615	30122201	SRR8550325_PAIRED_rmdup.narrowPeak_peak_81762	601	.	11.3553	62.8744	60.1836	489
chr7	30143304	30144187	SRR8550325_PAIRED_rmdup.narrowPeak_peak_81763	590	.	11.2233	61.7573	59.0744	428
chr7	30169413	30170573	SRR8550325_PAIRED_rmdup.narrowPeak_peak_81764	1069	.	16.5049	109.882	106.904	395
chr7	30181462	30181628	SRR8550325_PAIRED_rmdup.narrowPeak_peak_81765	112	.	4.48932	13.4302	11.2755	82
chr7	30184155	30184246	SRR8550325_PAIRED_rmdup.narrowPeak_peak_81766	189	.	5.80971	21.228	18.9342	110
chr7	30194142	30194516	SRR8550325_PAIRED_rmdup.narrowPeak_peak_81768	568	.	10.9592	59.5383	56.8712	1451
chr7	30194841	30195334	SRR8550325_PAIRED_rmdup.narrowPeak_peak_81768	568	.	10.9592	59.5383	56.8712	1451
chr7	30198653	30199086	SRR8550325_PAIRED_rmdup.narrowPeak_peak_81769	240	.	6.60195	26.3883	24.0242	914
chr7	30216739	30217091	SRR8550325_PAIRED_rmdup.narrowPeak_peak_81770	285	.	7.26214	30.9255	28.5081	215
chr7	30231552	30232535	SRR8550325_PAIRED_rmdup.narrowPeak_peak_81772	1659	.	22.3146	169.26	165.976	301
chr7	30232743	30233060	SRR8550325_PAIRED_rmdup.narrowPeak_peak_81772	1659	.	22.3146	169.26	165.976	301
chr7	30279703	30281152	SRR8550325_PAIRED_rmdup.narrowPeak_peak_81773	1506	.	20.8622	153.892	150.685	806
chr7	30291437	30291697	SRR8550325_PAIRED_rmdup.narrowPeak_peak_81774	66	.	3.56505	8.69641	6.66747	198
chr7	30308334	30308993	SRR8550325_PAIRED_rmdup.narrowPeak_peak_81775	1873	.	24.2952	190.712	187.324	443
chr7	30314703	30315049	SRR8550325_PAIRED_rmdup.narrowPeak_peak_81776	410	.	8.97865	43.5956	41.0548	118
chr7	30321710	30322778	SRR8550325_PAIRED_rmdup.narrowPeak_peak_81777	1960	.	25.0874	199.444	196.015	747
chr7	30332015	30332230	SRR8550325_PAIRED_rmdup.narrowPeak_peak_81778	750	.	13.0719	77.8333	75.0432	155
chr7	30336507	30336674	SRR8550325_PAIRED_rmdup.narrowPeak_peak_81779	249	.	6.73399	27.2792	24.9042	51
chr7	30373508	30374041	SRR8550325_PAIRED_rmdup.narrowPeak_peak_81783	1931	.	24.8233	196.524	193.109	219
chr7	30422125	30422454	SRR8550325_PAIRED_rmdup.narrowPeak_peak_81784	303	.	7.52622	32.796	30.3583	233
chr7	30444279	30444370	SRR8550325_PAIRED_rmdup.narrowPeak_peak_81785	33	.	2.77282	5.23843	3.35113	40
chr7	30445164	30445827	SRR8550325_PAIRED_rmdup.narrowPeak_peak_81786	351	.	8.18641	37.6015	35.1155	447
chr7	30534573	30535551	SRR8550325_PAIRED_rmdup.narrowPeak_peak_81787	1603	.	21.7864	163.635	160.379	564
chr7	30551605	30553279	SRR8550325_PAIRED_rmdup.narrowPeak_peak_81788	2421	.	29.1806	245.811	242.173	757
chr7	30559257	30560132	SRR8550325_PAIRED_rmdup.narrowPeak_peak_81789	1916	.	24.6913	195.068	191.659	479
chr7	30562788	30564007	SRR8550325_PAIRED_rmdup.narrowPeak_peak_81790	845	.	14.1282	87.4118	84.563	1009
chr7	30588075	30589868	SRR8550325_PAIRED_rmdup.narrowPeak_peak_81791	2345	.	28.5204	238.198	234.592	1062
chr7	30599895	30600273	SRR8550325_PAIRED_rmdup.narrowPeak_peak_81792	680	.	12.2796	70.8314	68.0862	264
chr7	30625905	30626490	SRR8550325_PAIRED_rmdup.narrowPeak_peak_81794	568	.	10.9592	59.5383	56.8712	407
chr7	30634727	30634938	SRR8550325_PAIRED_rmdup.narrowPeak_peak_81795	214	.	6.20583	23.7673	21.4373	329
chr7	30649882	30650619	SRR8550325_PAIRED_rmdup.narrowPeak_peak_81796	1844	.	24.0311	187.82	184.447	422
chr7	30664739	30665113	SRR8550325_PAIRED_rmdup.narrowPeak_peak_81797	536	.	10.5631	56.249	53.606	253
chr7	30717069	30717952	SRR8550325_PAIRED_rmdup.narrowPeak_peak_81798	601	.	11.3553	62.8744	60.1836	642
chr7	30729067	30729884	SRR8550325_PAIRED_rmdup.narrowPeak_peak_81799	1250	.	18.3534	128.143	125.067	671
chr7	30860147	30860299	SRR8550325_PAIRED_rmdup.narrowPeak_peak_81802	24	.	2.50874	4.23318	2.40547	88
chr7	30908491	30908667	SRR8550325_PAIRED_rmdup.narrowPeak_peak_81803	79	.	3.82913	9.97888	7.91078	515
chr7	30955681	30956645	SRR8550325_PAIRED_rmdup.narrowPeak_peak_81804	1673	.	22.4466	170.673	167.382	574
chr7	30956853	30957714	SRR8550325_PAIRED_rmdup.narrowPeak_peak_81804	1673	.	22.4466	170.673	167.382	574
chr7	30973184	30974449	SRR8550325_PAIRED_rmdup.narrowPeak_peak_81805	1069	.	16.5049	109.882	106.904	993
chr7	31008964	31009153	SRR8550325_PAIRED_rmdup.narrowPeak_peak_81807	536	.	10.5631	56.249	53.606	181
chr7	31052812	31053084	SRR8550325_PAIRED_rmdup.narrowPeak_peak_81809	134	.	4.88544	15.653	13.4528	379
chr7	31055337	31055515	SRR8550325_PAIRED_rmdup.narrowPeak_peak_81810	181	.	5.67767	20.4007	18.1195	179
chr7	31059033	31059488	SRR8550325_PAIRED_rmdup.narrowPeak_peak_81811	197	.	5.94175	22.065	19.7589	242
chr7	31097710	31097952	SRR8550325_PAIRED_rmdup.narrowPeak_peak_81813	514	.	10.299	54.0829	51.4561	95
chr7	31116917	31117179	SRR8550325_PAIRED_rmdup.narrowPeak_peak_81815	79	.	3.82913	9.97888	7.91078	362
chr7	31126402	31127527	SRR8550325_PAIRED_rmdup.narrowPeak_peak_81816	157	.	5.28156	17.979	15.737	985
chr7	31130918	31131075	SRR8550325_PAIRED_rmdup.narrowPeak_peak_81818	266	.	6.99806	29.0862	26.6896	49
chr7	31148940	31149119	SRR8550325_PAIRED_rmdup.narrowPeak_peak_81820	275	.	7.1301	30.0019	27.5947	271
chr7	31149867	31150281	SRR8550325_PAIRED_rmdup.narrowPeak_peak_81821	79	.	3.82913	9.97888	7.91078	360
chr7	31150594	31151953	SRR8550325_PAIRED_rmdup.narrowPeak_peak_81822	1317	.	19.0136	134.816	131.706	467
chr7	31155689	31156144	SRR8550325_PAIRED_rmdup.narrowPeak_peak_81823	214	.	6.20583	23.7673	21.4373	395
chr7	31177103	31177469	SRR8550325_PAIRED_rmdup.narrowPeak_peak_81824	275	.	7.1301	30.0019	27.5947	294
chr7	31208262	31208593	SRR8550325_PAIRED_rmdup.narrowPeak_peak_81825	601	.	11.3553	62.8744	60.1836	46
chr7	34123415	34123684	SRR8550325_PAIRED_rmdup.narrowPeak_peak_81826	112	.	4.48932	13.4302	11.2755	160
chr7	34131932	34132210	SRR8550325_PAIRED_rmdup.narrowPeak_peak_81827	66	.	3.56505	8.69641	6.66747	172
chr7	34132428	34133866	SRR8550325_PAIRED_rmdup.narrowPeak_peak_81828	1384	.	19.6738	141.564	138.42	824
chr7	34134194	34134459	SRR8550325_PAIRED_rmdup.narrowPeak_peak_81829	98	.	4.22525	12.0098	9.88794	201
chr7	34167888	34168988	SRR8550325_PAIRED_rmdup.narrowPeak_peak_81832	1589	.	21.6544	162.235	158.986	816
chr7	34195788	34196009	SRR8550325_PAIRED_rmdup.narrowPeak_peak_81834	1198	.	17.8253	122.86	119.813	856
chr7	34196231	34196950	SRR8550325_PAIRED_rmdup.narrowPeak_peak_81834	1198	.	17.8253	122.86	119.813	856
chr7	34229596	34230635	SRR8550325_PAIRED_rmdup.narrowPeak_peak_81835	1263	.	18.4855	129.471	126.389	841
chr7	34233620	34234755	SRR8550325_PAIRED_rmdup.narrowPeak_peak_81836	1687	.	22.5787	172.088	168.79	720
chr7	34312759	34314112	SRR8550325_PAIRED_rmdup.narrowPeak_peak_81839	1250	.	18.3534	128.143	125.067	512
chr7	34338462	34338714	SRR8550325_PAIRED_rmdup.narrowPeak_peak_81840	119	.	4.62136	14.1592	11.9888	148
chr7	34374041	34374221	SRR8550325_PAIRED_rmdup.narrowPeak_peak_81842	197	.	5.94175	22.065	19.7589	88
chr7	34388849	34390403	SRR8550325_PAIRED_rmdup.narrowPeak_peak_81844	1506	.	20.8622	153.892	150.685	1146
chr7	34407451	34407759	SRR8550325_PAIRED_rmdup.narrowPeak_peak_81845	127	.	4.7534	14.9002	12.7147	286
chr7	34459939	34460275	SRR8550325_PAIRED_rmdup.narrowPeak_peak_81846	189	.	5.80971	21.228	18.9342	274
chr7	34569888	34571058	SRR8550325_PAIRED_rmdup.narrowPeak_peak_81848	1411	.	19.9379	144.284	141.125	777
chr7	34594627	34594908	SRR8550325_PAIRED_rmdup.narrowPeak_peak_81849	105	.	4.35728	12.7136	10.5751	82
chr7	34596648	34597012	SRR8550325_PAIRED_rmdup.narrowPeak_peak_81850	294	.	7.39418	31.8569	29.4292	380
chr7	34606879	34607074	SRR8550325_PAIRED_rmdup.narrowPeak_peak_81852	112	.	4.48932	13.4302	11.2755	153
chr7	34610313	34610886	SRR8550325_PAIRED_rmdup.narrowPeak_peak_81853	451	.	9.5068	47.7194	45.1437	293
chr7	34630140	34631075	SRR8550325_PAIRED_rmdup.narrowPeak_peak_81854	420	.	9.11069	44.6173	42.0677	258
chr7	34652653	34655991	SRR8550325_PAIRED_rmdup.narrowPeak_peak_81855	1411	.	19.9379	144.284	141.125	2807
chr7	34672044	34672236	SRR8550325_PAIRED_rmdup.narrowPeak_peak_81856	214	.	6.20583	23.7673	21.4373	109
chr7	34676125	34676437	SRR8550325_PAIRED_rmdup.narrowPeak_peak_81857	222	.	6.33787	24.6321	22.2906	784
chr7	34715038	34715188	SRR8550325_PAIRED_rmdup.narrowPeak_peak_81860	98	.	4.22525	12.0098	9.88794	140
chr7	34752364	34752676	SRR8550325_PAIRED_rmdup.narrowPeak_peak_81863	127	.	4.7534	14.9002	12.7147	178
chr7	34764425	34765232	SRR8550325_PAIRED_rmdup.narrowPeak_peak_81864	222	.	6.33787	24.6321	22.2906	571
chr7	34812213	34813231	SRR8550325_PAIRED_rmdup.narrowPeak_peak_81868	1069	.	16.5049	109.882	106.904	1229
chr7	34912097	34912841	SRR8550325_PAIRED_rmdup.narrowPeak_peak_81870	773	.	13.3359	80.2026	77.3977	320
chr7	34939329	34939835	SRR8550325_PAIRED_rmdup.narrowPeak_peak_81871	85	.	3.96117	10.642	8.55543	1068
chr7	34940083	34940425	SRR8550325_PAIRED_rmdup.narrowPeak_peak_81871	85	.	3.96117	10.642	8.55543	1068
chr7	35026001	35026168	SRR8550325_PAIRED_rmdup.narrowPeak_peak_81874	197	.	5.94175	22.065	19.7589	118
chr7	35042632	35043169	SRR8550325_PAIRED_rmdup.narrowPeak_peak_81875	503	.	10.167	53.0081	50.3895	324
chr7	35055818	35056985	SRR8550325_PAIRED_rmdup.narrowPeak_peak_81876	1744	.	23.1068	177.775	174.449	775
chr7	35086693	35086891	SRR8550325_PAIRED_rmdup.narrowPeak_peak_81878	360	.	8.31845	38.5838	36.0885	78
chr7	35118126	35119881	SRR8550325_PAIRED_rmdup.narrowPeak_peak_81880	1018	.	15.9767	104.785	101.836	1127
chr7	35120257	35120585	SRR8550325_PAIRED_rmdup.narrowPeak_peak_81880	1018	.	15.9767	104.785	101.836	1127
chr7	35169380	35169660	SRR8550325_PAIRED_rmdup.narrowPeak_peak_81881	249	.	6.73399	27.2792	24.9042	217
chr7	35171911	35172133	SRR8550325_PAIRED_rmdup.narrowPeak_peak_81882	285	.	7.26214	30.9255	28.5081	174
chr7	35185281	35185591	SRR8550325_PAIRED_rmdup.narrowPeak_peak_81884	105	.	4.35728	12.7136	10.5751	309
chr7	35214611	35215713	SRR8550325_PAIRED_rmdup.narrowPeak_peak_81886	809	.	13.732	83.7886	80.9615	703
chr7	35234285	35235211	SRR8550325_PAIRED_rmdup.narrowPeak_peak_81887	1043	.	16.2408	107.326	104.363	620
chr7	35235460	35235660	SRR8550325_PAIRED_rmdup.narrowPeak_peak_81888	285	.	7.26214	30.9255	28.5081	108
chr7	35252188	35252330	SRR8550325_PAIRED_rmdup.narrowPeak_peak_81889	38	.	2.90486	5.77056	3.8563	117
chr7	35269494	35269968	SRR8550325_PAIRED_rmdup.narrowPeak_peak_81890	360	.	8.31845	38.5838	36.0885	426
chr7	35318134	35318503	SRR8550325_PAIRED_rmdup.narrowPeak_peak_81891	351	.	8.18641	37.6015	35.1155	430
chr7	35333514	35334455	SRR8550325_PAIRED_rmdup.narrowPeak_peak_81892	1506	.	20.8622	153.892	150.685	899
chr7	35334626	35334990	SRR8550325_PAIRED_rmdup.narrowPeak_peak_81892	1506	.	20.8622	153.892	150.685	899
chr7	35396429	35397363	SRR8550325_PAIRED_rmdup.narrowPeak_peak_81893	2330	.	28.3884	236.681	233.082	705
chr7	35501964	35502303	SRR8550325_PAIRED_rmdup.narrowPeak_peak_81894	165	.	5.4136	18.776	16.5206	217
chr7	35546019	35546151	SRR8550325_PAIRED_rmdup.narrowPeak_peak_81895	231	.	6.46991	25.5058	23.1529	51
chr7	35555010	35556141	SRR8550325_PAIRED_rmdup.narrowPeak_peak_81896	1211	.	17.9573	124.176	121.122	471
chr7	35584630	35586820	SRR8550325_PAIRED_rmdup.narrowPeak_peak_81898	2106	.	26.4078	214.178	210.68	1725
chr7	35646735	35647801	SRR8550325_PAIRED_rmdup.narrowPeak_peak_81900	1317	.	19.0136	134.816	131.706	795
chr7	35753879	35754791	SRR8550325_PAIRED_rmdup.narrowPeak_peak_81901	1081	.	16.6369	111.164	108.18	485
chr7	35802563	35803310	SRR8550325_PAIRED_rmdup.narrowPeak_peak_81903	1120	.	17.033	115.033	112.027	870
chr7	35848531	35848984	SRR8550325_PAIRED_rmdup.narrowPeak_peak_81904	266	.	6.99806	29.0862	26.6896	291
chr7	35879953	35880234	SRR8550325_PAIRED_rmdup.narrowPeak_peak_81905	134	.	4.88544	15.653	13.4528	234
chr7	35901983	35902241	SRR8550325_PAIRED_rmdup.narrowPeak_peak_81907	112	.	4.48932	13.4302	11.2755	148
chr7	35948690	35949060	SRR8550325_PAIRED_rmdup.narrowPeak_peak_81908	60	.	3.43301	8.07807	6.06978	272
chr7	35992480	35992808	SRR8550325_PAIRED_rmdup.narrowPeak_peak_81912	294	.	7.39418	31.8569	29.4292	169
chr7	36017064	36017299	SRR8550325_PAIRED_rmdup.narrowPeak_peak_81913	98	.	4.22525	12.0098	9.88794	108
chr7	36090415	36090574	SRR8550325_PAIRED_rmdup.narrowPeak_peak_81916	60	.	3.43301	8.07807	6.06978	51
chr7	36095519	36095857	SRR8550325_PAIRED_rmdup.narrowPeak_peak_81917	119	.	4.62136	14.1592	11.9888	205
chr7	36133676	36134043	SRR8550325_PAIRED_rmdup.narrowPeak_peak_81918	98	.	4.22525	12.0098	9.88794	667
chr7	36151232	36151617	SRR8550325_PAIRED_rmdup.narrowPeak_peak_81919	197	.	5.94175	22.065	19.7589	159
chr7	36317409	36317934	SRR8550325_PAIRED_rmdup.narrowPeak_peak_81920	441	.	9.37476	46.6793	44.1123	348
chr7	36350511	36351045	SRR8550325_PAIRED_rmdup.narrowPeak_peak_81921	240	.	6.60195	26.3883	24.0242	240
chr7	36386393	36386581	SRR8550325_PAIRED_rmdup.narrowPeak_peak_81923	60	.	3.43301	8.07807	6.06978	112
chr7	36695642	36698603	SRR8550325_PAIRED_rmdup.narrowPeak_peak_81925	482	.	9.90292	50.8754	48.2736	1900
chr7	36699174	36699540	SRR8550325_PAIRED_rmdup.narrowPeak_peak_81926	92	.	4.09321	11.3191	9.2146	113
chr7	36706748	36706957	SRR8550325_PAIRED_rmdup.narrowPeak_peak_81927	165	.	5.4136	18.776	16.5206	223
chr7	36707418	36707589	SRR8550325_PAIRED_rmdup.narrowPeak_peak_81928	197	.	5.94175	22.065	19.7589	156
chr7	36708020	36708248	SRR8550325_PAIRED_rmdup.narrowPeak_peak_81929	149	.	5.14952	17.1927	14.9642	212
chr7	36709335	36709726	SRR8550325_PAIRED_rmdup.narrowPeak_peak_81930	285	.	7.26214	30.9255	28.5081	115
chr7	36710282	36710427	SRR8550325_PAIRED_rmdup.narrowPeak_peak_81931	72	.	3.69709	9.33019	7.28128	136
chr7	36877472	36878155	SRR8550325_PAIRED_rmdup.narrowPeak_peak_81933	149	.	5.14952	17.1927	14.9642	485
chr7	37011165	37011783	SRR8550325_PAIRED_rmdup.narrowPeak_peak_81936	568	.	10.9592	59.5383	56.8712	375
chr7	37178198	37178660	SRR8550325_PAIRED_rmdup.narrowPeak_peak_81939	312	.	7.65826	33.7425	31.2949	295
chr7	37180495	37180717	SRR8550325_PAIRED_rmdup.narrowPeak_peak_81940	312	.	7.65826	33.7425	31.2949	188
chr7	37181419	37181516	SRR8550325_PAIRED_rmdup.narrowPeak_peak_81941	43	.	3.0369	6.32129	4.38156	38
chr7	37254307	37254862	SRR8550325_PAIRED_rmdup.narrowPeak_peak_81943	285	.	7.26214	30.9255	28.5081	365
chr7	37265016	37265159	SRR8550325_PAIRED_rmdup.narrowPeak_peak_81945	85	.	3.96117	10.642	8.55543	69
chr7	37290069	37290277	SRR8550325_PAIRED_rmdup.narrowPeak_peak_81946	112	.	4.48932	13.4302	11.2755	174
chr7	37337076	37337870	SRR8550325_PAIRED_rmdup.narrowPeak_peak_81947	275	.	7.1301	30.0019	27.5947	1163
chr7	37338086	37338438	SRR8550325_PAIRED_rmdup.narrowPeak_peak_81947	275	.	7.1301	30.0019	27.5947	1163
chr7	37346008	37346470	SRR8550325_PAIRED_rmdup.narrowPeak_peak_81949	189	.	5.80971	21.228	18.9342	234
chr7	37357599	37357936	SRR8550325_PAIRED_rmdup.narrowPeak_peak_81950	249	.	6.73399	27.2792	24.9042	229
chr7	37361867	37362168	SRR8550325_PAIRED_rmdup.narrowPeak_peak_81951	98	.	4.22525	12.0098	9.88794	143
chr7	37369912	37370095	SRR8550325_PAIRED_rmdup.narrowPeak_peak_81953	181	.	5.67767	20.4007	18.1195	71
chr7	37373995	37374184	SRR8550325_PAIRED_rmdup.narrowPeak_peak_81954	173	.	5.54564	19.5833	17.3149	133
chr7	37376376	37376538	SRR8550325_PAIRED_rmdup.narrowPeak_peak_81957	92	.	4.09321	11.3191	9.2146	139
chr7	37439631	37439867	SRR8550325_PAIRED_rmdup.narrowPeak_peak_81958	92	.	4.09321	11.3191	9.2146	89
chr7	37461394	37461555	SRR8550325_PAIRED_rmdup.narrowPeak_peak_81959	134	.	4.88544	15.653	13.4528	85
chr7	37464000	37464845	SRR8550325_PAIRED_rmdup.narrowPeak_peak_81961	773	.	13.3359	80.2026	77.3977	326
chr7	37580644	37580828	SRR8550325_PAIRED_rmdup.narrowPeak_peak_81964	66	.	3.56505	8.69641	6.66747	151
chr7	37639908	37640142	SRR8550325_PAIRED_rmdup.narrowPeak_peak_81966	149	.	5.14952	17.1927	14.9642	110
chr7	37743304	37743531	SRR8550325_PAIRED_rmdup.narrowPeak_peak_81967	60	.	3.43301	8.07807	6.06978	46
chr7	37769849	37770033	SRR8550325_PAIRED_rmdup.narrowPeak_peak_81969	503	.	10.167	53.0081	50.3895	905
chr7	37770195	37770876	SRR8550325_PAIRED_rmdup.narrowPeak_peak_81969	503	.	10.167	53.0081	50.3895	905
chr7	37771597	37772321	SRR8550325_PAIRED_rmdup.narrowPeak_peak_81970	257	.	6.86602	28.1786	25.7927	180
chr7	37842165	37842498	SRR8550325_PAIRED_rmdup.narrowPeak_peak_81974	127	.	4.7534	14.9002	12.7147	403
chr7	37970600	37971392	SRR8550325_PAIRED_rmdup.narrowPeak_peak_81976	285	.	7.26214	30.9255	28.5081	514
chr7	38018834	38019834	SRR8550325_PAIRED_rmdup.narrowPeak_peak_81978	1830	.	23.899	186.378	183.011	596
chr7	38061001	38061723	SRR8550325_PAIRED_rmdup.narrowPeak_peak_81979	1224	.	18.0893	125.495	122.434	414
chr7	38073956	38074097	SRR8550325_PAIRED_rmdup.narrowPeak_peak_81980	165	.	5.4136	18.776	16.5206	58
chr7	38074632	38074828	SRR8550325_PAIRED_rmdup.narrowPeak_peak_81981	38	.	2.90486	5.77056	3.8563	94
chr7	38084629	38086323	SRR8550325_PAIRED_rmdup.narrowPeak_peak_81983	2225	.	27.4641	226.121	222.569	404
chr7	38106393	38106588	SRR8550325_PAIRED_rmdup.narrowPeak_peak_81984	1673	.	22.4466	170.673	167.382	1556
chr7	38106753	38108497	SRR8550325_PAIRED_rmdup.narrowPeak_peak_81984	1673	.	22.4466	170.673	167.382	1556
chr7	38111843	38112606	SRR8550325_PAIRED_rmdup.narrowPeak_peak_81985	1424	.	20.0699	145.648	142.483	475
chr7	38113173	38113361	SRR8550325_PAIRED_rmdup.narrowPeak_peak_81986	66	.	3.56505	8.69641	6.66747	331
chr7	38130073	38130617	SRR8550325_PAIRED_rmdup.narrowPeak_peak_81987	546	.	10.6952	57.3401	54.6891	576
chr7	38131353	38131578	SRR8550325_PAIRED_rmdup.narrowPeak_peak_81988	214	.	6.20583	23.7673	21.4373	525
chr7	38141876	38142139	SRR8550325_PAIRED_rmdup.narrowPeak_peak_81989	197	.	5.94175	22.065	19.7589	87
chr7	38167773	38167928	SRR8550325_PAIRED_rmdup.narrowPeak_peak_81990	165	.	5.4136	18.776	16.5206	81
chr7	38174290	38174865	SRR8550325_PAIRED_rmdup.narrowPeak_peak_81991	214	.	6.20583	23.7673	21.4373	444
chr7	38182620	38184329	SRR8550325_PAIRED_rmdup.narrowPeak_peak_81992	943	.	15.1845	97.2489	94.3425	1357
chr7	38194118	38194273	SRR8550325_PAIRED_rmdup.narrowPeak_peak_81993	49	.	3.16893	6.8899	4.9262	56
chr7	38200658	38201483	SRR8550325_PAIRED_rmdup.narrowPeak_peak_81994	894	.	14.6563	92.2992	89.4214	486
chr7	38227192	38228445	SRR8550325_PAIRED_rmdup.narrowPeak_peak_81995	2667	.	31.2932	270.499	266.754	861
chr7	38270744	38271673	SRR8550325_PAIRED_rmdup.narrowPeak_peak_81996	1133	.	17.1651	116.329	113.317	585
chr7	39448934	39449914	SRR8550325_PAIRED_rmdup.narrowPeak_peak_81999	3156	.	35.3864	319.637	315.683	491
chr7	39517343	39518436	SRR8550325_PAIRED_rmdup.narrowPeak_peak_82002	4834	.	48.5903	487.991	483.425	472
chr7	39544086	39545067	SRR8550325_PAIRED_rmdup.narrowPeak_peak_82003	1887	.	24.4272	192.162	188.767	368
chr7	39552089	39553247	SRR8550325_PAIRED_rmdup.narrowPeak_peak_82004	4163	.	43.4408	420.723	416.372	476
chr7	39653903	39654149	SRR8550325_PAIRED_rmdup.narrowPeak_peak_82005	142	.	5.01748	16.4173	14.2028	122
chr7	39674904	39675708	SRR8550325_PAIRED_rmdup.narrowPeak_peak_82007	715	.	12.6757	74.3121	71.5444	601
chr7	39716514	39716856	SRR8550325_PAIRED_rmdup.narrowPeak_peak_82009	370	.	8.45049	39.5729	37.0683	90
chr7	39862770	39862870	SRR8550325_PAIRED_rmdup.narrowPeak_peak_82011	72	.	3.69709	9.33019	7.28128	134
chr7	40273416	40273690	SRR8550325_PAIRED_rmdup.narrowPeak_peak_82013	275	.	7.1301	30.0019	27.5947	187
chr7	40276361	40276544	SRR8550325_PAIRED_rmdup.narrowPeak_peak_82014	43	.	3.0369	6.32129	4.38156	173
chr7	40762727	40762870	SRR8550325_PAIRED_rmdup.narrowPeak_peak_82023	312	.	7.65826	33.7425	31.2949	78
chr7	40776274	40776685	SRR8550325_PAIRED_rmdup.narrowPeak_peak_82025	312	.	7.65826	33.7425	31.2949	128
chr7	40805023	40805340	SRR8550325_PAIRED_rmdup.narrowPeak_peak_82026	149	.	5.14952	17.1927	14.9642	495
chr7	40898643	40899885	SRR8550325_PAIRED_rmdup.narrowPeak_peak_82027	968	.	15.4486	99.7464	96.8256	870
chr7	40901234	40901642	SRR8550325_PAIRED_rmdup.narrowPeak_peak_82028	797	.	13.6	82.5891	79.7693	130
chr7	40902516	40902892	SRR8550325_PAIRED_rmdup.narrowPeak_peak_82029	92	.	4.09321	11.3191	9.2146	285
chr7	41393065	41393947	SRR8550325_PAIRED_rmdup.narrowPeak_peak_82031	2513	.	29.9728	255.012	251.333	503
chr7	41499070	41500605	SRR8550325_PAIRED_rmdup.narrowPeak_peak_82033	2255	.	27.7282	229.128	225.562	510
chr7	41598805	41599878	SRR8550325_PAIRED_rmdup.narrowPeak_peak_82034	1974	.	25.2194	200.907	197.471	425
chr7	41632534	41633991	SRR8550325_PAIRED_rmdup.narrowPeak_peak_82035	3156	.	35.3864	319.637	315.683	518
chr7	42505120	42505997	SRR8550325_PAIRED_rmdup.narrowPeak_peak_82037	1146	.	17.2971	117.629	114.609	789
chr7	42642366	42643081	SRR8550325_PAIRED_rmdup.narrowPeak_peak_82038	1772	.	23.3709	180.633	177.293	358
chr7	42692442	42693370	SRR8550325_PAIRED_rmdup.narrowPeak_peak_82039	2166	.	26.9359	220.132	216.608	407
chr7	43283158	43283605	SRR8550325_PAIRED_rmdup.narrowPeak_peak_82041	257	.	6.86602	28.1786	25.7927	243
chr7	43312551	43313755	SRR8550325_PAIRED_rmdup.narrowPeak_peak_82042	1974	.	25.2194	200.907	197.471	828
chr7	43378347	43378505	SRR8550325_PAIRED_rmdup.narrowPeak_peak_82044	214	.	6.20583	23.7673	21.4373	99
chr7	43422935	43423427	SRR8550325_PAIRED_rmdup.narrowPeak_peak_82045	461	.	9.63884	48.7655	46.1811	268
chr7	43443143	43444336	SRR8550325_PAIRED_rmdup.narrowPeak_peak_82046	2776	.	32.2175	281.448	277.656	1004
chr7	43465139	43466744	SRR8550325_PAIRED_rmdup.narrowPeak_peak_82048	669	.	12.1476	69.6804	66.9428	465
chr7	43489698	43489898	SRR8550325_PAIRED_rmdup.narrowPeak_peak_82051	149	.	5.14952	17.1927	14.9642	388
chr7	43490276	43490579	SRR8550325_PAIRED_rmdup.narrowPeak_peak_82052	590	.	11.2233	61.7573	59.0744	168
chr7	43554631	43554940	SRR8550325_PAIRED_rmdup.narrowPeak_peak_82054	72	.	3.69709	9.33019	7.28128	59
chr7	43561946	43563157	SRR8550325_PAIRED_rmdup.narrowPeak_peak_82055	1438	.	20.202	147.015	143.843	244
chr7	43579252	43580309	SRR8550325_PAIRED_rmdup.narrowPeak_peak_82056	1931	.	24.8233	196.524	193.109	314
chr7	43606955	43607412	SRR8550325_PAIRED_rmdup.narrowPeak_peak_82057	821	.	13.8641	84.9922	82.1579	195
chr7	43671643	43673072	SRR8550325_PAIRED_rmdup.narrowPeak_peak_82058	2121	.	26.5398	215.663	212.159	384
chr7	43782566	43783061	SRR8550325_PAIRED_rmdup.narrowPeak_peak_82060	579	.	11.0913	60.6453	57.9702	118
chr7	43797489	43797742	SRR8550325_PAIRED_rmdup.narrowPeak_peak_82062	165	.	5.4136	18.776	16.5206	207
chr7	43873310	43873689	SRR8550325_PAIRED_rmdup.narrowPeak_peak_82063	590	.	11.2233	61.7573	59.0744	136
chr7	43883569	43883830	SRR8550325_PAIRED_rmdup.narrowPeak_peak_82064	285	.	7.26214	30.9255	28.5081	240
chr7	43894836	43895115	SRR8550325_PAIRED_rmdup.narrowPeak_peak_82065	579	.	11.0913	60.6453	57.9702	243
chr7	43919807	43920102	SRR8550325_PAIRED_rmdup.narrowPeak_peak_82066	546	.	10.6952	57.3401	54.6891	221
chr7	44246182	44247424	SRR8550325_PAIRED_rmdup.narrowPeak_peak_82067	1172	.	17.5612	120.238	117.205	512
chr7	44262825	44263422	SRR8550325_PAIRED_rmdup.narrowPeak_peak_82068	738	.	12.9398	76.6552	73.8724	221
chr7	44304374	44305994	SRR8550325_PAIRED_rmdup.narrowPeak_peak_82069	2698	.	31.5573	273.618	269.86	654
chr7	44307702	44307854	SRR8550325_PAIRED_rmdup.narrowPeak_peak_82070	38	.	2.90486	5.77056	3.8563	30
chr7	44310716	44310922	SRR8550325_PAIRED_rmdup.narrowPeak_peak_82071	127	.	4.7534	14.9002	12.7147	339
chr7	44311289	44311474	SRR8550325_PAIRED_rmdup.narrowPeak_peak_82072	127	.	4.7534	14.9002	12.7147	190
chr7	44335806	44336161	SRR8550325_PAIRED_rmdup.narrowPeak_peak_82073	165	.	5.4136	18.776	16.5206	97
chr7	44351089	44351535	SRR8550325_PAIRED_rmdup.narrowPeak_peak_82074	370	.	8.45049	39.5729	37.0683	422
chr7	44354136	44354354	SRR8550325_PAIRED_rmdup.narrowPeak_peak_82077	49	.	3.16893	6.8899	4.9262	167
chr7	44356769	44357138	SRR8550325_PAIRED_rmdup.narrowPeak_peak_82078	72	.	3.69709	9.33019	7.28128	385
chr7	44357998	44358158	SRR8550325_PAIRED_rmdup.narrowPeak_peak_82079	38	.	2.90486	5.77056	3.8563	408
chr7	44360040	44360448	SRR8550325_PAIRED_rmdup.narrowPeak_peak_82080	451	.	9.5068	47.7194	45.1437	285
chr7	44373757	44374665	SRR8550325_PAIRED_rmdup.narrowPeak_peak_82082	882	.	14.5243	91.0715	88.201	257
chr7	44384094	44384701	SRR8550325_PAIRED_rmdup.narrowPeak_peak_82083	390	.	8.71457	41.5713	39.0485	506
chr7	44398688	44398843	SRR8550325_PAIRED_rmdup.narrowPeak_peak_82084	149	.	5.14952	17.1927	14.9642	54
chr7	44405456	44406289	SRR8550325_PAIRED_rmdup.narrowPeak_peak_82085	3497	.	38.1593	353.819	349.727	439
chr7	44429161	44429599	SRR8550325_PAIRED_rmdup.narrowPeak_peak_82086	341	.	8.05437	36.6261	34.1494	416
chr7	44433414	44433746	SRR8550325_PAIRED_rmdup.narrowPeak_peak_82087	341	.	8.05437	36.6261	34.1494	238
chr7	44462504	44462936	SRR8550325_PAIRED_rmdup.narrowPeak_peak_82090	546	.	10.6952	57.3401	54.6891	480
chr7	44467605	44468446	SRR8550325_PAIRED_rmdup.narrowPeak_peak_82092	2315	.	28.2563	235.167	231.574	568
chr7	44485207	44485377	SRR8550325_PAIRED_rmdup.narrowPeak_peak_82094	303	.	7.52622	32.796	30.3583	221
chr7	44496070	44497112	SRR8550325_PAIRED_rmdup.narrowPeak_peak_82095	2981	.	33.934	302.013	298.133	554
chr7	44528048	44528213	SRR8550325_PAIRED_rmdup.narrowPeak_peak_82098	98	.	4.22525	12.0098	9.88794	123
chr7	44548510	44549091	SRR8550325_PAIRED_rmdup.narrowPeak_peak_82099	1659	.	22.3146	169.26	165.976	604
chr7	44553317	44554293	SRR8550325_PAIRED_rmdup.narrowPeak_peak_82100	1018	.	15.9767	104.785	101.836	803
chr7	44561013	44561313	SRR8550325_PAIRED_rmdup.narrowPeak_peak_82101	240	.	6.60195	26.3883	24.0242	200
chr7	44586813	44587240	SRR8550325_PAIRED_rmdup.narrowPeak_peak_82102	149	.	5.14952	17.1927	14.9642	257
chr7	44589198	44589527	SRR8550325_PAIRED_rmdup.narrowPeak_peak_82103	341	.	8.05437	36.6261	34.1494	213
chr7	44590545	44591480	SRR8550325_PAIRED_rmdup.narrowPeak_peak_82104	955	.	15.3165	98.4958	95.5822	246
chr7	44593866	44594230	SRR8550325_PAIRED_rmdup.narrowPeak_peak_82105	857	.	14.2602	88.6277	85.7717	222
chr7	44604007	44604448	SRR8550325_PAIRED_rmdup.narrowPeak_peak_82106	420	.	9.11069	44.6173	42.0677	403
chr7	44647548	44647729	SRR8550325_PAIRED_rmdup.narrowPeak_peak_82108	43	.	3.0369	6.32129	4.38156	98
chr7	44670803	44671234	SRR8550325_PAIRED_rmdup.narrowPeak_peak_82110	882	.	14.5243	91.0715	88.201	293
chr7	44701915	44702164	SRR8550325_PAIRED_rmdup.narrowPeak_peak_82111	142	.	5.01748	16.4173	14.2028	168
chr7	44745096	44745410	SRR8550325_PAIRED_rmdup.narrowPeak_peak_82112	360	.	8.31845	38.5838	36.0885	207
chr7	44747971	44749127	SRR8550325_PAIRED_rmdup.narrowPeak_peak_82113	1506	.	20.8622	153.892	150.685	716
chr7	44769985	44770291	SRR8550325_PAIRED_rmdup.narrowPeak_peak_82114	173	.	5.54564	19.5833	17.3149	233
chr7	44815551	44816750	SRR8550325_PAIRED_rmdup.narrowPeak_peak_82115	1493	.	20.7301	152.511	149.311	361
chr7	44824973	44825138	SRR8550325_PAIRED_rmdup.narrowPeak_peak_82116	142	.	5.01748	16.4173	14.2028	133
chr7	44839459	44840220	SRR8550325_PAIRED_rmdup.narrowPeak_peak_82117	514	.	10.299	54.0829	51.4561	455
chr7	44848359	44850575	SRR8550325_PAIRED_rmdup.narrowPeak_peak_82118	1479	.	20.5981	151.133	147.94	886
chr7	44854387	44855022	SRR8550325_PAIRED_rmdup.narrowPeak_peak_82119	646	.	11.8835	67.3924	64.6701	456
chr7	44857086	44857538	SRR8550325_PAIRED_rmdup.narrowPeak_peak_82120	390	.	8.71457	41.5713	39.0485	483
chr7	44860681	44860941	SRR8550325_PAIRED_rmdup.narrowPeak_peak_82121	181	.	5.67767	20.4007	18.1195	149
chr7	44868665	44868780	SRR8550325_PAIRED_rmdup.narrowPeak_peak_82122	28	.	2.64078	4.72569	2.86714	151
chr7	44868924	44870365	SRR8550325_PAIRED_rmdup.narrowPeak_peak_82123	1465	.	20.466	149.758	146.572	924
chr7	44892217	44893134	SRR8550325_PAIRED_rmdup.narrowPeak_peak_82125	1452	.	20.334	148.385	145.206	583
chr7	44895570	44896427	SRR8550325_PAIRED_rmdup.narrowPeak_peak_82126	797	.	13.6	82.5891	79.7693	309
chr7	44901260	44901706	SRR8550325_PAIRED_rmdup.narrowPeak_peak_82128	142	.	5.01748	16.4173	14.2028	135
chr7	44929104	44930320	SRR8550325_PAIRED_rmdup.narrowPeak_peak_82129	3811	.	40.668	385.318	381.1	722
chr7	44952073	44952234	SRR8550325_PAIRED_rmdup.narrowPeak_peak_82130	231	.	6.46991	25.5058	23.1529	180
chr7	44952635	44953084	SRR8550325_PAIRED_rmdup.narrowPeak_peak_82131	727	.	12.8078	75.4814	72.7061	288
chr7	44970217	44970738	SRR8550325_PAIRED_rmdup.narrowPeak_peak_82132	1056	.	16.3728	108.602	105.632	204
chr7	44974406	44975074	SRR8550325_PAIRED_rmdup.narrowPeak_peak_82133	85	.	3.96117	10.642	8.55543	29
chr7	44985427	44987536	SRR8550325_PAIRED_rmdup.narrowPeak_peak_82134	3108	.	34.9903	314.81	310.877	1232
chr7	44997156	44998167	SRR8550325_PAIRED_rmdup.narrowPeak_peak_82135	1673	.	22.4466	170.673	167.382	590
chr7	45015619	45016577	SRR8550325_PAIRED_rmdup.narrowPeak_peak_82136	1479	.	20.5981	151.133	147.94	615
chr7	45017191	45018297	SRR8550325_PAIRED_rmdup.narrowPeak_peak_82137	1659	.	22.3146	169.26	165.976	729
chr7	45025265	45025300	SRR8550325_PAIRED_rmdup.narrowPeak_peak_82138	43	.	3.0369	6.32129	4.38156	72
chr7	45051003	45051374	SRR8550325_PAIRED_rmdup.narrowPeak_peak_82140	894	.	14.6563	92.2992	89.4214	115
chr7	45052789	45053723	SRR8550325_PAIRED_rmdup.narrowPeak_peak_82141	1411	.	19.9379	144.284	141.125	1688
chr7	45053872	45054719	SRR8550325_PAIRED_rmdup.narrowPeak_peak_82141	1411	.	19.9379	144.284	141.125	1688
chr7	45059263	45059620	SRR8550325_PAIRED_rmdup.narrowPeak_peak_82142	98	.	4.22525	12.0098	9.88794	238
chr7	45062266	45062802	SRR8550325_PAIRED_rmdup.narrowPeak_peak_82143	557	.	10.8272	58.4366	55.7775	213
chr7	45079944	45080152	SRR8550325_PAIRED_rmdup.narrowPeak_peak_82146	142	.	5.01748	16.4173	14.2028	43
chr7	45092118	45092494	SRR8550325_PAIRED_rmdup.narrowPeak_peak_82147	1081	.	16.6369	111.164	108.18	139
chr7	45092963	45093149	SRR8550325_PAIRED_rmdup.narrowPeak_peak_82148	49	.	3.16893	6.8899	4.9262	80
chr7	45094117	45094448	SRR8550325_PAIRED_rmdup.narrowPeak_peak_82149	240	.	6.60195	26.3883	24.0242	371
chr7	45123940	45125404	SRR8550325_PAIRED_rmdup.narrowPeak_peak_82150	1562	.	21.3903	159.443	156.209	582
chr7	45128532	45129447	SRR8550325_PAIRED_rmdup.narrowPeak_peak_82152	2870	.	33.0097	290.903	287.07	485
chr7	45136256	45136599	SRR8550325_PAIRED_rmdup.narrowPeak_peak_82153	240	.	6.60195	26.3883	24.0242	198
chr7	45154221	45155094	SRR8550325_PAIRED_rmdup.narrowPeak_peak_82155	1974	.	25.2194	200.907	197.471	348
chr7	45161863	45162445	SRR8550325_PAIRED_rmdup.narrowPeak_peak_82156	797	.	13.6	82.5891	79.7693	390
chr7	45182126	45182702	SRR8550325_PAIRED_rmdup.narrowPeak_peak_82158	601	.	11.3553	62.8744	60.1836	234
chr7	45191888	45192142	SRR8550325_PAIRED_rmdup.narrowPeak_peak_82160	341	.	8.05437	36.6261	34.1494	261
chr7	45204436	45204921	SRR8550325_PAIRED_rmdup.narrowPeak_peak_82162	646	.	11.8835	67.3924	64.6701	313
chr7	45215655	45217181	SRR8550325_PAIRED_rmdup.narrowPeak_peak_82163	341	.	8.05437	36.6261	34.1494	1375
chr7	45234325	45235773	SRR8550325_PAIRED_rmdup.narrowPeak_peak_82164	635	.	11.7515	66.2556	63.5411	1544
chr7	45240689	45240937	SRR8550325_PAIRED_rmdup.narrowPeak_peak_82165	197	.	5.94175	22.065	19.7589	530
chr7	45241103	45241304	SRR8550325_PAIRED_rmdup.narrowPeak_peak_82165	197	.	5.94175	22.065	19.7589	530
chr7	45333508	45333892	SRR8550325_PAIRED_rmdup.narrowPeak_peak_82169	231	.	6.46991	25.5058	23.1529	857
chr7	45338250	45338610	SRR8550325_PAIRED_rmdup.narrowPeak_peak_82170	165	.	5.4136	18.776	16.5206	229
chr7	45339425	45340149	SRR8550325_PAIRED_rmdup.narrowPeak_peak_82171	646	.	11.8835	67.3924	64.6701	594
chr7	45340725	45340919	SRR8550325_PAIRED_rmdup.narrowPeak_peak_82172	149	.	5.14952	17.1927	14.9642	106
chr7	45341408	45341585	SRR8550325_PAIRED_rmdup.narrowPeak_peak_82173	205	.	6.07379	22.9115	20.5933	35
chr7	45361315	45361826	SRR8550325_PAIRED_rmdup.narrowPeak_peak_82174	590	.	11.2233	61.7573	59.0744	315
chr7	45366437	45366856	SRR8550325_PAIRED_rmdup.narrowPeak_peak_82175	105	.	4.35728	12.7136	10.5751	747
chr7	45367024	45367788	SRR8550325_PAIRED_rmdup.narrowPeak_peak_82176	1744	.	23.1068	177.775	174.449	182
chr7	45370035	45370985	SRR8550325_PAIRED_rmdup.narrowPeak_peak_82177	658	.	12.0155	68.534	65.804	717
chr7	45395099	45396444	SRR8550325_PAIRED_rmdup.narrowPeak_peak_82178	1744	.	23.1068	177.775	174.449	694
chr7	45406523	45407000	SRR8550325_PAIRED_rmdup.narrowPeak_peak_82180	92	.	4.09321	11.3191	9.2146	265
chr7	45413473	45413719	SRR8550325_PAIRED_rmdup.narrowPeak_peak_82181	127	.	4.7534	14.9002	12.7147	238
chr7	45434169	45435266	SRR8550325_PAIRED_rmdup.narrowPeak_peak_82183	1120	.	17.033	115.033	112.027	619
chr7	45437167	45437264	SRR8550325_PAIRED_rmdup.narrowPeak_peak_82184	72	.	3.69709	9.33019	7.28128	56
chr7	45451282	45451579	SRR8550325_PAIRED_rmdup.narrowPeak_peak_82187	181	.	5.67767	20.4007	18.1195	238
chr7	45457222	45457360	SRR8550325_PAIRED_rmdup.narrowPeak_peak_82188	28	.	2.64078	4.72569	2.86714	101
chr7	45459194	45460448	SRR8550325_PAIRED_rmdup.narrowPeak_peak_82189	1290	.	18.7495	132.138	129.041	942
chr7	45460947	45461113	SRR8550325_PAIRED_rmdup.narrowPeak_peak_82190	92	.	4.09321	11.3191	9.2146	131
chr7	45466579	45466997	SRR8550325_PAIRED_rmdup.narrowPeak_peak_82191	322	.	7.7903	34.6965	32.239	278
chr7	45488414	45488863	SRR8550325_PAIRED_rmdup.narrowPeak_peak_82194	197	.	5.94175	22.065	19.7589	188
chr7	45510088	45510925	SRR8550325_PAIRED_rmdup.narrowPeak_peak_82195	370	.	8.45049	39.5729	37.0683	666
chr7	45521655	45522263	SRR8550325_PAIRED_rmdup.narrowPeak_peak_82197	380	.	8.58253	40.5688	38.055	510
chr7	45525834	45526588	SRR8550325_PAIRED_rmdup.narrowPeak_peak_82198	809	.	13.732	83.7886	80.9615	499
chr7	45538375	45538591	SRR8550325_PAIRED_rmdup.narrowPeak_peak_82199	222	.	6.33787	24.6321	22.2906	181
chr7	45555965	45556062	SRR8550325_PAIRED_rmdup.narrowPeak_peak_82200	79	.	3.82913	9.97888	7.91078	212
chr7	45567930	45568414	SRR8550325_PAIRED_rmdup.narrowPeak_peak_82202	882	.	14.5243	91.0715	88.201	415
chr7	45570215	45570391	SRR8550325_PAIRED_rmdup.narrowPeak_peak_82203	119	.	4.62136	14.1592	11.9888	206
chr7	45589055	45589555	SRR8550325_PAIRED_rmdup.narrowPeak_peak_82204	882	.	14.5243	91.0715	88.201	320
chr7	45593287	45593595	SRR8550325_PAIRED_rmdup.narrowPeak_peak_82205	149	.	5.14952	17.1927	14.9642	113
chr7	45628493	45629062	SRR8550325_PAIRED_rmdup.narrowPeak_peak_82207	472	.	9.77088	49.8175	47.2244	330
chr7	45632465	45632702	SRR8550325_PAIRED_rmdup.narrowPeak_peak_82208	142	.	5.01748	16.4173	14.2028	235
chr7	45638714	45639041	SRR8550325_PAIRED_rmdup.narrowPeak_peak_82209	1317	.	19.0136	134.816	131.706	221
chr7	45643265	45644307	SRR8550325_PAIRED_rmdup.narrowPeak_peak_82211	2345	.	28.5204	238.198	234.592	461
chr7	45682803	45683186	SRR8550325_PAIRED_rmdup.narrowPeak_peak_82212	400	.	8.84661	42.5802	40.0484	128
chr7	45695194	45695310	SRR8550325_PAIRED_rmdup.narrowPeak_peak_82213	79	.	3.82913	9.97888	7.91078	70
chr7	45700724	45701200	SRR8550325_PAIRED_rmdup.narrowPeak_peak_82215	249	.	6.73399	27.2792	24.9042	286
chr7	45703891	45706099	SRR8550325_PAIRED_rmdup.narrowPeak_peak_82216	2225	.	27.4641	226.121	222.569	1015
chr7	45706515	45707187	SRR8550325_PAIRED_rmdup.narrowPeak_peak_82217	303	.	7.52622	32.796	30.3583	564
chr7	45707578	45708149	SRR8550325_PAIRED_rmdup.narrowPeak_peak_82217	303	.	7.52622	32.796	30.3583	564
chr7	45708683	45708846	SRR8550325_PAIRED_rmdup.narrowPeak_peak_82218	92	.	4.09321	11.3191	9.2146	160
chr7	45708995	45709001	SRR8550325_PAIRED_rmdup.narrowPeak_peak_82218	92	.	4.09321	11.3191	9.2146	160
chr7	45714892	45715611	SRR8550325_PAIRED_rmdup.narrowPeak_peak_82219	1397	.	19.8058	142.923	139.771	438
chr7	45717687	45718494	SRR8550325_PAIRED_rmdup.narrowPeak_peak_82220	646	.	11.8835	67.3924	64.6701	341
chr7	45730846	45731314	SRR8550325_PAIRED_rmdup.narrowPeak_peak_82222	142	.	5.01748	16.4173	14.2028	504
chr7	45739312	45739780	SRR8550325_PAIRED_rmdup.narrowPeak_peak_82223	157	.	5.28156	17.979	15.737	287
chr7	45759723	45759752	SRR8550325_PAIRED_rmdup.narrowPeak_peak_82224	28	.	2.64078	4.72569	2.86714	139
chr7	45783465	45783944	SRR8550325_PAIRED_rmdup.narrowPeak_peak_82225	149	.	5.14952	17.1927	14.9642	235
chr7	45785061	45786732	SRR8550325_PAIRED_rmdup.narrowPeak_peak_82226	715	.	12.6757	74.3121	71.5444	1320
chr7	45787154	45787365	SRR8550325_PAIRED_rmdup.narrowPeak_peak_82227	503	.	10.167	53.0081	50.3895	154
chr7	45798014	45798645	SRR8550325_PAIRED_rmdup.narrowPeak_peak_82228	72	.	3.69709	9.33019	7.28128	221
chr7	45801331	45801655	SRR8550325_PAIRED_rmdup.narrowPeak_peak_82229	173	.	5.54564	19.5833	17.3149	279
chr7	45813660	45814981	SRR8550325_PAIRED_rmdup.narrowPeak_peak_82232	2210	.	27.3321	224.621	221.076	803
chr7	45830580	45831086	SRR8550325_PAIRED_rmdup.narrowPeak_peak_82233	821	.	13.8641	84.9922	82.1579	289
chr7	45832845	45834042	SRR8550325_PAIRED_rmdup.narrowPeak_peak_82234	205	.	6.07379	22.9115	20.5933	707
chr7	45865987	45866649	SRR8550325_PAIRED_rmdup.narrowPeak_peak_82236	738	.	12.9398	76.6552	73.8724	269
chr7	45872675	45873066	SRR8550325_PAIRED_rmdup.narrowPeak_peak_82237	514	.	10.299	54.0829	51.4561	102
chr7	45873496	45873518	SRR8550325_PAIRED_rmdup.narrowPeak_peak_82237	514	.	10.299	54.0829	51.4561	102
chr7	45896438	45897703	SRR8550325_PAIRED_rmdup.narrowPeak_peak_82238	1858	.	24.1631	189.265	185.884	510
chr7	45916243	45917338	SRR8550325_PAIRED_rmdup.narrowPeak_peak_82241	1589	.	21.6544	162.235	158.986	673
chr7	45922934	45923931	SRR8550325_PAIRED_rmdup.narrowPeak_peak_82242	906	.	14.7884	93.5309	90.6459	870
chr7	45924095	45924412	SRR8550325_PAIRED_rmdup.narrowPeak_peak_82242	906	.	14.7884	93.5309	90.6459	870
chr7	46013379	46013640	SRR8550325_PAIRED_rmdup.narrowPeak_peak_82244	294	.	7.39418	31.8569	29.4292	239
chr7	46033534	46034087	SRR8550325_PAIRED_rmdup.narrowPeak_peak_82247	980	.	15.5806	101.001	98.0727	283
chr7	46096253	46096406	SRR8550325_PAIRED_rmdup.narrowPeak_peak_82248	134	.	4.88544	15.653	13.4528	131
chr7	46100623	46100876	SRR8550325_PAIRED_rmdup.narrowPeak_peak_82249	165	.	5.4136	18.776	16.5206	263
chr7	46201797	46201946	SRR8550325_PAIRED_rmdup.narrowPeak_peak_82254	112	.	4.48932	13.4302	11.2755	101
chr7	46339789	46340243	SRR8550325_PAIRED_rmdup.narrowPeak_peak_82256	173	.	5.54564	19.5833	17.3149	187
chr7	46376938	46377248	SRR8550325_PAIRED_rmdup.narrowPeak_peak_82258	222	.	6.33787	24.6321	22.2906	258
chr7	46393281	46393454	SRR8550325_PAIRED_rmdup.narrowPeak_peak_82259	142	.	5.01748	16.4173	14.2028	187
chr7	46396161	46397116	SRR8550325_PAIRED_rmdup.narrowPeak_peak_82260	857	.	14.2602	88.6277	85.7717	577
chr7	46639268	46640127	SRR8550325_PAIRED_rmdup.narrowPeak_peak_82262	1185	.	17.6932	121.548	118.507	531
chr7	46710252	46710801	SRR8550325_PAIRED_rmdup.narrowPeak_peak_82263	869	.	14.3922	89.8476	86.9844	446
chr7	46770850	46770972	SRR8550325_PAIRED_rmdup.narrowPeak_peak_82265	98	.	4.22525	12.0098	9.88794	230
chr7	46795335	46796465	SRR8550325_PAIRED_rmdup.narrowPeak_peak_82266	1343	.	19.2777	137.506	134.383	526
chr7	46845310	46846359	SRR8550325_PAIRED_rmdup.narrowPeak_peak_82269	1056	.	16.3728	108.602	105.632	718
chr7	46846730	46847244	SRR8550325_PAIRED_rmdup.narrowPeak_peak_82269	1056	.	16.3728	108.602	105.632	718
chr7	46919118	46920404	SRR8550325_PAIRED_rmdup.narrowPeak_peak_82270	2590	.	30.633	262.732	259.02	737
chr7	46958026	46958709	SRR8550325_PAIRED_rmdup.narrowPeak_peak_82271	993	.	15.7126	102.259	99.3236	663
chr7	46963196	46963725	SRR8550325_PAIRED_rmdup.narrowPeak_peak_82272	955	.	15.3165	98.4958	95.5822	383
chr7	47007893	47008961	SRR8550325_PAIRED_rmdup.narrowPeak_peak_82275	2315	.	28.2563	235.167	231.574	828
chr7	47015629	47016046	SRR8550325_PAIRED_rmdup.narrowPeak_peak_82276	579	.	11.0913	60.6453	57.9702	557
chr7	47023630	47023800	SRR8550325_PAIRED_rmdup.narrowPeak_peak_82277	165	.	5.4136	18.776	16.5206	69
chr7	47050134	47051197	SRR8550325_PAIRED_rmdup.narrowPeak_peak_82278	3124	.	35.1224	316.418	312.478	566
chr7	47081294	47081569	SRR8550325_PAIRED_rmdup.narrowPeak_peak_82280	98	.	4.22525	12.0098	9.88794	149
chr7	47132075	47133071	SRR8550325_PAIRED_rmdup.narrowPeak_peak_82281	275	.	7.1301	30.0019	27.5947	956
chr7	47150598	47150964	SRR8550325_PAIRED_rmdup.narrowPeak_peak_82282	85	.	3.96117	10.642	8.55543	204
chr7	47583661	47583819	SRR8550325_PAIRED_rmdup.narrowPeak_peak_82284	38	.	2.90486	5.77056	3.8563	227
chr7	47584520	47584744	SRR8550325_PAIRED_rmdup.narrowPeak_peak_82285	49	.	3.16893	6.8899	4.9262	65
chr7	47588557	47588743	SRR8550325_PAIRED_rmdup.narrowPeak_peak_82288	24	.	2.50874	4.23318	2.40547	107
chr7	47596778	47597109	SRR8550325_PAIRED_rmdup.narrowPeak_peak_82291	43	.	3.0369	6.32129	4.38156	333
chr7	47598500	47598803	SRR8550325_PAIRED_rmdup.narrowPeak_peak_82293	49	.	3.16893	6.8899	4.9262	348
chr7	47601164	47601480	SRR8550325_PAIRED_rmdup.narrowPeak_peak_82295	28	.	2.64078	4.72569	2.86714	580
chr7	47603358	47603718	SRR8550325_PAIRED_rmdup.narrowPeak_peak_82296	79	.	3.82913	9.97888	7.91078	364
chr7	47604101	47604366	SRR8550325_PAIRED_rmdup.narrowPeak_peak_82297	72	.	3.69709	9.33019	7.28128	220
chr7	47604560	47604646	SRR8550325_PAIRED_rmdup.narrowPeak_peak_82298	43	.	3.0369	6.32129	4.38156	141
chr7	47604826	47605038	SRR8550325_PAIRED_rmdup.narrowPeak_peak_82298	43	.	3.0369	6.32129	4.38156	141
chr7	47605622	47605775	SRR8550325_PAIRED_rmdup.narrowPeak_peak_82299	24	.	2.50874	4.23318	2.40547	161
chr7	47606318	47606468	SRR8550325_PAIRED_rmdup.narrowPeak_peak_82300	43	.	3.0369	6.32129	4.38156	130
chr7	47607539	47607789	SRR8550325_PAIRED_rmdup.narrowPeak_peak_82301	38	.	2.90486	5.77056	3.8563	572
chr7	47610069	47610395	SRR8550325_PAIRED_rmdup.narrowPeak_peak_82305	105	.	4.35728	12.7136	10.5751	323
chr7	48749195	48750317	SRR8550325_PAIRED_rmdup.narrowPeak_peak_82307	821	.	13.8641	84.9922	82.1579	310
chr7	48788556	48789599	SRR8550325_PAIRED_rmdup.narrowPeak_peak_82308	2467	.	29.5767	250.403	246.744	433
chr7	48845439	48846086	SRR8550325_PAIRED_rmdup.narrowPeak_peak_82309	1018	.	15.9767	104.785	101.836	408
chr7	48880553	48882265	SRR8550325_PAIRED_rmdup.narrowPeak_peak_82311	3911	.	41.4602	395.372	391.115	701
chr7	48894261	48894560	SRR8550325_PAIRED_rmdup.narrowPeak_peak_82312	119	.	4.62136	14.1592	11.9888	293
chr7	48897502	48897817	SRR8550325_PAIRED_rmdup.narrowPeak_peak_82313	43	.	3.0369	6.32129	4.38156	135
chr7	48928455	48928713	SRR8550325_PAIRED_rmdup.narrowPeak_peak_82316	214	.	6.20583	23.7673	21.4373	71
chr7	48958535	48959311	SRR8550325_PAIRED_rmdup.narrowPeak_peak_82318	1357	.	19.4097	138.856	135.725	496
chr7	48959516	48959668	SRR8550325_PAIRED_rmdup.narrowPeak_peak_82318	1357	.	19.4097	138.856	135.725	496
chr7	48965918	48966295	SRR8550325_PAIRED_rmdup.narrowPeak_peak_82319	72	.	3.69709	9.33019	7.28128	113
chr7	48995184	48995706	SRR8550325_PAIRED_rmdup.narrowPeak_peak_82322	142	.	5.01748	16.4173	14.2028	487
chr7	49066167	49066389	SRR8550325_PAIRED_rmdup.narrowPeak_peak_82324	79	.	3.82913	9.97888	7.91078	109
chr7	49121247	49121721	SRR8550325_PAIRED_rmdup.narrowPeak_peak_82325	294	.	7.39418	31.8569	29.4292	224
chr7	49125658	49125803	SRR8550325_PAIRED_rmdup.narrowPeak_peak_82326	240	.	6.60195	26.3883	24.0242	41
chr7	49245460	49247204	SRR8550325_PAIRED_rmdup.narrowPeak_peak_82329	2315	.	28.2563	235.167	231.574	771
chr7	49250108	49250275	SRR8550325_PAIRED_rmdup.narrowPeak_peak_82330	360	.	8.31845	38.5838	36.0885	224
chr7	49272588	49272795	SRR8550325_PAIRED_rmdup.narrowPeak_peak_82331	370	.	8.45049	39.5729	37.0683	201
chr7	49303907	49304399	SRR8550325_PAIRED_rmdup.narrowPeak_peak_82332	173	.	5.54564	19.5833	17.3149	165
chr7	49342709	49342896	SRR8550325_PAIRED_rmdup.narrowPeak_peak_82333	66	.	3.56505	8.69641	6.66747	184
chr7	49399434	49399748	SRR8550325_PAIRED_rmdup.narrowPeak_peak_82339	351	.	8.18641	37.6015	35.1155	96
chr7	49400712	49400848	SRR8550325_PAIRED_rmdup.narrowPeak_peak_82340	60	.	3.43301	8.07807	6.06978	104
chr7	49426038	49426301	SRR8550325_PAIRED_rmdup.narrowPeak_peak_82341	119	.	4.62136	14.1592	11.9888	356
chr7	49437916	49438087	SRR8550325_PAIRED_rmdup.narrowPeak_peak_82344	149	.	5.14952	17.1927	14.9642	280
chr7	49446933	49447157	SRR8550325_PAIRED_rmdup.narrowPeak_peak_82345	165	.	5.4136	18.776	16.5206	67
chr7	49450119	49450888	SRR8550325_PAIRED_rmdup.narrowPeak_peak_82346	797	.	13.6	82.5891	79.7693	692
chr7	49456218	49456414	SRR8550325_PAIRED_rmdup.narrowPeak_peak_82347	92	.	4.09321	11.3191	9.2146	113
chr7	49462358	49462621	SRR8550325_PAIRED_rmdup.narrowPeak_peak_82348	60	.	3.43301	8.07807	6.06978	224
chr7	49467932	49468284	SRR8550325_PAIRED_rmdup.narrowPeak_peak_82349	493	.	10.035	51.9389	49.3287	228
chr7	49485490	49485746	SRR8550325_PAIRED_rmdup.narrowPeak_peak_82353	205	.	6.07379	22.9115	20.5933	185
chr7	49496093	49496581	SRR8550325_PAIRED_rmdup.narrowPeak_peak_82354	503	.	10.167	53.0081	50.3895	1144
chr7	49496748	49497597	SRR8550325_PAIRED_rmdup.narrowPeak_peak_82354	503	.	10.167	53.0081	50.3895	1144
chr7	49503481	49503794	SRR8550325_PAIRED_rmdup.narrowPeak_peak_82355	66	.	3.56505	8.69641	6.66747	116
chr7	49522223	49522989	SRR8550325_PAIRED_rmdup.narrowPeak_peak_82358	1645	.	22.1825	167.85	164.573	404
chr7	49560169	49560361	SRR8550325_PAIRED_rmdup.narrowPeak_peak_82363	98	.	4.22525	12.0098	9.88794	159
chr7	49601159	49601477	SRR8550325_PAIRED_rmdup.narrowPeak_peak_82364	275	.	7.1301	30.0019	27.5947	221
chr7	49616390	49616489	SRR8550325_PAIRED_rmdup.narrowPeak_peak_82365	197	.	5.94175	22.065	19.7589	67
chr7	49616629	49616684	SRR8550325_PAIRED_rmdup.narrowPeak_peak_82366	134	.	4.88544	15.653	13.4528	50
chr7	49633445	49633759	SRR8550325_PAIRED_rmdup.narrowPeak_peak_82368	149	.	5.14952	17.1927	14.9642	140
chr7	49635298	49635512	SRR8550325_PAIRED_rmdup.narrowPeak_peak_82369	92	.	4.09321	11.3191	9.2146	57
chr7	49677203	49677384	SRR8550325_PAIRED_rmdup.narrowPeak_peak_82374	231	.	6.46991	25.5058	23.1529	501
chr7	49687650	49687932	SRR8550325_PAIRED_rmdup.narrowPeak_peak_82376	66	.	3.56505	8.69641	6.66747	286
chr7	49751138	49751581	SRR8550325_PAIRED_rmdup.narrowPeak_peak_82378	294	.	7.39418	31.8569	29.4292	198
chr7	49754737	49755169	SRR8550325_PAIRED_rmdup.narrowPeak_peak_82380	303	.	7.52622	32.796	30.3583	236
chr7	49759106	49759435	SRR8550325_PAIRED_rmdup.narrowPeak_peak_82381	214	.	6.20583	23.7673	21.4373	356
chr7	49777979	49778973	SRR8550325_PAIRED_rmdup.narrowPeak_peak_82382	3013	.	34.1981	305.202	301.309	400
chr7	49828324	49828794	SRR8550325_PAIRED_rmdup.narrowPeak_peak_82384	231	.	6.46991	25.5058	23.1529	534
chr7	49842747	49843400	SRR8550325_PAIRED_rmdup.narrowPeak_peak_82385	294	.	7.39418	31.8569	29.4292	617
chr7	49882068	49882572	SRR8550325_PAIRED_rmdup.narrowPeak_peak_82386	149	.	5.14952	17.1927	14.9642	370
chr7	49882770	49883145	SRR8550325_PAIRED_rmdup.narrowPeak_peak_82386	149	.	5.14952	17.1927	14.9642	370
chr7	49900290	49900663	SRR8550325_PAIRED_rmdup.narrowPeak_peak_82387	85	.	3.96117	10.642	8.55543	221
chr7	49909079	49909224	SRR8550325_PAIRED_rmdup.narrowPeak_peak_82389	72	.	3.69709	9.33019	7.28128	124
chr7	49910357	49910662	SRR8550325_PAIRED_rmdup.narrowPeak_peak_82390	482	.	9.90292	50.8754	48.2736	258
chr7	49911860	49912236	SRR8550325_PAIRED_rmdup.narrowPeak_peak_82391	105	.	4.35728	12.7136	10.5751	214
chr7	49922963	49923703	SRR8550325_PAIRED_rmdup.narrowPeak_peak_82392	1107	.	16.901	113.74	110.741	612
chr7	49941986	49942348	SRR8550325_PAIRED_rmdup.narrowPeak_peak_82395	441	.	9.37476	46.6793	44.1123	214
chr7	49953646	49953937	SRR8550325_PAIRED_rmdup.narrowPeak_peak_82396	189	.	5.80971	21.228	18.9342	263
chr7	49974745	49975892	SRR8550325_PAIRED_rmdup.narrowPeak_peak_82398	441	.	9.37476	46.6793	44.1123	534
chr7	50005545	50005749	SRR8550325_PAIRED_rmdup.narrowPeak_peak_82400	79	.	3.82913	9.97888	7.91078	290
chr7	50168760	50169170	SRR8550325_PAIRED_rmdup.narrowPeak_peak_82403	214	.	6.20583	23.7673	21.4373	324
chr7	50205292	50205499	SRR8550325_PAIRED_rmdup.narrowPeak_peak_82404	149	.	5.14952	17.1927	14.9642	101
chr7	50307331	50307485	SRR8550325_PAIRED_rmdup.narrowPeak_peak_82406	72	.	3.69709	9.33019	7.28128	63
chr7	50447439	50447701	SRR8550325_PAIRED_rmdup.narrowPeak_peak_82408	181	.	5.67767	20.4007	18.1195	261
chr7	50604818	50605046	SRR8550325_PAIRED_rmdup.narrowPeak_peak_82410	60	.	3.43301	8.07807	6.06978	83
chr7	51300306	51300642	SRR8550325_PAIRED_rmdup.narrowPeak_peak_82416	285	.	7.26214	30.9255	28.5081	206
chr7	51510672	51511369	SRR8550325_PAIRED_rmdup.narrowPeak_peak_82418	493	.	10.035	51.9389	49.3287	364
chr7	51540883	51541027	SRR8550325_PAIRED_rmdup.narrowPeak_peak_82419	189	.	5.80971	21.228	18.9342	73
chr7	51621613	51622130	SRR8550325_PAIRED_rmdup.narrowPeak_peak_82422	894	.	14.6563	92.2992	89.4214	236
chr7	51625170	51625628	SRR8550325_PAIRED_rmdup.narrowPeak_peak_82423	205	.	6.07379	22.9115	20.5933	448
chr7	51626773	51627303	SRR8550325_PAIRED_rmdup.narrowPeak_peak_82424	85	.	3.96117	10.642	8.55543	503
chr7	51722206	51723195	SRR8550325_PAIRED_rmdup.narrowPeak_peak_82426	231	.	6.46991	25.5058	23.1529	930
chr7	51736376	51736394	SRR8550325_PAIRED_rmdup.narrowPeak_peak_82427	127	.	4.7534	14.9002	12.7147	221
chr7	51736589	51736841	SRR8550325_PAIRED_rmdup.narrowPeak_peak_82427	127	.	4.7534	14.9002	12.7147	221
chr7	51748809	51748980	SRR8550325_PAIRED_rmdup.narrowPeak_peak_82428	119	.	4.62136	14.1592	11.9888	228
chr7	51754353	51754573	SRR8550325_PAIRED_rmdup.narrowPeak_peak_82429	60	.	3.43301	8.07807	6.06978	48
chr7	51771878	51772077	SRR8550325_PAIRED_rmdup.narrowPeak_peak_82432	2667	.	31.2932	270.499	266.754	853
chr7	51772251	51773102	SRR8550325_PAIRED_rmdup.narrowPeak_peak_82432	2667	.	31.2932	270.499	266.754	853
chr7	51784396	51784654	SRR8550325_PAIRED_rmdup.narrowPeak_peak_82434	173	.	5.54564	19.5833	17.3149	263
chr7	51816106	51816381	SRR8550325_PAIRED_rmdup.narrowPeak_peak_82435	112	.	4.48932	13.4302	11.2755	268
chr7	51831989	51832972	SRR8550325_PAIRED_rmdup.narrowPeak_peak_82436	857	.	14.2602	88.6277	85.7717	402
chr7	51855057	51855434	SRR8550325_PAIRED_rmdup.narrowPeak_peak_82437	612	.	11.4874	63.9965	61.2977	243
chr7	51861323	51863091	SRR8550325_PAIRED_rmdup.narrowPeak_peak_82438	4591	.	46.7418	463.627	459.135	1191
chr7	51878847	51879725	SRR8550325_PAIRED_rmdup.narrowPeak_peak_82440	1159	.	17.4291	118.932	115.905	875
chr7	51887955	51888534	SRR8550325_PAIRED_rmdup.narrowPeak_peak_82441	275	.	7.1301	30.0019	27.5947	445
chr7	51894296	51895256	SRR8550325_PAIRED_rmdup.narrowPeak_peak_82443	715	.	12.6757	74.3121	71.5444	868
chr7	51898952	51899537	SRR8550325_PAIRED_rmdup.narrowPeak_peak_82444	430	.	9.24273	45.6452	43.0868	182
chr7	51913396	51914524	SRR8550325_PAIRED_rmdup.narrowPeak_peak_82445	738	.	12.9398	76.6552	73.8724	516
chr7	51960935	51961311	SRR8550325_PAIRED_rmdup.narrowPeak_peak_82446	214	.	6.20583	23.7673	21.4373	308
chr7	51972454	51972852	SRR8550325_PAIRED_rmdup.narrowPeak_peak_82448	322	.	7.7903	34.6965	32.239	203
chr7	52005498	52006675	SRR8550325_PAIRED_rmdup.narrowPeak_peak_82451	1772	.	23.3709	180.633	177.293	713
chr7	52037859	52038302	SRR8550325_PAIRED_rmdup.narrowPeak_peak_82452	441	.	9.37476	46.6793	44.1123	309
chr7	52261628	52261986	SRR8550325_PAIRED_rmdup.narrowPeak_peak_82453	240	.	6.60195	26.3883	24.0242	230
chr7	53486293	53486514	SRR8550325_PAIRED_rmdup.narrowPeak_peak_82461	240	.	6.60195	26.3883	24.0242	316
chr7	53751134	53751372	SRR8550325_PAIRED_rmdup.narrowPeak_peak_82463	493	.	10.035	51.9389	49.3287	358
chr7	54408403	54408607	SRR8550325_PAIRED_rmdup.narrowPeak_peak_82467	92	.	4.09321	11.3191	9.2146	387
chr7	54835252	54836163	SRR8550325_PAIRED_rmdup.narrowPeak_peak_82474	482	.	9.90292	50.8754	48.2736	511
chr7	54845952	54846139	SRR8550325_PAIRED_rmdup.narrowPeak_peak_82475	189	.	5.80971	21.228	18.9342	228
chr7	54910001	54910226	SRR8550325_PAIRED_rmdup.narrowPeak_peak_82476	98	.	4.22525	12.0098	9.88794	353
chr7	55211543	55211758	SRR8550325_PAIRED_rmdup.narrowPeak_peak_82479	157	.	5.28156	17.979	15.737	211
chr7	55710789	55711344	SRR8550325_PAIRED_rmdup.narrowPeak_peak_82481	1357	.	19.4097	138.856	135.725	254
chr7	55737507	55737810	SRR8550325_PAIRED_rmdup.narrowPeak_peak_82483	240	.	6.60195	26.3883	24.0242	238
chr7	55793688	55794950	SRR8550325_PAIRED_rmdup.narrowPeak_peak_82484	2902	.	33.2738	294.069	290.222	648
chr7	55841656	55843158	SRR8550325_PAIRED_rmdup.narrowPeak_peak_82485	1916	.	24.6913	195.068	191.659	636
chr7	55850468	55850613	SRR8550325_PAIRED_rmdup.narrowPeak_peak_82486	142	.	5.01748	16.4173	14.2028	105
chr7	55961966	55962947	SRR8550325_PAIRED_rmdup.narrowPeak_peak_82488	2683	.	31.4253	272.057	268.306	544
chr7	55986710	55987042	SRR8550325_PAIRED_rmdup.narrowPeak_peak_82490	257	.	6.86602	28.1786	25.7927	151
chr7	56019045	56019976	SRR8550325_PAIRED_rmdup.narrowPeak_peak_82491	1290	.	18.7495	132.138	129.041	1246
chr7	56042313	56042616	SRR8550325_PAIRED_rmdup.narrowPeak_peak_82492	482	.	9.90292	50.8754	48.2736	270
chr7	56049728	56050917	SRR8550325_PAIRED_rmdup.narrowPeak_peak_82493	5901	.	56.5127	594.925	590.102	389
chr7	56291673	56292145	SRR8550325_PAIRED_rmdup.narrowPeak_peak_82494	285	.	7.26214	30.9255	28.5081	291
chr7	56597349	56597489	SRR8550325_PAIRED_rmdup.narrowPeak_peak_82499	49	.	3.16893	6.8899	4.9262	57
chr7	56598026	56598476	SRR8550325_PAIRED_rmdup.narrowPeak_peak_82500	181	.	5.67767	20.4007	18.1195	178
chr7	56867508	56867906	SRR8550325_PAIRED_rmdup.narrowPeak_peak_82503	112	.	4.48932	13.4302	11.2755	313
chr7	56946543	56946688	SRR8550325_PAIRED_rmdup.narrowPeak_peak_82504	249	.	6.73399	27.2792	24.9042	260
chr7	57282498	57282706	SRR8550325_PAIRED_rmdup.narrowPeak_peak_82507	60	.	3.43301	8.07807	6.06978	93
chr7	57288298	57288465	SRR8550325_PAIRED_rmdup.narrowPeak_peak_82508	60	.	3.43301	8.07807	6.06978	91
chr7	57384078	57384379	SRR8550325_PAIRED_rmdup.narrowPeak_peak_82509	341	.	8.05437	36.6261	34.1494	235
chr7	57386578	57387441	SRR8550325_PAIRED_rmdup.narrowPeak_peak_82510	380	.	8.58253	40.5688	38.055	396
chr7	57474259	57474437	SRR8550325_PAIRED_rmdup.narrowPeak_peak_82512	266	.	6.99806	29.0862	26.6896	78
chr7	57482955	57483180	SRR8550325_PAIRED_rmdup.narrowPeak_peak_82513	85	.	3.96117	10.642	8.55543	144
chr7	57509011	57510304	SRR8550325_PAIRED_rmdup.narrowPeak_peak_82514	1159	.	17.4291	118.932	115.905	918
chr7	57538663	57538842	SRR8550325_PAIRED_rmdup.narrowPeak_peak_82515	341	.	8.05437	36.6261	34.1494	101
chr7	57590012	57590140	SRR8550325_PAIRED_rmdup.narrowPeak_peak_82516	49	.	3.16893	6.8899	4.9262	257
chr7	57590485	57592479	SRR8550325_PAIRED_rmdup.narrowPeak_peak_82517	1716	.	22.8427	174.926	171.615	352
chr7	57612986	57613448	SRR8550325_PAIRED_rmdup.narrowPeak_peak_82518	410	.	8.97865	43.5956	41.0548	292
chr7	57613689	57614245	SRR8550325_PAIRED_rmdup.narrowPeak_peak_82518	410	.	8.97865	43.5956	41.0548	292
chr7	57783182	57783447	SRR8550325_PAIRED_rmdup.narrowPeak_peak_82520	112	.	4.48932	13.4302	11.2755	255
chr7	58031357	58031505	SRR8550325_PAIRED_rmdup.narrowPeak_peak_82522	24	.	2.50874	4.23318	2.40547	101
chr7	58397926	58400066	SRR8550325_PAIRED_rmdup.narrowPeak_peak_82529	4248	.	44.101	429.24	424.858	1483
chr7	58584335	58584606	SRR8550325_PAIRED_rmdup.narrowPeak_peak_82531	257	.	6.86602	28.1786	25.7927	75
chr7	58618037	58618104	SRR8550325_PAIRED_rmdup.narrowPeak_peak_82532	43	.	3.0369	6.32129	4.38156	216
chr7	58657908	58658974	SRR8550325_PAIRED_rmdup.narrowPeak_peak_82533	2391	.	28.9165	242.76	239.134	544
chr7	58732459	58732661	SRR8550325_PAIRED_rmdup.narrowPeak_peak_82537	60	.	3.43301	8.07807	6.06978	185
chr7	58733458	58733812	SRR8550325_PAIRED_rmdup.narrowPeak_peak_82538	60	.	3.43301	8.07807	6.06978	318
chr7	58736852	58737263	SRR8550325_PAIRED_rmdup.narrowPeak_peak_82539	142	.	5.01748	16.4173	14.2028	205
chr7	58752259	58752444	SRR8550325_PAIRED_rmdup.narrowPeak_peak_82542	38	.	2.90486	5.77056	3.8563	28
chr7	58843995	58844507	SRR8550325_PAIRED_rmdup.narrowPeak_peak_82546	773	.	13.3359	80.2026	77.3977	273
chr7	59228085	59229828	SRR8550325_PAIRED_rmdup.narrowPeak_peak_82548	3927	.	41.5923	397.053	392.789	873
chr7	59243380	59243503	SRR8550325_PAIRED_rmdup.narrowPeak_peak_82549	85	.	3.96117	10.642	8.55543	55
chr7	60003195	60003307	SRR8550325_PAIRED_rmdup.narrowPeak_peak_82551	49	.	3.16893	6.8899	4.9262	77
chr7	60004027	60005415	SRR8550325_PAIRED_rmdup.narrowPeak_peak_82552	370	.	8.45049	39.5729	37.0683	512
chr7	60244306	60244654	SRR8550325_PAIRED_rmdup.narrowPeak_peak_82554	809	.	13.732	83.7886	80.9615	158
chr7	60391029	60391644	SRR8550325_PAIRED_rmdup.narrowPeak_peak_82555	821	.	13.8641	84.9922	82.1579	365
chr7	60492248	60492626	SRR8550325_PAIRED_rmdup.narrowPeak_peak_82557	430	.	9.24273	45.6452	43.0868	262
chr7	60622675	60622839	SRR8550325_PAIRED_rmdup.narrowPeak_peak_82558	703	.	12.5437	73.1473	70.3871	220
chr7	60733738	60733864	SRR8550325_PAIRED_rmdup.narrowPeak_peak_82559	181	.	5.67767	20.4007	18.1195	73
chr7	61837254	61837685	SRR8550325_PAIRED_rmdup.narrowPeak_peak_82561	503	.	10.167	53.0081	50.3895	252
chr7	61939922	61940289	SRR8550325_PAIRED_rmdup.narrowPeak_peak_82563	165	.	5.4136	18.776	16.5206	286
chr7	62209280	62209638	SRR8550325_PAIRED_rmdup.narrowPeak_peak_82565	727	.	12.8078	75.4814	72.7061	253
chr7	62225224	62225492	SRR8550325_PAIRED_rmdup.narrowPeak_peak_82566	579	.	11.0913	60.6453	57.9702	322
chr7	62230901	62231817	SRR8550325_PAIRED_rmdup.narrowPeak_peak_82568	1172	.	17.5612	120.238	117.205	511
chr7	62261727	62262086	SRR8550325_PAIRED_rmdup.narrowPeak_peak_82571	351	.	8.18641	37.6015	35.1155	213
chr7	62269367	62270092	SRR8550325_PAIRED_rmdup.narrowPeak_peak_82572	461	.	9.63884	48.7655	46.1811	634
chr7	62348058	62348888	SRR8550325_PAIRED_rmdup.narrowPeak_peak_82573	1133	.	17.1651	116.329	113.317	192
chr7	62375638	62375886	SRR8550325_PAIRED_rmdup.narrowPeak_peak_82575	189	.	5.80971	21.228	18.9342	243
chr7	62376460	62377597	SRR8550325_PAIRED_rmdup.narrowPeak_peak_82576	1303	.	18.8816	133.475	130.372	754
chr7	62382352	62382739	SRR8550325_PAIRED_rmdup.narrowPeak_peak_82577	285	.	7.26214	30.9255	28.5081	285
chr7	62400169	62400444	SRR8550325_PAIRED_rmdup.narrowPeak_peak_82579	331	.	7.92234	35.6577	33.1906	177
chr7	62419320	62420296	SRR8550325_PAIRED_rmdup.narrowPeak_peak_82582	341	.	8.05437	36.6261	34.1494	262
chr7	62462199	62464908	SRR8550325_PAIRED_rmdup.narrowPeak_peak_82584	1673	.	22.4466	170.673	167.382	2486
chr7	62877094	62877464	SRR8550325_PAIRED_rmdup.narrowPeak_peak_82585	624	.	11.6194	65.1236	62.4169	181
chr7	62924644	62924951	SRR8550325_PAIRED_rmdup.narrowPeak_peak_82586	134	.	4.88544	15.653	13.4528	214
chr7	62950606	62951053	SRR8550325_PAIRED_rmdup.narrowPeak_peak_82587	390	.	8.71457	41.5713	39.0485	437
chr7	62981243	62981593	SRR8550325_PAIRED_rmdup.narrowPeak_peak_82589	157	.	5.28156	17.979	15.737	131
chr7	63111786	63111933	SRR8550325_PAIRED_rmdup.narrowPeak_peak_82591	127	.	4.7534	14.9002	12.7147	263
chr7	63209634	63209850	SRR8550325_PAIRED_rmdup.narrowPeak_peak_82594	98	.	4.22525	12.0098	9.88794	67
chr7	63211902	63212887	SRR8550325_PAIRED_rmdup.narrowPeak_peak_82595	1702	.	22.7107	173.506	170.201	981
chr7	63319437	63319844	SRR8550325_PAIRED_rmdup.narrowPeak_peak_82596	360	.	8.31845	38.5838	36.0885	309
chr7	63322099	63322308	SRR8550325_PAIRED_rmdup.narrowPeak_peak_82597	294	.	7.39418	31.8569	29.4292	139
chr7	63346062	63346338	SRR8550325_PAIRED_rmdup.narrowPeak_peak_82599	197	.	5.94175	22.065	19.7589	387
chr7	63444292	63445569	SRR8550325_PAIRED_rmdup.narrowPeak_peak_82600	2033	.	25.7476	206.783	203.32	759
chr7	63671965	63672450	SRR8550325_PAIRED_rmdup.narrowPeak_peak_82602	380	.	8.58253	40.5688	38.055	292
chr7	63752002	63752289	SRR8550325_PAIRED_rmdup.narrowPeak_peak_82603	119	.	4.62136	14.1592	11.9888	195
chr7	63753476	63753650	SRR8550325_PAIRED_rmdup.narrowPeak_peak_82604	312	.	7.65826	33.7425	31.2949	74
chr7	63755325	63755945	SRR8550325_PAIRED_rmdup.narrowPeak_peak_82606	312	.	7.65826	33.7425	31.2949	434
chr7	63757587	63758858	SRR8550325_PAIRED_rmdup.narrowPeak_peak_82607	738	.	12.9398	76.6552	73.8724	572
chr7	63855323	63855582	SRR8550325_PAIRED_rmdup.narrowPeak_peak_82611	105	.	4.35728	12.7136	10.5751	204
chr7	63858408	63859079	SRR8550325_PAIRED_rmdup.narrowPeak_peak_82612	955	.	15.3165	98.4958	95.5822	247
chr7	63896877	63897596	SRR8550325_PAIRED_rmdup.narrowPeak_peak_82613	943	.	15.1845	97.2489	94.3425	161
chr7	63902769	63902989	SRR8550325_PAIRED_rmdup.narrowPeak_peak_82614	98	.	4.22525	12.0098	9.88794	125
chr7	63936101	63936703	SRR8550325_PAIRED_rmdup.narrowPeak_peak_82616	66	.	3.56505	8.69641	6.66747	474
chr7	63937135	63940095	SRR8550325_PAIRED_rmdup.narrowPeak_peak_82617	5256	.	51.7593	530.291	525.605	2060
chr7	64048401	64049142	SRR8550325_PAIRED_rmdup.narrowPeak_peak_82621	1069	.	16.5049	109.882	106.904	500
chr7	64049495	64049680	SRR8550325_PAIRED_rmdup.narrowPeak_peak_82621	1069	.	16.5049	109.882	106.904	500
chr7	64058012	64058242	SRR8550325_PAIRED_rmdup.narrowPeak_peak_82623	92	.	4.09321	11.3191	9.2146	93
chr7	64155717	64156021	SRR8550325_PAIRED_rmdup.narrowPeak_peak_82632	370	.	8.45049	39.5729	37.0683	193
chr7	64184939	64185777	SRR8550325_PAIRED_rmdup.narrowPeak_peak_82634	579	.	11.0913	60.6453	57.9702	325
chr7	64208714	64209038	SRR8550325_PAIRED_rmdup.narrowPeak_peak_82636	249	.	6.73399	27.2792	24.9042	215
chr7	64242125	64242285	SRR8550325_PAIRED_rmdup.narrowPeak_peak_82637	98	.	4.22525	12.0098	9.88794	153
chr7	64287204	64288260	SRR8550325_PAIRED_rmdup.narrowPeak_peak_82638	3877	.	41.1961	392.015	387.771	375
chr7	64327064	64327266	SRR8550325_PAIRED_rmdup.narrowPeak_peak_82639	257	.	6.86602	28.1786	25.7927	118
chr7	64373653	64374436	SRR8550325_PAIRED_rmdup.narrowPeak_peak_82640	1989	.	25.3515	202.373	198.93	819
chr7	64391996	64393247	SRR8550325_PAIRED_rmdup.narrowPeak_peak_82641	2300	.	28.1243	233.654	230.068	351
chr7	64501375	64502556	SRR8550325_PAIRED_rmdup.narrowPeak_peak_82643	968	.	15.4486	99.7464	96.8256	551
chr7	64569830	64569992	SRR8550325_PAIRED_rmdup.narrowPeak_peak_82645	119	.	4.62136	14.1592	11.9888	242
chr7	64688083	64688607	SRR8550325_PAIRED_rmdup.narrowPeak_peak_82649	669	.	12.1476	69.6804	66.9428	383
chr7	64729932	64730110	SRR8550325_PAIRED_rmdup.narrowPeak_peak_82650	205	.	6.07379	22.9115	20.5933	225
chr7	64741872	64742204	SRR8550325_PAIRED_rmdup.narrowPeak_peak_82651	568	.	10.9592	59.5383	56.8712	200
chr7	64751609	64751798	SRR8550325_PAIRED_rmdup.narrowPeak_peak_82652	351	.	8.18641	37.6015	35.1155	205
chr7	64839779	64840288	SRR8550325_PAIRED_rmdup.narrowPeak_peak_82657	380	.	8.58253	40.5688	38.055	283
chr7	64841059	64841524	SRR8550325_PAIRED_rmdup.narrowPeak_peak_82658	285	.	7.26214	30.9255	28.5081	118
chr7	64850940	64851109	SRR8550325_PAIRED_rmdup.narrowPeak_peak_82659	92	.	4.09321	11.3191	9.2146	37
chr7	64872320	64873440	SRR8550325_PAIRED_rmdup.narrowPeak_peak_82660	3188	.	35.6505	322.862	318.895	852
chr7	65011282	65011475	SRR8550325_PAIRED_rmdup.narrowPeak_peak_82662	60	.	3.43301	8.07807	6.06978	71
chr7	65047422	65047443	SRR8550325_PAIRED_rmdup.narrowPeak_peak_82663	28	.	2.64078	4.72569	2.86714	78
chr7	65155614	65157059	SRR8550325_PAIRED_rmdup.narrowPeak_peak_82664	993	.	15.7126	102.259	99.3236	753
chr7	65213508	65213663	SRR8550325_PAIRED_rmdup.narrowPeak_peak_82666	38	.	2.90486	5.77056	3.8563	47
chr7	65317549	65317785	SRR8550325_PAIRED_rmdup.narrowPeak_peak_82669	134	.	4.88544	15.653	13.4528	98
chr7	65370274	65371654	SRR8550325_PAIRED_rmdup.narrowPeak_peak_82670	1960	.	25.0874	199.444	196.015	876
chr7	65393940	65394134	SRR8550325_PAIRED_rmdup.narrowPeak_peak_82671	149	.	5.14952	17.1927	14.9642	372
chr7	65420404	65420716	SRR8550325_PAIRED_rmdup.narrowPeak_peak_82674	181	.	5.67767	20.4007	18.1195	201
chr7	65486306	65486510	SRR8550325_PAIRED_rmdup.narrowPeak_peak_82678	119	.	4.62136	14.1592	11.9888	229
chr7	65497917	65498227	SRR8550325_PAIRED_rmdup.narrowPeak_peak_82679	127	.	4.7534	14.9002	12.7147	258
chr7	65513615	65513886	SRR8550325_PAIRED_rmdup.narrowPeak_peak_82680	165	.	5.4136	18.776	16.5206	298
chr7	65519728	65520182	SRR8550325_PAIRED_rmdup.narrowPeak_peak_82681	149	.	5.14952	17.1927	14.9642	212
chr7	65527104	65527795	SRR8550325_PAIRED_rmdup.narrowPeak_peak_82682	189	.	5.80971	21.228	18.9342	563
chr7	65545856	65546182	SRR8550325_PAIRED_rmdup.narrowPeak_peak_82683	380	.	8.58253	40.5688	38.055	349
chr7	65644344	65645594	SRR8550325_PAIRED_rmdup.narrowPeak_peak_82685	1787	.	23.5029	182.065	178.719	693
chr7	65693100	65693737	SRR8550325_PAIRED_rmdup.narrowPeak_peak_82686	1146	.	17.2971	117.629	114.609	570
chr7	65704839	65705117	SRR8550325_PAIRED_rmdup.narrowPeak_peak_82687	165	.	5.4136	18.776	16.5206	120
chr7	65718914	65719074	SRR8550325_PAIRED_rmdup.narrowPeak_peak_82688	222	.	6.33787	24.6321	22.2906	146
chr7	65861706	65862898	SRR8550325_PAIRED_rmdup.narrowPeak_peak_82690	601	.	11.3553	62.8744	60.1836	716
chr7	65955260	65955941	SRR8550325_PAIRED_rmdup.narrowPeak_peak_82693	568	.	10.9592	59.5383	56.8712	408
chr7	66028958	66029310	SRR8550325_PAIRED_rmdup.narrowPeak_peak_82697	157	.	5.28156	17.979	15.737	152
chr7	66046743	66047130	SRR8550325_PAIRED_rmdup.narrowPeak_peak_82700	127	.	4.7534	14.9002	12.7147	116
chr7	66060215	66060944	SRR8550325_PAIRED_rmdup.narrowPeak_peak_82702	1056	.	16.3728	108.602	105.632	504
chr7	66079117	66080447	SRR8550325_PAIRED_rmdup.narrowPeak_peak_82703	2018	.	25.6156	205.311	201.854	522
chr7	66097016	66097355	SRR8550325_PAIRED_rmdup.narrowPeak_peak_82704	105	.	4.35728	12.7136	10.5751	293
chr7	66108858	66110780	SRR8550325_PAIRED_rmdup.narrowPeak_peak_82705	1989	.	25.3515	202.373	198.93	625
chr7	66218292	66218683	SRR8550325_PAIRED_rmdup.narrowPeak_peak_82709	285	.	7.26214	30.9255	28.5081	169
chr7	66222614	66223006	SRR8550325_PAIRED_rmdup.narrowPeak_peak_82710	514	.	10.299	54.0829	51.4561	143
chr7	66230686	66231288	SRR8550325_PAIRED_rmdup.narrowPeak_peak_82711	205	.	6.07379	22.9115	20.5933	398
chr7	66293025	66293388	SRR8550325_PAIRED_rmdup.narrowPeak_peak_82714	105	.	4.35728	12.7136	10.5751	65
chr7	66310036	66310203	SRR8550325_PAIRED_rmdup.narrowPeak_peak_82715	79	.	3.82913	9.97888	7.91078	124
chr7	66387848	66388561	SRR8550325_PAIRED_rmdup.narrowPeak_peak_82717	536	.	10.5631	56.249	53.606	826
chr7	66389175	66389588	SRR8550325_PAIRED_rmdup.narrowPeak_peak_82718	525	.	10.4311	55.1632	52.5283	454
chr7	66427406	66427997	SRR8550325_PAIRED_rmdup.narrowPeak_peak_82719	257	.	6.86602	28.1786	25.7927	519
chr7	66434782	66434978	SRR8550325_PAIRED_rmdup.narrowPeak_peak_82720	92	.	4.09321	11.3191	9.2146	160
chr7	66450443	66450871	SRR8550325_PAIRED_rmdup.narrowPeak_peak_82722	119	.	4.62136	14.1592	11.9888	111
chr7	66451844	66452300	SRR8550325_PAIRED_rmdup.narrowPeak_peak_82723	92	.	4.09321	11.3191	9.2146	368
chr7	66661629	66661913	SRR8550325_PAIRED_rmdup.narrowPeak_peak_82725	165	.	5.4136	18.776	16.5206	238
chr7	66689079	66690412	SRR8550325_PAIRED_rmdup.narrowPeak_peak_82726	2981	.	33.934	302.013	298.133	812
chr7	66798937	66799082	SRR8550325_PAIRED_rmdup.narrowPeak_peak_82727	92	.	4.09321	11.3191	9.2146	87
chr7	66839297	66840648	SRR8550325_PAIRED_rmdup.narrowPeak_peak_82728	1631	.	22.0505	166.442	163.172	342
chr7	66841951	66842368	SRR8550325_PAIRED_rmdup.narrowPeak_peak_82729	322	.	7.7903	34.6965	32.239	223
chr7	66858736	66858997	SRR8550325_PAIRED_rmdup.narrowPeak_peak_82730	79	.	3.82913	9.97888	7.91078	377
chr7	66955569	66956180	SRR8550325_PAIRED_rmdup.narrowPeak_peak_82733	266	.	6.99806	29.0862	26.6896	181
chr7	66966981	66967289	SRR8550325_PAIRED_rmdup.narrowPeak_peak_82735	92	.	4.09321	11.3191	9.2146	91
chr7	67026187	67027174	SRR8550325_PAIRED_rmdup.narrowPeak_peak_82737	149	.	5.14952	17.1927	14.9642	409
chr7	67112983	67113246	SRR8550325_PAIRED_rmdup.narrowPeak_peak_82740	98	.	4.22525	12.0098	9.88794	251
chr7	67142668	67142870	SRR8550325_PAIRED_rmdup.narrowPeak_peak_82741	54	.	3.30097	7.4757	5.48924	391
chr7	67146235	67146460	SRR8550325_PAIRED_rmdup.narrowPeak_peak_82742	157	.	5.28156	17.979	15.737	220
chr7	67222236	67222905	SRR8550325_PAIRED_rmdup.narrowPeak_peak_82744	1397	.	19.8058	142.923	139.771	391
chr7	67228893	67229146	SRR8550325_PAIRED_rmdup.narrowPeak_peak_82745	79	.	3.82913	9.97888	7.91078	196
chr7	67372241	67373753	SRR8550325_PAIRED_rmdup.narrowPeak_peak_82746	1224	.	18.0893	125.495	122.434	1109
chr7	67443224	67443416	SRR8550325_PAIRED_rmdup.narrowPeak_peak_82747	79	.	3.82913	9.97888	7.91078	211
chr7	67445710	67445885	SRR8550325_PAIRED_rmdup.narrowPeak_peak_82748	38	.	2.90486	5.77056	3.8563	69
chr7	67487093	67487238	SRR8550325_PAIRED_rmdup.narrowPeak_peak_82749	275	.	7.1301	30.0019	27.5947	87
chr7	67500738	67501316	SRR8550325_PAIRED_rmdup.narrowPeak_peak_82750	482	.	9.90292	50.8754	48.2736	738
chr7	67630893	67631290	SRR8550325_PAIRED_rmdup.narrowPeak_peak_82752	240	.	6.60195	26.3883	24.0242	177
chr7	67644810	67645744	SRR8550325_PAIRED_rmdup.narrowPeak_peak_82753	1945	.	24.9554	197.983	194.561	557
chr7	67647268	67647751	SRR8550325_PAIRED_rmdup.narrowPeak_peak_82754	785	.	13.468	81.3937	78.5814	131
chr7	67672702	67672920	SRR8550325_PAIRED_rmdup.narrowPeak_peak_82755	312	.	7.65826	33.7425	31.2949	202
chr7	67740901	67741054	SRR8550325_PAIRED_rmdup.narrowPeak_peak_82756	60	.	3.43301	8.07807	6.06978	77
chr7	67758775	67760109	SRR8550325_PAIRED_rmdup.narrowPeak_peak_82757	1005	.	15.8447	103.52	100.578	934
chr7	67788844	67789003	SRR8550325_PAIRED_rmdup.narrowPeak_peak_82758	165	.	5.4136	18.776	16.5206	132
chr7	67803530	67803975	SRR8550325_PAIRED_rmdup.narrowPeak_peak_82760	165	.	5.4136	18.776	16.5206	323
chr7	67849068	67849507	SRR8550325_PAIRED_rmdup.narrowPeak_peak_82761	303	.	7.52622	32.796	30.3583	333
chr7	67911995	67912201	SRR8550325_PAIRED_rmdup.narrowPeak_peak_82764	98	.	4.22525	12.0098	9.88794	99
chr7	67950194	67953684	SRR8550325_PAIRED_rmdup.narrowPeak_peak_82765	1548	.	21.2583	158.052	154.824	1912
chr7	67961943	67962135	SRR8550325_PAIRED_rmdup.narrowPeak_peak_82766	149	.	5.14952	17.1927	14.9642	111
chr7	67973402	67973805	SRR8550325_PAIRED_rmdup.narrowPeak_peak_82768	105	.	4.35728	12.7136	10.5751	239
chr7	68073285	68073748	SRR8550325_PAIRED_rmdup.narrowPeak_peak_82770	380	.	8.58253	40.5688	38.055	290
chr7	68085438	68085665	SRR8550325_PAIRED_rmdup.narrowPeak_peak_82771	240	.	6.60195	26.3883	24.0242	279
chr7	68118060	68118238	SRR8550325_PAIRED_rmdup.narrowPeak_peak_82773	134	.	4.88544	15.653	13.4528	234
chr7	68128909	68130210	SRR8550325_PAIRED_rmdup.narrowPeak_peak_82776	1702	.	22.7107	173.506	170.201	283
chr7	68263938	68264408	SRR8550325_PAIRED_rmdup.narrowPeak_peak_82781	197	.	5.94175	22.065	19.7589	189
chr7	68266798	68267332	SRR8550325_PAIRED_rmdup.narrowPeak_peak_82782	92	.	4.09321	11.3191	9.2146	230
chr7	68277060	68277376	SRR8550325_PAIRED_rmdup.narrowPeak_peak_82784	134	.	4.88544	15.653	13.4528	233
chr7	68286107	68286323	SRR8550325_PAIRED_rmdup.narrowPeak_peak_82785	142	.	5.01748	16.4173	14.2028	339
chr7	68302544	68303012	SRR8550325_PAIRED_rmdup.narrowPeak_peak_82786	181	.	5.67767	20.4007	18.1195	197
chr7	68357482	68357702	SRR8550325_PAIRED_rmdup.narrowPeak_peak_82788	127	.	4.7534	14.9002	12.7147	187
chr7	68369798	68369978	SRR8550325_PAIRED_rmdup.narrowPeak_peak_82789	181	.	5.67767	20.4007	18.1195	89
chr7	68373981	68374482	SRR8550325_PAIRED_rmdup.narrowPeak_peak_82790	266	.	6.99806	29.0862	26.6896	198
chr7	68440565	68440845	SRR8550325_PAIRED_rmdup.narrowPeak_peak_82791	98	.	4.22525	12.0098	9.88794	202
chr7	68444391	68445027	SRR8550325_PAIRED_rmdup.narrowPeak_peak_82792	285	.	7.26214	30.9255	28.5081	388
chr7	68455496	68455725	SRR8550325_PAIRED_rmdup.narrowPeak_peak_82793	134	.	4.88544	15.653	13.4528	154
chr7	68478245	68478341	SRR8550325_PAIRED_rmdup.narrowPeak_peak_82795	79	.	3.82913	9.97888	7.91078	119
chr7	68559679	68560214	SRR8550325_PAIRED_rmdup.narrowPeak_peak_82797	441	.	9.37476	46.6793	44.1123	455
chr7	68637644	68638301	SRR8550325_PAIRED_rmdup.narrowPeak_peak_82799	546	.	10.6952	57.3401	54.6891	382
chr7	68748504	68749839	SRR8550325_PAIRED_rmdup.narrowPeak_peak_82800	3092	.	34.8583	313.205	309.278	913
chr7	68834591	68834776	SRR8550325_PAIRED_rmdup.narrowPeak_peak_82803	134	.	4.88544	15.653	13.4528	89
chr7	68917311	68917944	SRR8550325_PAIRED_rmdup.narrowPeak_peak_82805	514	.	10.299	54.0829	51.4561	454
chr7	68918843	68919341	SRR8550325_PAIRED_rmdup.narrowPeak_peak_82806	451	.	9.5068	47.7194	45.1437	410
chr7	68945984	68946359	SRR8550325_PAIRED_rmdup.narrowPeak_peak_82807	142	.	5.01748	16.4173	14.2028	355
chr7	68977127	68977385	SRR8550325_PAIRED_rmdup.narrowPeak_peak_82808	105	.	4.35728	12.7136	10.5751	154
chr7	68983080	68983248	SRR8550325_PAIRED_rmdup.narrowPeak_peak_82809	66	.	3.56505	8.69641	6.66747	104
chr7	69041730	69041960	SRR8550325_PAIRED_rmdup.narrowPeak_peak_82810	38	.	2.90486	5.77056	3.8563	116
chr7	69490758	69491217	SRR8550325_PAIRED_rmdup.narrowPeak_peak_82814	205	.	6.07379	22.9115	20.5933	259
chr7	69579076	69579252	SRR8550325_PAIRED_rmdup.narrowPeak_peak_82816	72	.	3.69709	9.33019	7.28128	41
chr7	69585800	69585856	SRR8550325_PAIRED_rmdup.narrowPeak_peak_82818	181	.	5.67767	20.4007	18.1195	77
chr7	69988702	69989024	SRR8550325_PAIRED_rmdup.narrowPeak_peak_82822	181	.	5.67767	20.4007	18.1195	300
chr7	69993020	69993140	SRR8550325_PAIRED_rmdup.narrowPeak_peak_82823	19	.	2.3767	3.76182	1.96753	21
chr7	70104519	70105502	SRR8550325_PAIRED_rmdup.narrowPeak_peak_82825	360	.	8.31845	38.5838	36.0885	787
chr7	70200235	70200562	SRR8550325_PAIRED_rmdup.narrowPeak_peak_82827	249	.	6.73399	27.2792	24.9042	148
chr7	70280407	70281531	SRR8550325_PAIRED_rmdup.narrowPeak_peak_82829	98	.	4.22525	12.0098	9.88794	818
chr7	70288075	70288250	SRR8550325_PAIRED_rmdup.narrowPeak_peak_82830	92	.	4.09321	11.3191	9.2146	144
chr7	70331463	70332417	SRR8550325_PAIRED_rmdup.narrowPeak_peak_82832	536	.	10.5631	56.249	53.606	500
chr7	70334811	70335175	SRR8550325_PAIRED_rmdup.narrowPeak_peak_82833	157	.	5.28156	17.979	15.737	278
chr7	70346063	70346581	SRR8550325_PAIRED_rmdup.narrowPeak_peak_82834	430	.	9.24273	45.6452	43.0868	449
chr7	70347888	70348223	SRR8550325_PAIRED_rmdup.narrowPeak_peak_82835	79	.	3.82913	9.97888	7.91078	230
chr7	70348521	70348642	SRR8550325_PAIRED_rmdup.narrowPeak_peak_82836	680	.	12.2796	70.8314	68.0862	2389
chr7	70349309	70349885	SRR8550325_PAIRED_rmdup.narrowPeak_peak_82836	680	.	12.2796	70.8314	68.0862	2389
chr7	70350718	70351654	SRR8550325_PAIRED_rmdup.narrowPeak_peak_82836	680	.	12.2796	70.8314	68.0862	2389
chr7	70358389	70359478	SRR8550325_PAIRED_rmdup.narrowPeak_peak_82839	430	.	9.24273	45.6452	43.0868	1409
chr7	70359988	70360339	SRR8550325_PAIRED_rmdup.narrowPeak_peak_82840	197	.	5.94175	22.065	19.7589	333
chr7	70360901	70362295	SRR8550325_PAIRED_rmdup.narrowPeak_peak_82841	1562	.	21.3903	159.443	156.209	1066
chr7	70362576	70362864	SRR8550325_PAIRED_rmdup.narrowPeak_peak_82842	43	.	3.0369	6.32129	4.38156	146
chr7	70364706	70365581	SRR8550325_PAIRED_rmdup.narrowPeak_peak_82843	285	.	7.26214	30.9255	28.5081	300
chr7	70366358	70366581	SRR8550325_PAIRED_rmdup.narrowPeak_peak_82844	79	.	3.82913	9.97888	7.91078	48
chr7	70369636	70370376	SRR8550325_PAIRED_rmdup.narrowPeak_peak_82845	79	.	3.82913	9.97888	7.91078	122
chr7	70416285	70416566	SRR8550325_PAIRED_rmdup.narrowPeak_peak_82846	205	.	6.07379	22.9115	20.5933	86
chr7	70497010	70497277	SRR8550325_PAIRED_rmdup.narrowPeak_peak_82849	60	.	3.43301	8.07807	6.06978	118
chr7	70505838	70506290	SRR8550325_PAIRED_rmdup.narrowPeak_peak_82850	66	.	3.56505	8.69641	6.66747	330
chr7	70514619	70515066	SRR8550325_PAIRED_rmdup.narrowPeak_peak_82851	134	.	4.88544	15.653	13.4528	131
chr7	70624767	70625097	SRR8550325_PAIRED_rmdup.narrowPeak_peak_82854	134	.	4.88544	15.653	13.4528	934
chr7	70625389	70625900	SRR8550325_PAIRED_rmdup.narrowPeak_peak_82854	134	.	4.88544	15.653	13.4528	934
chr7	70633640	70633951	SRR8550325_PAIRED_rmdup.narrowPeak_peak_82855	60	.	3.43301	8.07807	6.06978	124
chr7	70644000	70644259	SRR8550325_PAIRED_rmdup.narrowPeak_peak_82856	149	.	5.14952	17.1927	14.9642	457
chr7	70649913	70650324	SRR8550325_PAIRED_rmdup.narrowPeak_peak_82857	762	.	13.2039	79.0158	76.2183	391
chr7	70668953	70669242	SRR8550325_PAIRED_rmdup.narrowPeak_peak_82858	312	.	7.65826	33.7425	31.2949	262
chr7	70744270	70744591	SRR8550325_PAIRED_rmdup.narrowPeak_peak_82859	197	.	5.94175	22.065	19.7589	342
chr7	70789258	70789633	SRR8550325_PAIRED_rmdup.narrowPeak_peak_82861	142	.	5.01748	16.4173	14.2028	564
chr7	70796149	70796775	SRR8550325_PAIRED_rmdup.narrowPeak_peak_82862	85	.	3.96117	10.642	8.55543	288
chr7	70813295	70813604	SRR8550325_PAIRED_rmdup.narrowPeak_peak_82864	240	.	6.60195	26.3883	24.0242	287
chr7	70814502	70814830	SRR8550325_PAIRED_rmdup.narrowPeak_peak_82865	127	.	4.7534	14.9002	12.7147	89
chr7	70971756	70971926	SRR8550325_PAIRED_rmdup.narrowPeak_peak_82868	49	.	3.16893	6.8899	4.9262	111
chr7	71023626	71023910	SRR8550325_PAIRED_rmdup.narrowPeak_peak_82869	72	.	3.69709	9.33019	7.28128	248
chr7	71374141	71374342	SRR8550325_PAIRED_rmdup.narrowPeak_peak_82874	127	.	4.7534	14.9002	12.7147	247
chr7	71412132	71412431	SRR8550325_PAIRED_rmdup.narrowPeak_peak_82878	165	.	5.4136	18.776	16.5206	260
chr7	71426162	71426358	SRR8550325_PAIRED_rmdup.narrowPeak_peak_82879	49	.	3.16893	6.8899	4.9262	127
chr7	71471516	71472291	SRR8550325_PAIRED_rmdup.narrowPeak_peak_82880	127	.	4.7534	14.9002	12.7147	606
chr7	71531662	71531854	SRR8550325_PAIRED_rmdup.narrowPeak_peak_82881	28	.	2.64078	4.72569	2.86714	69
chr7	71623003	71623236	SRR8550325_PAIRED_rmdup.narrowPeak_peak_82885	165	.	5.4136	18.776	16.5206	181
chr7	71648328	71648758	SRR8550325_PAIRED_rmdup.narrowPeak_peak_82886	266	.	6.99806	29.0862	26.6896	234
chr7	71705233	71705997	SRR8550325_PAIRED_rmdup.narrowPeak_peak_82887	646	.	11.8835	67.3924	64.6701	466
chr7	71907761	71908118	SRR8550325_PAIRED_rmdup.narrowPeak_peak_82891	482	.	9.90292	50.8754	48.2736	246
chr7	71960763	71961191	SRR8550325_PAIRED_rmdup.narrowPeak_peak_82892	134	.	4.88544	15.653	13.4528	111
chr7	72080722	72080910	SRR8550325_PAIRED_rmdup.narrowPeak_peak_82893	60	.	3.43301	8.07807	6.06978	127
chr7	72096435	72096743	SRR8550325_PAIRED_rmdup.narrowPeak_peak_82894	149	.	5.14952	17.1927	14.9642	231
chr7	72151023	72151039	SRR8550325_PAIRED_rmdup.narrowPeak_peak_82897	197	.	5.94175	22.065	19.7589	95
chr7	72206912	72207067	SRR8550325_PAIRED_rmdup.narrowPeak_peak_82898	119	.	4.62136	14.1592	11.9888	94
chr7	72223526	72223834	SRR8550325_PAIRED_rmdup.narrowPeak_peak_82900	285	.	7.26214	30.9255	28.5081	437
chr7	72228786	72229040	SRR8550325_PAIRED_rmdup.narrowPeak_peak_82902	205	.	6.07379	22.9115	20.5933	290
chr7	72234253	72234712	SRR8550325_PAIRED_rmdup.narrowPeak_peak_82903	322	.	7.7903	34.6965	32.239	405
chr7	72238717	72238870	SRR8550325_PAIRED_rmdup.narrowPeak_peak_82905	214	.	6.20583	23.7673	21.4373	195
chr7	72306470	72306986	SRR8550325_PAIRED_rmdup.narrowPeak_peak_82907	285	.	7.26214	30.9255	28.5081	378
chr7	72362790	72362952	SRR8550325_PAIRED_rmdup.narrowPeak_peak_82908	105	.	4.35728	12.7136	10.5751	97
chr7	72469729	72470112	SRR8550325_PAIRED_rmdup.narrowPeak_peak_82910	119	.	4.62136	14.1592	11.9888	226
chr7	72507961	72508427	SRR8550325_PAIRED_rmdup.narrowPeak_peak_82914	312	.	7.65826	33.7425	31.2949	490
chr7	72541572	72542117	SRR8550325_PAIRED_rmdup.narrowPeak_peak_82915	303	.	7.52622	32.796	30.3583	124
chr7	72711526	72711781	SRR8550325_PAIRED_rmdup.narrowPeak_peak_82917	66	.	3.56505	8.69641	6.66747	292
chr7	72726001	72726645	SRR8550325_PAIRED_rmdup.narrowPeak_peak_82918	266	.	6.99806	29.0862	26.6896	280
chr7	72751468	72751839	SRR8550325_PAIRED_rmdup.narrowPeak_peak_82920	181	.	5.67767	20.4007	18.1195	350
chr7	72788404	72788764	SRR8550325_PAIRED_rmdup.narrowPeak_peak_82922	49	.	3.16893	6.8899	4.9262	250
chr7	72900739	72901106	SRR8550325_PAIRED_rmdup.narrowPeak_peak_82923	197	.	5.94175	22.065	19.7589	268
chr7	72926957	72927321	SRR8550325_PAIRED_rmdup.narrowPeak_peak_82924	127	.	4.7534	14.9002	12.7147	382
chr7	73125918	73126231	SRR8550325_PAIRED_rmdup.narrowPeak_peak_82925	303	.	7.52622	32.796	30.3583	203
chr7	73140907	73141385	SRR8550325_PAIRED_rmdup.narrowPeak_peak_82926	149	.	5.14952	17.1927	14.9642	633
chr7	73142098	73142373	SRR8550325_PAIRED_rmdup.narrowPeak_peak_82927	79	.	3.82913	9.97888	7.91078	222
chr7	73150806	73150995	SRR8550325_PAIRED_rmdup.narrowPeak_peak_82928	24	.	2.50874	4.23318	2.40547	134
chr7	73163750	73164310	SRR8550325_PAIRED_rmdup.narrowPeak_peak_82930	275	.	7.1301	30.0019	27.5947	147
chr7	73308075	73308293	SRR8550325_PAIRED_rmdup.narrowPeak_peak_82933	43	.	3.0369	6.32129	4.38156	174
chr7	73375209	73376844	SRR8550325_PAIRED_rmdup.narrowPeak_peak_82938	410	.	8.97865	43.5956	41.0548	576
chr7	73389702	73390097	SRR8550325_PAIRED_rmdup.narrowPeak_peak_82939	773	.	13.3359	80.2026	77.3977	1880
chr7	73390620	73392848	SRR8550325_PAIRED_rmdup.narrowPeak_peak_82939	773	.	13.3359	80.2026	77.3977	1880
chr7	73393201	73393564	SRR8550325_PAIRED_rmdup.narrowPeak_peak_82940	127	.	4.7534	14.9002	12.7147	272
chr7	73398223	73398434	SRR8550325_PAIRED_rmdup.narrowPeak_peak_82941	92	.	4.09321	11.3191	9.2146	322
chr7	73399531	73400548	SRR8550325_PAIRED_rmdup.narrowPeak_peak_82942	231	.	6.46991	25.5058	23.1529	301
chr7	73422470	73422879	SRR8550325_PAIRED_rmdup.narrowPeak_peak_82944	275	.	7.1301	30.0019	27.5947	160
chr7	73524469	73524751	SRR8550325_PAIRED_rmdup.narrowPeak_peak_82947	214	.	6.20583	23.7673	21.4373	132
chr7	73537407	73539302	SRR8550325_PAIRED_rmdup.narrowPeak_peak_82949	3513	.	38.2913	355.464	351.365	645
chr7	73540343	73540946	SRR8550325_PAIRED_rmdup.narrowPeak_peak_82950	43	.	3.0369	6.32129	4.38156	376
chr7	73541087	73541092	SRR8550325_PAIRED_rmdup.narrowPeak_peak_82951	1438	.	20.202	147.015	143.843	654
chr7	73541274	73542220	SRR8550325_PAIRED_rmdup.narrowPeak_peak_82951	1438	.	20.202	147.015	143.843	654
chr7	73557056	73557241	SRR8550325_PAIRED_rmdup.narrowPeak_peak_82952	92	.	4.09321	11.3191	9.2146	63
chr7	73557604	73559283	SRR8550325_PAIRED_rmdup.narrowPeak_peak_82953	3645	.	39.3476	368.674	364.521	1087
chr7	73594535	73594956	SRR8550325_PAIRED_rmdup.narrowPeak_peak_82955	2166	.	26.9359	220.132	216.608	784
chr7	73595109	73595649	SRR8550325_PAIRED_rmdup.narrowPeak_peak_82955	2166	.	26.9359	220.132	216.608	784
chr7	73595897	73596225	SRR8550325_PAIRED_rmdup.narrowPeak_peak_82956	249	.	6.73399	27.2792	24.9042	152
chr7	73606594	73607308	SRR8550325_PAIRED_rmdup.narrowPeak_peak_82957	931	.	15.0524	96.0057	93.1065	394
chr7	73616051	73616364	SRR8550325_PAIRED_rmdup.narrowPeak_peak_82961	127	.	4.7534	14.9002	12.7147	268
chr7	73616941	73617170	SRR8550325_PAIRED_rmdup.narrowPeak_peak_82962	1772	.	23.3709	180.633	177.293	1821
chr7	73617639	73619350	SRR8550325_PAIRED_rmdup.narrowPeak_peak_82962	1772	.	23.3709	180.633	177.293	1821
chr7	73622529	73622732	SRR8550325_PAIRED_rmdup.narrowPeak_peak_82963	72	.	3.69709	9.33019	7.28128	133
chr7	73628106	73628504	SRR8550325_PAIRED_rmdup.narrowPeak_peak_82965	493	.	10.035	51.9389	49.3287	186
chr7	73648002	73648251	SRR8550325_PAIRED_rmdup.narrowPeak_peak_82966	134	.	4.88544	15.653	13.4528	237
chr7	73654329	73654512	SRR8550325_PAIRED_rmdup.narrowPeak_peak_82967	222	.	6.33787	24.6321	22.2906	92
chr7	73716352	73716695	SRR8550325_PAIRED_rmdup.narrowPeak_peak_82968	231	.	6.46991	25.5058	23.1529	553
chr7	73740075	73740938	SRR8550325_PAIRED_rmdup.narrowPeak_peak_82969	1005	.	15.8447	103.52	100.578	233
chr7	73855623	73855787	SRR8550325_PAIRED_rmdup.narrowPeak_peak_82970	119	.	4.62136	14.1592	11.9888	73
chr7	74012476	74014227	SRR8550325_PAIRED_rmdup.narrowPeak_peak_82974	773	.	13.3359	80.2026	77.3977	1615
chr7	74025069	74025399	SRR8550325_PAIRED_rmdup.narrowPeak_peak_82976	189	.	5.80971	21.228	18.9342	195
chr7	74065603	74065945	SRR8550325_PAIRED_rmdup.narrowPeak_peak_82977	266	.	6.99806	29.0862	26.6896	268
chr7	74080177	74080334	SRR8550325_PAIRED_rmdup.narrowPeak_peak_82978	54	.	3.30097	7.4757	5.48924	160
chr7	74080894	74081236	SRR8550325_PAIRED_rmdup.narrowPeak_peak_82979	142	.	5.01748	16.4173	14.2028	166
chr7	74112110	74112367	SRR8550325_PAIRED_rmdup.narrowPeak_peak_82980	370	.	8.45049	39.5729	37.0683	142
chr7	74172667	74173711	SRR8550325_PAIRED_rmdup.narrowPeak_peak_82982	275	.	7.1301	30.0019	27.5947	826
chr7	74174247	74174541	SRR8550325_PAIRED_rmdup.narrowPeak_peak_82983	257	.	6.86602	28.1786	25.7927	123
chr7	74323536	74323810	SRR8550325_PAIRED_rmdup.narrowPeak_peak_82987	60	.	3.43301	8.07807	6.06978	337
chr7	74330256	74331108	SRR8550325_PAIRED_rmdup.narrowPeak_peak_82988	303	.	7.52622	32.796	30.3583	615
chr7	74341453	74341730	SRR8550325_PAIRED_rmdup.narrowPeak_peak_82990	60	.	3.43301	8.07807	6.06978	145
chr7	74353367	74353557	SRR8550325_PAIRED_rmdup.narrowPeak_peak_82992	525	.	10.4311	55.1632	52.5283	239
chr7	74354232	74354935	SRR8550325_PAIRED_rmdup.narrowPeak_peak_82993	451	.	9.5068	47.7194	45.1437	438
chr7	74371313	74372467	SRR8550325_PAIRED_rmdup.narrowPeak_peak_82995	692	.	12.4117	71.9871	69.2343	1160
chr7	74391359	74391753	SRR8550325_PAIRED_rmdup.narrowPeak_peak_82997	503	.	10.167	53.0081	50.3895	315
chr7	74397220	74397642	SRR8550325_PAIRED_rmdup.narrowPeak_peak_82998	157	.	5.28156	17.979	15.737	336
chr7	74447869	74448039	SRR8550325_PAIRED_rmdup.narrowPeak_peak_83000	149	.	5.14952	17.1927	14.9642	159
chr7	74483450	74483746	SRR8550325_PAIRED_rmdup.narrowPeak_peak_83003	149	.	5.14952	17.1927	14.9642	93
chr7	74553997	74555672	SRR8550325_PAIRED_rmdup.narrowPeak_peak_83004	980	.	15.5806	101.001	98.0727	1007
chr7	74844963	74845626	SRR8550325_PAIRED_rmdup.narrowPeak_peak_83007	157	.	5.28156	17.979	15.737	807
chr7	74862515	74863098	SRR8550325_PAIRED_rmdup.narrowPeak_peak_83008	285	.	7.26214	30.9255	28.5081	469
chr7	74908279	74908989	SRR8550325_PAIRED_rmdup.narrowPeak_peak_83010	635	.	11.7515	66.2556	63.5411	498
chr7	74950204	74950464	SRR8550325_PAIRED_rmdup.narrowPeak_peak_83011	149	.	5.14952	17.1927	14.9642	535
chr7	75092691	75093017	SRR8550325_PAIRED_rmdup.narrowPeak_peak_83012	49	.	3.16893	6.8899	4.9262	220
chr7	75117990	75118482	SRR8550325_PAIRED_rmdup.narrowPeak_peak_83015	514	.	10.299	54.0829	51.4561	272
chr7	75135129	75135441	SRR8550325_PAIRED_rmdup.narrowPeak_peak_83016	142	.	5.01748	16.4173	14.2028	104
chr7	75141817	75142455	SRR8550325_PAIRED_rmdup.narrowPeak_peak_83017	249	.	6.73399	27.2792	24.9042	179
chr7	75259865	75260412	SRR8550325_PAIRED_rmdup.narrowPeak_peak_83018	536	.	10.5631	56.249	53.606	337
chr7	75296735	75297004	SRR8550325_PAIRED_rmdup.narrowPeak_peak_83019	222	.	6.33787	24.6321	22.2906	265
chr7	75308452	75309211	SRR8550325_PAIRED_rmdup.narrowPeak_peak_83020	341	.	8.05437	36.6261	34.1494	620
chr7	75366503	75366796	SRR8550325_PAIRED_rmdup.narrowPeak_peak_83021	303	.	7.52622	32.796	30.3583	235
chr7	75370992	75371279	SRR8550325_PAIRED_rmdup.narrowPeak_peak_83022	312	.	7.65826	33.7425	31.2949	86
chr7	75392809	75392981	SRR8550325_PAIRED_rmdup.narrowPeak_peak_83023	33	.	2.77282	5.23843	3.35113	116
chr7	75399319	75399593	SRR8550325_PAIRED_rmdup.narrowPeak_peak_83024	266	.	6.99806	29.0862	26.6896	183
chr7	75436370	75436643	SRR8550325_PAIRED_rmdup.narrowPeak_peak_83026	85	.	3.96117	10.642	8.55543	176
chr7	75455132	75456417	SRR8550325_PAIRED_rmdup.narrowPeak_peak_83027	4505	.	46.0816	454.983	450.519	383
chr7	75575344	75575623	SRR8550325_PAIRED_rmdup.narrowPeak_peak_83029	197	.	5.94175	22.065	19.7589	273
chr7	75639665	75640273	SRR8550325_PAIRED_rmdup.narrowPeak_peak_83031	222	.	6.33787	24.6321	22.2906	144
chr7	75640640	75641011	SRR8550325_PAIRED_rmdup.narrowPeak_peak_83032	312	.	7.65826	33.7425	31.2949	258
chr7	75642312	75642733	SRR8550325_PAIRED_rmdup.narrowPeak_peak_83033	312	.	7.65826	33.7425	31.2949	356
chr7	75650124	75650275	SRR8550325_PAIRED_rmdup.narrowPeak_peak_83035	49	.	3.16893	6.8899	4.9262	106
chr7	75684252	75684432	SRR8550325_PAIRED_rmdup.narrowPeak_peak_83037	66	.	3.56505	8.69641	6.66747	69
chr7	75739031	75739360	SRR8550325_PAIRED_rmdup.narrowPeak_peak_83039	249	.	6.73399	27.2792	24.9042	299
chr7	75745077	75745226	SRR8550325_PAIRED_rmdup.narrowPeak_peak_83040	38	.	2.90486	5.77056	3.8563	80
chr7	75754683	75754837	SRR8550325_PAIRED_rmdup.narrowPeak_peak_83042	19	.	2.3767	3.76182	1.96753	4
chr7	75781899	75782350	SRR8550325_PAIRED_rmdup.narrowPeak_peak_83044	1659	.	22.3146	169.26	165.976	281
chr7	75827987	75828163	SRR8550325_PAIRED_rmdup.narrowPeak_peak_83046	312	.	7.65826	33.7425	31.2949	168
chr7	75847476	75849294	SRR8550325_PAIRED_rmdup.narrowPeak_peak_83048	3678	.	39.6117	371.992	367.825	794
chr7	75880603	75881115	SRR8550325_PAIRED_rmdup.narrowPeak_peak_83049	410	.	8.97865	43.5956	41.0548	253
chr7	75910423	75910625	SRR8550325_PAIRED_rmdup.narrowPeak_peak_83051	49	.	3.16893	6.8899	4.9262	55
chr7	75913869	75914333	SRR8550325_PAIRED_rmdup.narrowPeak_peak_83052	1005	.	15.8447	103.52	100.578	359
chr7	75983053	75983729	SRR8550325_PAIRED_rmdup.narrowPeak_peak_83053	285	.	7.26214	30.9255	28.5081	176
chr7	76165288	76165479	SRR8550325_PAIRED_rmdup.narrowPeak_peak_83054	205	.	6.07379	22.9115	20.5933	148
chr7	76354635	76354920	SRR8550325_PAIRED_rmdup.narrowPeak_peak_83059	105	.	4.35728	12.7136	10.5751	73
chr7	76392779	76393564	SRR8550325_PAIRED_rmdup.narrowPeak_peak_83060	482	.	9.90292	50.8754	48.2736	333
chr7	76506485	76506668	SRR8550325_PAIRED_rmdup.narrowPeak_peak_83062	79	.	3.82913	9.97888	7.91078	187
chr7	76524313	76524515	SRR8550325_PAIRED_rmdup.narrowPeak_peak_83063	119	.	4.62136	14.1592	11.9888	193
chr7	76547023	76547636	SRR8550325_PAIRED_rmdup.narrowPeak_peak_83064	482	.	9.90292	50.8754	48.2736	966
chr7	76549930	76550071	SRR8550325_PAIRED_rmdup.narrowPeak_peak_83065	112	.	4.48932	13.4302	11.2755	86
chr7	76551816	76552037	SRR8550325_PAIRED_rmdup.narrowPeak_peak_83067	72	.	3.69709	9.33019	7.28128	126
chr7	76583634	76584399	SRR8550325_PAIRED_rmdup.narrowPeak_peak_83068	214	.	6.20583	23.7673	21.4373	510
chr7	76661318	76661444	SRR8550325_PAIRED_rmdup.narrowPeak_peak_83070	24	.	2.50874	4.23318	2.40547	120
chr7	76777019	76778337	SRR8550325_PAIRED_rmdup.narrowPeak_peak_83071	1645	.	22.1825	167.85	164.573	687
chr7	76807030	76807072	SRR8550325_PAIRED_rmdup.narrowPeak_peak_83073	49	.	3.16893	6.8899	4.9262	88
chr7	76889871	76890020	SRR8550325_PAIRED_rmdup.narrowPeak_peak_83074	127	.	4.7534	14.9002	12.7147	270
chr7	76955176	76955527	SRR8550325_PAIRED_rmdup.narrowPeak_peak_83076	249	.	6.73399	27.2792	24.9042	657
chr7	77623101	77623377	SRR8550325_PAIRED_rmdup.narrowPeak_peak_83083	79	.	3.82913	9.97888	7.91078	126
chr7	77771750	77772038	SRR8550325_PAIRED_rmdup.narrowPeak_peak_83084	312	.	7.65826	33.7425	31.2949	280
chr7	77811887	77812718	SRR8550325_PAIRED_rmdup.narrowPeak_peak_83085	240	.	6.60195	26.3883	24.0242	412
chr7	77858397	77858612	SRR8550325_PAIRED_rmdup.narrowPeak_peak_83086	43	.	3.0369	6.32129	4.38156	205
chr7	78027101	78027541	SRR8550325_PAIRED_rmdup.narrowPeak_peak_83089	380	.	8.58253	40.5688	38.055	292
chr7	78267519	78267728	SRR8550325_PAIRED_rmdup.narrowPeak_peak_83093	451	.	9.5068	47.7194	45.1437	152
chr7	78491154	78491575	SRR8550325_PAIRED_rmdup.narrowPeak_peak_83094	105	.	4.35728	12.7136	10.5751	281
chr7	78568852	78569359	SRR8550325_PAIRED_rmdup.narrowPeak_peak_83097	493	.	10.035	51.9389	49.3287	287
chr7	78577152	78577699	SRR8550325_PAIRED_rmdup.narrowPeak_peak_83098	370	.	8.45049	39.5729	37.0683	392
chr7	78578003	78578368	SRR8550325_PAIRED_rmdup.narrowPeak_peak_83099	189	.	5.80971	21.228	18.9342	299
chr7	78595858	78596315	SRR8550325_PAIRED_rmdup.narrowPeak_peak_83102	557	.	10.8272	58.4366	55.7775	222
chr7	78597632	78597853	SRR8550325_PAIRED_rmdup.narrowPeak_peak_83103	28	.	2.64078	4.72569	2.86714	207
chr7	78766288	78766598	SRR8550325_PAIRED_rmdup.narrowPeak_peak_83104	658	.	12.0155	68.534	65.804	251
chr7	78782753	78783420	SRR8550325_PAIRED_rmdup.narrowPeak_peak_83105	1702	.	22.7107	173.506	170.201	520
chr7	78791434	78791748	SRR8550325_PAIRED_rmdup.narrowPeak_peak_83106	341	.	8.05437	36.6261	34.1494	211
chr7	78827188	78827339	SRR8550325_PAIRED_rmdup.narrowPeak_peak_83107	54	.	3.30097	7.4757	5.48924	62
chr7	78846570	78847563	SRR8550325_PAIRED_rmdup.narrowPeak_peak_83108	2361	.	28.6524	239.717	236.104	833
chr7	78882472	78882738	SRR8550325_PAIRED_rmdup.narrowPeak_peak_83109	240	.	6.60195	26.3883	24.0242	76
chr7	78887343	78887867	SRR8550325_PAIRED_rmdup.narrowPeak_peak_83112	568	.	10.9592	59.5383	56.8712	362
chr7	78890699	78890929	SRR8550325_PAIRED_rmdup.narrowPeak_peak_83113	189	.	5.80971	21.228	18.9342	203
chr7	78895487	78896393	SRR8550325_PAIRED_rmdup.narrowPeak_peak_83114	3811	.	40.668	385.318	381.1	518
chr7	78910675	78910870	SRR8550325_PAIRED_rmdup.narrowPeak_peak_83115	38	.	2.90486	5.77056	3.8563	140
chr7	78924407	78924688	SRR8550325_PAIRED_rmdup.narrowPeak_peak_83117	536	.	10.5631	56.249	53.606	195
chr7	78959238	78959573	SRR8550325_PAIRED_rmdup.narrowPeak_peak_83120	142	.	5.01748	16.4173	14.2028	216
chr7	78990123	78990781	SRR8550325_PAIRED_rmdup.narrowPeak_peak_83121	773	.	13.3359	80.2026	77.3977	445
chr7	79052858	79053715	SRR8550325_PAIRED_rmdup.narrowPeak_peak_83122	92	.	4.09321	11.3191	9.2146	466
chr7	79130044	79130289	SRR8550325_PAIRED_rmdup.narrowPeak_peak_83124	92	.	4.09321	11.3191	9.2146	62
chr7	79130936	79131238	SRR8550325_PAIRED_rmdup.narrowPeak_peak_83125	119	.	4.62136	14.1592	11.9888	437
chr7	79141017	79141139	SRR8550325_PAIRED_rmdup.narrowPeak_peak_83126	149	.	5.14952	17.1927	14.9642	39
chr7	79148412	79149453	SRR8550325_PAIRED_rmdup.narrowPeak_peak_83128	2210	.	27.3321	224.621	221.076	627
chr7	79228528	79228754	SRR8550325_PAIRED_rmdup.narrowPeak_peak_83129	189	.	5.80971	21.228	18.9342	240
chr7	79246279	79246696	SRR8550325_PAIRED_rmdup.narrowPeak_peak_83131	303	.	7.52622	32.796	30.3583	283
chr7	79272614	79273988	SRR8550325_PAIRED_rmdup.narrowPeak_peak_83132	3694	.	39.7437	373.652	369.48	437
chr7	79312377	79313036	SRR8550325_PAIRED_rmdup.narrowPeak_peak_83133	98	.	4.22525	12.0098	9.88794	166
chr7	79313328	79313995	SRR8550325_PAIRED_rmdup.narrowPeak_peak_83134	441	.	9.37476	46.6793	44.1123	293
chr7	79316614	79316777	SRR8550325_PAIRED_rmdup.narrowPeak_peak_83135	197	.	5.94175	22.065	19.7589	411
chr7	79318157	79318923	SRR8550325_PAIRED_rmdup.narrowPeak_peak_83136	980	.	15.5806	101.001	98.0727	694
chr7	79349726	79350200	SRR8550325_PAIRED_rmdup.narrowPeak_peak_83137	322	.	7.7903	34.6965	32.239	212
chr7	79371632	79371820	SRR8550325_PAIRED_rmdup.narrowPeak_peak_83139	275	.	7.1301	30.0019	27.5947	416
chr7	79391440	79391639	SRR8550325_PAIRED_rmdup.narrowPeak_peak_83141	49	.	3.16893	6.8899	4.9262	191
chr7	79392044	79392805	SRR8550325_PAIRED_rmdup.narrowPeak_peak_83142	1224	.	18.0893	125.495	122.434	314
chr7	79464791	79465394	SRR8550325_PAIRED_rmdup.narrowPeak_peak_83143	105	.	4.35728	12.7136	10.5751	408
chr7	79465562	79467094	SRR8550325_PAIRED_rmdup.narrowPeak_peak_83144	2018	.	25.6156	205.311	201.854	749
chr7	79495962	79496382	SRR8550325_PAIRED_rmdup.narrowPeak_peak_83145	380	.	8.58253	40.5688	38.055	227
chr7	79504593	79505399	SRR8550325_PAIRED_rmdup.narrowPeak_peak_83147	773	.	13.3359	80.2026	77.3977	374
chr7	79506287	79506436	SRR8550325_PAIRED_rmdup.narrowPeak_peak_83148	43	.	3.0369	6.32129	4.38156	292
chr7	79515371	79515853	SRR8550325_PAIRED_rmdup.narrowPeak_peak_83150	222	.	6.33787	24.6321	22.2906	384
chr7	79543548	79543919	SRR8550325_PAIRED_rmdup.narrowPeak_peak_83152	60	.	3.43301	8.07807	6.06978	355
chr7	79547198	79547355	SRR8550325_PAIRED_rmdup.narrowPeak_peak_83153	134	.	4.88544	15.653	13.4528	101
chr7	79578854	79579119	SRR8550325_PAIRED_rmdup.narrowPeak_peak_83156	105	.	4.35728	12.7136	10.5751	154
chr7	79592378	79592531	SRR8550325_PAIRED_rmdup.narrowPeak_peak_83157	85	.	3.96117	10.642	8.55543	108
chr7	79659558	79659627	SRR8550325_PAIRED_rmdup.narrowPeak_peak_83161	38	.	2.90486	5.77056	3.8563	38
chr7	79659939	79660977	SRR8550325_PAIRED_rmdup.narrowPeak_peak_83162	2300	.	28.1243	233.654	230.068	222
chr7	79710040	79710686	SRR8550325_PAIRED_rmdup.narrowPeak_peak_83163	351	.	8.18641	37.6015	35.1155	315
chr7	79715478	79715993	SRR8550325_PAIRED_rmdup.narrowPeak_peak_83164	727	.	12.8078	75.4814	72.7061	590
chr7	79721439	79721873	SRR8550325_PAIRED_rmdup.narrowPeak_peak_83165	461	.	9.63884	48.7655	46.1811	342
chr7	79729297	79729478	SRR8550325_PAIRED_rmdup.narrowPeak_peak_83168	181	.	5.67767	20.4007	18.1195	74
chr7	79742709	79743299	SRR8550325_PAIRED_rmdup.narrowPeak_peak_83169	430	.	9.24273	45.6452	43.0868	396
chr7	79780576	79780855	SRR8550325_PAIRED_rmdup.narrowPeak_peak_83171	370	.	8.45049	39.5729	37.0683	199
chr7	79786413	79786560	SRR8550325_PAIRED_rmdup.narrowPeak_peak_83172	189	.	5.80971	21.228	18.9342	142
chr7	79792730	79793579	SRR8550325_PAIRED_rmdup.narrowPeak_peak_83173	231	.	6.46991	25.5058	23.1529	689
chr7	79798992	79799317	SRR8550325_PAIRED_rmdup.narrowPeak_peak_83174	38	.	2.90486	5.77056	3.8563	300
chr7	79810945	79811349	SRR8550325_PAIRED_rmdup.narrowPeak_peak_83175	240	.	6.60195	26.3883	24.0242	287
chr7	79847741	79848238	SRR8550325_PAIRED_rmdup.narrowPeak_peak_83176	370	.	8.45049	39.5729	37.0683	421
chr7	79920400	79920996	SRR8550325_PAIRED_rmdup.narrowPeak_peak_83178	568	.	10.9592	59.5383	56.8712	312
chr7	79934936	79935532	SRR8550325_PAIRED_rmdup.narrowPeak_peak_83179	472	.	9.77088	49.8175	47.2244	217
chr7	80024426	80025477	SRR8550325_PAIRED_rmdup.narrowPeak_peak_83182	430	.	9.24273	45.6452	43.0868	991
chr7	80026231	80026675	SRR8550325_PAIRED_rmdup.narrowPeak_peak_83183	360	.	8.31845	38.5838	36.0885	236
chr7	80027024	80027697	SRR8550325_PAIRED_rmdup.narrowPeak_peak_83184	294	.	7.39418	31.8569	29.4292	335
chr7	80075987	80076206	SRR8550325_PAIRED_rmdup.narrowPeak_peak_83185	43	.	3.0369	6.32129	4.38156	43
chr7	80078771	80079067	SRR8550325_PAIRED_rmdup.narrowPeak_peak_83186	189	.	5.80971	21.228	18.9342	168
chr7	80084561	80084811	SRR8550325_PAIRED_rmdup.narrowPeak_peak_83187	127	.	4.7534	14.9002	12.7147	104
chr7	80114488	80115758	SRR8550325_PAIRED_rmdup.narrowPeak_peak_83188	869	.	14.3922	89.8476	86.9844	1259
chr7	80140945	80141135	SRR8550325_PAIRED_rmdup.narrowPeak_peak_83189	79	.	3.82913	9.97888	7.91078	74
chr7	80186528	80187387	SRR8550325_PAIRED_rmdup.narrowPeak_peak_83190	341	.	8.05437	36.6261	34.1494	485
chr7	80192316	80192892	SRR8550325_PAIRED_rmdup.narrowPeak_peak_83192	266	.	6.99806	29.0862	26.6896	358
chr7	80197991	80199229	SRR8550325_PAIRED_rmdup.narrowPeak_peak_83193	943	.	15.1845	97.2489	94.3425	618
chr7	80215475	80215649	SRR8550325_PAIRED_rmdup.narrowPeak_peak_83194	294	.	7.39418	31.8569	29.4292	237
chr7	80232080	80233166	SRR8550325_PAIRED_rmdup.narrowPeak_peak_83195	1424	.	20.0699	145.648	142.483	654
chr7	80246001	80246873	SRR8550325_PAIRED_rmdup.narrowPeak_peak_83196	2003	.	25.4835	203.841	200.391	366
chr7	80261011	80261814	SRR8550325_PAIRED_rmdup.narrowPeak_peak_83197	173	.	5.54564	19.5833	17.3149	202
chr7	80269599	80270077	SRR8550325_PAIRED_rmdup.narrowPeak_peak_83198	275	.	7.1301	30.0019	27.5947	145
chr7	80294034	80295206	SRR8550325_PAIRED_rmdup.narrowPeak_peak_83199	2077	.	26.1437	211.213	207.729	366
chr7	80323953	80324793	SRR8550325_PAIRED_rmdup.narrowPeak_peak_83200	2452	.	29.4447	248.871	245.218	522
chr7	80339915	80341112	SRR8550325_PAIRED_rmdup.narrowPeak_peak_83201	1159	.	17.4291	118.932	115.905	708
chr7	80342965	80343400	SRR8550325_PAIRED_rmdup.narrowPeak_peak_83202	579	.	11.0913	60.6453	57.9702	257
chr7	80370572	80371713	SRR8550325_PAIRED_rmdup.narrowPeak_peak_83203	472	.	9.77088	49.8175	47.2244	559
chr7	80386324	80386684	SRR8550325_PAIRED_rmdup.narrowPeak_peak_83204	390	.	8.71457	41.5713	39.0485	231
chr7	80401814	80403295	SRR8550325_PAIRED_rmdup.narrowPeak_peak_83207	727	.	12.8078	75.4814	72.7061	693
chr7	80445562	80446061	SRR8550325_PAIRED_rmdup.narrowPeak_peak_83209	390	.	8.71457	41.5713	39.0485	207
chr7	80534728	80535602	SRR8550325_PAIRED_rmdup.narrowPeak_peak_83210	1787	.	23.5029	182.065	178.719	519
chr7	80587521	80587745	SRR8550325_PAIRED_rmdup.narrowPeak_peak_83212	54	.	3.30097	7.4757	5.48924	202
chr7	80612280	80612718	SRR8550325_PAIRED_rmdup.narrowPeak_peak_83213	205	.	6.07379	22.9115	20.5933	560
chr7	80666355	80666690	SRR8550325_PAIRED_rmdup.narrowPeak_peak_83214	112	.	4.48932	13.4302	11.2755	125
chr7	80687907	80689293	SRR8550325_PAIRED_rmdup.narrowPeak_peak_83216	918	.	14.9204	94.7664	91.8743	782
chr7	80833150	80833280	SRR8550325_PAIRED_rmdup.narrowPeak_peak_83221	112	.	4.48932	13.4302	11.2755	43
chr7	80857307	80857609	SRR8550325_PAIRED_rmdup.narrowPeak_peak_83223	294	.	7.39418	31.8569	29.4292	161
chr7	80860388	80861389	SRR8550325_PAIRED_rmdup.narrowPeak_peak_83224	1631	.	22.0505	166.442	163.172	806
chr7	80883167	80883419	SRR8550325_PAIRED_rmdup.narrowPeak_peak_83226	312	.	7.65826	33.7425	31.2949	196
chr7	80889233	80889575	SRR8550325_PAIRED_rmdup.narrowPeak_peak_83227	119	.	4.62136	14.1592	11.9888	157
chr7	80900981	80901558	SRR8550325_PAIRED_rmdup.narrowPeak_peak_83228	1056	.	16.3728	108.602	105.632	360
chr7	80904825	80905332	SRR8550325_PAIRED_rmdup.narrowPeak_peak_83229	341	.	8.05437	36.6261	34.1494	254
chr7	80947373	80948369	SRR8550325_PAIRED_rmdup.narrowPeak_peak_83230	2018	.	25.6156	205.311	201.854	391
chr7	80992832	80994327	SRR8550325_PAIRED_rmdup.narrowPeak_peak_83231	993	.	15.7126	102.259	99.3236	1011
chr7	81081065	81081222	SRR8550325_PAIRED_rmdup.narrowPeak_peak_83233	92	.	4.09321	11.3191	9.2146	121
chr7	81131932	81132196	SRR8550325_PAIRED_rmdup.narrowPeak_peak_83236	249	.	6.73399	27.2792	24.9042	272
chr7	81134648	81134991	SRR8550325_PAIRED_rmdup.narrowPeak_peak_83237	410	.	8.97865	43.5956	41.0548	226
chr7	81155139	81155462	SRR8550325_PAIRED_rmdup.narrowPeak_peak_83238	400	.	8.84661	42.5802	40.0484	242
chr7	81162390	81162543	SRR8550325_PAIRED_rmdup.narrowPeak_peak_83239	98	.	4.22525	12.0098	9.88794	184
chr7	81176025	81176591	SRR8550325_PAIRED_rmdup.narrowPeak_peak_83241	149	.	5.14952	17.1927	14.9642	169
chr7	81212306	81214105	SRR8550325_PAIRED_rmdup.narrowPeak_peak_83243	557	.	10.8272	58.4366	55.7775	1150
chr7	81344892	81345622	SRR8550325_PAIRED_rmdup.narrowPeak_peak_83247	715	.	12.6757	74.3121	71.5444	547
chr7	81372484	81372736	SRR8550325_PAIRED_rmdup.narrowPeak_peak_83248	43	.	3.0369	6.32129	4.38156	91
chr7	81453181	81453402	SRR8550325_PAIRED_rmdup.narrowPeak_peak_83249	134	.	4.88544	15.653	13.4528	155
chr7	81453771	81454840	SRR8550325_PAIRED_rmdup.narrowPeak_peak_83250	173	.	5.54564	19.5833	17.3149	625
chr7	81479537	81479753	SRR8550325_PAIRED_rmdup.narrowPeak_peak_83252	43	.	3.0369	6.32129	4.38156	293
chr7	81493225	81493916	SRR8550325_PAIRED_rmdup.narrowPeak_peak_83254	482	.	9.90292	50.8754	48.2736	305
chr7	81523022	81523795	SRR8550325_PAIRED_rmdup.narrowPeak_peak_83255	715	.	12.6757	74.3121	71.5444	411
chr7	81565643	81565841	SRR8550325_PAIRED_rmdup.narrowPeak_peak_83256	112	.	4.48932	13.4302	11.2755	207
chr7	81570956	81572000	SRR8550325_PAIRED_rmdup.narrowPeak_peak_83257	1603	.	21.7864	163.635	160.379	344
chr7	81653964	81654359	SRR8550325_PAIRED_rmdup.narrowPeak_peak_83259	149	.	5.14952	17.1927	14.9642	511
chr7	81656588	81657064	SRR8550325_PAIRED_rmdup.narrowPeak_peak_83260	157	.	5.28156	17.979	15.737	278
chr7	81706306	81707265	SRR8550325_PAIRED_rmdup.narrowPeak_peak_83261	390	.	8.71457	41.5713	39.0485	433
chr7	81726228	81727013	SRR8550325_PAIRED_rmdup.narrowPeak_peak_83262	635	.	11.7515	66.2556	63.5411	545
chr7	81762253	81763740	SRR8550325_PAIRED_rmdup.narrowPeak_peak_83263	980	.	15.5806	101.001	98.0727	740
chr7	81788902	81789730	SRR8550325_PAIRED_rmdup.narrowPeak_peak_83264	738	.	12.9398	76.6552	73.8724	859
chr7	81828702	81829982	SRR8550325_PAIRED_rmdup.narrowPeak_peak_83265	1589	.	21.6544	162.235	158.986	556
chr7	81859046	81859360	SRR8550325_PAIRED_rmdup.narrowPeak_peak_83267	181	.	5.67767	20.4007	18.1195	142
chr7	81933440	81934942	SRR8550325_PAIRED_rmdup.narrowPeak_peak_83270	943	.	15.1845	97.2489	94.3425	576
chr7	81945486	81945697	SRR8550325_PAIRED_rmdup.narrowPeak_peak_83271	85	.	3.96117	10.642	8.55543	209
chr7	81959766	81959943	SRR8550325_PAIRED_rmdup.narrowPeak_peak_83272	157	.	5.28156	17.979	15.737	212
chr7	81991726	81992769	SRR8550325_PAIRED_rmdup.narrowPeak_peak_83273	231	.	6.46991	25.5058	23.1529	998
chr7	81999909	82000077	SRR8550325_PAIRED_rmdup.narrowPeak_peak_83276	43	.	3.0369	6.32129	4.38156	211
chr7	82012156	82012835	SRR8550325_PAIRED_rmdup.narrowPeak_peak_83277	312	.	7.65826	33.7425	31.2949	515
chr7	82056812	82057234	SRR8550325_PAIRED_rmdup.narrowPeak_peak_83278	149	.	5.14952	17.1927	14.9642	213
chr7	82109545	82110112	SRR8550325_PAIRED_rmdup.narrowPeak_peak_83279	222	.	6.33787	24.6321	22.2906	278
chr7	82119369	82119710	SRR8550325_PAIRED_rmdup.narrowPeak_peak_83281	312	.	7.65826	33.7425	31.2949	109
chr7	82174506	82175252	SRR8550325_PAIRED_rmdup.narrowPeak_peak_83282	715	.	12.6757	74.3121	71.5444	287
chr7	82204009	82204638	SRR8550325_PAIRED_rmdup.narrowPeak_peak_83283	105	.	4.35728	12.7136	10.5751	391
chr7	82335251	82336539	SRR8550325_PAIRED_rmdup.narrowPeak_peak_83287	360	.	8.31845	38.5838	36.0885	1099
chr7	82368138	82368535	SRR8550325_PAIRED_rmdup.narrowPeak_peak_83288	165	.	5.4136	18.776	16.5206	184
chr7	82383166	82383779	SRR8550325_PAIRED_rmdup.narrowPeak_peak_83289	390	.	8.71457	41.5713	39.0485	187
chr7	82648323	82648905	SRR8550325_PAIRED_rmdup.narrowPeak_peak_83295	1303	.	18.8816	133.475	130.372	220
chr7	82702452	82703107	SRR8550325_PAIRED_rmdup.narrowPeak_peak_83296	400	.	8.84661	42.5802	40.0484	932
chr7	82714910	82716753	SRR8550325_PAIRED_rmdup.narrowPeak_peak_83297	1343	.	19.2777	137.506	134.383	977
chr7	82719415	82719975	SRR8550325_PAIRED_rmdup.narrowPeak_peak_83298	400	.	8.84661	42.5802	40.0484	1623
chr7	82720290	82721232	SRR8550325_PAIRED_rmdup.narrowPeak_peak_83298	400	.	8.84661	42.5802	40.0484	1623
chr7	82723070	82723685	SRR8550325_PAIRED_rmdup.narrowPeak_peak_83299	127	.	4.7534	14.9002	12.7147	200
chr7	82748893	82749062	SRR8550325_PAIRED_rmdup.narrowPeak_peak_83301	72	.	3.69709	9.33019	7.28128	50
chr7	82854379	82854582	SRR8550325_PAIRED_rmdup.narrowPeak_peak_83305	134	.	4.88544	15.653	13.4528	97
chr7	82864478	82867670	SRR8550325_PAIRED_rmdup.narrowPeak_peak_83306	1830	.	23.899	186.378	183.011	2665
chr7	82867910	82870452	SRR8550325_PAIRED_rmdup.narrowPeak_peak_83306	1830	.	23.899	186.378	183.011	2665
chr7	82872555	82872763	SRR8550325_PAIRED_rmdup.narrowPeak_peak_83308	105	.	4.35728	12.7136	10.5751	833
chr7	82873495	82873683	SRR8550325_PAIRED_rmdup.narrowPeak_peak_83308	105	.	4.35728	12.7136	10.5751	833
chr7	82923637	82924020	SRR8550325_PAIRED_rmdup.narrowPeak_peak_83310	231	.	6.46991	25.5058	23.1529	208
chr7	83060711	83061624	SRR8550325_PAIRED_rmdup.narrowPeak_peak_83315	1887	.	24.4272	192.162	188.767	639
chr7	83089298	83089851	SRR8550325_PAIRED_rmdup.narrowPeak_peak_83316	312	.	7.65826	33.7425	31.2949	374
chr7	83094025	83094216	SRR8550325_PAIRED_rmdup.narrowPeak_peak_83317	92	.	4.09321	11.3191	9.2146	143
chr7	83148413	83148557	SRR8550325_PAIRED_rmdup.narrowPeak_peak_83320	54	.	3.30097	7.4757	5.48924	132
chr7	83201643	83202532	SRR8550325_PAIRED_rmdup.narrowPeak_peak_83322	197	.	5.94175	22.065	19.7589	277
chr7	83290059	83290490	SRR8550325_PAIRED_rmdup.narrowPeak_peak_83325	266	.	6.99806	29.0862	26.6896	249
chr7	83443579	83444306	SRR8550325_PAIRED_rmdup.narrowPeak_peak_83329	493	.	10.035	51.9389	49.3287	689
chr7	83459444	83460051	SRR8550325_PAIRED_rmdup.narrowPeak_peak_83330	590	.	11.2233	61.7573	59.0744	279
chr7	83489920	83490097	SRR8550325_PAIRED_rmdup.narrowPeak_peak_83331	134	.	4.88544	15.653	13.4528	160
chr7	83631269	83631410	SRR8550325_PAIRED_rmdup.narrowPeak_peak_83335	38	.	2.90486	5.77056	3.8563	72
chr7	83631596	83632564	SRR8550325_PAIRED_rmdup.narrowPeak_peak_83336	2760	.	32.0855	279.879	276.094	316
chr7	83668845	83669168	SRR8550325_PAIRED_rmdup.narrowPeak_peak_83337	482	.	9.90292	50.8754	48.2736	61
chr7	83695976	83696198	SRR8550325_PAIRED_rmdup.narrowPeak_peak_83339	98	.	4.22525	12.0098	9.88794	78
chr7	83703140	83703843	SRR8550325_PAIRED_rmdup.narrowPeak_peak_83340	430	.	9.24273	45.6452	43.0868	449
chr7	83705750	83705931	SRR8550325_PAIRED_rmdup.narrowPeak_peak_83341	197	.	5.94175	22.065	19.7589	145
chr7	83727044	83727351	SRR8550325_PAIRED_rmdup.narrowPeak_peak_83343	181	.	5.67767	20.4007	18.1195	163
chr7	83738319	83738698	SRR8550325_PAIRED_rmdup.narrowPeak_peak_83344	197	.	5.94175	22.065	19.7589	348
chr7	83739857	83740259	SRR8550325_PAIRED_rmdup.narrowPeak_peak_83345	149	.	5.14952	17.1927	14.9642	226
chr7	83750058	83750265	SRR8550325_PAIRED_rmdup.narrowPeak_peak_83348	312	.	7.65826	33.7425	31.2949	182
chr7	83794760	83795055	SRR8550325_PAIRED_rmdup.narrowPeak_peak_83351	1330	.	19.1456	136.16	133.043	215
chr7	83802482	83802855	SRR8550325_PAIRED_rmdup.narrowPeak_peak_83353	380	.	8.58253	40.5688	38.055	251
chr7	83813734	83814754	SRR8550325_PAIRED_rmdup.narrowPeak_peak_83357	2776	.	32.2175	281.448	277.656	506
chr7	83847115	83848181	SRR8550325_PAIRED_rmdup.narrowPeak_peak_83358	420	.	9.11069	44.6173	42.0677	860
chr7	83882455	83884836	SRR8550325_PAIRED_rmdup.narrowPeak_peak_83359	2513	.	29.9728	255.012	251.333	1918
chr7	83891439	83892879	SRR8550325_PAIRED_rmdup.narrowPeak_peak_83362	2590	.	30.633	262.732	259.02	679
chr7	84071560	84071719	SRR8550325_PAIRED_rmdup.narrowPeak_peak_83365	66	.	3.56505	8.69641	6.66747	118
chr7	84085124	84085414	SRR8550325_PAIRED_rmdup.narrowPeak_peak_83366	312	.	7.65826	33.7425	31.2949	286
chr7	84086255	84086943	SRR8550325_PAIRED_rmdup.narrowPeak_peak_83367	579	.	11.0913	60.6453	57.9702	277
chr7	84089110	84089261	SRR8550325_PAIRED_rmdup.narrowPeak_peak_83368	127	.	4.7534	14.9002	12.7147	92
chr7	84128763	84128883	SRR8550325_PAIRED_rmdup.narrowPeak_peak_83369	49	.	3.16893	6.8899	4.9262	161
chr7	84143252	84143521	SRR8550325_PAIRED_rmdup.narrowPeak_peak_83370	49	.	3.16893	6.8899	4.9262	210
chr7	84150862	84152667	SRR8550325_PAIRED_rmdup.narrowPeak_peak_83371	2544	.	30.2369	258.095	254.402	1013
chr7	84272373	84272822	SRR8550325_PAIRED_rmdup.narrowPeak_peak_83374	692	.	12.4117	71.9871	69.2343	404
chr7	84409228	84410851	SRR8550325_PAIRED_rmdup.narrowPeak_peak_83379	2574	.	30.501	261.184	257.479	939
chr7	84447163	84447392	SRR8550325_PAIRED_rmdup.narrowPeak_peak_83382	514	.	10.299	54.0829	51.4561	321
chr7	84528656	84529426	SRR8550325_PAIRED_rmdup.narrowPeak_peak_83383	703	.	12.5437	73.1473	70.3871	954
chr7	84557430	84557631	SRR8550325_PAIRED_rmdup.narrowPeak_peak_83384	266	.	6.99806	29.0862	26.6896	298
chr7	84594540	84594887	SRR8550325_PAIRED_rmdup.narrowPeak_peak_83385	750	.	13.0719	77.8333	75.0432	94
chr7	84605143	84606369	SRR8550325_PAIRED_rmdup.narrowPeak_peak_83386	266	.	6.99806	29.0862	26.6896	478
chr7	84606542	84606923	SRR8550325_PAIRED_rmdup.narrowPeak_peak_83386	266	.	6.99806	29.0862	26.6896	478
chr7	84679125	84680451	SRR8550325_PAIRED_rmdup.narrowPeak_peak_83388	3060	.	34.5942	309.999	306.086	325
chr7	84689153	84690593	SRR8550325_PAIRED_rmdup.narrowPeak_peak_83389	5955	.	56.9088	600.372	595.54	797
chr7	84728859	84729021	SRR8550325_PAIRED_rmdup.narrowPeak_peak_83390	49	.	3.16893	6.8899	4.9262	305
chr7	84749635	84750619	SRR8550325_PAIRED_rmdup.narrowPeak_peak_83392	1520	.	20.9942	155.276	152.062	420
chr7	84779073	84780380	SRR8550325_PAIRED_rmdup.narrowPeak_peak_83393	3269	.	36.3107	330.954	326.954	509
chr7	84805336	84805476	SRR8550325_PAIRED_rmdup.narrowPeak_peak_83394	92	.	4.09321	11.3191	9.2146	65
chr7	85818253	85818462	SRR8550325_PAIRED_rmdup.narrowPeak_peak_83395	214	.	6.20583	23.7673	21.4373	72
chr7	85840347	85840997	SRR8550325_PAIRED_rmdup.narrowPeak_peak_83396	1081	.	16.6369	111.164	108.18	307
chr7	86211320	86211788	SRR8550325_PAIRED_rmdup.narrowPeak_peak_83397	249	.	6.73399	27.2792	24.9042	206
chr7	86775590	86776079	SRR8550325_PAIRED_rmdup.narrowPeak_peak_83401	127	.	4.7534	14.9002	12.7147	283
chr7	87110530	87111226	SRR8550325_PAIRED_rmdup.narrowPeak_peak_83402	590	.	11.2233	61.7573	59.0744	308
chr7	87113635	87114134	SRR8550325_PAIRED_rmdup.narrowPeak_peak_83403	370	.	8.45049	39.5729	37.0683	305
chr7	87245921	87246203	SRR8550325_PAIRED_rmdup.narrowPeak_peak_83407	181	.	5.67767	20.4007	18.1195	189
chr7	87246412	87247363	SRR8550325_PAIRED_rmdup.narrowPeak_peak_83408	2652	.	31.1612	268.942	265.203	311
chr7	87411358	87411731	SRR8550325_PAIRED_rmdup.narrowPeak_peak_83411	240	.	6.60195	26.3883	24.0242	230
chr7	87566497	87566804	SRR8550325_PAIRED_rmdup.narrowPeak_peak_83412	231	.	6.46991	25.5058	23.1529	243
chr7	87584284	87584632	SRR8550325_PAIRED_rmdup.narrowPeak_peak_83413	601	.	11.3553	62.8744	60.1836	303
chr7	87642774	87643239	SRR8550325_PAIRED_rmdup.narrowPeak_peak_83414	536	.	10.5631	56.249	53.606	193
chr7	88047529	88047695	SRR8550325_PAIRED_rmdup.narrowPeak_peak_83418	92	.	4.09321	11.3191	9.2146	203
chr7	88054234	88054466	SRR8550325_PAIRED_rmdup.narrowPeak_peak_83419	72	.	3.69709	9.33019	7.28128	296
chr7	88097823	88098134	SRR8550325_PAIRED_rmdup.narrowPeak_peak_83420	503	.	10.167	53.0081	50.3895	258
chr7	88108191	88108421	SRR8550325_PAIRED_rmdup.narrowPeak_peak_83421	134	.	4.88544	15.653	13.4528	410
chr7	88129969	88130836	SRR8550325_PAIRED_rmdup.narrowPeak_peak_83422	809	.	13.732	83.7886	80.9615	469
chr7	88277812	88278728	SRR8550325_PAIRED_rmdup.narrowPeak_peak_83426	1133	.	17.1651	116.329	113.317	525
chr7	88282097	88282265	SRR8550325_PAIRED_rmdup.narrowPeak_peak_83427	127	.	4.7534	14.9002	12.7147	289
chr7	88340959	88341532	SRR8550325_PAIRED_rmdup.narrowPeak_peak_83435	214	.	6.20583	23.7673	21.4373	399
chr7	88357417	88357815	SRR8550325_PAIRED_rmdup.narrowPeak_peak_83436	134	.	4.88544	15.653	13.4528	200
chr7	88395740	88395951	SRR8550325_PAIRED_rmdup.narrowPeak_peak_83439	72	.	3.69709	9.33019	7.28128	140
chr7	88429965	88430977	SRR8550325_PAIRED_rmdup.narrowPeak_peak_83440	1159	.	17.4291	118.932	115.905	316
chr7	88536964	88537481	SRR8550325_PAIRED_rmdup.narrowPeak_peak_83443	331	.	7.92234	35.6577	33.1906	431
chr7	88544397	88544683	SRR8550325_PAIRED_rmdup.narrowPeak_peak_83444	370	.	8.45049	39.5729	37.0683	175
chr7	89040132	89040523	SRR8550325_PAIRED_rmdup.narrowPeak_peak_83447	205	.	6.07379	22.9115	20.5933	308
chr7	89063541	89063866	SRR8550325_PAIRED_rmdup.narrowPeak_peak_83448	98	.	4.22525	12.0098	9.88794	275
chr7	89086459	89086627	SRR8550325_PAIRED_rmdup.narrowPeak_peak_83449	189	.	5.80971	21.228	18.9342	76
chr7	89126466	89126928	SRR8550325_PAIRED_rmdup.narrowPeak_peak_83450	351	.	8.18641	37.6015	35.1155	247
chr7	89168738	89169054	SRR8550325_PAIRED_rmdup.narrowPeak_peak_83453	197	.	5.94175	22.065	19.7589	181
chr7	89181396	89181505	SRR8550325_PAIRED_rmdup.narrowPeak_peak_83454	28	.	2.64078	4.72569	2.86714	7
chr7	89210497	89210717	SRR8550325_PAIRED_rmdup.narrowPeak_peak_83457	112	.	4.48932	13.4302	11.2755	88
chr7	89248101	89248575	SRR8550325_PAIRED_rmdup.narrowPeak_peak_83461	149	.	5.14952	17.1927	14.9642	245
chr7	89258010	89258146	SRR8550325_PAIRED_rmdup.narrowPeak_peak_83462	894	.	14.6563	92.2992	89.4214	963
chr7	89258593	89259451	SRR8550325_PAIRED_rmdup.narrowPeak_peak_83462	894	.	14.6563	92.2992	89.4214	963
chr7	89338183	89339296	SRR8550325_PAIRED_rmdup.narrowPeak_peak_83463	1534	.	21.1262	156.662	153.442	558
chr7	89356152	89356852	SRR8550325_PAIRED_rmdup.narrowPeak_peak_83464	197	.	5.94175	22.065	19.7589	467
chr7	89381106	89381343	SRR8550325_PAIRED_rmdup.narrowPeak_peak_83465	134	.	4.88544	15.653	13.4528	182
chr7	89403225	89405018	SRR8550325_PAIRED_rmdup.narrowPeak_peak_83467	3877	.	41.1961	392.015	387.771	1286
chr7	89409769	89409943	SRR8550325_PAIRED_rmdup.narrowPeak_peak_83469	79	.	3.82913	9.97888	7.91078	225
chr7	89418078	89418287	SRR8550325_PAIRED_rmdup.narrowPeak_peak_83470	28	.	2.64078	4.72569	2.86714	245
chr7	89418974	89419399	SRR8550325_PAIRED_rmdup.narrowPeak_peak_83471	197	.	5.94175	22.065	19.7589	365
chr7	89423301	89423899	SRR8550325_PAIRED_rmdup.narrowPeak_peak_83472	157	.	5.28156	17.979	15.737	181
chr7	89424124	89424326	SRR8550325_PAIRED_rmdup.narrowPeak_peak_83472	157	.	5.28156	17.979	15.737	181
chr7	89425767	89426292	SRR8550325_PAIRED_rmdup.narrowPeak_peak_83473	165	.	5.4136	18.776	16.5206	288
chr7	89427152	89427442	SRR8550325_PAIRED_rmdup.narrowPeak_peak_83474	119	.	4.62136	14.1592	11.9888	402
chr7	89456206	89457215	SRR8550325_PAIRED_rmdup.narrowPeak_peak_83477	1317	.	19.0136	134.816	131.706	336
chr7	89461201	89461829	SRR8550325_PAIRED_rmdup.narrowPeak_peak_83479	715	.	12.6757	74.3121	71.5444	544
chr7	89464187	89464791	SRR8550325_PAIRED_rmdup.narrowPeak_peak_83480	266	.	6.99806	29.0862	26.6896	283
chr7	89477541	89477873	SRR8550325_PAIRED_rmdup.narrowPeak_peak_83482	601	.	11.3553	62.8744	60.1836	241
chr7	89499870	89500243	SRR8550325_PAIRED_rmdup.narrowPeak_peak_83484	390	.	8.71457	41.5713	39.0485	241
chr7	89517077	89518465	SRR8550325_PAIRED_rmdup.narrowPeak_peak_83485	1005	.	15.8447	103.52	100.578	903
chr7	89522015	89522267	SRR8550325_PAIRED_rmdup.narrowPeak_peak_83487	92	.	4.09321	11.3191	9.2146	175
chr7	89526861	89527081	SRR8550325_PAIRED_rmdup.narrowPeak_peak_83488	33	.	2.77282	5.23843	3.35113	170
chr7	89601952	89602055	SRR8550325_PAIRED_rmdup.narrowPeak_peak_83493	28	.	2.64078	4.72569	2.86714	91
chr7	89632667	89633369	SRR8550325_PAIRED_rmdup.narrowPeak_peak_83495	441	.	9.37476	46.6793	44.1123	494
chr7	89678090	89678358	SRR8550325_PAIRED_rmdup.narrowPeak_peak_83497	105	.	4.35728	12.7136	10.5751	114
chr7	89797842	89798212	SRR8550325_PAIRED_rmdup.narrowPeak_peak_83504	197	.	5.94175	22.065	19.7589	175
chr7	89829286	89829445	SRR8550325_PAIRED_rmdup.narrowPeak_peak_83506	157	.	5.28156	17.979	15.737	164
chr7	89841939	89842319	SRR8550325_PAIRED_rmdup.narrowPeak_peak_83507	360	.	8.31845	38.5838	36.0885	283
chr7	89856375	89857200	SRR8550325_PAIRED_rmdup.narrowPeak_peak_83509	635	.	11.7515	66.2556	63.5411	437
chr7	89903600	89903825	SRR8550325_PAIRED_rmdup.narrowPeak_peak_83512	351	.	8.18641	37.6015	35.1155	105
chr7	89907899	89908792	SRR8550325_PAIRED_rmdup.narrowPeak_peak_83513	882	.	14.5243	91.0715	88.201	734
chr7	89940641	89941544	SRR8550325_PAIRED_rmdup.narrowPeak_peak_83516	2361	.	28.6524	239.717	236.104	660
chr7	89979758	89981982	SRR8550325_PAIRED_rmdup.narrowPeak_peak_83517	2498	.	29.8408	253.474	249.802	1712
chr7	89998045	89998394	SRR8550325_PAIRED_rmdup.narrowPeak_peak_83518	557	.	10.8272	58.4366	55.7775	265
chr7	90017202	90017373	SRR8550325_PAIRED_rmdup.narrowPeak_peak_83519	149	.	5.14952	17.1927	14.9642	130
chr7	90029104	90030198	SRR8550325_PAIRED_rmdup.narrowPeak_peak_83520	590	.	11.2233	61.7573	59.0744	418
chr7	90129080	90130734	SRR8550325_PAIRED_rmdup.narrowPeak_peak_83525	3269	.	36.3107	330.954	326.954	1169
chr7	90216501	90216792	SRR8550325_PAIRED_rmdup.narrowPeak_peak_83529	205	.	6.07379	22.9115	20.5933	222
chr7	90265479	90266030	SRR8550325_PAIRED_rmdup.narrowPeak_peak_83532	658	.	12.0155	68.534	65.804	382
chr7	90280622	90281185	SRR8550325_PAIRED_rmdup.narrowPeak_peak_83533	134	.	4.88544	15.653	13.4528	88
chr7	90302097	90302777	SRR8550325_PAIRED_rmdup.narrowPeak_peak_83535	918	.	14.9204	94.7664	91.8743	253
chr7	90341631	90341879	SRR8550325_PAIRED_rmdup.narrowPeak_peak_83539	72	.	3.69709	9.33019	7.28128	136
chr7	90396042	90396397	SRR8550325_PAIRED_rmdup.narrowPeak_peak_83542	54	.	3.30097	7.4757	5.48924	62
chr7	90410039	90410221	SRR8550325_PAIRED_rmdup.narrowPeak_peak_83543	257	.	6.86602	28.1786	25.7927	383
chr7	90426016	90426912	SRR8550325_PAIRED_rmdup.narrowPeak_peak_83544	3092	.	34.8583	313.205	309.278	526
chr7	90452496	90452671	SRR8550325_PAIRED_rmdup.narrowPeak_peak_83548	28	.	2.64078	4.72569	2.86714	50
chr7	90455962	90456459	SRR8550325_PAIRED_rmdup.narrowPeak_peak_83549	3140	.	35.2544	318.026	314.079	1292
chr7	90456611	90457813	SRR8550325_PAIRED_rmdup.narrowPeak_peak_83549	3140	.	35.2544	318.026	314.079	1292
chr7	90460907	90461226	SRR8550325_PAIRED_rmdup.narrowPeak_peak_83550	127	.	4.7534	14.9002	12.7147	269
chr7	90475538	90477173	SRR8550325_PAIRED_rmdup.narrowPeak_peak_83551	4660	.	47.2699	470.564	466.05	602
chr7	90512375	90512545	SRR8550325_PAIRED_rmdup.narrowPeak_peak_83553	112	.	4.48932	13.4302	11.2755	87
chr7	90522276	90522545	SRR8550325_PAIRED_rmdup.narrowPeak_peak_83554	165	.	5.4136	18.776	16.5206	174
chr7	90784614	90784819	SRR8550325_PAIRED_rmdup.narrowPeak_peak_83558	173	.	5.54564	19.5833	17.3149	125
chr7	90886595	90887809	SRR8550325_PAIRED_rmdup.narrowPeak_peak_83560	525	.	10.4311	55.1632	52.5283	477
chr7	91037130	91037289	SRR8550325_PAIRED_rmdup.narrowPeak_peak_83562	322	.	7.7903	34.6965	32.239	86
chr7	91068822	91069544	SRR8550325_PAIRED_rmdup.narrowPeak_peak_83567	205	.	6.07379	22.9115	20.5933	631
chr7	91078116	91078330	SRR8550325_PAIRED_rmdup.narrowPeak_peak_83568	119	.	4.62136	14.1592	11.9888	190
chr7	91090853	91091770	SRR8550325_PAIRED_rmdup.narrowPeak_peak_83572	197	.	5.94175	22.065	19.7589	196
chr7	91092166	91092371	SRR8550325_PAIRED_rmdup.narrowPeak_peak_83573	72	.	3.69709	9.33019	7.28128	83
chr7	91092547	91092899	SRR8550325_PAIRED_rmdup.narrowPeak_peak_83574	503	.	10.167	53.0081	50.3895	96
chr7	91226406	91226823	SRR8550325_PAIRED_rmdup.narrowPeak_peak_83577	692	.	12.4117	71.9871	69.2343	262
chr7	91262013	91263116	SRR8550325_PAIRED_rmdup.narrowPeak_peak_83578	266	.	6.99806	29.0862	26.6896	218
chr7	91267894	91268188	SRR8550325_PAIRED_rmdup.narrowPeak_peak_83579	303	.	7.52622	32.796	30.3583	275
chr7	91337748	91338216	SRR8550325_PAIRED_rmdup.narrowPeak_peak_83582	105	.	4.35728	12.7136	10.5751	360
chr7	91345560	91345649	SRR8550325_PAIRED_rmdup.narrowPeak_peak_83583	92	.	4.09321	11.3191	9.2146	400
chr7	91431769	91432100	SRR8550325_PAIRED_rmdup.narrowPeak_peak_83585	451	.	9.5068	47.7194	45.1437	245
chr7	91457065	91457548	SRR8550325_PAIRED_rmdup.narrowPeak_peak_83588	797	.	13.6	82.5891	79.7693	327
chr7	91462511	91463713	SRR8550325_PAIRED_rmdup.narrowPeak_peak_83591	441	.	9.37476	46.6793	44.1123	375
chr7	91542599	91543474	SRR8550325_PAIRED_rmdup.narrowPeak_peak_83593	249	.	6.73399	27.2792	24.9042	331
chr7	91601450	91601679	SRR8550325_PAIRED_rmdup.narrowPeak_peak_83595	134	.	4.88544	15.653	13.4528	79
chr7	91663737	91663989	SRR8550325_PAIRED_rmdup.narrowPeak_peak_83596	38	.	2.90486	5.77056	3.8563	186
chr7	91785658	91785869	SRR8550325_PAIRED_rmdup.narrowPeak_peak_83600	197	.	5.94175	22.065	19.7589	222
chr7	91863002	91863602	SRR8550325_PAIRED_rmdup.narrowPeak_peak_83602	692	.	12.4117	71.9871	69.2343	378
chr7	91897854	91898280	SRR8550325_PAIRED_rmdup.narrowPeak_peak_83604	157	.	5.28156	17.979	15.737	290
chr7	92002461	92002794	SRR8550325_PAIRED_rmdup.narrowPeak_peak_83605	92	.	4.09321	11.3191	9.2146	231
chr7	92027059	92027508	SRR8550325_PAIRED_rmdup.narrowPeak_peak_83606	590	.	11.2233	61.7573	59.0744	225
chr7	92094036	92094296	SRR8550325_PAIRED_rmdup.narrowPeak_peak_83607	514	.	10.299	54.0829	51.4561	88
chr7	92102993	92103354	SRR8550325_PAIRED_rmdup.narrowPeak_peak_83608	546	.	10.6952	57.3401	54.6891	261
chr7	92105599	92105929	SRR8550325_PAIRED_rmdup.narrowPeak_peak_83609	312	.	7.65826	33.7425	31.2949	196
chr7	92143994	92144267	SRR8550325_PAIRED_rmdup.narrowPeak_peak_83610	181	.	5.67767	20.4007	18.1195	147
chr7	92148715	92148910	SRR8550325_PAIRED_rmdup.narrowPeak_peak_83611	98	.	4.22525	12.0098	9.88794	143
chr7	92180566	92180946	SRR8550325_PAIRED_rmdup.narrowPeak_peak_83612	285	.	7.26214	30.9255	28.5081	339
chr7	92181966	92182213	SRR8550325_PAIRED_rmdup.narrowPeak_peak_83614	66	.	3.56505	8.69641	6.66747	73
chr7	92235187	92235937	SRR8550325_PAIRED_rmdup.narrowPeak_peak_83615	205	.	6.07379	22.9115	20.5933	648
chr7	92256222	92256371	SRR8550325_PAIRED_rmdup.narrowPeak_peak_83617	181	.	5.67767	20.4007	18.1195	104
chr7	92264662	92265104	SRR8550325_PAIRED_rmdup.narrowPeak_peak_83618	312	.	7.65826	33.7425	31.2949	476
chr7	92280938	92281403	SRR8550325_PAIRED_rmdup.narrowPeak_peak_83619	503	.	10.167	53.0081	50.3895	329
chr7	92282420	92282845	SRR8550325_PAIRED_rmdup.narrowPeak_peak_83620	79	.	3.82913	9.97888	7.91078	144
chr7	92287043	92287504	SRR8550325_PAIRED_rmdup.narrowPeak_peak_83622	503	.	10.167	53.0081	50.3895	291
chr7	92301041	92301181	SRR8550325_PAIRED_rmdup.narrowPeak_peak_83623	60	.	3.43301	8.07807	6.06978	139
chr7	92323729	92323949	SRR8550325_PAIRED_rmdup.narrowPeak_peak_83624	134	.	4.88544	15.653	13.4528	171
chr7	92392201	92393363	SRR8550325_PAIRED_rmdup.narrowPeak_peak_83628	1005	.	15.8447	103.52	100.578	476
chr7	92415637	92415833	SRR8550325_PAIRED_rmdup.narrowPeak_peak_83629	72	.	3.69709	9.33019	7.28128	272
chr7	92457681	92458087	SRR8550325_PAIRED_rmdup.narrowPeak_peak_83632	142	.	5.01748	16.4173	14.2028	450
chr7	92486292	92486496	SRR8550325_PAIRED_rmdup.narrowPeak_peak_83633	54	.	3.30097	7.4757	5.48924	171
chr7	92502466	92502676	SRR8550325_PAIRED_rmdup.narrowPeak_peak_83634	119	.	4.62136	14.1592	11.9888	99
chr7	92550800	92551364	SRR8550325_PAIRED_rmdup.narrowPeak_peak_83636	612	.	11.4874	63.9965	61.2977	372
chr7	92560778	92562544	SRR8550325_PAIRED_rmdup.narrowPeak_peak_83637	7419	.	67.3399	746.896	741.9	757
chr7	92590412	92590675	SRR8550325_PAIRED_rmdup.narrowPeak_peak_83638	79	.	3.82913	9.97888	7.91078	322
chr7	92636085	92637588	SRR8550325_PAIRED_rmdup.narrowPeak_peak_83639	3628	.	39.2156	367.018	362.872	1019
chr7	92643218	92643227	SRR8550325_PAIRED_rmdup.narrowPeak_peak_83644	24	.	2.50874	4.23318	2.40547	160
chr7	92668721	92670744	SRR8550325_PAIRED_rmdup.narrowPeak_peak_83646	6046	.	57.569	609.471	604.623	1512
chr7	92729485	92730250	SRR8550325_PAIRED_rmdup.narrowPeak_peak_83649	181	.	5.67767	20.4007	18.1195	332
chr7	92730805	92731783	SRR8550325_PAIRED_rmdup.narrowPeak_peak_83650	127	.	4.7534	14.9002	12.7147	718
chr7	92735969	92736071	SRR8550325_PAIRED_rmdup.narrowPeak_peak_83655	19	.	2.3767	3.76182	1.96753	6
chr7	92740140	92740585	SRR8550325_PAIRED_rmdup.narrowPeak_peak_83656	5487	.	53.4758	553.472	548.731	1520
chr7	92740808	92742123	SRR8550325_PAIRED_rmdup.narrowPeak_peak_83656	5487	.	53.4758	553.472	548.731	1520
chr7	92742293	92743304	SRR8550325_PAIRED_rmdup.narrowPeak_peak_83656	5487	.	53.4758	553.472	548.731	1520
chr7	92766567	92766806	SRR8550325_PAIRED_rmdup.narrowPeak_peak_83657	66	.	3.56505	8.69641	6.66747	180
chr7	92775833	92776166	SRR8550325_PAIRED_rmdup.narrowPeak_peak_83658	85	.	3.96117	10.642	8.55543	270
chr7	92776774	92778081	SRR8550325_PAIRED_rmdup.narrowPeak_peak_83659	2807	.	32.4816	284.593	280.787	864
chr7	92806853	92806933	SRR8550325_PAIRED_rmdup.narrowPeak_peak_83660	66	.	3.56505	8.69641	6.66747	81
chr7	92866686	92866824	SRR8550325_PAIRED_rmdup.narrowPeak_peak_83663	98	.	4.22525	12.0098	9.88794	62
chr7	92873954	92875577	SRR8550325_PAIRED_rmdup.narrowPeak_peak_83664	3013	.	34.1981	305.202	301.309	1402
chr7	92876202	92876995	SRR8550325_PAIRED_rmdup.narrowPeak_peak_83664	3013	.	34.1981	305.202	301.309	1402
chr7	92890089	92891102	SRR8550325_PAIRED_rmdup.narrowPeak_peak_83665	557	.	10.8272	58.4366	55.7775	520
chr7	92903613	92903909	SRR8550325_PAIRED_rmdup.narrowPeak_peak_83667	451	.	9.5068	47.7194	45.1437	193
chr7	92904305	92904886	SRR8550325_PAIRED_rmdup.narrowPeak_peak_83668	303	.	7.52622	32.796	30.3583	314
chr7	92938127	92938323	SRR8550325_PAIRED_rmdup.narrowPeak_peak_83669	66	.	3.56505	8.69641	6.66747	289
chr7	92939523	92940252	SRR8550325_PAIRED_rmdup.narrowPeak_peak_83670	322	.	7.7903	34.6965	32.239	485
chr7	92965062	92965378	SRR8550325_PAIRED_rmdup.narrowPeak_peak_83672	380	.	8.58253	40.5688	38.055	249
chr7	92967435	92967796	SRR8550325_PAIRED_rmdup.narrowPeak_peak_83673	222	.	6.33787	24.6321	22.2906	229
chr7	92978642	92979057	SRR8550325_PAIRED_rmdup.narrowPeak_peak_83674	197	.	5.94175	22.065	19.7589	403
chr7	93006947	93007164	SRR8550325_PAIRED_rmdup.narrowPeak_peak_83675	43	.	3.0369	6.32129	4.38156	187
chr7	93060503	93061547	SRR8550325_PAIRED_rmdup.narrowPeak_peak_83679	1211	.	17.9573	124.176	121.122	561
chr7	93061946	93062789	SRR8550325_PAIRED_rmdup.narrowPeak_peak_83680	857	.	14.2602	88.6277	85.7717	371
chr7	93067556	93067851	SRR8550325_PAIRED_rmdup.narrowPeak_peak_83681	351	.	8.18641	37.6015	35.1155	293
chr7	93076522	93076782	SRR8550325_PAIRED_rmdup.narrowPeak_peak_83682	98	.	4.22525	12.0098	9.88794	161
chr7	93079541	93081244	SRR8550325_PAIRED_rmdup.narrowPeak_peak_83683	3727	.	40.0078	376.978	372.793	524
chr7	93093826	93094121	SRR8550325_PAIRED_rmdup.narrowPeak_peak_83684	222	.	6.33787	24.6321	22.2906	262
chr7	93095301	93096147	SRR8550325_PAIRED_rmdup.narrowPeak_peak_83685	1603	.	21.7864	163.635	160.379	543
chr7	93096629	93097459	SRR8550325_PAIRED_rmdup.narrowPeak_peak_83686	142	.	5.01748	16.4173	14.2028	182
chr7	93336519	93336822	SRR8550325_PAIRED_rmdup.narrowPeak_peak_83690	240	.	6.60195	26.3883	24.0242	150
chr7	93795071	93795624	SRR8550325_PAIRED_rmdup.narrowPeak_peak_83692	894	.	14.6563	92.2992	89.4214	436
chr7	93810202	93810338	SRR8550325_PAIRED_rmdup.narrowPeak_peak_83693	60	.	3.43301	8.07807	6.06978	94
chr7	94042292	94042471	SRR8550325_PAIRED_rmdup.narrowPeak_peak_83694	98	.	4.22525	12.0098	9.88794	673
chr7	94042672	94043047	SRR8550325_PAIRED_rmdup.narrowPeak_peak_83694	98	.	4.22525	12.0098	9.88794	673
chr7	94046045	94046422	SRR8550325_PAIRED_rmdup.narrowPeak_peak_83695	231	.	6.46991	25.5058	23.1529	180
chr7	94096184	94096427	SRR8550325_PAIRED_rmdup.narrowPeak_peak_83696	60	.	3.43301	8.07807	6.06978	73
chr7	94096567	94096696	SRR8550325_PAIRED_rmdup.narrowPeak_peak_83697	79	.	3.82913	9.97888	7.91078	575
chr7	94096909	94097255	SRR8550325_PAIRED_rmdup.narrowPeak_peak_83697	79	.	3.82913	9.97888	7.91078	575
chr7	94097750	94098057	SRR8550325_PAIRED_rmdup.narrowPeak_peak_83698	134	.	4.88544	15.653	13.4528	139
chr7	94098533	94099069	SRR8550325_PAIRED_rmdup.narrowPeak_peak_83699	134	.	4.88544	15.653	13.4528	1487
chr7	94099536	94100327	SRR8550325_PAIRED_rmdup.narrowPeak_peak_83699	134	.	4.88544	15.653	13.4528	1487
chr7	94359585	94359753	SRR8550325_PAIRED_rmdup.narrowPeak_peak_83705	231	.	6.46991	25.5058	23.1529	224
chr7	94548183	94548980	SRR8550325_PAIRED_rmdup.narrowPeak_peak_83707	275	.	7.1301	30.0019	27.5947	338
chr7	94668668	94669527	SRR8550325_PAIRED_rmdup.narrowPeak_peak_83709	1931	.	24.8233	196.524	193.109	671
chr7	94761747	94761923	SRR8550325_PAIRED_rmdup.narrowPeak_peak_83714	79	.	3.82913	9.97888	7.91078	79
chr7	95091503	95091680	SRR8550325_PAIRED_rmdup.narrowPeak_peak_83717	92	.	4.09321	11.3191	9.2146	119
chr7	95134144	95134679	SRR8550325_PAIRED_rmdup.narrowPeak_peak_83719	79	.	3.82913	9.97888	7.91078	386
chr7	95219305	95220183	SRR8550325_PAIRED_rmdup.narrowPeak_peak_83724	1520	.	20.9942	155.276	152.062	416
chr7	95252910	95252981	SRR8550325_PAIRED_rmdup.narrowPeak_peak_83727	66	.	3.56505	8.69641	6.66747	111
chr7	95298060	95298513	SRR8550325_PAIRED_rmdup.narrowPeak_peak_83729	205	.	6.07379	22.9115	20.5933	217
chr7	95301595	95302181	SRR8550325_PAIRED_rmdup.narrowPeak_peak_83730	341	.	8.05437	36.6261	34.1494	327
chr7	95351876	95352255	SRR8550325_PAIRED_rmdup.narrowPeak_peak_83732	149	.	5.14952	17.1927	14.9642	284
chr7	95489791	95490081	SRR8550325_PAIRED_rmdup.narrowPeak_peak_83735	400	.	8.84661	42.5802	40.0484	111
chr7	95562975	95563482	SRR8550325_PAIRED_rmdup.narrowPeak_peak_83737	181	.	5.67767	20.4007	18.1195	437
chr7	95653206	95653235	SRR8550325_PAIRED_rmdup.narrowPeak_peak_83739	72	.	3.69709	9.33019	7.28128	70
chr7	95688700	95689609	SRR8550325_PAIRED_rmdup.narrowPeak_peak_83741	85	.	3.96117	10.642	8.55543	168
chr7	95720035	95720498	SRR8550325_PAIRED_rmdup.narrowPeak_peak_83742	557	.	10.8272	58.4366	55.7775	486
chr7	95734181	95734939	SRR8550325_PAIRED_rmdup.narrowPeak_peak_83743	1589	.	21.6544	162.235	158.986	802
chr7	95809756	95809908	SRR8550325_PAIRED_rmdup.narrowPeak_peak_83747	92	.	4.09321	11.3191	9.2146	543
chr7	95814853	95815081	SRR8550325_PAIRED_rmdup.narrowPeak_peak_83748	149	.	5.14952	17.1927	14.9642	347
chr7	95865435	95865599	SRR8550325_PAIRED_rmdup.narrowPeak_peak_83750	66	.	3.56505	8.69641	6.66747	76
chr7	96081778	96082048	SRR8550325_PAIRED_rmdup.narrowPeak_peak_83753	85	.	3.96117	10.642	8.55543	125
chr7	96101956	96103144	SRR8550325_PAIRED_rmdup.narrowPeak_peak_83755	275	.	7.1301	30.0019	27.5947	1126
chr7	96152635	96153527	SRR8550325_PAIRED_rmdup.narrowPeak_peak_83757	1303	.	18.8816	133.475	130.372	692
chr7	96171361	96171525	SRR8550325_PAIRED_rmdup.narrowPeak_peak_83758	49	.	3.16893	6.8899	4.9262	61
chr7	96209712	96211263	SRR8550325_PAIRED_rmdup.narrowPeak_peak_83760	1056	.	16.3728	108.602	105.632	935
chr7	96211529	96211971	SRR8550325_PAIRED_rmdup.narrowPeak_peak_83760	1056	.	16.3728	108.602	105.632	935
chr7	96212618	96213643	SRR8550325_PAIRED_rmdup.narrowPeak_peak_83761	1120	.	17.033	115.033	112.027	757
chr7	96213886	96214081	SRR8550325_PAIRED_rmdup.narrowPeak_peak_83762	85	.	3.96117	10.642	8.55543	53
chr7	96280859	96281113	SRR8550325_PAIRED_rmdup.narrowPeak_peak_83765	214	.	6.20583	23.7673	21.4373	169
chr7	96334593	96334812	SRR8550325_PAIRED_rmdup.narrowPeak_peak_83768	66	.	3.56505	8.69641	6.66747	46
chr7	96363418	96363587	SRR8550325_PAIRED_rmdup.narrowPeak_peak_83771	127	.	4.7534	14.9002	12.7147	239
chr7	96377585	96377980	SRR8550325_PAIRED_rmdup.narrowPeak_peak_83773	205	.	6.07379	22.9115	20.5933	307
chr7	96408631	96409230	SRR8550325_PAIRED_rmdup.narrowPeak_peak_83775	92	.	4.09321	11.3191	9.2146	208
chr7	96417255	96417554	SRR8550325_PAIRED_rmdup.narrowPeak_peak_83776	189	.	5.80971	21.228	18.9342	307
chr7	96510865	96511450	SRR8550325_PAIRED_rmdup.narrowPeak_peak_83780	149	.	5.14952	17.1927	14.9642	529
chr7	96519149	96519587	SRR8550325_PAIRED_rmdup.narrowPeak_peak_83781	214	.	6.20583	23.7673	21.4373	359
chr7	96532368	96533443	SRR8550325_PAIRED_rmdup.narrowPeak_peak_83786	797	.	13.6	82.5891	79.7693	198
chr7	96533824	96534002	SRR8550325_PAIRED_rmdup.narrowPeak_peak_83786	797	.	13.6	82.5891	79.7693	198
chr7	96540529	96541009	SRR8550325_PAIRED_rmdup.narrowPeak_peak_83788	420	.	9.11069	44.6173	42.0677	201
chr7	96551777	96551925	SRR8550325_PAIRED_rmdup.narrowPeak_peak_83789	157	.	5.28156	17.979	15.737	1020
chr7	96552385	96552948	SRR8550325_PAIRED_rmdup.narrowPeak_peak_83789	157	.	5.28156	17.979	15.737	1020
chr7	96553588	96555048	SRR8550325_PAIRED_rmdup.narrowPeak_peak_83790	303	.	7.52622	32.796	30.3583	252
chr7	96555409	96555832	SRR8550325_PAIRED_rmdup.narrowPeak_peak_83791	420	.	9.11069	44.6173	42.0677	315
chr7	96571062	96571327	SRR8550325_PAIRED_rmdup.narrowPeak_peak_83792	127	.	4.7534	14.9002	12.7147	389
chr7	96575187	96575560	SRR8550325_PAIRED_rmdup.narrowPeak_peak_83793	312	.	7.65826	33.7425	31.2949	607
chr7	96587513	96587719	SRR8550325_PAIRED_rmdup.narrowPeak_peak_83794	105	.	4.35728	12.7136	10.5751	91
chr7	96596525	96597100	SRR8550325_PAIRED_rmdup.narrowPeak_peak_83796	493	.	10.035	51.9389	49.3287	98
chr7	96600532	96600766	SRR8550325_PAIRED_rmdup.narrowPeak_peak_83797	79	.	3.82913	9.97888	7.91078	59
chr7	96605328	96605585	SRR8550325_PAIRED_rmdup.narrowPeak_peak_83799	157	.	5.28156	17.979	15.737	200
chr7	96609743	96610434	SRR8550325_PAIRED_rmdup.narrowPeak_peak_83800	669	.	12.1476	69.6804	66.9428	421
chr7	96620183	96620407	SRR8550325_PAIRED_rmdup.narrowPeak_peak_83801	472	.	9.77088	49.8175	47.2244	963
chr7	96643413	96644348	SRR8550325_PAIRED_rmdup.narrowPeak_peak_83803	738	.	12.9398	76.6552	73.8724	715
chr7	96650505	96651207	SRR8550325_PAIRED_rmdup.narrowPeak_peak_83805	906	.	14.7884	93.5309	90.6459	507
chr7	96651536	96652589	SRR8550325_PAIRED_rmdup.narrowPeak_peak_83805	906	.	14.7884	93.5309	90.6459	507
chr7	96652996	96653160	SRR8550325_PAIRED_rmdup.narrowPeak_peak_83806	134	.	4.88544	15.653	13.4528	175
chr7	96656790	96657755	SRR8550325_PAIRED_rmdup.narrowPeak_peak_83807	809	.	13.732	83.7886	80.9615	459
chr7	96660735	96661312	SRR8550325_PAIRED_rmdup.narrowPeak_peak_83808	266	.	6.99806	29.0862	26.6896	465
chr7	96667706	96667897	SRR8550325_PAIRED_rmdup.narrowPeak_peak_83810	222	.	6.33787	24.6321	22.2906	181
chr7	96670831	96671075	SRR8550325_PAIRED_rmdup.narrowPeak_peak_83811	149	.	5.14952	17.1927	14.9642	151
chr7	96672196	96672809	SRR8550325_PAIRED_rmdup.narrowPeak_peak_83812	266	.	6.99806	29.0862	26.6896	189
chr7	96734621	96735013	SRR8550325_PAIRED_rmdup.narrowPeak_peak_83816	173	.	5.54564	19.5833	17.3149	213
chr7	96740781	96741052	SRR8550325_PAIRED_rmdup.narrowPeak_peak_83818	72	.	3.69709	9.33019	7.28128	224
chr7	96742347	96742751	SRR8550325_PAIRED_rmdup.narrowPeak_peak_83819	312	.	7.65826	33.7425	31.2949	305
chr7	96745893	96746305	SRR8550325_PAIRED_rmdup.narrowPeak_peak_83820	785	.	13.468	81.3937	78.5814	366
chr7	96749644	96750377	SRR8550325_PAIRED_rmdup.narrowPeak_peak_83821	918	.	14.9204	94.7664	91.8743	270
chr7	96773613	96773898	SRR8550325_PAIRED_rmdup.narrowPeak_peak_83822	92	.	4.09321	11.3191	9.2146	386
chr7	96774558	96775408	SRR8550325_PAIRED_rmdup.narrowPeak_peak_83823	189	.	5.80971	21.228	18.9342	652
chr7	96785906	96786331	SRR8550325_PAIRED_rmdup.narrowPeak_peak_83825	472	.	9.77088	49.8175	47.2244	285
chr7	96788099	96788409	SRR8550325_PAIRED_rmdup.narrowPeak_peak_83826	33	.	2.77282	5.23843	3.35113	284
chr7	96792969	96793126	SRR8550325_PAIRED_rmdup.narrowPeak_peak_83827	142	.	5.01748	16.4173	14.2028	152
chr7	96797933	96798933	SRR8550325_PAIRED_rmdup.narrowPeak_peak_83829	380	.	8.58253	40.5688	38.055	681
chr7	96801389	96801664	SRR8550325_PAIRED_rmdup.narrowPeak_peak_83830	189	.	5.80971	21.228	18.9342	153
chr7	96814137	96814192	SRR8550325_PAIRED_rmdup.narrowPeak_peak_83832	127	.	4.7534	14.9002	12.7147	249
chr7	96817111	96817320	SRR8550325_PAIRED_rmdup.narrowPeak_peak_83833	33	.	2.77282	5.23843	3.35113	279
chr7	96820422	96820574	SRR8550325_PAIRED_rmdup.narrowPeak_peak_83834	127	.	4.7534	14.9002	12.7147	130
chr7	96832732	96832893	SRR8550325_PAIRED_rmdup.narrowPeak_peak_83836	33	.	2.77282	5.23843	3.35113	11
chr7	96890028	96890540	SRR8550325_PAIRED_rmdup.narrowPeak_peak_83841	285	.	7.26214	30.9255	28.5081	630
chr7	96910370	96911274	SRR8550325_PAIRED_rmdup.narrowPeak_peak_83842	833	.	13.9961	86.2	83.3584	609
chr7	96911550	96911746	SRR8550325_PAIRED_rmdup.narrowPeak_peak_83842	833	.	13.9961	86.2	83.3584	609
chr7	96913955	96914280	SRR8550325_PAIRED_rmdup.narrowPeak_peak_83843	441	.	9.37476	46.6793	44.1123	210
chr7	96915677	96916056	SRR8550325_PAIRED_rmdup.narrowPeak_peak_83844	370	.	8.45049	39.5729	37.0683	229
chr7	96951172	96952268	SRR8550325_PAIRED_rmdup.narrowPeak_peak_83845	3645	.	39.3476	368.674	364.521	524
chr7	96970521	96970846	SRR8550325_PAIRED_rmdup.narrowPeak_peak_83847	231	.	6.46991	25.5058	23.1529	109
chr7	96984036	96984233	SRR8550325_PAIRED_rmdup.narrowPeak_peak_83848	149	.	5.14952	17.1927	14.9642	483
chr7	97079188	97079475	SRR8550325_PAIRED_rmdup.narrowPeak_peak_83851	54	.	3.30097	7.4757	5.48924	79
chr7	97081001	97082408	SRR8550325_PAIRED_rmdup.narrowPeak_peak_83852	1438	.	20.202	147.015	143.843	904
chr7	97082590	97083118	SRR8550325_PAIRED_rmdup.narrowPeak_peak_83852	1438	.	20.202	147.015	143.843	904
chr7	97085292	97085618	SRR8550325_PAIRED_rmdup.narrowPeak_peak_83854	240	.	6.60195	26.3883	24.0242	237
chr7	97151127	97151445	SRR8550325_PAIRED_rmdup.narrowPeak_peak_83855	275	.	7.1301	30.0019	27.5947	184
chr7	97297445	97297790	SRR8550325_PAIRED_rmdup.narrowPeak_peak_83856	303	.	7.52622	32.796	30.3583	282
chr7	97325286	97325943	SRR8550325_PAIRED_rmdup.narrowPeak_peak_83857	612	.	11.4874	63.9965	61.2977	554
chr7	97331779	97332870	SRR8550325_PAIRED_rmdup.narrowPeak_peak_83858	3253	.	36.1787	329.333	325.339	364
chr7	97370965	97371283	SRR8550325_PAIRED_rmdup.narrowPeak_peak_83860	1465	.	20.466	149.758	146.572	710
chr7	97371503	97372070	SRR8550325_PAIRED_rmdup.narrowPeak_peak_83860	1465	.	20.466	149.758	146.572	710
chr7	97399953	97400706	SRR8550325_PAIRED_rmdup.narrowPeak_peak_83861	1056	.	16.3728	108.602	105.632	151
chr7	97424794	97425084	SRR8550325_PAIRED_rmdup.narrowPeak_peak_83862	380	.	8.58253	40.5688	38.055	204
chr7	97444467	97444867	SRR8550325_PAIRED_rmdup.narrowPeak_peak_83863	173	.	5.54564	19.5833	17.3149	187
chr7	97453180	97453515	SRR8550325_PAIRED_rmdup.narrowPeak_peak_83864	181	.	5.67767	20.4007	18.1195	136
chr7	97453698	97454021	SRR8550325_PAIRED_rmdup.narrowPeak_peak_83865	49	.	3.16893	6.8899	4.9262	54
chr7	97480563	97481315	SRR8550325_PAIRED_rmdup.narrowPeak_peak_83866	2559	.	30.369	259.638	255.939	396
chr7	97578903	97581394	SRR8550325_PAIRED_rmdup.narrowPeak_peak_83867	2315	.	28.2563	235.167	231.574	844
chr7	97696301	97697047	SRR8550325_PAIRED_rmdup.narrowPeak_peak_83869	1548	.	21.2583	158.052	154.824	484
chr7	97737710	97738547	SRR8550325_PAIRED_rmdup.narrowPeak_peak_83872	1370	.	19.5418	140.209	137.071	785
chr7	97745250	97745766	SRR8550325_PAIRED_rmdup.narrowPeak_peak_83874	692	.	12.4117	71.9871	69.2343	220
chr7	97747994	97748583	SRR8550325_PAIRED_rmdup.narrowPeak_peak_83875	750	.	13.0719	77.8333	75.0432	282
chr7	97788054	97789531	SRR8550325_PAIRED_rmdup.narrowPeak_peak_83876	1916	.	24.6913	195.068	191.659	533
chr7	97842774	97843365	SRR8550325_PAIRED_rmdup.narrowPeak_peak_83878	809	.	13.732	83.7886	80.9615	501
chr7	98071707	98071892	SRR8550325_PAIRED_rmdup.narrowPeak_peak_83881	351	.	8.18641	37.6015	35.1155	253
chr7	98103477	98103853	SRR8550325_PAIRED_rmdup.narrowPeak_peak_83883	127	.	4.7534	14.9002	12.7147	24
chr7	98111154	98111694	SRR8550325_PAIRED_rmdup.narrowPeak_peak_83884	134	.	4.88544	15.653	13.4528	324
chr7	98119435	98119648	SRR8550325_PAIRED_rmdup.narrowPeak_peak_83885	98	.	4.22525	12.0098	9.88794	194
chr7	98120388	98120585	SRR8550325_PAIRED_rmdup.narrowPeak_peak_83886	322	.	7.7903	34.6965	32.239	75
chr7	98155613	98155795	SRR8550325_PAIRED_rmdup.narrowPeak_peak_83888	165	.	5.4136	18.776	16.5206	69
chr7	98171235	98171744	SRR8550325_PAIRED_rmdup.narrowPeak_peak_83890	451	.	9.5068	47.7194	45.1437	401
chr7	98177849	98178676	SRR8550325_PAIRED_rmdup.narrowPeak_peak_83891	1424	.	20.0699	145.648	142.483	322
chr7	98193603	98194575	SRR8550325_PAIRED_rmdup.narrowPeak_peak_83892	173	.	5.54564	19.5833	17.3149	296
chr7	98195276	98195452	SRR8550325_PAIRED_rmdup.narrowPeak_peak_83893	72	.	3.69709	9.33019	7.28128	151
chr7	98308736	98309879	SRR8550325_PAIRED_rmdup.narrowPeak_peak_83895	2106	.	26.4078	214.178	210.68	834
chr7	98341400	98341848	SRR8550325_PAIRED_rmdup.narrowPeak_peak_83896	692	.	12.4117	71.9871	69.2343	160
chr7	98349240	98349438	SRR8550325_PAIRED_rmdup.narrowPeak_peak_83898	205	.	6.07379	22.9115	20.5933	51
chr7	98354219	98355109	SRR8550325_PAIRED_rmdup.narrowPeak_peak_83899	165	.	5.4136	18.776	16.5206	203
chr7	98359943	98361630	SRR8550325_PAIRED_rmdup.narrowPeak_peak_83900	2195	.	27.2	223.123	219.584	1541
chr7	98384292	98384433	SRR8550325_PAIRED_rmdup.narrowPeak_peak_83902	92	.	4.09321	11.3191	9.2146	54
chr7	98415614	98416012	SRR8550325_PAIRED_rmdup.narrowPeak_peak_83903	173	.	5.54564	19.5833	17.3149	264
chr7	98480984	98481472	SRR8550325_PAIRED_rmdup.narrowPeak_peak_83905	303	.	7.52622	32.796	30.3583	193
chr7	98489605	98490154	SRR8550325_PAIRED_rmdup.narrowPeak_peak_83906	727	.	12.8078	75.4814	72.7061	518
chr7	98499944	98500269	SRR8550325_PAIRED_rmdup.narrowPeak_peak_83907	222	.	6.33787	24.6321	22.2906	396
chr7	98540794	98541221	SRR8550325_PAIRED_rmdup.narrowPeak_peak_83910	205	.	6.07379	22.9115	20.5933	429
chr7	98655555	98657363	SRR8550325_PAIRED_rmdup.narrowPeak_peak_83912	2760	.	32.0855	279.879	276.094	1216
chr7	98671966	98671984	SRR8550325_PAIRED_rmdup.narrowPeak_peak_83917	28	.	2.64078	4.72569	2.86714	78
chr7	98672342	98672540	SRR8550325_PAIRED_rmdup.narrowPeak_peak_83918	127	.	4.7534	14.9002	12.7147	168
chr7	98677580	98677716	SRR8550325_PAIRED_rmdup.narrowPeak_peak_83919	112	.	4.48932	13.4302	11.2755	169
chr7	98685839	98686274	SRR8550325_PAIRED_rmdup.narrowPeak_peak_83920	525	.	10.4311	55.1632	52.5283	228
chr7	98702641	98703787	SRR8550325_PAIRED_rmdup.narrowPeak_peak_83922	2047	.	25.8796	208.258	204.787	443
chr7	98720505	98721641	SRR8550325_PAIRED_rmdup.narrowPeak_peak_83923	536	.	10.5631	56.249	53.606	850
chr7	98743408	98743601	SRR8550325_PAIRED_rmdup.narrowPeak_peak_83926	92	.	4.09321	11.3191	9.2146	147
chr7	98770525	98770724	SRR8550325_PAIRED_rmdup.narrowPeak_peak_83927	38	.	2.90486	5.77056	3.8563	38
chr7	98778952	98779187	SRR8550325_PAIRED_rmdup.narrowPeak_peak_83928	173	.	5.54564	19.5833	17.3149	171
chr7	98784302	98784868	SRR8550325_PAIRED_rmdup.narrowPeak_peak_83929	579	.	11.0913	60.6453	57.9702	528
chr7	98814843	98816019	SRR8550325_PAIRED_rmdup.narrowPeak_peak_83931	1397	.	19.8058	142.923	139.771	507
chr7	98816307	98816709	SRR8550325_PAIRED_rmdup.narrowPeak_peak_83932	157	.	5.28156	17.979	15.737	244
chr7	98818228	98818387	SRR8550325_PAIRED_rmdup.narrowPeak_peak_83933	79	.	3.82913	9.97888	7.91078	165
chr7	98834859	98835422	SRR8550325_PAIRED_rmdup.narrowPeak_peak_83935	205	.	6.07379	22.9115	20.5933	423
chr7	98837848	98838370	SRR8550325_PAIRED_rmdup.narrowPeak_peak_83938	590	.	11.2233	61.7573	59.0744	261
chr7	98838707	98839366	SRR8550325_PAIRED_rmdup.narrowPeak_peak_83939	410	.	8.97865	43.5956	41.0548	427
chr7	98841976	98842217	SRR8550325_PAIRED_rmdup.narrowPeak_peak_83940	112	.	4.48932	13.4302	11.2755	123
chr7	98851294	98851605	SRR8550325_PAIRED_rmdup.narrowPeak_peak_83942	173	.	5.54564	19.5833	17.3149	121
chr7	98870867	98871062	SRR8550325_PAIRED_rmdup.narrowPeak_peak_83944	119	.	4.62136	14.1592	11.9888	219
chr7	98956497	98957761	SRR8550325_PAIRED_rmdup.narrowPeak_peak_83953	2018	.	25.6156	205.311	201.854	1212
chr7	98958104	98958263	SRR8550325_PAIRED_rmdup.narrowPeak_peak_83954	85	.	3.96117	10.642	8.55543	77
chr7	98962756	98962819	SRR8550325_PAIRED_rmdup.narrowPeak_peak_83956	105	.	4.35728	12.7136	10.5751	79
chr7	99065483	99065649	SRR8550325_PAIRED_rmdup.narrowPeak_peak_83959	72	.	3.69709	9.33019	7.28128	112
chr7	99127626	99128553	SRR8550325_PAIRED_rmdup.narrowPeak_peak_83962	451	.	9.5068	47.7194	45.1437	579
chr7	99140588	99141795	SRR8550325_PAIRED_rmdup.narrowPeak_peak_83963	2997	.	34.066	303.607	299.72	824
chr7	99151376	99151663	SRR8550325_PAIRED_rmdup.narrowPeak_peak_83964	312	.	7.65826	33.7425	31.2949	139
chr7	99154844	99154926	SRR8550325_PAIRED_rmdup.narrowPeak_peak_83965	33	.	2.77282	5.23843	3.35113	20
chr7	99155471	99155846	SRR8550325_PAIRED_rmdup.narrowPeak_peak_83966	451	.	9.5068	47.7194	45.1437	41
chr7	99182117	99183260	SRR8550325_PAIRED_rmdup.narrowPeak_peak_83967	1716	.	22.8427	174.926	171.615	805
chr7	99235898	99236092	SRR8550325_PAIRED_rmdup.narrowPeak_peak_83969	189	.	5.80971	21.228	18.9342	77
chr7	99237148	99237522	SRR8550325_PAIRED_rmdup.narrowPeak_peak_83970	149	.	5.14952	17.1927	14.9642	412
chr7	99238149	99238756	SRR8550325_PAIRED_rmdup.narrowPeak_peak_83971	294	.	7.39418	31.8569	29.4292	594
chr7	99249273	99249866	SRR8550325_PAIRED_rmdup.narrowPeak_peak_83972	441	.	9.37476	46.6793	44.1123	506
chr7	99267326	99267821	SRR8550325_PAIRED_rmdup.narrowPeak_peak_83974	809	.	13.732	83.7886	80.9615	1010
chr7	99268014	99268748	SRR8550325_PAIRED_rmdup.narrowPeak_peak_83974	809	.	13.732	83.7886	80.9615	1010
chr7	99332926	99333203	SRR8550325_PAIRED_rmdup.narrowPeak_peak_83977	249	.	6.73399	27.2792	24.9042	267
chr7	99351147	99351333	SRR8550325_PAIRED_rmdup.narrowPeak_peak_83978	72	.	3.69709	9.33019	7.28128	108
chr7	99352005	99352327	SRR8550325_PAIRED_rmdup.narrowPeak_peak_83979	157	.	5.28156	17.979	15.737	270
chr7	99352937	99353530	SRR8550325_PAIRED_rmdup.narrowPeak_peak_83980	833	.	13.9961	86.2	83.3584	485
chr7	99355543	99356118	SRR8550325_PAIRED_rmdup.narrowPeak_peak_83981	612	.	11.4874	63.9965	61.2977	424
chr7	99356553	99356712	SRR8550325_PAIRED_rmdup.narrowPeak_peak_83982	38	.	2.90486	5.77056	3.8563	90
chr7	99359812	99360468	SRR8550325_PAIRED_rmdup.narrowPeak_peak_83983	1916	.	24.6913	195.068	191.659	596
chr7	99361204	99361419	SRR8550325_PAIRED_rmdup.narrowPeak_peak_83984	92	.	4.09321	11.3191	9.2146	240
chr7	99380474	99382287	SRR8550325_PAIRED_rmdup.narrowPeak_peak_83987	1397	.	19.8058	142.923	139.771	937
chr7	99396156	99396229	SRR8550325_PAIRED_rmdup.narrowPeak_peak_83989	43	.	3.0369	6.32129	4.38156	83
chr7	99441786	99442143	SRR8550325_PAIRED_rmdup.narrowPeak_peak_83992	112	.	4.48932	13.4302	11.2755	198
chr7	99468102	99469287	SRR8550325_PAIRED_rmdup.narrowPeak_peak_83994	943	.	15.1845	97.2489	94.3425	653
chr7	99483230	99484079	SRR8550325_PAIRED_rmdup.narrowPeak_peak_83995	1357	.	19.4097	138.856	135.725	534
chr7	99500318	99500559	SRR8550325_PAIRED_rmdup.narrowPeak_peak_83996	231	.	6.46991	25.5058	23.1529	81
chr7	99534681	99535239	SRR8550325_PAIRED_rmdup.narrowPeak_peak_83997	294	.	7.39418	31.8569	29.4292	1044
chr7	99535599	99536397	SRR8550325_PAIRED_rmdup.narrowPeak_peak_83997	294	.	7.39418	31.8569	29.4292	1044
chr7	99546426	99546604	SRR8550325_PAIRED_rmdup.narrowPeak_peak_83998	79	.	3.82913	9.97888	7.91078	183
chr7	99553622	99553832	SRR8550325_PAIRED_rmdup.narrowPeak_peak_83999	98	.	4.22525	12.0098	9.88794	141
chr7	99579493	99579637	SRR8550325_PAIRED_rmdup.narrowPeak_peak_84001	24	.	2.50874	4.23318	2.40547	24
chr7	99590080	99590315	SRR8550325_PAIRED_rmdup.narrowPeak_peak_84002	98	.	4.22525	12.0098	9.88794	165
chr7	99625598	99626572	SRR8550325_PAIRED_rmdup.narrowPeak_peak_84003	601	.	11.3553	62.8744	60.1836	372
chr7	99828039	99828551	SRR8550325_PAIRED_rmdup.narrowPeak_peak_84009	943	.	15.1845	97.2489	94.3425	451
chr7	99858512	99859446	SRR8550325_PAIRED_rmdup.narrowPeak_peak_84010	2047	.	25.8796	208.258	204.787	476
chr7	99916864	99917932	SRR8550325_PAIRED_rmdup.narrowPeak_peak_84012	222	.	6.33787	24.6321	22.2906	843
chr7	99979686	99980838	SRR8550325_PAIRED_rmdup.narrowPeak_peak_84013	1094	.	16.7689	112.451	109.459	841
chr7	99988810	99989159	SRR8550325_PAIRED_rmdup.narrowPeak_peak_84014	181	.	5.67767	20.4007	18.1195	154
chr7	100005750	100006025	SRR8550325_PAIRED_rmdup.narrowPeak_peak_84015	157	.	5.28156	17.979	15.737	239
chr7	100009762	100010014	SRR8550325_PAIRED_rmdup.narrowPeak_peak_84016	380	.	8.58253	40.5688	38.055	228
chr7	100042186	100042595	SRR8550325_PAIRED_rmdup.narrowPeak_peak_84017	165	.	5.4136	18.776	16.5206	211
chr7	100120792	100121770	SRR8550325_PAIRED_rmdup.narrowPeak_peak_84018	1673	.	22.4466	170.673	167.382	799
chr7	100159076	100159891	SRR8550325_PAIRED_rmdup.narrowPeak_peak_84019	2077	.	26.1437	211.213	207.729	384
chr7	100227027	100228185	SRR8550325_PAIRED_rmdup.narrowPeak_peak_84022	1887	.	24.4272	192.162	188.767	391
chr7	100279943	100280082	SRR8550325_PAIRED_rmdup.narrowPeak_peak_84023	142	.	5.01748	16.4173	14.2028	191
chr7	100285664	100285811	SRR8550325_PAIRED_rmdup.narrowPeak_peak_84024	134	.	4.88544	15.653	13.4528	308
chr7	100288542	100288551	SRR8550325_PAIRED_rmdup.narrowPeak_peak_84025	127	.	4.7534	14.9002	12.7147	235
chr7	100288747	100289014	SRR8550325_PAIRED_rmdup.narrowPeak_peak_84026	197	.	5.94175	22.065	19.7589	167
chr7	100371545	100372976	SRR8550325_PAIRED_rmdup.narrowPeak_peak_84029	3711	.	39.8758	375.315	371.135	712
chr7	100492852	100493373	SRR8550325_PAIRED_rmdup.narrowPeak_peak_84032	312	.	7.65826	33.7425	31.2949	461
chr7	100495175	100496093	SRR8550325_PAIRED_rmdup.narrowPeak_peak_84033	493	.	10.035	51.9389	49.3287	147
chr7	100520775	100521088	SRR8550325_PAIRED_rmdup.narrowPeak_peak_84035	266	.	6.99806	29.0862	26.6896	218
chr7	100536712	100537371	SRR8550325_PAIRED_rmdup.narrowPeak_peak_84036	1645	.	22.1825	167.85	164.573	325
chr7	100582749	100583188	SRR8550325_PAIRED_rmdup.narrowPeak_peak_84037	370	.	8.45049	39.5729	37.0683	130
chr7	100590830	100591513	SRR8550325_PAIRED_rmdup.narrowPeak_peak_84038	692	.	12.4117	71.9871	69.2343	405
chr7	100607010	100608654	SRR8550325_PAIRED_rmdup.narrowPeak_peak_84039	1960	.	25.0874	199.444	196.015	630
chr7	100663299	100663679	SRR8550325_PAIRED_rmdup.narrowPeak_peak_84040	821	.	13.8641	84.9922	82.1579	243
chr7	100706067	100707001	SRR8550325_PAIRED_rmdup.narrowPeak_peak_84043	2330	.	28.3884	236.681	233.082	541
chr7	100720703	100720990	SRR8550325_PAIRED_rmdup.narrowPeak_peak_84044	173	.	5.54564	19.5833	17.3149	189
chr7	100784441	100785877	SRR8550325_PAIRED_rmdup.narrowPeak_peak_84047	1146	.	17.2971	117.629	114.609	379
chr7	100848904	100849138	SRR8550325_PAIRED_rmdup.narrowPeak_peak_84050	60	.	3.43301	8.07807	6.06978	19
chr7	100862769	100863624	SRR8550325_PAIRED_rmdup.narrowPeak_peak_84052	1317	.	19.0136	134.816	131.706	696
chr7	100866814	100866964	SRR8550325_PAIRED_rmdup.narrowPeak_peak_84053	112	.	4.48932	13.4302	11.2755	130
chr7	100879715	100880031	SRR8550325_PAIRED_rmdup.narrowPeak_peak_84054	205	.	6.07379	22.9115	20.5933	210
chr7	100894118	100894351	SRR8550325_PAIRED_rmdup.narrowPeak_peak_84056	231	.	6.46991	25.5058	23.1529	617
chr7	100894704	100894832	SRR8550325_PAIRED_rmdup.narrowPeak_peak_84056	231	.	6.46991	25.5058	23.1529	617
chr7	100907325	100907702	SRR8550325_PAIRED_rmdup.narrowPeak_peak_84057	266	.	6.99806	29.0862	26.6896	277
chr7	100930951	100933179	SRR8550325_PAIRED_rmdup.narrowPeak_peak_84061	1290	.	18.7495	132.138	129.041	1589
chr7	100943359	100943597	SRR8550325_PAIRED_rmdup.narrowPeak_peak_84062	351	.	8.18641	37.6015	35.1155	241
chr7	100984589	100985359	SRR8550325_PAIRED_rmdup.narrowPeak_peak_84065	797	.	13.6	82.5891	79.7693	503
chr7	100988116	100988453	SRR8550325_PAIRED_rmdup.narrowPeak_peak_84066	266	.	6.99806	29.0862	26.6896	142
chr7	101011571	101012319	SRR8550325_PAIRED_rmdup.narrowPeak_peak_84068	461	.	9.63884	48.7655	46.1811	429
chr7	101051757	101052266	SRR8550325_PAIRED_rmdup.narrowPeak_peak_84069	351	.	8.18641	37.6015	35.1155	210
chr7	101107854	101109489	SRR8550325_PAIRED_rmdup.narrowPeak_peak_84071	2225	.	27.4641	226.121	222.569	902
chr7	101296565	101297087	SRR8550325_PAIRED_rmdup.narrowPeak_peak_84073	536	.	10.5631	56.249	53.606	444
chr7	101301474	101302687	SRR8550325_PAIRED_rmdup.narrowPeak_peak_84074	2195	.	27.2	223.123	219.584	892
chr7	101310404	101310998	SRR8550325_PAIRED_rmdup.narrowPeak_peak_84075	2345	.	28.5204	238.198	234.592	452
chr7	101320780	101321827	SRR8550325_PAIRED_rmdup.narrowPeak_peak_84076	400	.	8.84661	42.5802	40.0484	891
chr7	101347669	101348044	SRR8550325_PAIRED_rmdup.narrowPeak_peak_84077	380	.	8.58253	40.5688	38.055	297
chr7	101377754	101378035	SRR8550325_PAIRED_rmdup.narrowPeak_peak_84079	266	.	6.99806	29.0862	26.6896	188
chr7	101394023	101394594	SRR8550325_PAIRED_rmdup.narrowPeak_peak_84082	294	.	7.39418	31.8569	29.4292	347
chr7	101412779	101413211	SRR8550325_PAIRED_rmdup.narrowPeak_peak_84083	430	.	9.24273	45.6452	43.0868	316
chr7	101450464	101451459	SRR8550325_PAIRED_rmdup.narrowPeak_peak_84085	715	.	12.6757	74.3121	71.5444	211
chr7	101541070	101541674	SRR8550325_PAIRED_rmdup.narrowPeak_peak_84087	222	.	6.33787	24.6321	22.2906	305
chr7	101663470	101664102	SRR8550325_PAIRED_rmdup.narrowPeak_peak_84090	2981	.	33.934	302.013	298.133	201
chr7	101666689	101666807	SRR8550325_PAIRED_rmdup.narrowPeak_peak_84091	331	.	7.92234	35.6577	33.1906	111
chr7	101679528	101679857	SRR8550325_PAIRED_rmdup.narrowPeak_peak_84092	390	.	8.71457	41.5713	39.0485	226
chr7	101746512	101746907	SRR8550325_PAIRED_rmdup.narrowPeak_peak_84095	98	.	4.22525	12.0098	9.88794	133
chr7	101818003	101818566	SRR8550325_PAIRED_rmdup.narrowPeak_peak_84096	79	.	3.82913	9.97888	7.91078	538
chr7	101821315	101822605	SRR8550325_PAIRED_rmdup.narrowPeak_peak_84098	1603	.	21.7864	163.635	160.379	1187
chr7	101823137	101823422	SRR8550325_PAIRED_rmdup.narrowPeak_peak_84099	189	.	5.80971	21.228	18.9342	187
chr7	101835910	101835936	SRR8550325_PAIRED_rmdup.narrowPeak_peak_84100	906	.	14.7884	93.5309	90.6459	2514
chr7	101836297	101837244	SRR8550325_PAIRED_rmdup.narrowPeak_peak_84100	906	.	14.7884	93.5309	90.6459	2514
chr7	101837553	101838802	SRR8550325_PAIRED_rmdup.narrowPeak_peak_84100	906	.	14.7884	93.5309	90.6459	2514
chr7	101896054	101896993	SRR8550325_PAIRED_rmdup.narrowPeak_peak_84101	2092	.	26.2757	212.694	209.204	329
chr7	101905363	101906543	SRR8550325_PAIRED_rmdup.narrowPeak_peak_84103	3334	.	36.8389	337.456	333.43	559
chr7	101917950	101918348	SRR8550325_PAIRED_rmdup.narrowPeak_peak_84104	400	.	8.84661	42.5802	40.0484	333
chr7	101933437	101934320	SRR8550325_PAIRED_rmdup.narrowPeak_peak_84105	2997	.	34.066	303.607	299.72	542
chr7	101969575	101970723	SRR8550325_PAIRED_rmdup.narrowPeak_peak_84106	1603	.	21.7864	163.635	160.379	742
chr7	101970964	101971337	SRR8550325_PAIRED_rmdup.narrowPeak_peak_84106	1603	.	21.7864	163.635	160.379	742
chr7	101973639	101974203	SRR8550325_PAIRED_rmdup.narrowPeak_peak_84107	785	.	13.468	81.3937	78.5814	350
chr7	101998521	101998946	SRR8550325_PAIRED_rmdup.narrowPeak_peak_84109	181	.	5.67767	20.4007	18.1195	190
chr7	102064894	102065985	SRR8550325_PAIRED_rmdup.narrowPeak_peak_84112	2981	.	33.934	302.013	298.133	493
chr7	102099860	102100676	SRR8550325_PAIRED_rmdup.narrowPeak_peak_84114	557	.	10.8272	58.4366	55.7775	632
chr7	102106839	102107081	SRR8550325_PAIRED_rmdup.narrowPeak_peak_84116	60	.	3.43301	8.07807	6.06978	153
chr7	102209525	102211033	SRR8550325_PAIRED_rmdup.narrowPeak_peak_84119	4695	.	47.534	474.04	469.515	719
chr7	102222445	102223622	SRR8550325_PAIRED_rmdup.narrowPeak_peak_84120	624	.	11.6194	65.1236	62.4169	577
chr7	102249638	102251310	SRR8550325_PAIRED_rmdup.narrowPeak_peak_84121	1384	.	19.6738	141.564	138.42	935
chr7	102258096	102258358	SRR8550325_PAIRED_rmdup.narrowPeak_peak_84123	157	.	5.28156	17.979	15.737	178
chr7	102266935	102268423	SRR8550325_PAIRED_rmdup.narrowPeak_peak_84124	3927	.	41.5923	397.053	392.789	635
chr7	102293361	102293574	SRR8550325_PAIRED_rmdup.narrowPeak_peak_84127	142	.	5.01748	16.4173	14.2028	380
chr7	102417413	102417721	SRR8550325_PAIRED_rmdup.narrowPeak_peak_84130	482	.	9.90292	50.8754	48.2736	206
chr7	102441392	102442317	SRR8550325_PAIRED_rmdup.narrowPeak_peak_84131	2745	.	31.9534	278.311	274.532	501
chr7	102477327	102477564	SRR8550325_PAIRED_rmdup.narrowPeak_peak_84132	112	.	4.48932	13.4302	11.2755	393
chr7	102506924	102507234	SRR8550325_PAIRED_rmdup.narrowPeak_peak_84133	646	.	11.8835	67.3924	64.6701	275
chr7	102512582	102513543	SRR8550325_PAIRED_rmdup.narrowPeak_peak_84134	1902	.	24.5592	193.614	190.212	656
chr7	102514981	102515524	SRR8550325_PAIRED_rmdup.narrowPeak_peak_84135	157	.	5.28156	17.979	15.737	252
chr7	102565020	102565845	SRR8550325_PAIRED_rmdup.narrowPeak_peak_84136	1645	.	22.1825	167.85	164.573	638
chr7	102665459	102665633	SRR8550325_PAIRED_rmdup.narrowPeak_peak_84137	165	.	5.4136	18.776	16.5206	113
chr7	102686765	102687774	SRR8550325_PAIRED_rmdup.narrowPeak_peak_84138	3350	.	36.9709	339.086	335.052	667
chr7	102695509	102695809	SRR8550325_PAIRED_rmdup.narrowPeak_peak_84139	165	.	5.4136	18.776	16.5206	252
chr7	102915431	102915590	SRR8550325_PAIRED_rmdup.narrowPeak_peak_84140	112	.	4.48932	13.4302	11.2755	204
chr7	102919614	102919897	SRR8550325_PAIRED_rmdup.narrowPeak_peak_84141	231	.	6.46991	25.5058	23.1529	204
chr7	103471396	103471675	SRR8550325_PAIRED_rmdup.narrowPeak_peak_84143	205	.	6.07379	22.9115	20.5933	526
chr7	103910036	103910436	SRR8550325_PAIRED_rmdup.narrowPeak_peak_84148	205	.	6.07379	22.9115	20.5933	353
chr7	103913120	103913343	SRR8550325_PAIRED_rmdup.narrowPeak_peak_84149	612	.	11.4874	63.9965	61.2977	258
chr7	103942761	103943011	SRR8550325_PAIRED_rmdup.narrowPeak_peak_84150	275	.	7.1301	30.0019	27.5947	207
chr7	104199759	104200243	SRR8550325_PAIRED_rmdup.narrowPeak_peak_84152	341	.	8.05437	36.6261	34.1494	273
chr7	104218515	104219715	SRR8550325_PAIRED_rmdup.narrowPeak_peak_84153	482	.	9.90292	50.8754	48.2736	856
chr7	104244157	104244761	SRR8550325_PAIRED_rmdup.narrowPeak_peak_84155	1290	.	18.7495	132.138	129.041	260
chr7	104352697	104353769	SRR8550325_PAIRED_rmdup.narrowPeak_peak_84156	1758	.	23.2389	179.202	175.87	879
chr7	104446139	104446462	SRR8550325_PAIRED_rmdup.narrowPeak_peak_84158	60	.	3.43301	8.07807	6.06978	389
chr7	104603331	104603424	SRR8550325_PAIRED_rmdup.narrowPeak_peak_84160	112	.	4.48932	13.4302	11.2755	89
chr7	104647116	104647536	SRR8550325_PAIRED_rmdup.narrowPeak_peak_84161	197	.	5.94175	22.065	19.7589	282
chr7	105399405	105400893	SRR8550325_PAIRED_rmdup.narrowPeak_peak_84165	6837	.	63.2466	688.716	683.764	1186
chr7	105411972	105412200	SRR8550325_PAIRED_rmdup.narrowPeak_peak_84166	331	.	7.92234	35.6577	33.1906	138
chr7	105425850	105426313	SRR8550325_PAIRED_rmdup.narrowPeak_peak_84167	222	.	6.33787	24.6321	22.2906	557
chr7	105477961	105478274	SRR8550325_PAIRED_rmdup.narrowPeak_peak_84168	370	.	8.45049	39.5729	37.0683	93
chr7	105480972	105481226	SRR8550325_PAIRED_rmdup.narrowPeak_peak_84169	54	.	3.30097	7.4757	5.48924	163
chr7	105481471	105482787	SRR8550325_PAIRED_rmdup.narrowPeak_peak_84170	1081	.	16.6369	111.164	108.18	596
chr7	105515181	105515628	SRR8550325_PAIRED_rmdup.narrowPeak_peak_84171	703	.	12.5437	73.1473	70.3871	398
chr7	105520342	105520618	SRR8550325_PAIRED_rmdup.narrowPeak_peak_84172	197	.	5.94175	22.065	19.7589	251
chr7	105527314	105527613	SRR8550325_PAIRED_rmdup.narrowPeak_peak_84173	360	.	8.31845	38.5838	36.0885	211
chr7	105534288	105534404	SRR8550325_PAIRED_rmdup.narrowPeak_peak_84174	157	.	5.28156	17.979	15.737	69
chr7	105549102	105549891	SRR8550325_PAIRED_rmdup.narrowPeak_peak_84175	2180	.	27.068	221.626	218.095	179
chr7	105553485	105554774	SRR8550325_PAIRED_rmdup.narrowPeak_peak_84176	2210	.	27.3321	224.621	221.076	877
chr7	105569064	105569591	SRR8550325_PAIRED_rmdup.narrowPeak_peak_84177	275	.	7.1301	30.0019	27.5947	246
chr7	105580470	105580791	SRR8550325_PAIRED_rmdup.narrowPeak_peak_84179	2047	.	25.8796	208.258	204.787	898
chr7	105580938	105581825	SRR8550325_PAIRED_rmdup.narrowPeak_peak_84179	2047	.	25.8796	208.258	204.787	898
chr7	105603311	105603536	SRR8550325_PAIRED_rmdup.narrowPeak_peak_84180	557	.	10.8272	58.4366	55.7775	149
chr7	105632469	105632605	SRR8550325_PAIRED_rmdup.narrowPeak_peak_84181	189	.	5.80971	21.228	18.9342	347
chr7	105632771	105632979	SRR8550325_PAIRED_rmdup.narrowPeak_peak_84181	189	.	5.80971	21.228	18.9342	347
chr7	105633199	105634455	SRR8550325_PAIRED_rmdup.narrowPeak_peak_84182	2870	.	33.0097	290.903	287.07	519
chr7	105639987	105641255	SRR8550325_PAIRED_rmdup.narrowPeak_peak_84184	3761	.	40.2719	380.31	376.111	482
chr7	105650508	105651445	SRR8550325_PAIRED_rmdup.narrowPeak_peak_84185	1290	.	18.7495	132.138	129.041	342
chr7	105685567	105686015	SRR8550325_PAIRED_rmdup.narrowPeak_peak_84186	119	.	4.62136	14.1592	11.9888	364
chr7	105726342	105726809	SRR8550325_PAIRED_rmdup.narrowPeak_peak_84187	601	.	11.3553	62.8744	60.1836	248
chr7	105736043	105737562	SRR8550325_PAIRED_rmdup.narrowPeak_peak_84188	4453	.	45.6855	449.812	445.363	615
chr7	105738959	105739473	SRR8550325_PAIRED_rmdup.narrowPeak_peak_84189	1159	.	17.4291	118.932	115.905	302
chr7	105743789	105744861	SRR8550325_PAIRED_rmdup.narrowPeak_peak_84190	3727	.	40.0078	376.978	372.793	721
chr7	105751886	105752554	SRR8550325_PAIRED_rmdup.narrowPeak_peak_84191	1146	.	17.2971	117.629	114.609	382
chr7	105762057	105762926	SRR8550325_PAIRED_rmdup.narrowPeak_peak_84194	119	.	4.62136	14.1592	11.9888	662
chr7	105767581	105768327	SRR8550325_PAIRED_rmdup.narrowPeak_peak_84196	249	.	6.73399	27.2792	24.9042	221
chr7	105777658	105779155	SRR8550325_PAIRED_rmdup.narrowPeak_peak_84197	1493	.	20.7301	152.511	149.311	1033
chr7	105786312	105786570	SRR8550325_PAIRED_rmdup.narrowPeak_peak_84198	149	.	5.14952	17.1927	14.9642	1081
chr7	105786727	105786926	SRR8550325_PAIRED_rmdup.narrowPeak_peak_84198	149	.	5.14952	17.1927	14.9642	1081
chr7	105787247	105788201	SRR8550325_PAIRED_rmdup.narrowPeak_peak_84199	1317	.	19.0136	134.816	131.706	295
chr7	105795923	105796256	SRR8550325_PAIRED_rmdup.narrowPeak_peak_84200	351	.	8.18641	37.6015	35.1155	386
chr7	105802085	105802244	SRR8550325_PAIRED_rmdup.narrowPeak_peak_84201	15	.	2.24466	3.3126	1.5551	118
chr7	105805582	105805917	SRR8550325_PAIRED_rmdup.narrowPeak_peak_84202	98	.	4.22525	12.0098	9.88794	391
chr7	105810364	105811626	SRR8550325_PAIRED_rmdup.narrowPeak_peak_84204	5828	.	55.9845	587.677	582.865	939
chr7	105816879	105817123	SRR8550325_PAIRED_rmdup.narrowPeak_peak_84205	249	.	6.73399	27.2792	24.9042	140
chr7	105818474	105818927	SRR8550325_PAIRED_rmdup.narrowPeak_peak_84206	197	.	5.94175	22.065	19.7589	271
chr7	106967576	106967752	SRR8550325_PAIRED_rmdup.narrowPeak_peak_84207	92	.	4.09321	11.3191	9.2146	126
chr7	107045929	107046260	SRR8550325_PAIRED_rmdup.narrowPeak_peak_84208	370	.	8.45049	39.5729	37.0683	239
chr7	107209302	107210752	SRR8550325_PAIRED_rmdup.narrowPeak_peak_84209	420	.	9.11069	44.6173	42.0677	1049
chr7	107341671	107341993	SRR8550325_PAIRED_rmdup.narrowPeak_peak_84212	72	.	3.69709	9.33019	7.28128	226
chr7	107370252	107371778	SRR8550325_PAIRED_rmdup.narrowPeak_peak_84213	1702	.	22.7107	173.506	170.201	557
chr7	107526295	107526727	SRR8550325_PAIRED_rmdup.narrowPeak_peak_84216	493	.	10.035	51.9389	49.3287	246
chr7	107567047	107568044	SRR8550325_PAIRED_rmdup.narrowPeak_peak_84218	2683	.	31.4253	272.057	268.306	756
chr7	107594163	107595711	SRR8550325_PAIRED_rmdup.narrowPeak_peak_84220	1411	.	19.9379	144.284	141.125	848
chr7	107597268	107597453	SRR8550325_PAIRED_rmdup.narrowPeak_peak_84221	240	.	6.60195	26.3883	24.0242	327
chr7	107619289	107619523	SRR8550325_PAIRED_rmdup.narrowPeak_peak_84223	240	.	6.60195	26.3883	24.0242	183
chr7	107651257	107651434	SRR8550325_PAIRED_rmdup.narrowPeak_peak_84226	266	.	6.99806	29.0862	26.6896	859
chr7	107651635	107652381	SRR8550325_PAIRED_rmdup.narrowPeak_peak_84226	266	.	6.99806	29.0862	26.6896	859
chr7	107661170	107662340	SRR8550325_PAIRED_rmdup.narrowPeak_peak_84227	1673	.	22.4466	170.673	167.382	263
chr7	107664373	107665932	SRR8550325_PAIRED_rmdup.narrowPeak_peak_84228	1172	.	17.5612	120.238	117.205	1279
chr7	107666159	107666849	SRR8550325_PAIRED_rmdup.narrowPeak_peak_84228	1172	.	17.5612	120.238	117.205	1279
chr7	107689976	107691469	SRR8550325_PAIRED_rmdup.narrowPeak_peak_84230	2018	.	25.6156	205.311	201.854	771
chr7	107691656	107691813	SRR8550325_PAIRED_rmdup.narrowPeak_peak_84231	49	.	3.16893	6.8899	4.9262	139
chr7	107702544	107702831	SRR8550325_PAIRED_rmdup.narrowPeak_peak_84232	119	.	4.62136	14.1592	11.9888	122
chr7	107708435	107709223	SRR8550325_PAIRED_rmdup.narrowPeak_peak_84233	1989	.	25.3515	202.373	198.93	541
chr7	107710966	107711173	SRR8550325_PAIRED_rmdup.narrowPeak_peak_84236	112	.	4.48932	13.4302	11.2755	128
chr7	107748006	107748252	SRR8550325_PAIRED_rmdup.narrowPeak_peak_84237	420	.	9.11069	44.6173	42.0677	233
chr7	107749276	107749586	SRR8550325_PAIRED_rmdup.narrowPeak_peak_84238	546	.	10.6952	57.3401	54.6891	270
chr7	107757681	107758339	SRR8550325_PAIRED_rmdup.narrowPeak_peak_84240	738	.	12.9398	76.6552	73.8724	404
chr7	107779763	107779914	SRR8550325_PAIRED_rmdup.narrowPeak_peak_84241	181	.	5.67767	20.4007	18.1195	123
chr7	107788174	107788672	SRR8550325_PAIRED_rmdup.narrowPeak_peak_84242	360	.	8.31845	38.5838	36.0885	217
chr7	107801759	107802676	SRR8550325_PAIRED_rmdup.narrowPeak_peak_84243	1438	.	20.202	147.015	143.843	658
chr7	108760460	108760832	SRR8550325_PAIRED_rmdup.narrowPeak_peak_84249	420	.	9.11069	44.6173	42.0677	255
chr7	108796768	108798818	SRR8550325_PAIRED_rmdup.narrowPeak_peak_84252	4453	.	45.6855	449.812	445.363	1040
chr7	108798981	108799302	SRR8550325_PAIRED_rmdup.narrowPeak_peak_84252	4453	.	45.6855	449.812	445.363	1040
chr7	108814792	108815214	SRR8550325_PAIRED_rmdup.narrowPeak_peak_84253	514	.	10.299	54.0829	51.4561	246
chr7	108933864	108934990	SRR8550325_PAIRED_rmdup.narrowPeak_peak_84254	5256	.	51.7593	530.291	525.605	580
chr7	108943946	108944267	SRR8550325_PAIRED_rmdup.narrowPeak_peak_84255	525	.	10.4311	55.1632	52.5283	270
chr7	108950146	108951428	SRR8550325_PAIRED_rmdup.narrowPeak_peak_84256	1250	.	18.3534	128.143	125.067	800
chr7	108951765	108951914	SRR8550325_PAIRED_rmdup.narrowPeak_peak_84257	49	.	3.16893	6.8899	4.9262	125
chr7	108966927	108967445	SRR8550325_PAIRED_rmdup.narrowPeak_peak_84262	857	.	14.2602	88.6277	85.7717	423
chr7	108968213	108968507	SRR8550325_PAIRED_rmdup.narrowPeak_peak_84263	72	.	3.69709	9.33019	7.28128	219
chr7	109000379	109000670	SRR8550325_PAIRED_rmdup.narrowPeak_peak_84265	420	.	9.11069	44.6173	42.0677	252
chr7	109010547	109012097	SRR8550325_PAIRED_rmdup.narrowPeak_peak_84266	715	.	12.6757	74.3121	71.5444	434
chr7	109016283	109016866	SRR8550325_PAIRED_rmdup.narrowPeak_peak_84267	303	.	7.52622	32.796	30.3583	192
chr7	109021396	109021870	SRR8550325_PAIRED_rmdup.narrowPeak_peak_84268	579	.	11.0913	60.6453	57.9702	253
chr7	109028051	109028654	SRR8550325_PAIRED_rmdup.narrowPeak_peak_84269	430	.	9.24273	45.6452	43.0868	398
chr7	109082419	109082667	SRR8550325_PAIRED_rmdup.narrowPeak_peak_84272	322	.	7.7903	34.6965	32.239	937
chr7	109082940	109083582	SRR8550325_PAIRED_rmdup.narrowPeak_peak_84272	322	.	7.7903	34.6965	32.239	937
chr7	109098484	109098906	SRR8550325_PAIRED_rmdup.narrowPeak_peak_84274	322	.	7.7903	34.6965	32.239	216
chr7	109139344	109139700	SRR8550325_PAIRED_rmdup.narrowPeak_peak_84276	1018	.	15.9767	104.785	101.836	235
chr7	109155883	109156579	SRR8550325_PAIRED_rmdup.narrowPeak_peak_84278	821	.	13.8641	84.9922	82.1579	968
chr7	109169366	109170915	SRR8550325_PAIRED_rmdup.narrowPeak_peak_84279	1357	.	19.4097	138.856	135.725	1353
chr7	109174363	109176090	SRR8550325_PAIRED_rmdup.narrowPeak_peak_84281	1237	.	18.2214	126.818	123.749	768
chr7	109190933	109192078	SRR8550325_PAIRED_rmdup.narrowPeak_peak_84282	809	.	13.732	83.7886	80.9615	1068
chr7	109196162	109197494	SRR8550325_PAIRED_rmdup.narrowPeak_peak_84283	1030	.	16.1087	106.054	103.098	851
chr7	109218126	109218444	SRR8550325_PAIRED_rmdup.narrowPeak_peak_84285	785	.	13.468	81.3937	78.5814	217
chr7	109230828	109231003	SRR8550325_PAIRED_rmdup.narrowPeak_peak_84288	341	.	8.05437	36.6261	34.1494	294
chr7	109241464	109241669	SRR8550325_PAIRED_rmdup.narrowPeak_peak_84289	189	.	5.80971	21.228	18.9342	553
chr7	109255551	109255903	SRR8550325_PAIRED_rmdup.narrowPeak_peak_84290	322	.	7.7903	34.6965	32.239	258
chr7	109276743	109276892	SRR8550325_PAIRED_rmdup.narrowPeak_peak_84292	257	.	6.86602	28.1786	25.7927	242
chr7	109438571	109439867	SRR8550325_PAIRED_rmdup.narrowPeak_peak_84294	1237	.	18.2214	126.818	123.749	489
chr7	109444957	109445383	SRR8550325_PAIRED_rmdup.narrowPeak_peak_84295	312	.	7.65826	33.7425	31.2949	348
chr7	109480878	109481168	SRR8550325_PAIRED_rmdup.narrowPeak_peak_84297	165	.	5.4136	18.776	16.5206	242
chr7	109507199	109507609	SRR8550325_PAIRED_rmdup.narrowPeak_peak_84299	390	.	8.71457	41.5713	39.0485	260
chr7	109518084	109519783	SRR8550325_PAIRED_rmdup.narrowPeak_peak_84300	3727	.	40.0078	376.978	372.793	1109
chr7	109523764	109524132	SRR8550325_PAIRED_rmdup.narrowPeak_peak_84301	197	.	5.94175	22.065	19.7589	215
chr7	109525090	109525719	SRR8550325_PAIRED_rmdup.narrowPeak_peak_84302	38	.	2.90486	5.77056	3.8563	281
chr7	109526109	109526389	SRR8550325_PAIRED_rmdup.narrowPeak_peak_84303	33	.	2.77282	5.23843	3.35113	159
chr7	109528296	109528744	SRR8550325_PAIRED_rmdup.narrowPeak_peak_84304	351	.	8.18641	37.6015	35.1155	211
chr7	109616119	109616967	SRR8550325_PAIRED_rmdup.narrowPeak_peak_84307	1931	.	24.8233	196.524	193.109	560
chr7	109633544	109634208	SRR8550325_PAIRED_rmdup.narrowPeak_peak_84308	525	.	10.4311	55.1632	52.5283	255
chr7	109671175	109672626	SRR8550325_PAIRED_rmdup.narrowPeak_peak_84309	2077	.	26.1437	211.213	207.729	650
chr7	109703321	109704480	SRR8550325_PAIRED_rmdup.narrowPeak_peak_84310	2902	.	33.2738	294.069	290.222	806
chr7	109707164	109707287	SRR8550325_PAIRED_rmdup.narrowPeak_peak_84311	127	.	4.7534	14.9002	12.7147	89
chr7	109719345	109719590	SRR8550325_PAIRED_rmdup.narrowPeak_peak_84312	105	.	4.35728	12.7136	10.5751	146
chr7	109751833	109752891	SRR8550325_PAIRED_rmdup.narrowPeak_peak_84313	1250	.	18.3534	128.143	125.067	536
chr7	109781078	109782032	SRR8550325_PAIRED_rmdup.narrowPeak_peak_84314	579	.	11.0913	60.6453	57.9702	543
chr7	109792835	109793114	SRR8550325_PAIRED_rmdup.narrowPeak_peak_84315	240	.	6.60195	26.3883	24.0242	202
chr7	109865280	109866054	SRR8550325_PAIRED_rmdup.narrowPeak_peak_84317	430	.	9.24273	45.6452	43.0868	442
chr7	109892721	109892800	SRR8550325_PAIRED_rmdup.narrowPeak_peak_84319	92	.	4.09321	11.3191	9.2146	142
chr7	109959690	109960945	SRR8550325_PAIRED_rmdup.narrowPeak_peak_84320	2018	.	25.6156	205.311	201.854	820
chr7	109985733	109987056	SRR8550325_PAIRED_rmdup.narrowPeak_peak_84321	3415	.	37.4991	345.619	341.56	1182
chr7	110002999	110003257	SRR8550325_PAIRED_rmdup.narrowPeak_peak_84322	275	.	7.1301	30.0019	27.5947	183
chr7	110017950	110019171	SRR8550325_PAIRED_rmdup.narrowPeak_peak_84323	2683	.	31.4253	272.057	268.306	435
chr7	110083773	110084020	SRR8550325_PAIRED_rmdup.narrowPeak_peak_84326	165	.	5.4136	18.776	16.5206	276
chr7	110109005	110109737	SRR8550325_PAIRED_rmdup.narrowPeak_peak_84327	98	.	4.22525	12.0098	9.88794	485
chr7	110114836	110115052	SRR8550325_PAIRED_rmdup.narrowPeak_peak_84328	112	.	4.48932	13.4302	11.2755	117
chr7	110121193	110123370	SRR8550325_PAIRED_rmdup.narrowPeak_peak_84329	3334	.	36.8389	337.456	333.43	685
chr7	110163995	110165225	SRR8550325_PAIRED_rmdup.narrowPeak_peak_84331	1330	.	19.1456	136.16	133.043	1088
chr7	110221186	110222573	SRR8550325_PAIRED_rmdup.narrowPeak_peak_84333	2698	.	31.5573	273.618	269.86	657
chr7	110222722	110222802	SRR8550325_PAIRED_rmdup.narrowPeak_peak_84334	85	.	3.96117	10.642	8.55543	74
chr7	110265867	110266115	SRR8550325_PAIRED_rmdup.narrowPeak_peak_84335	197	.	5.94175	22.065	19.7589	147
chr7	110286949	110287122	SRR8550325_PAIRED_rmdup.narrowPeak_peak_84336	441	.	9.37476	46.6793	44.1123	149
chr7	110297005	110297878	SRR8550325_PAIRED_rmdup.narrowPeak_peak_84337	1056	.	16.3728	108.602	105.632	416
chr7	110432403	110432578	SRR8550325_PAIRED_rmdup.narrowPeak_peak_84339	66	.	3.56505	8.69641	6.66747	467
chr7	110556384	110556498	SRR8550325_PAIRED_rmdup.narrowPeak_peak_84341	79	.	3.82913	9.97888	7.91078	60
chr7	110613568	110615645	SRR8550325_PAIRED_rmdup.narrowPeak_peak_84344	1989	.	25.3515	202.373	198.93	1298
chr7	110627388	110627687	SRR8550325_PAIRED_rmdup.narrowPeak_peak_84347	173	.	5.54564	19.5833	17.3149	299
chr7	110628874	110629403	SRR8550325_PAIRED_rmdup.narrowPeak_peak_84348	134	.	4.88544	15.653	13.4528	705
chr7	110630057	110630936	SRR8550325_PAIRED_rmdup.narrowPeak_peak_84349	968	.	15.4486	99.7464	96.8256	347
chr7	110645341	110645606	SRR8550325_PAIRED_rmdup.narrowPeak_peak_84350	303	.	7.52622	32.796	30.3583	212
chr7	110689154	110689785	SRR8550325_PAIRED_rmdup.narrowPeak_peak_84351	420	.	9.11069	44.6173	42.0677	389
chr7	110727184	110727350	SRR8550325_PAIRED_rmdup.narrowPeak_peak_84353	119	.	4.62136	14.1592	11.9888	110
chr7	110754056	110754286	SRR8550325_PAIRED_rmdup.narrowPeak_peak_84354	189	.	5.80971	21.228	18.9342	95
chr7	110768535	110768900	SRR8550325_PAIRED_rmdup.narrowPeak_peak_84355	127	.	4.7534	14.9002	12.7147	247
chr7	110801122	110801456	SRR8550325_PAIRED_rmdup.narrowPeak_peak_84356	249	.	6.73399	27.2792	24.9042	239
chr7	110816180	110816363	SRR8550325_PAIRED_rmdup.narrowPeak_peak_84357	149	.	5.14952	17.1927	14.9642	98
chr7	110843755	110844545	SRR8550325_PAIRED_rmdup.narrowPeak_peak_84358	1056	.	16.3728	108.602	105.632	496
chr7	110930444	110930682	SRR8550325_PAIRED_rmdup.narrowPeak_peak_84360	189	.	5.80971	21.228	18.9342	158
chr7	110941876	110942124	SRR8550325_PAIRED_rmdup.narrowPeak_peak_84361	79	.	3.82913	9.97888	7.91078	118
chr7	111028449	111029536	SRR8550325_PAIRED_rmdup.narrowPeak_peak_84364	3172	.	35.5185	321.249	317.288	434
chr7	111069382	111070074	SRR8550325_PAIRED_rmdup.narrowPeak_peak_84368	181	.	5.67767	20.4007	18.1195	938
chr7	111070317	111070708	SRR8550325_PAIRED_rmdup.narrowPeak_peak_84368	181	.	5.67767	20.4007	18.1195	938
chr7	111081953	111083999	SRR8550325_PAIRED_rmdup.narrowPeak_peak_84370	3711	.	39.8758	375.315	371.135	1368
chr7	111084467	111084630	SRR8550325_PAIRED_rmdup.narrowPeak_peak_84371	72	.	3.69709	9.33019	7.28128	175
chr7	111121975	111123324	SRR8550325_PAIRED_rmdup.narrowPeak_peak_84372	2559	.	30.369	259.638	255.939	868
chr7	111156556	111156940	SRR8550325_PAIRED_rmdup.narrowPeak_peak_84373	105	.	4.35728	12.7136	10.5751	435
chr7	111182367	111182716	SRR8550325_PAIRED_rmdup.narrowPeak_peak_84374	275	.	7.1301	30.0019	27.5947	167
chr7	111249531	111249875	SRR8550325_PAIRED_rmdup.narrowPeak_peak_84376	112	.	4.48932	13.4302	11.2755	282
chr7	111282546	111283195	SRR8550325_PAIRED_rmdup.narrowPeak_peak_84377	105	.	4.35728	12.7136	10.5751	353
chr7	111283333	111283658	SRR8550325_PAIRED_rmdup.narrowPeak_peak_84378	43	.	3.0369	6.32129	4.38156	143
chr7	111373846	111374114	SRR8550325_PAIRED_rmdup.narrowPeak_peak_84380	43	.	3.0369	6.32129	4.38156	76
chr7	111527157	111527500	SRR8550325_PAIRED_rmdup.narrowPeak_peak_84382	149	.	5.14952	17.1927	14.9642	308
chr7	111600689	111600955	SRR8550325_PAIRED_rmdup.narrowPeak_peak_84383	60	.	3.43301	8.07807	6.06978	259
chr7	111638271	111638439	SRR8550325_PAIRED_rmdup.narrowPeak_peak_84385	92	.	4.09321	11.3191	9.2146	109
chr7	111663645	111663908	SRR8550325_PAIRED_rmdup.narrowPeak_peak_84387	119	.	4.62136	14.1592	11.9888	171
chr7	111779248	111780390	SRR8550325_PAIRED_rmdup.narrowPeak_peak_84388	1185	.	17.6932	121.548	118.507	896
chr7	111782120	111782361	SRR8550325_PAIRED_rmdup.narrowPeak_peak_84389	85	.	3.96117	10.642	8.55543	203
chr7	111968192	111968442	SRR8550325_PAIRED_rmdup.narrowPeak_peak_84390	66	.	3.56505	8.69641	6.66747	31
chr7	112022826	112024327	SRR8550325_PAIRED_rmdup.narrowPeak_peak_84392	1465	.	20.466	149.758	146.572	535
chr7	112121811	112122311	SRR8550325_PAIRED_rmdup.narrowPeak_peak_84395	370	.	8.45049	39.5729	37.0683	345
chr7	112144863	112145034	SRR8550325_PAIRED_rmdup.narrowPeak_peak_84396	205	.	6.07379	22.9115	20.5933	163
chr7	112159013	112159400	SRR8550325_PAIRED_rmdup.narrowPeak_peak_84398	312	.	7.65826	33.7425	31.2949	411
chr7	112180066	112180451	SRR8550325_PAIRED_rmdup.narrowPeak_peak_84399	420	.	9.11069	44.6173	42.0677	274
chr7	112183316	112183619	SRR8550325_PAIRED_rmdup.narrowPeak_peak_84400	420	.	9.11069	44.6173	42.0677	133
chr7	112184637	112184782	SRR8550325_PAIRED_rmdup.narrowPeak_peak_84401	72	.	3.69709	9.33019	7.28128	114
chr7	112225370	112226683	SRR8550325_PAIRED_rmdup.narrowPeak_peak_84404	1465	.	20.466	149.758	146.572	440
chr7	112274567	112274724	SRR8550325_PAIRED_rmdup.narrowPeak_peak_84407	257	.	6.86602	28.1786	25.7927	183
chr7	112351438	112351996	SRR8550325_PAIRED_rmdup.narrowPeak_peak_84409	1056	.	16.3728	108.602	105.632	394
chr7	112353373	112353520	SRR8550325_PAIRED_rmdup.narrowPeak_peak_84410	149	.	5.14952	17.1927	14.9642	413
chr7	112362779	112362933	SRR8550325_PAIRED_rmdup.narrowPeak_peak_84411	66	.	3.56505	8.69641	6.66747	129
chr7	112369007	112369279	SRR8550325_PAIRED_rmdup.narrowPeak_peak_84412	441	.	9.37476	46.6793	44.1123	253
chr7	112377233	112377559	SRR8550325_PAIRED_rmdup.narrowPeak_peak_84413	390	.	8.71457	41.5713	39.0485	219
chr7	112390287	112391210	SRR8550325_PAIRED_rmdup.narrowPeak_peak_84414	231	.	6.46991	25.5058	23.1529	564
chr7	112400231	112400402	SRR8550325_PAIRED_rmdup.narrowPeak_peak_84415	249	.	6.73399	27.2792	24.9042	127
chr7	112427656	112428485	SRR8550325_PAIRED_rmdup.narrowPeak_peak_84416	601	.	11.3553	62.8744	60.1836	413
chr7	112444763	112445015	SRR8550325_PAIRED_rmdup.narrowPeak_peak_84417	28	.	2.64078	4.72569	2.86714	44
chr7	112463154	112463433	SRR8550325_PAIRED_rmdup.narrowPeak_peak_84419	105	.	4.35728	12.7136	10.5751	301
chr7	112467563	112467953	SRR8550325_PAIRED_rmdup.narrowPeak_peak_84420	294	.	7.39418	31.8569	29.4292	205
chr7	112469720	112470011	SRR8550325_PAIRED_rmdup.narrowPeak_peak_84421	222	.	6.33787	24.6321	22.2906	208
chr7	112473772	112474148	SRR8550325_PAIRED_rmdup.narrowPeak_peak_84422	441	.	9.37476	46.6793	44.1123	169
chr7	112502018	112502345	SRR8550325_PAIRED_rmdup.narrowPeak_peak_84424	43	.	3.0369	6.32129	4.38156	120
chr7	112627535	112627648	SRR8550325_PAIRED_rmdup.narrowPeak_peak_84428	66	.	3.56505	8.69641	6.66747	101
chr7	112678441	112680134	SRR8550325_PAIRED_rmdup.narrowPeak_peak_84429	1744	.	23.1068	177.775	174.449	956
chr7	112680881	112681084	SRR8550325_PAIRED_rmdup.narrowPeak_peak_84430	92	.	4.09321	11.3191	9.2146	215
chr7	112686421	112686898	SRR8550325_PAIRED_rmdup.narrowPeak_peak_84432	249	.	6.73399	27.2792	24.9042	827
chr7	112697404	112697464	SRR8550325_PAIRED_rmdup.narrowPeak_peak_84434	60	.	3.43301	8.07807	6.06978	92
chr7	112700146	112700311	SRR8550325_PAIRED_rmdup.narrowPeak_peak_84436	98	.	4.22525	12.0098	9.88794	38
chr7	112719537	112721047	SRR8550325_PAIRED_rmdup.narrowPeak_peak_84437	351	.	8.18641	37.6015	35.1155	630
chr7	112741727	112742007	SRR8550325_PAIRED_rmdup.narrowPeak_peak_84438	380	.	8.58253	40.5688	38.055	223
chr7	112743566	112744075	SRR8550325_PAIRED_rmdup.narrowPeak_peak_84439	536	.	10.5631	56.249	53.606	833
chr7	112797906	112798255	SRR8550325_PAIRED_rmdup.narrowPeak_peak_84444	105	.	4.35728	12.7136	10.5751	165
chr7	112807372	112807933	SRR8550325_PAIRED_rmdup.narrowPeak_peak_84445	493	.	10.035	51.9389	49.3287	430
chr7	112822852	112823027	SRR8550325_PAIRED_rmdup.narrowPeak_peak_84446	231	.	6.46991	25.5058	23.1529	232
chr7	112823745	112824074	SRR8550325_PAIRED_rmdup.narrowPeak_peak_84447	257	.	6.86602	28.1786	25.7927	148
chr7	112825380	112826625	SRR8550325_PAIRED_rmdup.narrowPeak_peak_84448	1989	.	25.3515	202.373	198.93	1036
chr7	112842019	112842214	SRR8550325_PAIRED_rmdup.narrowPeak_peak_84449	222	.	6.33787	24.6321	22.2906	167
chr7	112856574	112856835	SRR8550325_PAIRED_rmdup.narrowPeak_peak_84450	79	.	3.82913	9.97888	7.91078	451
chr7	112868989	112869284	SRR8550325_PAIRED_rmdup.narrowPeak_peak_84452	181	.	5.67767	20.4007	18.1195	217
chr7	112883549	112884316	SRR8550325_PAIRED_rmdup.narrowPeak_peak_84453	331	.	7.92234	35.6577	33.1906	600
chr7	112919980	112920172	SRR8550325_PAIRED_rmdup.narrowPeak_peak_84454	79	.	3.82913	9.97888	7.91078	60
chr7	112953639	112955530	SRR8550325_PAIRED_rmdup.narrowPeak_peak_84455	1120	.	17.033	115.033	112.027	277
chr7	113132314	113132394	SRR8550325_PAIRED_rmdup.narrowPeak_peak_84458	72	.	3.69709	9.33019	7.28128	62
chr7	113147759	113148366	SRR8550325_PAIRED_rmdup.narrowPeak_peak_84460	410	.	8.97865	43.5956	41.0548	480
chr7	113167251	113167472	SRR8550325_PAIRED_rmdup.narrowPeak_peak_84461	257	.	6.86602	28.1786	25.7927	252
chr7	113206677	113208294	SRR8550325_PAIRED_rmdup.narrowPeak_peak_84463	3318	.	36.7068	335.828	331.809	632
chr7	113250647	113250858	SRR8550325_PAIRED_rmdup.narrowPeak_peak_84465	205	.	6.07379	22.9115	20.5933	311
chr7	113260648	113260688	SRR8550325_PAIRED_rmdup.narrowPeak_peak_84466	24	.	2.50874	4.23318	2.40547	194
chr7	113294859	113295905	SRR8550325_PAIRED_rmdup.narrowPeak_peak_84469	680	.	12.2796	70.8314	68.0862	743
chr7	113311919	113312086	SRR8550325_PAIRED_rmdup.narrowPeak_peak_84470	181	.	5.67767	20.4007	18.1195	58
chr7	113337300	113337516	SRR8550325_PAIRED_rmdup.narrowPeak_peak_84471	127	.	4.7534	14.9002	12.7147	279
chr7	113368863	113370237	SRR8550325_PAIRED_rmdup.narrowPeak_peak_84472	2467	.	29.5767	250.403	246.744	540
chr7	113377847	113378220	SRR8550325_PAIRED_rmdup.narrowPeak_peak_84473	441	.	9.37476	46.6793	44.1123	299
chr7	113505663	113505883	SRR8550325_PAIRED_rmdup.narrowPeak_peak_84475	112	.	4.48932	13.4302	11.2755	67
chr7	113512847	113514719	SRR8550325_PAIRED_rmdup.narrowPeak_peak_84476	5026	.	50.0428	507.297	502.676	1025
chr7	113594346	113594820	SRR8550325_PAIRED_rmdup.narrowPeak_peak_84477	430	.	9.24273	45.6452	43.0868	281
chr7	113609080	113609349	SRR8550325_PAIRED_rmdup.narrowPeak_peak_84479	249	.	6.73399	27.2792	24.9042	298
chr7	113653083	113653350	SRR8550325_PAIRED_rmdup.narrowPeak_peak_84481	222	.	6.33787	24.6321	22.2906	210
chr7	113765714	113766875	SRR8550325_PAIRED_rmdup.narrowPeak_peak_84488	869	.	14.3922	89.8476	86.9844	446
chr7	113850286	113850788	SRR8550325_PAIRED_rmdup.narrowPeak_peak_84491	285	.	7.26214	30.9255	28.5081	460
chr7	113909537	113909860	SRR8550325_PAIRED_rmdup.narrowPeak_peak_84493	119	.	4.62136	14.1592	11.9888	268
chr7	114020585	114021258	SRR8550325_PAIRED_rmdup.narrowPeak_peak_84496	451	.	9.5068	47.7194	45.1437	665
chr7	114066546	114067254	SRR8550325_PAIRED_rmdup.narrowPeak_peak_84498	536	.	10.5631	56.249	53.606	412
chr7	114071495	114072233	SRR8550325_PAIRED_rmdup.narrowPeak_peak_84499	266	.	6.99806	29.0862	26.6896	670
chr7	114116725	114118072	SRR8550325_PAIRED_rmdup.narrowPeak_peak_84500	2886	.	33.1418	292.485	288.645	965
chr7	114155474	114155826	SRR8550325_PAIRED_rmdup.narrowPeak_peak_84501	181	.	5.67767	20.4007	18.1195	96
chr7	114254185	114255000	SRR8550325_PAIRED_rmdup.narrowPeak_peak_84502	1603	.	21.7864	163.635	160.379	744
chr7	114275580	114276431	SRR8550325_PAIRED_rmdup.narrowPeak_peak_84503	2605	.	30.7651	264.282	260.563	584
chr7	114281776	114281946	SRR8550325_PAIRED_rmdup.narrowPeak_peak_84504	410	.	8.97865	43.5956	41.0548	217
chr7	114292755	114293006	SRR8550325_PAIRED_rmdup.narrowPeak_peak_84505	285	.	7.26214	30.9255	28.5081	55
chr7	114323271	114323399	SRR8550325_PAIRED_rmdup.narrowPeak_peak_84506	43	.	3.0369	6.32129	4.38156	69
chr7	114414532	114416848	SRR8550325_PAIRED_rmdup.narrowPeak_peak_84507	3334	.	36.8389	337.456	333.43	849
chr7	114562308	114563349	SRR8550325_PAIRED_rmdup.narrowPeak_peak_84508	2513	.	29.9728	255.012	251.333	547
chr7	114580529	114580816	SRR8550325_PAIRED_rmdup.narrowPeak_peak_84509	165	.	5.4136	18.776	16.5206	140
chr7	114635631	114636383	SRR8550325_PAIRED_rmdup.narrowPeak_peak_84510	493	.	10.035	51.9389	49.3287	178
chr7	114719693	114720147	SRR8550325_PAIRED_rmdup.narrowPeak_peak_84512	285	.	7.26214	30.9255	28.5081	459
chr7	114745497	114746073	SRR8550325_PAIRED_rmdup.narrowPeak_peak_84513	341	.	8.05437	36.6261	34.1494	161
chr7	114817441	114817983	SRR8550325_PAIRED_rmdup.narrowPeak_peak_84515	869	.	14.3922	89.8476	86.9844	276
chr7	114842554	114843336	SRR8550325_PAIRED_rmdup.narrowPeak_peak_84517	635	.	11.7515	66.2556	63.5411	348
chr7	114922115	114922467	SRR8550325_PAIRED_rmdup.narrowPeak_peak_84520	360	.	8.31845	38.5838	36.0885	278
chr7	115145103	115145262	SRR8550325_PAIRED_rmdup.narrowPeak_peak_84523	157	.	5.28156	17.979	15.737	59
chr7	115153452	115153982	SRR8550325_PAIRED_rmdup.narrowPeak_peak_84524	181	.	5.67767	20.4007	18.1195	275
chr7	115154171	115154415	SRR8550325_PAIRED_rmdup.narrowPeak_peak_84525	72	.	3.69709	9.33019	7.28128	87
chr7	115205027	115205312	SRR8550325_PAIRED_rmdup.narrowPeak_peak_84527	240	.	6.60195	26.3883	24.0242	90
chr7	115216746	115217566	SRR8550325_PAIRED_rmdup.narrowPeak_peak_84528	525	.	10.4311	55.1632	52.5283	309
chr7	115290900	115291056	SRR8550325_PAIRED_rmdup.narrowPeak_peak_84531	43	.	3.0369	6.32129	4.38156	37
chr7	115381469	115381619	SRR8550325_PAIRED_rmdup.narrowPeak_peak_84535	85	.	3.96117	10.642	8.55543	382
chr7	115410458	115411327	SRR8550325_PAIRED_rmdup.narrowPeak_peak_84538	882	.	14.5243	91.0715	88.201	454
chr7	115415125	115415575	SRR8550325_PAIRED_rmdup.narrowPeak_peak_84539	275	.	7.1301	30.0019	27.5947	338
chr7	115453167	115454002	SRR8550325_PAIRED_rmdup.narrowPeak_peak_84541	738	.	12.9398	76.6552	73.8724	358
chr7	115500616	115501121	SRR8550325_PAIRED_rmdup.narrowPeak_peak_84543	833	.	13.9961	86.2	83.3584	1296
chr7	115501483	115502493	SRR8550325_PAIRED_rmdup.narrowPeak_peak_84543	833	.	13.9961	86.2	83.3584	1296
chr7	115510193	115510413	SRR8550325_PAIRED_rmdup.narrowPeak_peak_84544	214	.	6.20583	23.7673	21.4373	217
chr7	115523234	115523575	SRR8550325_PAIRED_rmdup.narrowPeak_peak_84545	331	.	7.92234	35.6577	33.1906	342
chr7	115564249	115565066	SRR8550325_PAIRED_rmdup.narrowPeak_peak_84550	119	.	4.62136	14.1592	11.9888	305
chr7	115568918	115569220	SRR8550325_PAIRED_rmdup.narrowPeak_peak_84551	149	.	5.14952	17.1927	14.9642	277
chr7	115597403	115597872	SRR8550325_PAIRED_rmdup.narrowPeak_peak_84552	127	.	4.7534	14.9002	12.7147	942
chr7	115615771	115616043	SRR8550325_PAIRED_rmdup.narrowPeak_peak_84554	197	.	5.94175	22.065	19.7589	132
chr7	115624743	115625313	SRR8550325_PAIRED_rmdup.narrowPeak_peak_84555	205	.	6.07379	22.9115	20.5933	336
chr7	115636552	115636748	SRR8550325_PAIRED_rmdup.narrowPeak_peak_84556	79	.	3.82913	9.97888	7.91078	95
chr7	115645354	115646425	SRR8550325_PAIRED_rmdup.narrowPeak_peak_84557	1479	.	20.5981	151.133	147.94	492
chr7	115646837	115647080	SRR8550325_PAIRED_rmdup.narrowPeak_peak_84557	1479	.	20.5981	151.133	147.94	492
chr7	115666791	115667274	SRR8550325_PAIRED_rmdup.narrowPeak_peak_84558	127	.	4.7534	14.9002	12.7147	326
chr7	115691101	115691470	SRR8550325_PAIRED_rmdup.narrowPeak_peak_84561	79	.	3.82913	9.97888	7.91078	193
chr7	115746995	115747203	SRR8550325_PAIRED_rmdup.narrowPeak_peak_84562	24	.	2.50874	4.23318	2.40547	84
chr7	115750529	115750862	SRR8550325_PAIRED_rmdup.narrowPeak_peak_84564	60	.	3.43301	8.07807	6.06978	73
chr7	115824488	115824914	SRR8550325_PAIRED_rmdup.narrowPeak_peak_84565	105	.	4.35728	12.7136	10.5751	272
chr7	115826174	115826354	SRR8550325_PAIRED_rmdup.narrowPeak_peak_84566	54	.	3.30097	7.4757	5.48924	37
chr7	115829811	115830428	SRR8550325_PAIRED_rmdup.narrowPeak_peak_84567	165	.	5.4136	18.776	16.5206	71
chr7	115860769	115860921	SRR8550325_PAIRED_rmdup.narrowPeak_peak_84569	60	.	3.43301	8.07807	6.06978	53
chr7	115866952	115867108	SRR8550325_PAIRED_rmdup.narrowPeak_peak_84571	79	.	3.82913	9.97888	7.91078	69
chr7	115889794	115890432	SRR8550325_PAIRED_rmdup.narrowPeak_peak_84572	1357	.	19.4097	138.856	135.725	349
chr7	115904583	115904812	SRR8550325_PAIRED_rmdup.narrowPeak_peak_84575	205	.	6.07379	22.9115	20.5933	387
chr7	115920075	115920263	SRR8550325_PAIRED_rmdup.narrowPeak_peak_84576	60	.	3.43301	8.07807	6.06978	181
chr7	115937002	115937136	SRR8550325_PAIRED_rmdup.narrowPeak_peak_84578	157	.	5.28156	17.979	15.737	70
chr7	115941952	115942108	SRR8550325_PAIRED_rmdup.narrowPeak_peak_84579	38	.	2.90486	5.77056	3.8563	108
chr7	115984178	115984503	SRR8550325_PAIRED_rmdup.narrowPeak_peak_84580	257	.	6.86602	28.1786	25.7927	117
chr7	115984677	115984840	SRR8550325_PAIRED_rmdup.narrowPeak_peak_84580	257	.	6.86602	28.1786	25.7927	117
chr7	115985802	115986203	SRR8550325_PAIRED_rmdup.narrowPeak_peak_84581	472	.	9.77088	49.8175	47.2244	185
chr7	116030673	116032784	SRR8550325_PAIRED_rmdup.narrowPeak_peak_84583	536	.	10.5631	56.249	53.606	1307
chr7	116033552	116034758	SRR8550325_PAIRED_rmdup.narrowPeak_peak_84585	370	.	8.45049	39.5729	37.0683	411
chr7	116038806	116039034	SRR8550325_PAIRED_rmdup.narrowPeak_peak_84587	43	.	3.0369	6.32129	4.38156	124
chr7	116039605	116040489	SRR8550325_PAIRED_rmdup.narrowPeak_peak_84588	461	.	9.63884	48.7655	46.1811	801
chr7	116092718	116093995	SRR8550325_PAIRED_rmdup.narrowPeak_peak_84589	4180	.	43.5728	422.424	418.066	531
chr7	116132161	116132404	SRR8550325_PAIRED_rmdup.narrowPeak_peak_84591	312	.	7.65826	33.7425	31.2949	151
chr7	116161561	116161923	SRR8550325_PAIRED_rmdup.narrowPeak_peak_84593	430	.	9.24273	45.6452	43.0868	213
chr7	116186895	116187102	SRR8550325_PAIRED_rmdup.narrowPeak_peak_84595	197	.	5.94175	22.065	19.7589	359
chr7	116191077	116191394	SRR8550325_PAIRED_rmdup.narrowPeak_peak_84597	249	.	6.73399	27.2792	24.9042	228
chr7	116193900	116194050	SRR8550325_PAIRED_rmdup.narrowPeak_peak_84598	72	.	3.69709	9.33019	7.28128	192
chr7	116210065	116210496	SRR8550325_PAIRED_rmdup.narrowPeak_peak_84600	142	.	5.01748	16.4173	14.2028	338
chr7	116211846	116212273	SRR8550325_PAIRED_rmdup.narrowPeak_peak_84601	105	.	4.35728	12.7136	10.5751	248
chr7	116237189	116237973	SRR8550325_PAIRED_rmdup.narrowPeak_peak_84602	285	.	7.26214	30.9255	28.5081	548
chr7	116244381	116244536	SRR8550325_PAIRED_rmdup.narrowPeak_peak_84603	43	.	3.0369	6.32129	4.38156	146
chr7	116246104	116246566	SRR8550325_PAIRED_rmdup.narrowPeak_peak_84604	127	.	4.7534	14.9002	12.7147	115
chr7	116307218	116308627	SRR8550325_PAIRED_rmdup.narrowPeak_peak_84609	624	.	11.6194	65.1236	62.4169	282
chr7	116323545	116324053	SRR8550325_PAIRED_rmdup.narrowPeak_peak_84610	525	.	10.4311	55.1632	52.5283	214
chr7	116333764	116334743	SRR8550325_PAIRED_rmdup.narrowPeak_peak_84613	2345	.	28.5204	238.198	234.592	411
chr7	116336116	116336337	SRR8550325_PAIRED_rmdup.narrowPeak_peak_84614	60	.	3.43301	8.07807	6.06978	198
chr7	116459174	116459323	SRR8550325_PAIRED_rmdup.narrowPeak_peak_84619	119	.	4.62136	14.1592	11.9888	249
chr7	116503828	116504816	SRR8550325_PAIRED_rmdup.narrowPeak_peak_84620	2760	.	32.0855	279.879	276.094	455
chr7	116519946	116520170	SRR8550325_PAIRED_rmdup.narrowPeak_peak_84622	127	.	4.7534	14.9002	12.7147	167
chr7	116531347	116531665	SRR8550325_PAIRED_rmdup.narrowPeak_peak_84623	493	.	10.035	51.9389	49.3287	124
chr7	116589187	116589407	SRR8550325_PAIRED_rmdup.narrowPeak_peak_84624	79	.	3.82913	9.97888	7.91078	64
chr7	116608496	116608862	SRR8550325_PAIRED_rmdup.narrowPeak_peak_84625	624	.	11.6194	65.1236	62.4169	516
chr7	116645270	116645558	SRR8550325_PAIRED_rmdup.narrowPeak_peak_84626	294	.	7.39418	31.8569	29.4292	104
chr7	116654394	116654858	SRR8550325_PAIRED_rmdup.narrowPeak_peak_84627	658	.	12.0155	68.534	65.804	362
chr7	116675842	116676017	SRR8550325_PAIRED_rmdup.narrowPeak_peak_84628	142	.	5.01748	16.4173	14.2028	272
chr7	116681424	116681758	SRR8550325_PAIRED_rmdup.narrowPeak_peak_84629	231	.	6.46991	25.5058	23.1529	413
chr7	116701562	116701898	SRR8550325_PAIRED_rmdup.narrowPeak_peak_84630	503	.	10.167	53.0081	50.3895	276
chr7	116729690	116730243	SRR8550325_PAIRED_rmdup.narrowPeak_peak_84631	738	.	12.9398	76.6552	73.8724	425
chr7	116842910	116843094	SRR8550325_PAIRED_rmdup.narrowPeak_peak_84632	98	.	4.22525	12.0098	9.88794	271
chr7	116859382	116859559	SRR8550325_PAIRED_rmdup.narrowPeak_peak_84633	43	.	3.0369	6.32129	4.38156	31
chr7	116881888	116882858	SRR8550325_PAIRED_rmdup.narrowPeak_peak_84634	370	.	8.45049	39.5729	37.0683	856
chr7	116893893	116894342	SRR8550325_PAIRED_rmdup.narrowPeak_peak_84635	390	.	8.71457	41.5713	39.0485	167
chr7	116899394	116899778	SRR8550325_PAIRED_rmdup.narrowPeak_peak_84636	222	.	6.33787	24.6321	22.2906	264
chr7	116972473	116972754	SRR8550325_PAIRED_rmdup.narrowPeak_peak_84637	214	.	6.20583	23.7673	21.4373	194
chr7	116995421	116995694	SRR8550325_PAIRED_rmdup.narrowPeak_peak_84639	92	.	4.09321	11.3191	9.2146	114
chr7	117021768	117021960	SRR8550325_PAIRED_rmdup.narrowPeak_peak_84640	157	.	5.28156	17.979	15.737	255
chr7	117139624	117139959	SRR8550325_PAIRED_rmdup.narrowPeak_peak_84641	351	.	8.18641	37.6015	35.1155	133
chr7	117147156	117147207	SRR8550325_PAIRED_rmdup.narrowPeak_peak_84642	38	.	2.90486	5.77056	3.8563	228
chr7	117258592	117258921	SRR8550325_PAIRED_rmdup.narrowPeak_peak_84646	360	.	8.31845	38.5838	36.0885	1220
chr7	117259212	117260121	SRR8550325_PAIRED_rmdup.narrowPeak_peak_84646	360	.	8.31845	38.5838	36.0885	1220
chr7	117263078	117263382	SRR8550325_PAIRED_rmdup.narrowPeak_peak_84647	173	.	5.54564	19.5833	17.3149	312
chr7	117375871	117375990	SRR8550325_PAIRED_rmdup.narrowPeak_peak_84651	134	.	4.88544	15.653	13.4528	112
chr7	117380410	117381967	SRR8550325_PAIRED_rmdup.narrowPeak_peak_84652	2003	.	25.4835	203.841	200.391	837
chr7	117445641	117445879	SRR8550325_PAIRED_rmdup.narrowPeak_peak_84656	205	.	6.07379	22.9115	20.5933	283
chr7	117494217	117494424	SRR8550325_PAIRED_rmdup.narrowPeak_peak_84660	214	.	6.20583	23.7673	21.4373	118
chr7	117630824	117630963	SRR8550325_PAIRED_rmdup.narrowPeak_peak_84664	105	.	4.35728	12.7136	10.5751	72
chr7	117710116	117710448	SRR8550325_PAIRED_rmdup.narrowPeak_peak_84667	173	.	5.54564	19.5833	17.3149	214
chr7	117752750	117753107	SRR8550325_PAIRED_rmdup.narrowPeak_peak_84668	181	.	5.67767	20.4007	18.1195	361
chr7	117808655	117809009	SRR8550325_PAIRED_rmdup.narrowPeak_peak_84670	214	.	6.20583	23.7673	21.4373	280
chr7	117882755	117883107	SRR8550325_PAIRED_rmdup.narrowPeak_peak_84672	240	.	6.60195	26.3883	24.0242	279
chr7	117931474	117931795	SRR8550325_PAIRED_rmdup.narrowPeak_peak_84673	165	.	5.4136	18.776	16.5206	188
chr7	118001132	118001394	SRR8550325_PAIRED_rmdup.narrowPeak_peak_84675	257	.	6.86602	28.1786	25.7927	212
chr7	118100495	118100722	SRR8550325_PAIRED_rmdup.narrowPeak_peak_84678	38	.	2.90486	5.77056	3.8563	144
chr7	118100939	118100945	SRR8550325_PAIRED_rmdup.narrowPeak_peak_84679	49	.	3.16893	6.8899	4.9262	295
chr7	118102212	118104061	SRR8550325_PAIRED_rmdup.narrowPeak_peak_84680	546	.	10.6952	57.3401	54.6891	290
chr7	118104739	118104897	SRR8550325_PAIRED_rmdup.narrowPeak_peak_84681	43	.	3.0369	6.32129	4.38156	69
chr7	118115599	118116849	SRR8550325_PAIRED_rmdup.narrowPeak_peak_84683	2136	.	26.6719	217.151	213.64	663
chr7	118117167	118117496	SRR8550325_PAIRED_rmdup.narrowPeak_peak_84684	92	.	4.09321	11.3191	9.2146	180
chr7	118129109	118130042	SRR8550325_PAIRED_rmdup.narrowPeak_peak_84685	4436	.	45.5534	448.09	443.647	678
chr7	118242751	118244488	SRR8550325_PAIRED_rmdup.narrowPeak_peak_84686	2406	.	29.0486	244.285	240.652	1229
chr7	118297520	118297899	SRR8550325_PAIRED_rmdup.narrowPeak_peak_84687	703	.	12.5437	73.1473	70.3871	331
chr7	118300812	118301229	SRR8550325_PAIRED_rmdup.narrowPeak_peak_84688	590	.	11.2233	61.7573	59.0744	345
chr7	118304941	118305238	SRR8550325_PAIRED_rmdup.narrowPeak_peak_84689	351	.	8.18641	37.6015	35.1155	94
chr7	118359132	118359277	SRR8550325_PAIRED_rmdup.narrowPeak_peak_84691	92	.	4.09321	11.3191	9.2146	60
chr7	118365811	118366351	SRR8550325_PAIRED_rmdup.narrowPeak_peak_84692	380	.	8.58253	40.5688	38.055	667
chr7	118402016	118402393	SRR8550325_PAIRED_rmdup.narrowPeak_peak_84693	119	.	4.62136	14.1592	11.9888	200
chr7	118402641	118402958	SRR8550325_PAIRED_rmdup.narrowPeak_peak_84694	231	.	6.46991	25.5058	23.1529	239
chr7	118447406	118449195	SRR8550325_PAIRED_rmdup.narrowPeak_peak_84697	785	.	13.468	81.3937	78.5814	1440
chr7	118490437	118492277	SRR8550325_PAIRED_rmdup.narrowPeak_peak_84698	1370	.	19.5418	140.209	137.071	1284
chr7	118518578	118519124	SRR8550325_PAIRED_rmdup.narrowPeak_peak_84699	715	.	12.6757	74.3121	71.5444	325
chr7	118532539	118533776	SRR8550325_PAIRED_rmdup.narrowPeak_peak_84700	2729	.	31.8214	276.745	272.973	868
chr7	118576654	118576693	SRR8550325_PAIRED_rmdup.narrowPeak_peak_84701	72	.	3.69709	9.33019	7.28128	177
chr7	118584269	118584849	SRR8550325_PAIRED_rmdup.narrowPeak_peak_84702	1120	.	17.033	115.033	112.027	469
chr7	118591978	118592689	SRR8550325_PAIRED_rmdup.narrowPeak_peak_84703	331	.	7.92234	35.6577	33.1906	350
chr7	118593504	118593894	SRR8550325_PAIRED_rmdup.narrowPeak_peak_84704	536	.	10.5631	56.249	53.606	779
chr7	118594200	118594370	SRR8550325_PAIRED_rmdup.narrowPeak_peak_84704	536	.	10.5631	56.249	53.606	779
chr7	118595011	118595652	SRR8550325_PAIRED_rmdup.narrowPeak_peak_84705	894	.	14.6563	92.2992	89.4214	421
chr7	118688381	118688632	SRR8550325_PAIRED_rmdup.narrowPeak_peak_84708	410	.	8.97865	43.5956	41.0548	250
chr7	118705175	118706236	SRR8550325_PAIRED_rmdup.narrowPeak_peak_84709	2792	.	32.3495	283.02	279.221	603
chr7	118712175	118713181	SRR8550325_PAIRED_rmdup.narrowPeak_peak_84710	2636	.	31.0291	267.387	263.655	318
chr7	118739967	118741168	SRR8550325_PAIRED_rmdup.narrowPeak_peak_84711	2225	.	27.4641	226.121	222.569	683
chr7	118766166	118766468	SRR8550325_PAIRED_rmdup.narrowPeak_peak_84712	322	.	7.7903	34.6965	32.239	276
chr7	118855102	118856372	SRR8550325_PAIRED_rmdup.narrowPeak_peak_84715	2574	.	30.501	261.184	257.479	722
chr7	118930015	118930201	SRR8550325_PAIRED_rmdup.narrowPeak_peak_84718	33	.	2.77282	5.23843	3.35113	86
chr7	118945009	118945310	SRR8550325_PAIRED_rmdup.narrowPeak_peak_84720	92	.	4.09321	11.3191	9.2146	62
chr7	118976795	118977077	SRR8550325_PAIRED_rmdup.narrowPeak_peak_84721	92	.	4.09321	11.3191	9.2146	138
chr7	118993599	118995967	SRR8550325_PAIRED_rmdup.narrowPeak_peak_84722	2136	.	26.6719	217.151	213.64	1598
chr7	118996264	118996637	SRR8550325_PAIRED_rmdup.narrowPeak_peak_84722	2136	.	26.6719	217.151	213.64	1598
chr7	119011287	119011432	SRR8550325_PAIRED_rmdup.narrowPeak_peak_84723	157	.	5.28156	17.979	15.737	64
chr7	119019663	119020039	SRR8550325_PAIRED_rmdup.narrowPeak_peak_84724	906	.	14.7884	93.5309	90.6459	189
chr7	119023572	119024026	SRR8550325_PAIRED_rmdup.narrowPeak_peak_84726	557	.	10.8272	58.4366	55.7775	224
chr7	119041196	119041444	SRR8550325_PAIRED_rmdup.narrowPeak_peak_84727	119	.	4.62136	14.1592	11.9888	139
chr7	119076822	119076973	SRR8550325_PAIRED_rmdup.narrowPeak_peak_84728	127	.	4.7534	14.9002	12.7147	91
chr7	119184114	119184953	SRR8550325_PAIRED_rmdup.narrowPeak_peak_84729	773	.	13.3359	80.2026	77.3977	322
chr7	119185575	119185674	SRR8550325_PAIRED_rmdup.narrowPeak_peak_84729	773	.	13.3359	80.2026	77.3977	322
chr7	119427303	119427710	SRR8550325_PAIRED_rmdup.narrowPeak_peak_84733	240	.	6.60195	26.3883	24.0242	204
chr7	119515457	119515716	SRR8550325_PAIRED_rmdup.narrowPeak_peak_84735	92	.	4.09321	11.3191	9.2146	158
chr7	119519775	119520055	SRR8550325_PAIRED_rmdup.narrowPeak_peak_84736	222	.	6.33787	24.6321	22.2906	95
chr7	119673435	119673941	SRR8550325_PAIRED_rmdup.narrowPeak_peak_84737	845	.	14.1282	87.4118	84.563	277
chr7	119720145	119721305	SRR8550325_PAIRED_rmdup.narrowPeak_peak_84738	2902	.	33.2738	294.069	290.222	649
chr7	119744337	119744772	SRR8550325_PAIRED_rmdup.narrowPeak_peak_84740	351	.	8.18641	37.6015	35.1155	217
chr7	119793696	119794828	SRR8550325_PAIRED_rmdup.narrowPeak_peak_84741	3350	.	36.9709	339.086	335.052	342
chr7	119849065	119849495	SRR8550325_PAIRED_rmdup.narrowPeak_peak_84743	331	.	7.92234	35.6577	33.1906	257
chr7	119861362	119862274	SRR8550325_PAIRED_rmdup.narrowPeak_peak_84745	738	.	12.9398	76.6552	73.8724	720
chr7	119867954	119867970	SRR8550325_PAIRED_rmdup.narrowPeak_peak_84746	54	.	3.30097	7.4757	5.48924	91
chr7	119895078	119896704	SRR8550325_PAIRED_rmdup.narrowPeak_peak_84747	4591	.	46.7418	463.627	459.135	1308
chr7	119961230	119961603	SRR8550325_PAIRED_rmdup.narrowPeak_peak_84749	112	.	4.48932	13.4302	11.2755	191
chr7	120080266	120080396	SRR8550325_PAIRED_rmdup.narrowPeak_peak_84750	38	.	2.90486	5.77056	3.8563	34
chr7	120080558	120080733	SRR8550325_PAIRED_rmdup.narrowPeak_peak_84751	43	.	3.0369	6.32129	4.38156	84
chr7	120096845	120097296	SRR8550325_PAIRED_rmdup.narrowPeak_peak_84752	785	.	13.468	81.3937	78.5814	481
chr7	120097798	120098210	SRR8550325_PAIRED_rmdup.narrowPeak_peak_84753	590	.	11.2233	61.7573	59.0744	763
chr7	120098511	120098756	SRR8550325_PAIRED_rmdup.narrowPeak_peak_84753	590	.	11.2233	61.7573	59.0744	763
chr7	120102065	120102757	SRR8550325_PAIRED_rmdup.narrowPeak_peak_84754	1357	.	19.4097	138.856	135.725	345
chr7	120103106	120103479	SRR8550325_PAIRED_rmdup.narrowPeak_peak_84754	1357	.	19.4097	138.856	135.725	345
chr7	120124872	120125375	SRR8550325_PAIRED_rmdup.narrowPeak_peak_84755	727	.	12.8078	75.4814	72.7061	96
chr7	120126928	120127190	SRR8550325_PAIRED_rmdup.narrowPeak_peak_84756	173	.	5.54564	19.5833	17.3149	205
chr7	120127623	120128214	SRR8550325_PAIRED_rmdup.narrowPeak_peak_84757	472	.	9.77088	49.8175	47.2244	386
chr7	120150319	120150691	SRR8550325_PAIRED_rmdup.narrowPeak_peak_84759	240	.	6.60195	26.3883	24.0242	275
chr7	120156659	120157230	SRR8550325_PAIRED_rmdup.narrowPeak_peak_84760	189	.	5.80971	21.228	18.9342	183
chr7	120157440	120157860	SRR8550325_PAIRED_rmdup.narrowPeak_peak_84760	189	.	5.80971	21.228	18.9342	183
chr7	120158166	120158509	SRR8550325_PAIRED_rmdup.narrowPeak_peak_84760	189	.	5.80971	21.228	18.9342	183
chr7	120159024	120159200	SRR8550325_PAIRED_rmdup.narrowPeak_peak_84760	189	.	5.80971	21.228	18.9342	183
chr7	120201426	120201988	SRR8550325_PAIRED_rmdup.narrowPeak_peak_84761	214	.	6.20583	23.7673	21.4373	483
chr7	120203710	120204360	SRR8550325_PAIRED_rmdup.narrowPeak_peak_84762	703	.	12.5437	73.1473	70.3871	334
chr7	120327295	120327980	SRR8550325_PAIRED_rmdup.narrowPeak_peak_84763	275	.	7.1301	30.0019	27.5947	395
chr7	120361273	120361458	SRR8550325_PAIRED_rmdup.narrowPeak_peak_84764	493	.	10.035	51.9389	49.3287	270
chr7	120426722	120426891	SRR8550325_PAIRED_rmdup.narrowPeak_peak_84766	312	.	7.65826	33.7425	31.2949	208
chr7	120476664	120476851	SRR8550325_PAIRED_rmdup.narrowPeak_peak_84768	24	.	2.50874	4.23318	2.40547	329
chr7	120504389	120504879	SRR8550325_PAIRED_rmdup.narrowPeak_peak_84770	441	.	9.37476	46.6793	44.1123	188
chr7	120562442	120562664	SRR8550325_PAIRED_rmdup.narrowPeak_peak_84773	92	.	4.09321	11.3191	9.2146	154
chr7	120597508	120598332	SRR8550325_PAIRED_rmdup.narrowPeak_peak_84774	612	.	11.4874	63.9965	61.2977	796
chr7	120634369	120636113	SRR8550325_PAIRED_rmdup.narrowPeak_peak_84775	3140	.	35.2544	318.026	314.079	894
chr7	120670080	120670610	SRR8550325_PAIRED_rmdup.narrowPeak_peak_84776	546	.	10.6952	57.3401	54.6891	320
chr7	120677097	120678192	SRR8550325_PAIRED_rmdup.narrowPeak_peak_84777	1133	.	17.1651	116.329	113.317	371
chr7	120678810	120679067	SRR8550325_PAIRED_rmdup.narrowPeak_peak_84778	54	.	3.30097	7.4757	5.48924	227
chr7	120754737	120755498	SRR8550325_PAIRED_rmdup.narrowPeak_peak_84784	1030	.	16.1087	106.054	103.098	146
chr7	120767119	120767175	SRR8550325_PAIRED_rmdup.narrowPeak_peak_84785	173	.	5.54564	19.5833	17.3149	183
chr7	120797809	120797969	SRR8550325_PAIRED_rmdup.narrowPeak_peak_84786	222	.	6.33787	24.6321	22.2906	153
chr7	120809805	120810115	SRR8550325_PAIRED_rmdup.narrowPeak_peak_84787	240	.	6.60195	26.3883	24.0242	220
chr7	120823285	120823702	SRR8550325_PAIRED_rmdup.narrowPeak_peak_84788	420	.	9.11069	44.6173	42.0677	185
chr7	120826464	120826680	SRR8550325_PAIRED_rmdup.narrowPeak_peak_84789	165	.	5.4136	18.776	16.5206	188
chr7	120830472	120831597	SRR8550325_PAIRED_rmdup.narrowPeak_peak_84790	869	.	14.3922	89.8476	86.9844	646
chr7	120834834	120836367	SRR8550325_PAIRED_rmdup.narrowPeak_peak_84791	3301	.	36.5748	334.202	330.189	799
chr7	120836578	120836872	SRR8550325_PAIRED_rmdup.narrowPeak_peak_84791	3301	.	36.5748	334.202	330.189	799
chr7	120842474	120844233	SRR8550325_PAIRED_rmdup.narrowPeak_peak_84793	2391	.	28.9165	242.76	239.134	522
chr7	120861900	120863736	SRR8550325_PAIRED_rmdup.narrowPeak_peak_84795	451	.	9.5068	47.7194	45.1437	1622
chr7	120864924	120865694	SRR8550325_PAIRED_rmdup.narrowPeak_peak_84796	943	.	15.1845	97.2489	94.3425	346
chr7	120917096	120918931	SRR8550325_PAIRED_rmdup.narrowPeak_peak_84798	3399	.	37.367	343.983	339.931	844
chr7	120934777	120934934	SRR8550325_PAIRED_rmdup.narrowPeak_peak_84800	351	.	8.18641	37.6015	35.1155	274
chr7	120981488	120982950	SRR8550325_PAIRED_rmdup.narrowPeak_peak_84803	4282	.	44.3651	432.655	428.262	1005
chr7	121012020	121012661	SRR8550325_PAIRED_rmdup.narrowPeak_peak_84804	430	.	9.24273	45.6452	43.0868	285
chr7	121033911	121035616	SRR8550325_PAIRED_rmdup.narrowPeak_peak_84806	4350	.	44.8932	439.503	435.087	723
chr7	121077751	121078081	SRR8550325_PAIRED_rmdup.narrowPeak_peak_84809	503	.	10.167	53.0081	50.3895	243
chr7	121081730	121082236	SRR8550325_PAIRED_rmdup.narrowPeak_peak_84810	165	.	5.4136	18.776	16.5206	216
chr7	121082483	121082767	SRR8550325_PAIRED_rmdup.narrowPeak_peak_84810	165	.	5.4136	18.776	16.5206	216
chr7	121120198	121120661	SRR8550325_PAIRED_rmdup.narrowPeak_peak_84812	390	.	8.71457	41.5713	39.0485	206
chr7	121160209	121160523	SRR8550325_PAIRED_rmdup.narrowPeak_peak_84813	331	.	7.92234	35.6577	33.1906	320
chr7	121252208	121252463	SRR8550325_PAIRED_rmdup.narrowPeak_peak_84816	98	.	4.22525	12.0098	9.88794	152
chr7	121252843	121253005	SRR8550325_PAIRED_rmdup.narrowPeak_peak_84816	98	.	4.22525	12.0098	9.88794	152
chr7	121258756	121259164	SRR8550325_PAIRED_rmdup.narrowPeak_peak_84817	205	.	6.07379	22.9115	20.5933	232
chr7	121313003	121313595	SRR8550325_PAIRED_rmdup.narrowPeak_peak_84818	240	.	6.60195	26.3883	24.0242	217
chr7	121391246	121391477	SRR8550325_PAIRED_rmdup.narrowPeak_peak_84822	266	.	6.99806	29.0862	26.6896	183
chr7	121392122	121393006	SRR8550325_PAIRED_rmdup.narrowPeak_peak_84823	231	.	6.46991	25.5058	23.1529	633
chr7	121436916	121437276	SRR8550325_PAIRED_rmdup.narrowPeak_peak_84825	197	.	5.94175	22.065	19.7589	282
chr7	121491363	121492086	SRR8550325_PAIRED_rmdup.narrowPeak_peak_84826	658	.	12.0155	68.534	65.804	389
chr7	121539568	121540226	SRR8550325_PAIRED_rmdup.narrowPeak_peak_84827	257	.	6.86602	28.1786	25.7927	562
chr7	121549468	121550247	SRR8550325_PAIRED_rmdup.narrowPeak_peak_84828	692	.	12.4117	71.9871	69.2343	470
chr7	121563610	121563824	SRR8550325_PAIRED_rmdup.narrowPeak_peak_84829	72	.	3.69709	9.33019	7.28128	135
chr7	121579597	121579774	SRR8550325_PAIRED_rmdup.narrowPeak_peak_84831	173	.	5.54564	19.5833	17.3149	189
chr7	121622774	121623172	SRR8550325_PAIRED_rmdup.narrowPeak_peak_84833	165	.	5.4136	18.776	16.5206	291
chr7	121641212	121641596	SRR8550325_PAIRED_rmdup.narrowPeak_peak_84834	285	.	7.26214	30.9255	28.5081	231
chr7	121705163	121705481	SRR8550325_PAIRED_rmdup.narrowPeak_peak_84836	181	.	5.67767	20.4007	18.1195	259
chr7	121706173	121706177	SRR8550325_PAIRED_rmdup.narrowPeak_peak_84837	3727	.	40.0078	376.978	372.793	1342
chr7	121706442	121707986	SRR8550325_PAIRED_rmdup.narrowPeak_peak_84837	3727	.	40.0078	376.978	372.793	1342
chr7	121734079	121734671	SRR8550325_PAIRED_rmdup.narrowPeak_peak_84839	441	.	9.37476	46.6793	44.1123	193
chr7	121899297	121899801	SRR8550325_PAIRED_rmdup.narrowPeak_peak_84840	312	.	7.65826	33.7425	31.2949	285
chr7	121955155	121955761	SRR8550325_PAIRED_rmdup.narrowPeak_peak_84841	514	.	10.299	54.0829	51.4561	233
chr7	121981289	121982013	SRR8550325_PAIRED_rmdup.narrowPeak_peak_84844	1603	.	21.7864	163.635	160.379	585
chr7	122015147	122015465	SRR8550325_PAIRED_rmdup.narrowPeak_peak_84845	181	.	5.67767	20.4007	18.1195	724
chr7	122015754	122016025	SRR8550325_PAIRED_rmdup.narrowPeak_peak_84845	181	.	5.67767	20.4007	18.1195	724
chr7	122020243	122021477	SRR8550325_PAIRED_rmdup.narrowPeak_peak_84846	2106	.	26.4078	214.178	210.68	937
chr7	122066494	122067851	SRR8550325_PAIRED_rmdup.narrowPeak_peak_84847	4695	.	47.534	474.04	469.515	704
chr7	122099267	122099702	SRR8550325_PAIRED_rmdup.narrowPeak_peak_84849	351	.	8.18641	37.6015	35.1155	150
chr7	122101412	122102243	SRR8550325_PAIRED_rmdup.narrowPeak_peak_84850	2636	.	31.0291	267.387	263.655	526
chr7	122132513	122133442	SRR8550325_PAIRED_rmdup.narrowPeak_peak_84851	2240	.	27.5961	227.624	224.065	488
chr7	122158749	122160213	SRR8550325_PAIRED_rmdup.narrowPeak_peak_84852	1974	.	25.2194	200.907	197.471	705
chr7	122189634	122189953	SRR8550325_PAIRED_rmdup.narrowPeak_peak_84854	173	.	5.54564	19.5833	17.3149	81
chr7	122199396	122199725	SRR8550325_PAIRED_rmdup.narrowPeak_peak_84856	112	.	4.48932	13.4302	11.2755	197
chr7	122242416	122242569	SRR8550325_PAIRED_rmdup.narrowPeak_peak_84858	181	.	5.67767	20.4007	18.1195	180
chr7	122251418	122252121	SRR8550325_PAIRED_rmdup.narrowPeak_peak_84859	266	.	6.99806	29.0862	26.6896	469
chr7	122288679	122289914	SRR8550325_PAIRED_rmdup.narrowPeak_peak_84860	833	.	13.9961	86.2	83.3584	453
chr7	122292382	122292730	SRR8550325_PAIRED_rmdup.narrowPeak_peak_84861	105	.	4.35728	12.7136	10.5751	375
chr7	122311395	122311901	SRR8550325_PAIRED_rmdup.narrowPeak_peak_84863	312	.	7.65826	33.7425	31.2949	270
chr7	122353482	122353626	SRR8550325_PAIRED_rmdup.narrowPeak_peak_84864	92	.	4.09321	11.3191	9.2146	83
chr7	122404578	122405319	SRR8550325_PAIRED_rmdup.narrowPeak_peak_84865	441	.	9.37476	46.6793	44.1123	375
chr7	122459626	122460063	SRR8550325_PAIRED_rmdup.narrowPeak_peak_84866	461	.	9.63884	48.7655	46.1811	238
chr7	122470606	122470959	SRR8550325_PAIRED_rmdup.narrowPeak_peak_84867	322	.	7.7903	34.6965	32.239	218
chr7	122494201	122494501	SRR8550325_PAIRED_rmdup.narrowPeak_peak_84869	231	.	6.46991	25.5058	23.1529	51
chr7	122596516	122596537	SRR8550325_PAIRED_rmdup.narrowPeak_peak_84871	72	.	3.69709	9.33019	7.28128	184
chr7	122610213	122610519	SRR8550325_PAIRED_rmdup.narrowPeak_peak_84873	231	.	6.46991	25.5058	23.1529	188
chr7	122670720	122671113	SRR8550325_PAIRED_rmdup.narrowPeak_peak_84874	1005	.	15.8447	103.52	100.578	289
chr7	122920290	122920621	SRR8550325_PAIRED_rmdup.narrowPeak_peak_84875	231	.	6.46991	25.5058	23.1529	82
chr7	122945206	122945480	SRR8550325_PAIRED_rmdup.narrowPeak_peak_84876	503	.	10.167	53.0081	50.3895	253
chr7	122969005	122970739	SRR8550325_PAIRED_rmdup.narrowPeak_peak_84877	4419	.	45.4214	446.37	441.932	761
chr7	123030533	123031054	SRR8550325_PAIRED_rmdup.narrowPeak_peak_84880	149	.	5.14952	17.1927	14.9642	482
chr7	123083477	123085043	SRR8550325_PAIRED_rmdup.narrowPeak_peak_84882	833	.	13.9961	86.2	83.3584	844
chr7	123097623	123098722	SRR8550325_PAIRED_rmdup.narrowPeak_peak_84883	2590	.	30.633	262.732	259.02	695
chr7	123123569	123124737	SRR8550325_PAIRED_rmdup.narrowPeak_peak_84884	2714	.	31.6893	275.181	271.415	482
chr7	123255099	123255281	SRR8550325_PAIRED_rmdup.narrowPeak_peak_84890	66	.	3.56505	8.69641	6.66747	144
chr7	123331545	123331864	SRR8550325_PAIRED_rmdup.narrowPeak_peak_84891	49	.	3.16893	6.8899	4.9262	51
chr7	123369020	123370911	SRR8550325_PAIRED_rmdup.narrowPeak_peak_84892	4991	.	49.7787	503.776	499.165	1210
chr7	123377605	123378461	SRR8550325_PAIRED_rmdup.narrowPeak_peak_84893	3794	.	40.5359	383.647	379.436	398
chr7	123399001	123399311	SRR8550325_PAIRED_rmdup.narrowPeak_peak_84894	579	.	11.0913	60.6453	57.9702	223
chr7	123465632	123466144	SRR8550325_PAIRED_rmdup.narrowPeak_peak_84896	525	.	10.4311	55.1632	52.5283	293
chr7	123499770	123501166	SRR8550325_PAIRED_rmdup.narrowPeak_peak_84897	1815	.	23.767	184.938	181.578	816
chr7	123524173	123524645	SRR8550325_PAIRED_rmdup.narrowPeak_peak_84900	420	.	9.11069	44.6173	42.0677	191
chr7	123571838	123572892	SRR8550325_PAIRED_rmdup.narrowPeak_peak_84902	1198	.	17.8253	122.86	119.813	727
chr7	123631723	123632078	SRR8550325_PAIRED_rmdup.narrowPeak_peak_84906	98	.	4.22525	12.0098	9.88794	188
chr7	123964701	123964977	SRR8550325_PAIRED_rmdup.narrowPeak_peak_84910	257	.	6.86602	28.1786	25.7927	221
chr7	123982268	123983930	SRR8550325_PAIRED_rmdup.narrowPeak_peak_84911	646	.	11.8835	67.3924	64.6701	1504
chr7	124032357	124032514	SRR8550325_PAIRED_rmdup.narrowPeak_peak_84912	112	.	4.48932	13.4302	11.2755	83
chr7	124038976	124039578	SRR8550325_PAIRED_rmdup.narrowPeak_peak_84913	669	.	12.1476	69.6804	66.9428	396
chr7	124047533	124048161	SRR8550325_PAIRED_rmdup.narrowPeak_peak_84914	303	.	7.52622	32.796	30.3583	96
chr7	124128961	124129277	SRR8550325_PAIRED_rmdup.narrowPeak_peak_84915	231	.	6.46991	25.5058	23.1529	261
chr7	124198863	124199150	SRR8550325_PAIRED_rmdup.narrowPeak_peak_84916	370	.	8.45049	39.5729	37.0683	237
chr7	124220643	124220893	SRR8550325_PAIRED_rmdup.narrowPeak_peak_84917	112	.	4.48932	13.4302	11.2755	157
chr7	124270069	124270273	SRR8550325_PAIRED_rmdup.narrowPeak_peak_84918	142	.	5.01748	16.4173	14.2028	56
chr7	124270937	124271110	SRR8550325_PAIRED_rmdup.narrowPeak_peak_84919	189	.	5.80971	21.228	18.9342	245
chr7	124321436	124321581	SRR8550325_PAIRED_rmdup.narrowPeak_peak_84921	24	.	2.50874	4.23318	2.40547	30
chr7	124329788	124330118	SRR8550325_PAIRED_rmdup.narrowPeak_peak_84922	285	.	7.26214	30.9255	28.5081	179
chr7	124335202	124336338	SRR8550325_PAIRED_rmdup.narrowPeak_peak_84923	1424	.	20.0699	145.648	142.483	747
chr7	124341240	124341885	SRR8550325_PAIRED_rmdup.narrowPeak_peak_84925	214	.	6.20583	23.7673	21.4373	189
chr7	124742045	124742493	SRR8550325_PAIRED_rmdup.narrowPeak_peak_84936	214	.	6.20583	23.7673	21.4373	215
chr7	124782843	124783125	SRR8550325_PAIRED_rmdup.narrowPeak_peak_84937	98	.	4.22525	12.0098	9.88794	292
chr7	124914739	124915419	SRR8550325_PAIRED_rmdup.narrowPeak_peak_84941	275	.	7.1301	30.0019	27.5947	518
chr7	124917690	124917953	SRR8550325_PAIRED_rmdup.narrowPeak_peak_84942	149	.	5.14952	17.1927	14.9642	131
chr7	124990834	124991058	SRR8550325_PAIRED_rmdup.narrowPeak_peak_84945	231	.	6.46991	25.5058	23.1529	145
chr7	125067183	125067340	SRR8550325_PAIRED_rmdup.narrowPeak_peak_84948	79	.	3.82913	9.97888	7.91078	143
chr7	125104191	125104561	SRR8550325_PAIRED_rmdup.narrowPeak_peak_84949	98	.	4.22525	12.0098	9.88794	391
chr7	125140990	125141305	SRR8550325_PAIRED_rmdup.narrowPeak_peak_84950	43	.	3.0369	6.32129	4.38156	198
chr7	125155250	125155654	SRR8550325_PAIRED_rmdup.narrowPeak_peak_84951	134	.	4.88544	15.653	13.4528	649
chr7	125254351	125254617	SRR8550325_PAIRED_rmdup.narrowPeak_peak_84954	134	.	4.88544	15.653	13.4528	197
chr7	125270624	125270824	SRR8550325_PAIRED_rmdup.narrowPeak_peak_84956	72	.	3.69709	9.33019	7.28128	336
chr7	125338411	125338675	SRR8550325_PAIRED_rmdup.narrowPeak_peak_84957	635	.	11.7515	66.2556	63.5411	303
chr7	125340664	125340828	SRR8550325_PAIRED_rmdup.narrowPeak_peak_84958	33	.	2.77282	5.23843	3.35113	32
chr7	125393221	125394406	SRR8550325_PAIRED_rmdup.narrowPeak_peak_84959	1772	.	23.3709	180.633	177.293	971
chr7	125444387	125445382	SRR8550325_PAIRED_rmdup.narrowPeak_peak_84961	2482	.	29.7088	251.938	248.272	467
chr7	125470061	125470374	SRR8550325_PAIRED_rmdup.narrowPeak_peak_84963	635	.	11.7515	66.2556	63.5411	130
chr7	125471864	125472318	SRR8550325_PAIRED_rmdup.narrowPeak_peak_84964	536	.	10.5631	56.249	53.606	256
chr7	125491089	125491959	SRR8550325_PAIRED_rmdup.narrowPeak_peak_84965	3513	.	38.2913	355.464	351.365	433
chr7	125551726	125552649	SRR8550325_PAIRED_rmdup.narrowPeak_peak_84966	773	.	13.3359	80.2026	77.3977	546
chr7	125581147	125581760	SRR8550325_PAIRED_rmdup.narrowPeak_peak_84969	360	.	8.31845	38.5838	36.0885	302
chr7	125638891	125639399	SRR8550325_PAIRED_rmdup.narrowPeak_peak_84970	360	.	8.31845	38.5838	36.0885	230
chr7	125674928	125675166	SRR8550325_PAIRED_rmdup.narrowPeak_peak_84972	98	.	4.22525	12.0098	9.88794	150
chr7	125706949	125708135	SRR8550325_PAIRED_rmdup.narrowPeak_peak_84973	2823	.	32.6136	286.168	282.355	1001
chr7	125766944	125767189	SRR8550325_PAIRED_rmdup.narrowPeak_peak_84976	54	.	3.30097	7.4757	5.48924	249
chr7	125815799	125816052	SRR8550325_PAIRED_rmdup.narrowPeak_peak_84977	181	.	5.67767	20.4007	18.1195	281
chr7	125818472	125818621	SRR8550325_PAIRED_rmdup.narrowPeak_peak_84978	92	.	4.09321	11.3191	9.2146	177
chr7	125829602	125829663	SRR8550325_PAIRED_rmdup.narrowPeak_peak_84980	19	.	2.3767	3.76182	1.96753	5
chr7	125838050	125838702	SRR8550325_PAIRED_rmdup.narrowPeak_peak_84981	312	.	7.65826	33.7425	31.2949	379
chr7	125864148	125864333	SRR8550325_PAIRED_rmdup.narrowPeak_peak_84982	149	.	5.14952	17.1927	14.9642	113
chr7	125865074	125865484	SRR8550325_PAIRED_rmdup.narrowPeak_peak_84983	105	.	4.35728	12.7136	10.5751	278
chr7	125886070	125886272	SRR8550325_PAIRED_rmdup.narrowPeak_peak_84986	79	.	3.82913	9.97888	7.91078	173
chr7	125887101	125887630	SRR8550325_PAIRED_rmdup.narrowPeak_peak_84987	92	.	4.09321	11.3191	9.2146	251
chr7	126081800	126082710	SRR8550325_PAIRED_rmdup.narrowPeak_peak_85001	222	.	6.33787	24.6321	22.2906	409
chr7	126199774	126200901	SRR8550325_PAIRED_rmdup.narrowPeak_peak_85004	1548	.	21.2583	158.052	154.824	725
chr7	126260739	126261121	SRR8550325_PAIRED_rmdup.narrowPeak_peak_85007	322	.	7.7903	34.6965	32.239	311
chr7	126266558	126266763	SRR8550325_PAIRED_rmdup.narrowPeak_peak_85008	360	.	8.31845	38.5838	36.0885	283
chr7	126271790	126273247	SRR8550325_PAIRED_rmdup.narrowPeak_peak_85009	1317	.	19.0136	134.816	131.706	626
chr7	126323849	126324059	SRR8550325_PAIRED_rmdup.narrowPeak_peak_85011	222	.	6.33787	24.6321	22.2906	262
chr7	126377060	126378196	SRR8550325_PAIRED_rmdup.narrowPeak_peak_85012	1120	.	17.033	115.033	112.027	467
chr7	126396346	126397316	SRR8550325_PAIRED_rmdup.narrowPeak_peak_85013	3044	.	34.4622	308.398	304.492	490
chr7	126428371	126429506	SRR8550325_PAIRED_rmdup.narrowPeak_peak_85015	955	.	15.3165	98.4958	95.5822	604
chr7	126474929	126475700	SRR8550325_PAIRED_rmdup.narrowPeak_peak_85017	750	.	13.0719	77.8333	75.0432	445
chr7	126482346	126482947	SRR8550325_PAIRED_rmdup.narrowPeak_peak_85018	785	.	13.468	81.3937	78.5814	232
chr7	126486945	126487603	SRR8550325_PAIRED_rmdup.narrowPeak_peak_85019	1534	.	21.1262	156.662	153.442	368
chr7	126501864	126504187	SRR8550325_PAIRED_rmdup.narrowPeak_peak_85020	2180	.	27.068	221.626	218.095	1724
chr7	126566149	126566764	SRR8550325_PAIRED_rmdup.narrowPeak_peak_85022	750	.	13.0719	77.8333	75.0432	904
chr7	126582899	126583144	SRR8550325_PAIRED_rmdup.narrowPeak_peak_85023	410	.	8.97865	43.5956	41.0548	478
chr7	126583300	126583665	SRR8550325_PAIRED_rmdup.narrowPeak_peak_85023	410	.	8.97865	43.5956	41.0548	478
chr7	126587754	126588048	SRR8550325_PAIRED_rmdup.narrowPeak_peak_85024	322	.	7.7903	34.6965	32.239	294
chr7	126643363	126643534	SRR8550325_PAIRED_rmdup.narrowPeak_peak_85025	112	.	4.48932	13.4302	11.2755	74
chr7	126649074	126649953	SRR8550325_PAIRED_rmdup.narrowPeak_peak_85026	1479	.	20.5981	151.133	147.94	326
chr7	126694954	126696364	SRR8550325_PAIRED_rmdup.narrowPeak_peak_85027	1931	.	24.8233	196.524	193.109	944
chr7	126701203	126701520	SRR8550325_PAIRED_rmdup.narrowPeak_peak_85028	360	.	8.31845	38.5838	36.0885	164
chr7	126704515	126705027	SRR8550325_PAIRED_rmdup.narrowPeak_peak_85029	165	.	5.4136	18.776	16.5206	336
chr7	126754789	126755305	SRR8550325_PAIRED_rmdup.narrowPeak_peak_85030	557	.	10.8272	58.4366	55.7775	297
chr7	126759173	126759533	SRR8550325_PAIRED_rmdup.narrowPeak_peak_85031	833	.	13.9961	86.2	83.3584	333
chr7	126760057	126760185	SRR8550325_PAIRED_rmdup.narrowPeak_peak_85032	28	.	2.64078	4.72569	2.86714	58
chr7	126776219	126777307	SRR8550325_PAIRED_rmdup.narrowPeak_peak_85033	943	.	15.1845	97.2489	94.3425	781
chr7	126779974	126781045	SRR8550325_PAIRED_rmdup.narrowPeak_peak_85034	536	.	10.5631	56.249	53.606	904
chr7	126791907	126792901	SRR8550325_PAIRED_rmdup.narrowPeak_peak_85035	1452	.	20.334	148.385	145.206	556
chr7	126798841	126799959	SRR8550325_PAIRED_rmdup.narrowPeak_peak_85037	1603	.	21.7864	163.635	160.379	417
chr7	126808868	126809523	SRR8550325_PAIRED_rmdup.narrowPeak_peak_85038	669	.	12.1476	69.6804	66.9428	375
chr7	126821949	126822156	SRR8550325_PAIRED_rmdup.narrowPeak_peak_85039	181	.	5.67767	20.4007	18.1195	114
chr7	126832058	126832210	SRR8550325_PAIRED_rmdup.narrowPeak_peak_85040	134	.	4.88544	15.653	13.4528	89
chr7	126847556	126847923	SRR8550325_PAIRED_rmdup.narrowPeak_peak_85041	134	.	4.88544	15.653	13.4528	191
chr7	126861645	126862664	SRR8550325_PAIRED_rmdup.narrowPeak_peak_85042	692	.	12.4117	71.9871	69.2343	235
chr7	126883832	126884088	SRR8550325_PAIRED_rmdup.narrowPeak_peak_85043	54	.	3.30097	7.4757	5.48924	77
chr7	126884301	126885274	SRR8550325_PAIRED_rmdup.narrowPeak_peak_85044	2240	.	27.5961	227.624	224.065	609
chr7	126897897	126898636	SRR8550325_PAIRED_rmdup.narrowPeak_peak_85045	692	.	12.4117	71.9871	69.2343	337
chr7	126928586	126929457	SRR8550325_PAIRED_rmdup.narrowPeak_peak_85046	797	.	13.6	82.5891	79.7693	414
chr7	126949719	126950257	SRR8550325_PAIRED_rmdup.narrowPeak_peak_85047	773	.	13.3359	80.2026	77.3977	367
chr7	126975772	126976625	SRR8550325_PAIRED_rmdup.narrowPeak_peak_85048	1198	.	17.8253	122.86	119.813	441
chr7	127016560	127017696	SRR8550325_PAIRED_rmdup.narrowPeak_peak_85050	1534	.	21.1262	156.662	153.442	1331
chr7	127020872	127021185	SRR8550325_PAIRED_rmdup.narrowPeak_peak_85051	105	.	4.35728	12.7136	10.5751	244
chr7	127021440	127021676	SRR8550325_PAIRED_rmdup.narrowPeak_peak_85052	134	.	4.88544	15.653	13.4528	304
chr7	127025138	127026644	SRR8550325_PAIRED_rmdup.narrowPeak_peak_85053	797	.	13.6	82.5891	79.7693	1189
chr7	127026965	127027851	SRR8550325_PAIRED_rmdup.narrowPeak_peak_85054	1133	.	17.1651	116.329	113.317	352
chr7	127042201	127042614	SRR8550325_PAIRED_rmdup.narrowPeak_peak_85056	568	.	10.9592	59.5383	56.8712	312
chr7	127104607	127104981	SRR8550325_PAIRED_rmdup.narrowPeak_peak_85057	390	.	8.71457	41.5713	39.0485	133
chr7	127195551	127196566	SRR8550325_PAIRED_rmdup.narrowPeak_peak_85062	2210	.	27.3321	224.621	221.076	562
chr7	127207533	127207804	SRR8550325_PAIRED_rmdup.narrowPeak_peak_85063	1370	.	19.5418	140.209	137.071	1495
chr7	127208091	127209421	SRR8550325_PAIRED_rmdup.narrowPeak_peak_85063	1370	.	19.5418	140.209	137.071	1495
chr7	127215198	127215518	SRR8550325_PAIRED_rmdup.narrowPeak_peak_85064	165	.	5.4136	18.776	16.5206	236
chr7	127228999	127229147	SRR8550325_PAIRED_rmdup.narrowPeak_peak_85065	54	.	3.30097	7.4757	5.48924	356
chr7	127232627	127233808	SRR8550325_PAIRED_rmdup.narrowPeak_peak_85066	1056	.	16.3728	108.602	105.632	619
chr7	127244081	127244832	SRR8550325_PAIRED_rmdup.narrowPeak_peak_85067	1237	.	18.2214	126.818	123.749	453
chr7	127253740	127254820	SRR8550325_PAIRED_rmdup.narrowPeak_peak_85068	2033	.	25.7476	206.783	203.32	700
chr7	127260249	127261245	SRR8550325_PAIRED_rmdup.narrowPeak_peak_85069	1974	.	25.2194	200.907	197.471	537
chr7	127273461	127274307	SRR8550325_PAIRED_rmdup.narrowPeak_peak_85070	968	.	15.4486	99.7464	96.8256	614
chr7	127345203	127346481	SRR8550325_PAIRED_rmdup.narrowPeak_peak_85072	894	.	14.6563	92.2992	89.4214	595
chr7	127375780	127376315	SRR8550325_PAIRED_rmdup.narrowPeak_peak_85074	624	.	11.6194	65.1236	62.4169	317
chr7	127386770	127387320	SRR8550325_PAIRED_rmdup.narrowPeak_peak_85075	351	.	8.18641	37.6015	35.1155	399
chr7	127393235	127394057	SRR8550325_PAIRED_rmdup.narrowPeak_peak_85076	931	.	15.0524	96.0057	93.1065	867
chr7	127406376	127407092	SRR8550325_PAIRED_rmdup.narrowPeak_peak_85077	341	.	8.05437	36.6261	34.1494	534
chr7	127421678	127422426	SRR8550325_PAIRED_rmdup.narrowPeak_peak_85078	750	.	13.0719	77.8333	75.0432	460
chr7	127448447	127449492	SRR8550325_PAIRED_rmdup.narrowPeak_peak_85079	845	.	14.1282	87.4118	84.563	840
chr7	127470615	127471984	SRR8550325_PAIRED_rmdup.narrowPeak_peak_85080	703	.	12.5437	73.1473	70.3871	398
chr7	127477547	127479595	SRR8550325_PAIRED_rmdup.narrowPeak_peak_85081	2092	.	26.2757	212.694	209.204	465
chr7	127511667	127512961	SRR8550325_PAIRED_rmdup.narrowPeak_peak_85082	1120	.	17.033	115.033	112.027	602
chr7	127572944	127573464	SRR8550325_PAIRED_rmdup.narrowPeak_peak_85083	1702	.	22.7107	173.506	170.201	351
chr7	127587916	127589011	SRR8550325_PAIRED_rmdup.narrowPeak_peak_85085	1617	.	21.9185	165.037	161.774	765
chr7	127614532	127615845	SRR8550325_PAIRED_rmdup.narrowPeak_peak_85086	400	.	8.84661	42.5802	40.0484	521
chr7	127637013	127637216	SRR8550325_PAIRED_rmdup.narrowPeak_peak_85087	134	.	4.88544	15.653	13.4528	236
chr7	127675107	127675246	SRR8550325_PAIRED_rmdup.narrowPeak_peak_85089	66	.	3.56505	8.69641	6.66747	21
chr7	127691562	127691944	SRR8550325_PAIRED_rmdup.narrowPeak_peak_85090	240	.	6.60195	26.3883	24.0242	311
chr7	127707785	127709146	SRR8550325_PAIRED_rmdup.narrowPeak_peak_85091	1562	.	21.3903	159.443	156.209	674
chr7	127712300	127713461	SRR8550325_PAIRED_rmdup.narrowPeak_peak_85092	493	.	10.035	51.9389	49.3287	501
chr7	127716921	127717543	SRR8550325_PAIRED_rmdup.narrowPeak_peak_85093	380	.	8.58253	40.5688	38.055	307
chr7	127744405	127744932	SRR8550325_PAIRED_rmdup.narrowPeak_peak_85094	869	.	14.3922	89.8476	86.9844	1124
chr7	127745116	127747600	SRR8550325_PAIRED_rmdup.narrowPeak_peak_85094	869	.	14.3922	89.8476	86.9844	1124
chr7	127761136	127761281	SRR8550325_PAIRED_rmdup.narrowPeak_peak_85095	92	.	4.09321	11.3191	9.2146	138
chr7	127768841	127769213	SRR8550325_PAIRED_rmdup.narrowPeak_peak_85096	1198	.	17.8253	122.86	119.813	324
chr7	127769358	127770365	SRR8550325_PAIRED_rmdup.narrowPeak_peak_85096	1198	.	17.8253	122.86	119.813	324
chr7	127770616	127770949	SRR8550325_PAIRED_rmdup.narrowPeak_peak_85097	49	.	3.16893	6.8899	4.9262	380
chr7	127776495	127778061	SRR8550325_PAIRED_rmdup.narrowPeak_peak_85099	1069	.	16.5049	109.882	106.904	744
chr7	127800415	127800667	SRR8550325_PAIRED_rmdup.narrowPeak_peak_85100	410	.	8.97865	43.5956	41.0548	276
chr7	127824318	127824525	SRR8550325_PAIRED_rmdup.narrowPeak_peak_85101	112	.	4.48932	13.4302	11.2755	70
chr7	127824686	127824875	SRR8550325_PAIRED_rmdup.narrowPeak_peak_85102	72	.	3.69709	9.33019	7.28128	119
chr7	127841217	127841848	SRR8550325_PAIRED_rmdup.narrowPeak_peak_85103	590	.	11.2233	61.7573	59.0744	331
chr7	127842272	127842647	SRR8550325_PAIRED_rmdup.narrowPeak_peak_85104	360	.	8.31845	38.5838	36.0885	344
chr7	127875101	127877343	SRR8550325_PAIRED_rmdup.narrowPeak_peak_85106	1716	.	22.8427	174.926	171.615	644
chr7	127895263	127895915	SRR8550325_PAIRED_rmdup.narrowPeak_peak_85107	1172	.	17.5612	120.238	117.205	465
chr7	127903911	127904332	SRR8550325_PAIRED_rmdup.narrowPeak_peak_85108	882	.	14.5243	91.0715	88.201	254
chr7	127912243	127912894	SRR8550325_PAIRED_rmdup.narrowPeak_peak_85109	993	.	15.7126	102.259	99.3236	356
chr7	127932706	127932855	SRR8550325_PAIRED_rmdup.narrowPeak_peak_85111	66	.	3.56505	8.69641	6.66747	174
chr7	127935170	127936012	SRR8550325_PAIRED_rmdup.narrowPeak_peak_85112	1370	.	19.5418	140.209	137.071	390
chr7	127966559	127968493	SRR8550325_PAIRED_rmdup.narrowPeak_peak_85114	1452	.	20.334	148.385	145.206	743
chr7	127991539	127992044	SRR8550325_PAIRED_rmdup.narrowPeak_peak_85118	205	.	6.07379	22.9115	20.5933	578
chr7	128031722	128031889	SRR8550325_PAIRED_rmdup.narrowPeak_peak_85121	165	.	5.4136	18.776	16.5206	93
chr7	128237018	128239177	SRR8550325_PAIRED_rmdup.narrowPeak_peak_85123	2698	.	31.5573	273.618	269.86	1132
chr7	128247212	128247850	SRR8550325_PAIRED_rmdup.narrowPeak_peak_85124	322	.	7.7903	34.6965	32.239	546
chr7	128252690	128253123	SRR8550325_PAIRED_rmdup.narrowPeak_peak_85125	157	.	5.28156	17.979	15.737	73
chr7	128282811	128283025	SRR8550325_PAIRED_rmdup.narrowPeak_peak_85126	43	.	3.0369	6.32129	4.38156	194
chr7	128284129	128284291	SRR8550325_PAIRED_rmdup.narrowPeak_peak_85127	72	.	3.69709	9.33019	7.28128	74
chr7	128297504	128298377	SRR8550325_PAIRED_rmdup.narrowPeak_peak_85129	514	.	10.299	54.0829	51.4561	608
chr7	128345066	128345218	SRR8550325_PAIRED_rmdup.narrowPeak_peak_85131	98	.	4.22525	12.0098	9.88794	137
chr7	128417743	128418690	SRR8550325_PAIRED_rmdup.narrowPeak_peak_85133	579	.	11.0913	60.6453	57.9702	303
chr7	128460428	128460594	SRR8550325_PAIRED_rmdup.narrowPeak_peak_85134	3562	.	38.6874	360.407	356.287	1404
chr7	128460914	128462310	SRR8550325_PAIRED_rmdup.narrowPeak_peak_85134	3562	.	38.6874	360.407	356.287	1404
chr7	128474354	128474606	SRR8550325_PAIRED_rmdup.narrowPeak_peak_85135	127	.	4.7534	14.9002	12.7147	152
chr7	128519372	128519955	SRR8550325_PAIRED_rmdup.narrowPeak_peak_85137	482	.	9.90292	50.8754	48.2736	100
chr7	128523223	128524446	SRR8550325_PAIRED_rmdup.narrowPeak_peak_85138	536	.	10.5631	56.249	53.606	276
chr7	128529457	128529896	SRR8550325_PAIRED_rmdup.narrowPeak_peak_85139	43	.	3.0369	6.32129	4.38156	257
chr7	128592631	128593033	SRR8550325_PAIRED_rmdup.narrowPeak_peak_85141	38	.	2.90486	5.77056	3.8563	387
chr7	128610841	128611988	SRR8550325_PAIRED_rmdup.narrowPeak_peak_85142	2106	.	26.4078	214.178	210.68	497
chr7	128672791	128672947	SRR8550325_PAIRED_rmdup.narrowPeak_peak_85143	98	.	4.22525	12.0098	9.88794	737
chr7	128688176	128688492	SRR8550325_PAIRED_rmdup.narrowPeak_peak_85144	119	.	4.62136	14.1592	11.9888	572
chr7	128690159	128690632	SRR8550325_PAIRED_rmdup.narrowPeak_peak_85145	294	.	7.39418	31.8569	29.4292	290
chr7	128690871	128691026	SRR8550325_PAIRED_rmdup.narrowPeak_peak_85146	33	.	2.77282	5.23843	3.35113	97
chr7	128705757	128706011	SRR8550325_PAIRED_rmdup.narrowPeak_peak_85147	410	.	8.97865	43.5956	41.0548	280
chr7	128724896	128725067	SRR8550325_PAIRED_rmdup.narrowPeak_peak_85148	331	.	7.92234	35.6577	33.1906	144
chr7	128739800	128740845	SRR8550325_PAIRED_rmdup.narrowPeak_peak_85150	1277	.	18.6175	130.803	127.714	1073
chr7	128744558	128745386	SRR8550325_PAIRED_rmdup.narrowPeak_peak_85151	1687	.	22.5787	172.088	168.79	422
chr7	128779429	128779554	SRR8550325_PAIRED_rmdup.narrowPeak_peak_85152	134	.	4.88544	15.653	13.4528	224
chr7	128938180	128938424	SRR8550325_PAIRED_rmdup.narrowPeak_peak_85154	119	.	4.62136	14.1592	11.9888	73
chr7	129216509	129216659	SRR8550325_PAIRED_rmdup.narrowPeak_peak_85155	92	.	4.09321	11.3191	9.2146	246
chr7	129256626	129257190	SRR8550325_PAIRED_rmdup.narrowPeak_peak_85156	503	.	10.167	53.0081	50.3895	375
chr7	129307071	129307467	SRR8550325_PAIRED_rmdup.narrowPeak_peak_85158	275	.	7.1301	30.0019	27.5947	99
chr7	129591554	129592400	SRR8550325_PAIRED_rmdup.narrowPeak_peak_85162	869	.	14.3922	89.8476	86.9844	308
chr7	129648838	129649241	SRR8550325_PAIRED_rmdup.narrowPeak_peak_85165	461	.	9.63884	48.7655	46.1811	375
chr7	129653794	129654152	SRR8550325_PAIRED_rmdup.narrowPeak_peak_85166	257	.	6.86602	28.1786	25.7927	147
chr7	129679151	129679447	SRR8550325_PAIRED_rmdup.narrowPeak_peak_85168	112	.	4.48932	13.4302	11.2755	659
chr7	129680658	129681124	SRR8550325_PAIRED_rmdup.narrowPeak_peak_85169	322	.	7.7903	34.6965	32.239	116
chr7	129691687	129691987	SRR8550325_PAIRED_rmdup.narrowPeak_peak_85170	189	.	5.80971	21.228	18.9342	369
chr7	129774454	129774668	SRR8550325_PAIRED_rmdup.narrowPeak_peak_85172	38	.	2.90486	5.77056	3.8563	157
chr7	129789522	129789718	SRR8550325_PAIRED_rmdup.narrowPeak_peak_85173	142	.	5.01748	16.4173	14.2028	179
chr7	129941375	129941919	SRR8550325_PAIRED_rmdup.narrowPeak_peak_85178	420	.	9.11069	44.6173	42.0677	539
chr7	129962268	129962854	SRR8550325_PAIRED_rmdup.narrowPeak_peak_85179	197	.	5.94175	22.065	19.7589	503
chr7	129964387	129964507	SRR8550325_PAIRED_rmdup.narrowPeak_peak_85180	85	.	3.96117	10.642	8.55543	92
chr7	130007955	130008170	SRR8550325_PAIRED_rmdup.narrowPeak_peak_85181	127	.	4.7534	14.9002	12.7147	154
chr7	130008367	130008493	SRR8550325_PAIRED_rmdup.narrowPeak_peak_85182	54	.	3.30097	7.4757	5.48924	209
chr7	130018431	130019363	SRR8550325_PAIRED_rmdup.narrowPeak_peak_85183	294	.	7.39418	31.8569	29.4292	499
chr7	130060152	130060603	SRR8550325_PAIRED_rmdup.narrowPeak_peak_85184	134	.	4.88544	15.653	13.4528	261
chr7	130064330	130064939	SRR8550325_PAIRED_rmdup.narrowPeak_peak_85185	692	.	12.4117	71.9871	69.2343	670
chr7	130073730	130074575	SRR8550325_PAIRED_rmdup.narrowPeak_peak_85186	231	.	6.46991	25.5058	23.1529	505
chr7	130161664	130162039	SRR8550325_PAIRED_rmdup.narrowPeak_peak_85188	370	.	8.45049	39.5729	37.0683	189
chr7	130182737	130182942	SRR8550325_PAIRED_rmdup.narrowPeak_peak_85189	79	.	3.82913	9.97888	7.91078	356
chr7	130233799	130234074	SRR8550325_PAIRED_rmdup.narrowPeak_peak_85191	79	.	3.82913	9.97888	7.91078	166
chr7	130265013	130266737	SRR8550325_PAIRED_rmdup.narrowPeak_peak_85195	1120	.	17.033	115.033	112.027	1235
chr7	130273118	130273508	SRR8550325_PAIRED_rmdup.narrowPeak_peak_85196	294	.	7.39418	31.8569	29.4292	228
chr7	130299099	130299645	SRR8550325_PAIRED_rmdup.narrowPeak_peak_85199	546	.	10.6952	57.3401	54.6891	262
chr7	130368887	130368997	SRR8550325_PAIRED_rmdup.narrowPeak_peak_85204	43	.	3.0369	6.32129	4.38156	130
chr7	130426207	130427280	SRR8550325_PAIRED_rmdup.narrowPeak_peak_85205	2077	.	26.1437	211.213	207.729	704
chr7	130476111	130476381	SRR8550325_PAIRED_rmdup.narrowPeak_peak_85206	240	.	6.60195	26.3883	24.0242	94
chr7	130497574	130497592	SRR8550325_PAIRED_rmdup.narrowPeak_peak_85208	38	.	2.90486	5.77056	3.8563	141
chr7	130519083	130520190	SRR8550325_PAIRED_rmdup.narrowPeak_peak_85209	1702	.	22.7107	173.506	170.201	681
chr7	130533421	130533732	SRR8550325_PAIRED_rmdup.narrowPeak_peak_85210	341	.	8.05437	36.6261	34.1494	112
chr7	130546626	130547659	SRR8550325_PAIRED_rmdup.narrowPeak_peak_85211	1277	.	18.6175	130.803	127.714	580
chr7	130645655	130646716	SRR8550325_PAIRED_rmdup.narrowPeak_peak_85214	894	.	14.6563	92.2992	89.4214	759
chr7	130646864	130647447	SRR8550325_PAIRED_rmdup.narrowPeak_peak_85214	894	.	14.6563	92.2992	89.4214	759
chr7	130669443	130669711	SRR8550325_PAIRED_rmdup.narrowPeak_peak_85215	38	.	2.90486	5.77056	3.8563	114
chr7	130673719	130673934	SRR8550325_PAIRED_rmdup.narrowPeak_peak_85217	231	.	6.46991	25.5058	23.1529	357
chr7	130692406	130693562	SRR8550325_PAIRED_rmdup.narrowPeak_peak_85220	1317	.	19.0136	134.816	131.706	249
chr7	130693972	130694146	SRR8550325_PAIRED_rmdup.narrowPeak_peak_85221	54	.	3.30097	7.4757	5.48924	50
chr7	130762178	130762904	SRR8550325_PAIRED_rmdup.narrowPeak_peak_85223	380	.	8.58253	40.5688	38.055	657
chr7	130770811	130770974	SRR8550325_PAIRED_rmdup.narrowPeak_peak_85224	222	.	6.33787	24.6321	22.2906	95
chr7	130865496	130866655	SRR8550325_PAIRED_rmdup.narrowPeak_peak_85230	2255	.	27.7282	229.128	225.562	243
chr7	130935576	130936921	SRR8550325_PAIRED_rmdup.narrowPeak_peak_85231	312	.	7.65826	33.7425	31.2949	699
chr7	130976411	130977014	SRR8550325_PAIRED_rmdup.narrowPeak_peak_85234	303	.	7.52622	32.796	30.3583	449
chr7	130982282	130982580	SRR8550325_PAIRED_rmdup.narrowPeak_peak_85235	197	.	5.94175	22.065	19.7589	390
chr7	130994091	130994232	SRR8550325_PAIRED_rmdup.narrowPeak_peak_85236	60	.	3.43301	8.07807	6.06978	93
chr7	131317677	131317836	SRR8550325_PAIRED_rmdup.narrowPeak_peak_85239	127	.	4.7534	14.9002	12.7147	93
chr7	131362349	131363448	SRR8550325_PAIRED_rmdup.narrowPeak_peak_85240	1493	.	20.7301	152.511	149.311	968
chr7	131370971	131371814	SRR8550325_PAIRED_rmdup.narrowPeak_peak_85241	1974	.	25.2194	200.907	197.471	376
chr7	131409358	131411088	SRR8550325_PAIRED_rmdup.narrowPeak_peak_85242	1702	.	22.7107	173.506	170.201	1606
chr7	131477287	131477655	SRR8550325_PAIRED_rmdup.narrowPeak_peak_85244	60	.	3.43301	8.07807	6.06978	183
chr7	131497052	131497242	SRR8550325_PAIRED_rmdup.narrowPeak_peak_85245	157	.	5.28156	17.979	15.737	502
chr7	131540049	131540214	SRR8550325_PAIRED_rmdup.narrowPeak_peak_85246	322	.	7.7903	34.6965	32.239	235
chr7	131541860	131542060	SRR8550325_PAIRED_rmdup.narrowPeak_peak_85247	351	.	8.18641	37.6015	35.1155	452
chr7	131542261	131542690	SRR8550325_PAIRED_rmdup.narrowPeak_peak_85247	351	.	8.18641	37.6015	35.1155	452
chr7	131543981	131544536	SRR8550325_PAIRED_rmdup.narrowPeak_peak_85249	231	.	6.46991	25.5058	23.1529	364
chr7	131553709	131554111	SRR8550325_PAIRED_rmdup.narrowPeak_peak_85251	312	.	7.65826	33.7425	31.2949	296
chr7	131555376	131556039	SRR8550325_PAIRED_rmdup.narrowPeak_peak_85252	231	.	6.46991	25.5058	23.1529	181
chr7	131556885	131557411	SRR8550325_PAIRED_rmdup.narrowPeak_peak_85253	85	.	3.96117	10.642	8.55543	199
chr7	131559788	131560980	SRR8550325_PAIRED_rmdup.narrowPeak_peak_85254	1801	.	23.635	183.501	180.147	352
chr7	131598387	131598675	SRR8550325_PAIRED_rmdup.narrowPeak_peak_85255	85	.	3.96117	10.642	8.55543	520
chr7	131609770	131610251	SRR8550325_PAIRED_rmdup.narrowPeak_peak_85256	557	.	10.8272	58.4366	55.7775	291
chr7	131777588	131779075	SRR8550325_PAIRED_rmdup.narrowPeak_peak_85261	727	.	12.8078	75.4814	72.7061	622
chr7	131797228	131797430	SRR8550325_PAIRED_rmdup.narrowPeak_peak_85262	249	.	6.73399	27.2792	24.9042	68
chr7	131800609	131800965	SRR8550325_PAIRED_rmdup.narrowPeak_peak_85263	49	.	3.16893	6.8899	4.9262	300
chr7	131882367	131882548	SRR8550325_PAIRED_rmdup.narrowPeak_peak_85267	303	.	7.52622	32.796	30.3583	396
chr7	131899383	131899611	SRR8550325_PAIRED_rmdup.narrowPeak_peak_85268	149	.	5.14952	17.1927	14.9642	171
chr7	131966852	131967436	SRR8550325_PAIRED_rmdup.narrowPeak_peak_85269	240	.	6.60195	26.3883	24.0242	484
chr7	132014979	132015512	SRR8550325_PAIRED_rmdup.narrowPeak_peak_85270	351	.	8.18641	37.6015	35.1155	456
chr7	132154177	132154731	SRR8550325_PAIRED_rmdup.narrowPeak_peak_85271	127	.	4.7534	14.9002	12.7147	518
chr7	132198891	132199084	SRR8550325_PAIRED_rmdup.narrowPeak_peak_85272	49	.	3.16893	6.8899	4.9262	177
chr7	132203927	132204481	SRR8550325_PAIRED_rmdup.narrowPeak_peak_85273	312	.	7.65826	33.7425	31.2949	333
chr7	132299785	132300011	SRR8550325_PAIRED_rmdup.narrowPeak_peak_85276	173	.	5.54564	19.5833	17.3149	326
chr7	132315569	132317543	SRR8550325_PAIRED_rmdup.narrowPeak_peak_85277	680	.	12.2796	70.8314	68.0862	1292
chr7	132352298	132352763	SRR8550325_PAIRED_rmdup.narrowPeak_peak_85278	105	.	4.35728	12.7136	10.5751	273
chr7	132458590	132458744	SRR8550325_PAIRED_rmdup.narrowPeak_peak_85284	33	.	2.77282	5.23843	3.35113	26
chr7	132551341	132552190	SRR8550325_PAIRED_rmdup.narrowPeak_peak_85285	646	.	11.8835	67.3924	64.6701	749
chr7	132575601	132576859	SRR8550325_PAIRED_rmdup.narrowPeak_peak_85286	1094	.	16.7689	112.451	109.459	720
chr7	132597332	132597786	SRR8550325_PAIRED_rmdup.narrowPeak_peak_85287	214	.	6.20583	23.7673	21.4373	572
chr7	132610505	132610970	SRR8550325_PAIRED_rmdup.narrowPeak_peak_85290	1343	.	19.2777	137.506	134.383	270
chr7	132638885	132638983	SRR8550325_PAIRED_rmdup.narrowPeak_peak_85294	181	.	5.67767	20.4007	18.1195	216
chr7	132656151	132656315	SRR8550325_PAIRED_rmdup.narrowPeak_peak_85295	285	.	7.26214	30.9255	28.5081	205
chr7	132656740	132656889	SRR8550325_PAIRED_rmdup.narrowPeak_peak_85296	112	.	4.48932	13.4302	11.2755	87
chr7	132712118	132712457	SRR8550325_PAIRED_rmdup.narrowPeak_peak_85300	72	.	3.69709	9.33019	7.28128	204
chr7	132808853	132809181	SRR8550325_PAIRED_rmdup.narrowPeak_peak_85305	341	.	8.05437	36.6261	34.1494	118
chr7	132810507	132811204	SRR8550325_PAIRED_rmdup.narrowPeak_peak_85306	341	.	8.05437	36.6261	34.1494	635
chr7	132812872	132814313	SRR8550325_PAIRED_rmdup.narrowPeak_peak_85307	980	.	15.5806	101.001	98.0727	827
chr7	132815075	132815644	SRR8550325_PAIRED_rmdup.narrowPeak_peak_85308	441	.	9.37476	46.6793	44.1123	435
chr7	132831170	132831460	SRR8550325_PAIRED_rmdup.narrowPeak_peak_85309	214	.	6.20583	23.7673	21.4373	369
chr7	132852195	132852986	SRR8550325_PAIRED_rmdup.narrowPeak_peak_85310	1069	.	16.5049	109.882	106.904	404
chr7	132853608	132853784	SRR8550325_PAIRED_rmdup.narrowPeak_peak_85311	79	.	3.82913	9.97888	7.91078	154
chr7	132858925	132859635	SRR8550325_PAIRED_rmdup.narrowPeak_peak_85312	1211	.	17.9573	124.176	121.122	375
chr7	132930630	132931996	SRR8550325_PAIRED_rmdup.narrowPeak_peak_85313	2452	.	29.4447	248.871	245.218	549
chr7	133032672	133032876	SRR8550325_PAIRED_rmdup.narrowPeak_peak_85316	222	.	6.33787	24.6321	22.2906	102
chr7	133036052	133036216	SRR8550325_PAIRED_rmdup.narrowPeak_peak_85318	38	.	2.90486	5.77056	3.8563	12
chr7	133037075	133038005	SRR8550325_PAIRED_rmdup.narrowPeak_peak_85319	1224	.	18.0893	125.495	122.434	456
chr7	133115333	133115450	SRR8550325_PAIRED_rmdup.narrowPeak_peak_85322	79	.	3.82913	9.97888	7.91078	249
chr7	133120270	133120730	SRR8550325_PAIRED_rmdup.narrowPeak_peak_85324	249	.	6.73399	27.2792	24.9042	259
chr7	133121562	133123428	SRR8550325_PAIRED_rmdup.narrowPeak_peak_85325	1370	.	19.5418	140.209	137.071	2942
chr7	133123586	133124935	SRR8550325_PAIRED_rmdup.narrowPeak_peak_85325	1370	.	19.5418	140.209	137.071	2942
chr7	133185990	133186583	SRR8550325_PAIRED_rmdup.narrowPeak_peak_85327	134	.	4.88544	15.653	13.4528	546
chr7	133457634	133457847	SRR8550325_PAIRED_rmdup.narrowPeak_peak_85329	149	.	5.14952	17.1927	14.9642	382
chr7	133458010	133458077	SRR8550325_PAIRED_rmdup.narrowPeak_peak_85329	149	.	5.14952	17.1927	14.9642	382
chr7	133494557	133495350	SRR8550325_PAIRED_rmdup.narrowPeak_peak_85331	240	.	6.60195	26.3883	24.0242	418
chr7	133556079	133556303	SRR8550325_PAIRED_rmdup.narrowPeak_peak_85335	105	.	4.35728	12.7136	10.5751	348
chr7	133634899	133635892	SRR8550325_PAIRED_rmdup.narrowPeak_peak_85337	1424	.	20.0699	145.648	142.483	598
chr7	133636671	133638475	SRR8550325_PAIRED_rmdup.narrowPeak_peak_85338	2315	.	28.2563	235.167	231.574	1185
chr7	133708749	133709754	SRR8550325_PAIRED_rmdup.narrowPeak_peak_85340	1263	.	18.4855	129.471	126.389	382
chr7	133759491	133760287	SRR8550325_PAIRED_rmdup.narrowPeak_peak_85342	370	.	8.45049	39.5729	37.0683	693
chr7	133776348	133777131	SRR8550325_PAIRED_rmdup.narrowPeak_peak_85343	1107	.	16.901	113.74	110.741	723
chr7	133805773	133805969	SRR8550325_PAIRED_rmdup.narrowPeak_peak_85345	312	.	7.65826	33.7425	31.2949	78
chr7	133856422	133856699	SRR8550325_PAIRED_rmdup.narrowPeak_peak_85347	294	.	7.39418	31.8569	29.4292	168
chr7	134032565	134032730	SRR8550325_PAIRED_rmdup.narrowPeak_peak_85349	112	.	4.48932	13.4302	11.2755	50
chr7	134033022	134033322	SRR8550325_PAIRED_rmdup.narrowPeak_peak_85350	240	.	6.60195	26.3883	24.0242	75
chr7	134132432	134132589	SRR8550325_PAIRED_rmdup.narrowPeak_peak_85352	49	.	3.16893	6.8899	4.9262	83
chr7	134223907	134224192	SRR8550325_PAIRED_rmdup.narrowPeak_peak_85354	231	.	6.46991	25.5058	23.1529	83
chr7	134224666	134225639	SRR8550325_PAIRED_rmdup.narrowPeak_peak_85355	658	.	12.0155	68.534	65.804	706
chr7	134227822	134228091	SRR8550325_PAIRED_rmdup.narrowPeak_peak_85356	134	.	4.88544	15.653	13.4528	142
chr7	134263591	134263762	SRR8550325_PAIRED_rmdup.narrowPeak_peak_85357	214	.	6.20583	23.7673	21.4373	74
chr7	134290005	134290185	SRR8550325_PAIRED_rmdup.narrowPeak_peak_85358	134	.	4.88544	15.653	13.4528	194
chr7	134348774	134349089	SRR8550325_PAIRED_rmdup.narrowPeak_peak_85359	181	.	5.67767	20.4007	18.1195	226
chr7	134387067	134387298	SRR8550325_PAIRED_rmdup.narrowPeak_peak_85361	127	.	4.7534	14.9002	12.7147	156
chr7	134566361	134566555	SRR8550325_PAIRED_rmdup.narrowPeak_peak_85363	98	.	4.22525	12.0098	9.88794	129
chr7	134670334	134671977	SRR8550325_PAIRED_rmdup.narrowPeak_peak_85365	1172	.	17.5612	120.238	117.205	531
chr7	134688423	134688674	SRR8550325_PAIRED_rmdup.narrowPeak_peak_85366	173	.	5.54564	19.5833	17.3149	145
chr7	134937628	134938616	SRR8550325_PAIRED_rmdup.narrowPeak_peak_85371	727	.	12.8078	75.4814	72.7061	668
chr7	134990965	134991142	SRR8550325_PAIRED_rmdup.narrowPeak_peak_85372	105	.	4.35728	12.7136	10.5751	222
chr7	135002834	135003024	SRR8550325_PAIRED_rmdup.narrowPeak_peak_85373	119	.	4.62136	14.1592	11.9888	146
chr7	135006185	135006462	SRR8550325_PAIRED_rmdup.narrowPeak_peak_85374	149	.	5.14952	17.1927	14.9642	160
chr7	135031694	135031763	SRR8550325_PAIRED_rmdup.narrowPeak_peak_85375	49	.	3.16893	6.8899	4.9262	504
chr7	135032007	135032236	SRR8550325_PAIRED_rmdup.narrowPeak_peak_85375	49	.	3.16893	6.8899	4.9262	504
chr7	135157490	135157866	SRR8550325_PAIRED_rmdup.narrowPeak_peak_85378	205	.	6.07379	22.9115	20.5933	405
chr7	135237140	135237859	SRR8550325_PAIRED_rmdup.narrowPeak_peak_85380	181	.	5.67767	20.4007	18.1195	335
chr7	135342789	135342896	SRR8550325_PAIRED_rmdup.narrowPeak_peak_85381	105	.	4.35728	12.7136	10.5751	50
chr7	135345109	135345198	SRR8550325_PAIRED_rmdup.narrowPeak_peak_85382	85	.	3.96117	10.642	8.55543	87
chr7	135410474	135410819	SRR8550325_PAIRED_rmdup.narrowPeak_peak_85385	134	.	4.88544	15.653	13.4528	235
chr7	135477389	135477562	SRR8550325_PAIRED_rmdup.narrowPeak_peak_85388	28	.	2.64078	4.72569	2.86714	8
chr7	135487498	135487711	SRR8550325_PAIRED_rmdup.narrowPeak_peak_85390	60	.	3.43301	8.07807	6.06978	211
chr7	135537316	135538503	SRR8550325_PAIRED_rmdup.narrowPeak_peak_85391	680	.	12.2796	70.8314	68.0862	181
chr7	135572244	135572435	SRR8550325_PAIRED_rmdup.narrowPeak_peak_85392	98	.	4.22525	12.0098	9.88794	166
chr7	135631922	135632050	SRR8550325_PAIRED_rmdup.narrowPeak_peak_85393	127	.	4.7534	14.9002	12.7147	107
chr7	135715738	135716952	SRR8550325_PAIRED_rmdup.narrowPeak_peak_85396	1645	.	22.1825	167.85	164.573	898
chr7	135776058	135776710	SRR8550325_PAIRED_rmdup.narrowPeak_peak_85402	205	.	6.07379	22.9115	20.5933	283
chr7	135790924	135791338	SRR8550325_PAIRED_rmdup.narrowPeak_peak_85403	197	.	5.94175	22.065	19.7589	219
chr7	135837130	135837382	SRR8550325_PAIRED_rmdup.narrowPeak_peak_85405	370	.	8.45049	39.5729	37.0683	150
chr7	135848309	135848589	SRR8550325_PAIRED_rmdup.narrowPeak_peak_85406	112	.	4.48932	13.4302	11.2755	135
chr7	135863410	135864641	SRR8550325_PAIRED_rmdup.narrowPeak_peak_85409	1411	.	19.9379	144.284	141.125	561
chr7	135889081	135889601	SRR8550325_PAIRED_rmdup.narrowPeak_peak_85410	134	.	4.88544	15.653	13.4528	592
chr7	135900999	135901165	SRR8550325_PAIRED_rmdup.narrowPeak_peak_85411	60	.	3.43301	8.07807	6.06978	393
chr7	135932833	135933067	SRR8550325_PAIRED_rmdup.narrowPeak_peak_85412	142	.	5.01748	16.4173	14.2028	220
chr7	135997596	135998101	SRR8550325_PAIRED_rmdup.narrowPeak_peak_85413	181	.	5.67767	20.4007	18.1195	210
chr7	136001927	136003104	SRR8550325_PAIRED_rmdup.narrowPeak_peak_85414	624	.	11.6194	65.1236	62.4169	691
chr7	136058487	136059221	SRR8550325_PAIRED_rmdup.narrowPeak_peak_85416	546	.	10.6952	57.3401	54.6891	446
chr7	136059806	136060271	SRR8550325_PAIRED_rmdup.narrowPeak_peak_85417	205	.	6.07379	22.9115	20.5933	1145
chr7	136060483	136061104	SRR8550325_PAIRED_rmdup.narrowPeak_peak_85417	205	.	6.07379	22.9115	20.5933	1145
chr7	136081574	136081761	SRR8550325_PAIRED_rmdup.narrowPeak_peak_85418	92	.	4.09321	11.3191	9.2146	199
chr7	136120787	136121248	SRR8550325_PAIRED_rmdup.narrowPeak_peak_85419	142	.	5.01748	16.4173	14.2028	361
chr7	136121517	136121663	SRR8550325_PAIRED_rmdup.narrowPeak_peak_85419	142	.	5.01748	16.4173	14.2028	361
chr7	136151747	136151893	SRR8550325_PAIRED_rmdup.narrowPeak_peak_85420	149	.	5.14952	17.1927	14.9642	312
chr7	136152646	136152809	SRR8550325_PAIRED_rmdup.narrowPeak_peak_85421	134	.	4.88544	15.653	13.4528	92
chr7	136159070	136159577	SRR8550325_PAIRED_rmdup.narrowPeak_peak_85422	257	.	6.86602	28.1786	25.7927	237
chr7	136209432	136209939	SRR8550325_PAIRED_rmdup.narrowPeak_peak_85423	181	.	5.67767	20.4007	18.1195	232
chr7	136213682	136214883	SRR8550325_PAIRED_rmdup.narrowPeak_peak_85425	331	.	7.92234	35.6577	33.1906	419
chr7	136219940	136220109	SRR8550325_PAIRED_rmdup.narrowPeak_peak_85427	119	.	4.62136	14.1592	11.9888	217
chr7	136279791	136279906	SRR8550325_PAIRED_rmdup.narrowPeak_peak_85428	38	.	2.90486	5.77056	3.8563	137
chr7	136332838	136333034	SRR8550325_PAIRED_rmdup.narrowPeak_peak_85431	98	.	4.22525	12.0098	9.88794	220
chr7	136341754	136342144	SRR8550325_PAIRED_rmdup.narrowPeak_peak_85432	257	.	6.86602	28.1786	25.7927	798
chr7	136342368	136343226	SRR8550325_PAIRED_rmdup.narrowPeak_peak_85432	257	.	6.86602	28.1786	25.7927	798
chr7	136390123	136390611	SRR8550325_PAIRED_rmdup.narrowPeak_peak_85433	750	.	13.0719	77.8333	75.0432	436
chr7	136406153	136407025	SRR8550325_PAIRED_rmdup.narrowPeak_peak_85434	833	.	13.9961	86.2	83.3584	600
chr7	136489027	136489241	SRR8550325_PAIRED_rmdup.narrowPeak_peak_85440	240	.	6.60195	26.3883	24.0242	146
chr7	136501796	136501946	SRR8550325_PAIRED_rmdup.narrowPeak_peak_85441	231	.	6.46991	25.5058	23.1529	637
chr7	136502268	136503079	SRR8550325_PAIRED_rmdup.narrowPeak_peak_85441	231	.	6.46991	25.5058	23.1529	637
chr7	136582046	136582121	SRR8550325_PAIRED_rmdup.narrowPeak_peak_85442	173	.	5.54564	19.5833	17.3149	101
chr7	136640145	136640437	SRR8550325_PAIRED_rmdup.narrowPeak_peak_85446	105	.	4.35728	12.7136	10.5751	55
chr7	136797766	136798437	SRR8550325_PAIRED_rmdup.narrowPeak_peak_85451	266	.	6.99806	29.0862	26.6896	326
chr7	136872156	136872433	SRR8550325_PAIRED_rmdup.narrowPeak_peak_85452	142	.	5.01748	16.4173	14.2028	321
chr7	136894160	136894945	SRR8550325_PAIRED_rmdup.narrowPeak_peak_85453	1133	.	17.1651	116.329	113.317	494
chr7	136952692	136952950	SRR8550325_PAIRED_rmdup.narrowPeak_peak_85454	173	.	5.54564	19.5833	17.3149	108
chr7	137086232	137086352	SRR8550325_PAIRED_rmdup.narrowPeak_peak_85455	79	.	3.82913	9.97888	7.91078	391
chr7	137088276	137088467	SRR8550325_PAIRED_rmdup.narrowPeak_peak_85456	240	.	6.60195	26.3883	24.0242	331
chr7	137132190	137132494	SRR8550325_PAIRED_rmdup.narrowPeak_peak_85458	322	.	7.7903	34.6965	32.239	187
chr7	137147199	137147733	SRR8550325_PAIRED_rmdup.narrowPeak_peak_85460	231	.	6.46991	25.5058	23.1529	243
chr7	137206724	137207157	SRR8550325_PAIRED_rmdup.narrowPeak_peak_85461	98	.	4.22525	12.0098	9.88794	257
chr7	137208675	137208950	SRR8550325_PAIRED_rmdup.narrowPeak_peak_85462	157	.	5.28156	17.979	15.737	236
chr7	137211052	137211262	SRR8550325_PAIRED_rmdup.narrowPeak_peak_85463	105	.	4.35728	12.7136	10.5751	179
chr7	137221425	137222096	SRR8550325_PAIRED_rmdup.narrowPeak_peak_85464	1589	.	21.6544	162.235	158.986	346
chr7	137249168	137249314	SRR8550325_PAIRED_rmdup.narrowPeak_peak_85465	85	.	3.96117	10.642	8.55543	97
chr7	137266501	137266823	SRR8550325_PAIRED_rmdup.narrowPeak_peak_85469	127	.	4.7534	14.9002	12.7147	163
chr7	137268651	137269287	SRR8550325_PAIRED_rmdup.narrowPeak_peak_85470	680	.	12.2796	70.8314	68.0862	374
chr7	137270093	137270322	SRR8550325_PAIRED_rmdup.narrowPeak_peak_85471	49	.	3.16893	6.8899	4.9262	354
chr7	137294617	137294930	SRR8550325_PAIRED_rmdup.narrowPeak_peak_85472	72	.	3.69709	9.33019	7.28128	455
chr7	137297257	137297419	SRR8550325_PAIRED_rmdup.narrowPeak_peak_85473	249	.	6.73399	27.2792	24.9042	1133
chr7	137297789	137298429	SRR8550325_PAIRED_rmdup.narrowPeak_peak_85473	249	.	6.73399	27.2792	24.9042	1133
chr7	137301402	137301924	SRR8550325_PAIRED_rmdup.narrowPeak_peak_85475	322	.	7.7903	34.6965	32.239	345
chr7	137303755	137304220	SRR8550325_PAIRED_rmdup.narrowPeak_peak_85476	351	.	8.18641	37.6015	35.1155	406
chr7	137308201	137308722	SRR8550325_PAIRED_rmdup.narrowPeak_peak_85477	157	.	5.28156	17.979	15.737	277
chr7	137309357	137310687	SRR8550325_PAIRED_rmdup.narrowPeak_peak_85478	482	.	9.90292	50.8754	48.2736	994
chr7	137312384	137312710	SRR8550325_PAIRED_rmdup.narrowPeak_peak_85479	60	.	3.43301	8.07807	6.06978	222
chr7	137313079	137315420	SRR8550325_PAIRED_rmdup.narrowPeak_peak_85480	1548	.	21.2583	158.052	154.824	1449
chr7	137317122	137317717	SRR8550325_PAIRED_rmdup.narrowPeak_peak_85481	66	.	3.56505	8.69641	6.66747	752
chr7	137318958	137319319	SRR8550325_PAIRED_rmdup.narrowPeak_peak_85483	127	.	4.7534	14.9002	12.7147	64
chr7	137321173	137321801	SRR8550325_PAIRED_rmdup.narrowPeak_peak_85484	266	.	6.99806	29.0862	26.6896	1066
chr7	137322527	137323056	SRR8550325_PAIRED_rmdup.narrowPeak_peak_85485	197	.	5.94175	22.065	19.7589	241
chr7	137410187	137411359	SRR8550325_PAIRED_rmdup.narrowPeak_peak_85486	4062	.	42.6486	410.546	406.232	555
chr7	137437197	137438327	SRR8550325_PAIRED_rmdup.narrowPeak_peak_85487	1224	.	18.0893	125.495	122.434	664
chr7	137478185	137478755	SRR8550325_PAIRED_rmdup.narrowPeak_peak_85490	1133	.	17.1651	116.329	113.317	317
chr7	137603167	137603332	SRR8550325_PAIRED_rmdup.narrowPeak_peak_85494	285	.	7.26214	30.9255	28.5081	110
chr7	137619422	137619578	SRR8550325_PAIRED_rmdup.narrowPeak_peak_85495	85	.	3.96117	10.642	8.55543	55
chr7	137751449	137751617	SRR8550325_PAIRED_rmdup.narrowPeak_peak_85499	60	.	3.43301	8.07807	6.06978	81
chr7	137805475	137805616	SRR8550325_PAIRED_rmdup.narrowPeak_peak_85500	214	.	6.20583	23.7673	21.4373	82
chr7	137851187	137851356	SRR8550325_PAIRED_rmdup.narrowPeak_peak_85502	351	.	8.18641	37.6015	35.1155	251
chr7	137882853	137883174	SRR8550325_PAIRED_rmdup.narrowPeak_peak_85503	240	.	6.60195	26.3883	24.0242	339
chr7	138051753	138051903	SRR8550325_PAIRED_rmdup.narrowPeak_peak_85505	43	.	3.0369	6.32129	4.38156	139
chr7	138061181	138061482	SRR8550325_PAIRED_rmdup.narrowPeak_peak_85506	28	.	2.64078	4.72569	2.86714	248
chr7	138084015	138084309	SRR8550325_PAIRED_rmdup.narrowPeak_peak_85507	833	.	13.9961	86.2	83.3584	175
chr7	138215362	138215635	SRR8550325_PAIRED_rmdup.narrowPeak_peak_85513	134	.	4.88544	15.653	13.4528	246
chr7	138246793	138246946	SRR8550325_PAIRED_rmdup.narrowPeak_peak_85515	285	.	7.26214	30.9255	28.5081	288
chr7	138248288	138248415	SRR8550325_PAIRED_rmdup.narrowPeak_peak_85516	49	.	3.16893	6.8899	4.9262	40
chr7	138396845	138398706	SRR8550325_PAIRED_rmdup.narrowPeak_peak_85520	303	.	7.52622	32.796	30.3583	136
chr7	138427603	138427904	SRR8550325_PAIRED_rmdup.narrowPeak_peak_85521	43	.	3.0369	6.32129	4.38156	50
chr7	138734394	138734519	SRR8550325_PAIRED_rmdup.narrowPeak_peak_85524	157	.	5.28156	17.979	15.737	86
chr7	138746688	138746705	SRR8550325_PAIRED_rmdup.narrowPeak_peak_85525	60	.	3.43301	8.07807	6.06978	113
chr7	138764019	138764319	SRR8550325_PAIRED_rmdup.narrowPeak_peak_85526	231	.	6.46991	25.5058	23.1529	329
chr7	138796683	138797232	SRR8550325_PAIRED_rmdup.narrowPeak_peak_85527	351	.	8.18641	37.6015	35.1155	453
chr7	138827906	138828268	SRR8550325_PAIRED_rmdup.narrowPeak_peak_85528	240	.	6.60195	26.3883	24.0242	265
chr7	138840407	138841001	SRR8550325_PAIRED_rmdup.narrowPeak_peak_85529	980	.	15.5806	101.001	98.0727	470
chr7	138845615	138847219	SRR8550325_PAIRED_rmdup.narrowPeak_peak_85530	1687	.	22.5787	172.088	168.79	784
chr7	138863999	138864360	SRR8550325_PAIRED_rmdup.narrowPeak_peak_85531	249	.	6.73399	27.2792	24.9042	136
chr7	138907086	138907419	SRR8550325_PAIRED_rmdup.narrowPeak_peak_85534	173	.	5.54564	19.5833	17.3149	205
chr7	138909081	138910317	SRR8550325_PAIRED_rmdup.narrowPeak_peak_85536	1589	.	21.6544	162.235	158.986	661
chr7	138919030	138919787	SRR8550325_PAIRED_rmdup.narrowPeak_peak_85537	451	.	9.5068	47.7194	45.1437	230
chr7	138923894	138924305	SRR8550325_PAIRED_rmdup.narrowPeak_peak_85538	134	.	4.88544	15.653	13.4528	454
chr7	138940388	138940943	SRR8550325_PAIRED_rmdup.narrowPeak_peak_85539	173	.	5.54564	19.5833	17.3149	233
chr7	139011130	139011197	SRR8550325_PAIRED_rmdup.narrowPeak_peak_85541	157	.	5.28156	17.979	15.737	91
chr7	139012913	139013324	SRR8550325_PAIRED_rmdup.narrowPeak_peak_85542	503	.	10.167	53.0081	50.3895	468
chr7	139068061	139068601	SRR8550325_PAIRED_rmdup.narrowPeak_peak_85544	658	.	12.0155	68.534	65.804	422
chr7	139085920	139086954	SRR8550325_PAIRED_rmdup.narrowPeak_peak_85546	692	.	12.4117	71.9871	69.2343	297
chr7	139119545	139119795	SRR8550325_PAIRED_rmdup.narrowPeak_peak_85547	370	.	8.45049	39.5729	37.0683	122
chr7	139130430	139130687	SRR8550325_PAIRED_rmdup.narrowPeak_peak_85548	98	.	4.22525	12.0098	9.88794	120
chr7	139139907	139140527	SRR8550325_PAIRED_rmdup.narrowPeak_peak_85549	441	.	9.37476	46.6793	44.1123	305
chr7	139151127	139151395	SRR8550325_PAIRED_rmdup.narrowPeak_peak_85551	249	.	6.73399	27.2792	24.9042	151
chr7	139187864	139189270	SRR8550325_PAIRED_rmdup.narrowPeak_peak_85552	1107	.	16.901	113.74	110.741	576
chr7	139200213	139200396	SRR8550325_PAIRED_rmdup.narrowPeak_peak_85553	231	.	6.46991	25.5058	23.1529	122
chr7	139208136	139208406	SRR8550325_PAIRED_rmdup.narrowPeak_peak_85554	205	.	6.07379	22.9115	20.5933	112
chr7	139212660	139213713	SRR8550325_PAIRED_rmdup.narrowPeak_peak_85555	3530	.	38.4233	357.11	353.004	713
chr7	139220395	139220520	SRR8550325_PAIRED_rmdup.narrowPeak_peak_85556	72	.	3.69709	9.33019	7.28128	98
chr7	139233770	139234159	SRR8550325_PAIRED_rmdup.narrowPeak_peak_85557	1211	.	17.9573	124.176	121.122	128
chr7	139234786	139235338	SRR8550325_PAIRED_rmdup.narrowPeak_peak_85558	579	.	11.0913	60.6453	57.9702	233
chr7	139247122	139249591	SRR8550325_PAIRED_rmdup.narrowPeak_peak_85559	1370	.	19.5418	140.209	137.071	1225
chr7	139296882	139297052	SRR8550325_PAIRED_rmdup.narrowPeak_peak_85561	54	.	3.30097	7.4757	5.48924	30
chr7	139298556	139298754	SRR8550325_PAIRED_rmdup.narrowPeak_peak_85562	119	.	4.62136	14.1592	11.9888	157
chr7	139299593	139299753	SRR8550325_PAIRED_rmdup.narrowPeak_peak_85563	322	.	7.7903	34.6965	32.239	122
chr7	139303426	139303738	SRR8550325_PAIRED_rmdup.narrowPeak_peak_85564	351	.	8.18641	37.6015	35.1155	134
chr7	139319092	139319518	SRR8550325_PAIRED_rmdup.narrowPeak_peak_85568	214	.	6.20583	23.7673	21.4373	246
chr7	139347040	139347258	SRR8550325_PAIRED_rmdup.narrowPeak_peak_85569	92	.	4.09321	11.3191	9.2146	198
chr7	139363559	139364495	SRR8550325_PAIRED_rmdup.narrowPeak_peak_85570	441	.	9.37476	46.6793	44.1123	1123
chr7	139368847	139369140	SRR8550325_PAIRED_rmdup.narrowPeak_peak_85571	98	.	4.22525	12.0098	9.88794	171
chr7	139388274	139389756	SRR8550325_PAIRED_rmdup.narrowPeak_peak_85572	3334	.	36.8389	337.456	333.43	605
chr7	139473088	139473441	SRR8550325_PAIRED_rmdup.narrowPeak_peak_85574	360	.	8.31845	38.5838	36.0885	311
chr7	139488809	139489400	SRR8550325_PAIRED_rmdup.narrowPeak_peak_85576	341	.	8.05437	36.6261	34.1494	545
chr7	139489569	139489733	SRR8550325_PAIRED_rmdup.narrowPeak_peak_85576	341	.	8.05437	36.6261	34.1494	545
chr7	139516225	139516429	SRR8550325_PAIRED_rmdup.narrowPeak_peak_85578	112	.	4.48932	13.4302	11.2755	355
chr7	139581083	139581360	SRR8550325_PAIRED_rmdup.narrowPeak_peak_85580	624	.	11.6194	65.1236	62.4169	1725
chr7	139581781	139583151	SRR8550325_PAIRED_rmdup.narrowPeak_peak_85580	624	.	11.6194	65.1236	62.4169	1725
chr7	139584173	139585006	SRR8550325_PAIRED_rmdup.narrowPeak_peak_85582	72	.	3.69709	9.33019	7.28128	453
chr7	139590397	139590584	SRR8550325_PAIRED_rmdup.narrowPeak_peak_85584	503	.	10.167	53.0081	50.3895	201
chr7	139616098	139616590	SRR8550325_PAIRED_rmdup.narrowPeak_peak_85585	514	.	10.299	54.0829	51.4561	234
chr7	139647958	139648333	SRR8550325_PAIRED_rmdup.narrowPeak_peak_85586	400	.	8.84661	42.5802	40.0484	318
chr7	139683613	139685062	SRR8550325_PAIRED_rmdup.narrowPeak_peak_85587	1120	.	17.033	115.033	112.027	1184
chr7	139703588	139703701	SRR8550325_PAIRED_rmdup.narrowPeak_peak_85588	303	.	7.52622	32.796	30.3583	97
chr7	139827812	139827966	SRR8550325_PAIRED_rmdup.narrowPeak_peak_85590	149	.	5.14952	17.1927	14.9642	90
chr7	139833905	139834670	SRR8550325_PAIRED_rmdup.narrowPeak_peak_85591	1005	.	15.8447	103.52	100.578	397
chr7	139861433	139861848	SRR8550325_PAIRED_rmdup.narrowPeak_peak_85593	127	.	4.7534	14.9002	12.7147	319
chr7	139894675	139895096	SRR8550325_PAIRED_rmdup.narrowPeak_peak_85594	341	.	8.05437	36.6261	34.1494	540
chr7	139914118	139914831	SRR8550325_PAIRED_rmdup.narrowPeak_peak_85596	400	.	8.84661	42.5802	40.0484	412
chr7	139915661	139915872	SRR8550325_PAIRED_rmdup.narrowPeak_peak_85597	49	.	3.16893	6.8899	4.9262	175
chr7	139930653	139931177	SRR8550325_PAIRED_rmdup.narrowPeak_peak_85598	390	.	8.71457	41.5713	39.0485	320
chr7	139943730	139944530	SRR8550325_PAIRED_rmdup.narrowPeak_peak_85599	451	.	9.5068	47.7194	45.1437	262
chr7	139949795	139950182	SRR8550325_PAIRED_rmdup.narrowPeak_peak_85600	430	.	9.24273	45.6452	43.0868	272
chr7	139950390	139950850	SRR8550325_PAIRED_rmdup.narrowPeak_peak_85600	430	.	9.24273	45.6452	43.0868	272
chr7	139969242	139969967	SRR8550325_PAIRED_rmdup.narrowPeak_peak_85601	181	.	5.67767	20.4007	18.1195	485
chr7	139978353	139979046	SRR8550325_PAIRED_rmdup.narrowPeak_peak_85602	1133	.	17.1651	116.329	113.317	813
chr7	139992383	139992813	SRR8550325_PAIRED_rmdup.narrowPeak_peak_85603	303	.	7.52622	32.796	30.3583	223
chr7	140035925	140037108	SRR8550325_PAIRED_rmdup.narrowPeak_peak_85605	4453	.	45.6855	449.812	445.363	563
chr7	140047709	140048080	SRR8550325_PAIRED_rmdup.narrowPeak_peak_85606	420	.	9.11069	44.6173	42.0677	288
chr7	140048452	140048797	SRR8550325_PAIRED_rmdup.narrowPeak_peak_85606	420	.	9.11069	44.6173	42.0677	288
chr7	140049127	140049496	SRR8550325_PAIRED_rmdup.narrowPeak_peak_85606	420	.	9.11069	44.6173	42.0677	288
chr7	140057958	140058773	SRR8550325_PAIRED_rmdup.narrowPeak_peak_85607	968	.	15.4486	99.7464	96.8256	440
chr7	140061031	140061549	SRR8550325_PAIRED_rmdup.narrowPeak_peak_85608	351	.	8.18641	37.6015	35.1155	600
chr7	140061787	140061906	SRR8550325_PAIRED_rmdup.narrowPeak_peak_85608	351	.	8.18641	37.6015	35.1155	600
chr7	140063028	140063358	SRR8550325_PAIRED_rmdup.narrowPeak_peak_85609	303	.	7.52622	32.796	30.3583	1067
chr7	140070140	140070485	SRR8550325_PAIRED_rmdup.narrowPeak_peak_85610	98	.	4.22525	12.0098	9.88794	293
chr7	140078660	140078971	SRR8550325_PAIRED_rmdup.narrowPeak_peak_85611	360	.	8.31845	38.5838	36.0885	214
chr7	140080675	140081199	SRR8550325_PAIRED_rmdup.narrowPeak_peak_85612	1146	.	17.2971	117.629	114.609	415
chr7	140082496	140082720	SRR8550325_PAIRED_rmdup.narrowPeak_peak_85613	285	.	7.26214	30.9255	28.5081	76
chr7	140102160	140102810	SRR8550325_PAIRED_rmdup.narrowPeak_peak_85614	493	.	10.035	51.9389	49.3287	405
chr7	140115592	140116796	SRR8550325_PAIRED_rmdup.narrowPeak_peak_85615	1357	.	19.4097	138.856	135.725	896
chr7	140125153	140126257	SRR8550325_PAIRED_rmdup.narrowPeak_peak_85616	2636	.	31.0291	267.387	263.655	658
chr7	140137184	140138252	SRR8550325_PAIRED_rmdup.narrowPeak_peak_85617	2605	.	30.7651	264.282	260.563	553
chr7	140141302	140141763	SRR8550325_PAIRED_rmdup.narrowPeak_peak_85618	503	.	10.167	53.0081	50.3895	256
chr7	140153385	140153602	SRR8550325_PAIRED_rmdup.narrowPeak_peak_85619	266	.	6.99806	29.0862	26.6896	487
chr7	140154542	140154629	SRR8550325_PAIRED_rmdup.narrowPeak_peak_85620	38	.	2.90486	5.77056	3.8563	153
chr7	140188380	140188788	SRR8550325_PAIRED_rmdup.narrowPeak_peak_85621	189	.	5.80971	21.228	18.9342	223
chr7	140676301	140676451	SRR8550325_PAIRED_rmdup.narrowPeak_peak_85625	49	.	3.16893	6.8899	4.9262	60
chr7	140756543	140756711	SRR8550325_PAIRED_rmdup.narrowPeak_peak_85626	38	.	2.90486	5.77056	3.8563	157
chr7	140805845	140805996	SRR8550325_PAIRED_rmdup.narrowPeak_peak_85627	72	.	3.69709	9.33019	7.28128	160
chr7	140821467	140822428	SRR8550325_PAIRED_rmdup.narrowPeak_peak_85628	797	.	13.6	82.5891	79.7693	726
chr7	140828596	140828882	SRR8550325_PAIRED_rmdup.narrowPeak_peak_85629	222	.	6.33787	24.6321	22.2906	261
chr7	140844889	140845132	SRR8550325_PAIRED_rmdup.narrowPeak_peak_85631	669	.	12.1476	69.6804	66.9428	189
chr7	140856072	140857012	SRR8550325_PAIRED_rmdup.narrowPeak_peak_85632	1290	.	18.7495	132.138	129.041	348
chr7	140857260	140857648	SRR8550325_PAIRED_rmdup.narrowPeak_peak_85633	646	.	11.8835	67.3924	64.6701	131
chr7	140881409	140882648	SRR8550325_PAIRED_rmdup.narrowPeak_peak_85635	1645	.	22.1825	167.85	164.573	1091
chr7	140903149	140903694	SRR8550325_PAIRED_rmdup.narrowPeak_peak_85636	493	.	10.035	51.9389	49.3287	323
chr7	140908451	140909064	SRR8550325_PAIRED_rmdup.narrowPeak_peak_85637	1069	.	16.5049	109.882	106.904	331
chr7	140922400	140923251	SRR8550325_PAIRED_rmdup.narrowPeak_peak_85638	240	.	6.60195	26.3883	24.0242	250
chr7	140939758	140940347	SRR8550325_PAIRED_rmdup.narrowPeak_peak_85641	931	.	15.0524	96.0057	93.1065	302
chr7	140941344	140942410	SRR8550325_PAIRED_rmdup.narrowPeak_peak_85642	1005	.	15.8447	103.52	100.578	254
chr7	140954968	140955377	SRR8550325_PAIRED_rmdup.narrowPeak_peak_85644	92	.	4.09321	11.3191	9.2146	102
chr7	140955593	140956684	SRR8550325_PAIRED_rmdup.narrowPeak_peak_85645	1562	.	21.3903	159.443	156.209	445
chr7	140959305	140959631	SRR8550325_PAIRED_rmdup.narrowPeak_peak_85646	312	.	7.65826	33.7425	31.2949	284
chr7	140967749	140968350	SRR8550325_PAIRED_rmdup.narrowPeak_peak_85647	968	.	15.4486	99.7464	96.8256	295
chr7	141009040	141009485	SRR8550325_PAIRED_rmdup.narrowPeak_peak_85649	882	.	14.5243	91.0715	88.201	199
chr7	141010549	141011063	SRR8550325_PAIRED_rmdup.narrowPeak_peak_85650	331	.	7.92234	35.6577	33.1906	279
chr7	141047941	141048651	SRR8550325_PAIRED_rmdup.narrowPeak_peak_85652	833	.	13.9961	86.2	83.3584	464
chr7	141060268	141061854	SRR8550325_PAIRED_rmdup.narrowPeak_peak_85654	2210	.	27.3321	224.621	221.076	951
chr7	141069954	141070694	SRR8550325_PAIRED_rmdup.narrowPeak_peak_85655	493	.	10.035	51.9389	49.3287	229
chr7	141072202	141072263	SRR8550325_PAIRED_rmdup.narrowPeak_peak_85656	28	.	2.64078	4.72569	2.86714	101
chr7	141079784	141080013	SRR8550325_PAIRED_rmdup.narrowPeak_peak_85657	79	.	3.82913	9.97888	7.91078	212
chr7	141092174	141092800	SRR8550325_PAIRED_rmdup.narrowPeak_peak_85659	568	.	10.9592	59.5383	56.8712	503
chr7	141099810	141100382	SRR8550325_PAIRED_rmdup.narrowPeak_peak_85660	240	.	6.60195	26.3883	24.0242	471
chr7	141122742	141123701	SRR8550325_PAIRED_rmdup.narrowPeak_peak_85662	2792	.	32.3495	283.02	279.221	1001
chr7	141130949	141131732	SRR8550325_PAIRED_rmdup.narrowPeak_peak_85663	2047	.	25.8796	208.258	204.787	314
chr7	141168212	141168973	SRR8550325_PAIRED_rmdup.narrowPeak_peak_85665	181	.	5.67767	20.4007	18.1195	576
chr7	141172148	141173088	SRR8550325_PAIRED_rmdup.narrowPeak_peak_85666	1317	.	19.0136	134.816	131.706	670
chr7	141176293	141176598	SRR8550325_PAIRED_rmdup.narrowPeak_peak_85667	451	.	9.5068	47.7194	45.1437	102
chr7	141193277	141195484	SRR8550325_PAIRED_rmdup.narrowPeak_peak_85668	2605	.	30.7651	264.282	260.563	879
chr7	141215007	141216356	SRR8550325_PAIRED_rmdup.narrowPeak_peak_85669	2166	.	26.9359	220.132	216.608	834
chr7	141221220	141222536	SRR8550325_PAIRED_rmdup.narrowPeak_peak_85670	3108	.	34.9903	314.81	310.877	796
chr7	141228209	141229237	SRR8550325_PAIRED_rmdup.narrowPeak_peak_85671	1384	.	19.6738	141.564	138.42	522
chr7	141265202	141265316	SRR8550325_PAIRED_rmdup.narrowPeak_peak_85672	24	.	2.50874	4.23318	2.40547	20
chr7	141278786	141279506	SRR8550325_PAIRED_rmdup.narrowPeak_peak_85675	351	.	8.18641	37.6015	35.1155	101
chr7	141291710	141292553	SRR8550325_PAIRED_rmdup.narrowPeak_peak_85676	257	.	6.86602	28.1786	25.7927	455
chr7	141293905	141294406	SRR8550325_PAIRED_rmdup.narrowPeak_peak_85677	275	.	7.1301	30.0019	27.5947	250
chr7	141327138	141328736	SRR8550325_PAIRED_rmdup.narrowPeak_peak_85679	2421	.	29.1806	245.811	242.173	905
chr7	141338712	141338885	SRR8550325_PAIRED_rmdup.narrowPeak_peak_85680	79	.	3.82913	9.97888	7.91078	382
chr7	141363360	141363619	SRR8550325_PAIRED_rmdup.narrowPeak_peak_85681	266	.	6.99806	29.0862	26.6896	232
chr7	141391699	141392806	SRR8550325_PAIRED_rmdup.narrowPeak_peak_85682	1185	.	17.6932	121.548	118.507	540
chr7	141394881	141395140	SRR8550325_PAIRED_rmdup.narrowPeak_peak_85683	214	.	6.20583	23.7673	21.4373	165
chr7	141408909	141409188	SRR8550325_PAIRED_rmdup.narrowPeak_peak_85684	390	.	8.71457	41.5713	39.0485	159
chr7	141413646	141414729	SRR8550325_PAIRED_rmdup.narrowPeak_peak_85685	968	.	15.4486	99.7464	96.8256	703
chr7	141429196	141429850	SRR8550325_PAIRED_rmdup.narrowPeak_peak_85686	882	.	14.5243	91.0715	88.201	402
chr7	141434573	141434842	SRR8550325_PAIRED_rmdup.narrowPeak_peak_85687	322	.	7.7903	34.6965	32.239	218
chr7	141437034	141437885	SRR8550325_PAIRED_rmdup.narrowPeak_peak_85689	894	.	14.6563	92.2992	89.4214	665
chr7	141443187	141444290	SRR8550325_PAIRED_rmdup.narrowPeak_peak_85690	703	.	12.5437	73.1473	70.3871	970
chr7	141447034	141447992	SRR8550325_PAIRED_rmdup.narrowPeak_peak_85691	1716	.	22.8427	174.926	171.615	516
chr7	141454874	141456119	SRR8550325_PAIRED_rmdup.narrowPeak_peak_85693	943	.	15.1845	97.2489	94.3425	418
chr7	141461682	141461974	SRR8550325_PAIRED_rmdup.narrowPeak_peak_85694	98	.	4.22525	12.0098	9.88794	433
chr7	141462465	141462778	SRR8550325_PAIRED_rmdup.narrowPeak_peak_85694	98	.	4.22525	12.0098	9.88794	433
chr7	141464790	141465132	SRR8550325_PAIRED_rmdup.narrowPeak_peak_85695	72	.	3.69709	9.33019	7.28128	320
chr7	141465663	141465834	SRR8550325_PAIRED_rmdup.narrowPeak_peak_85696	49	.	3.16893	6.8899	4.9262	85
chr7	141467170	141468072	SRR8550325_PAIRED_rmdup.narrowPeak_peak_85697	557	.	10.8272	58.4366	55.7775	380
chr7	141468358	141468888	SRR8550325_PAIRED_rmdup.narrowPeak_peak_85698	341	.	8.05437	36.6261	34.1494	330
chr7	141475056	141475834	SRR8550325_PAIRED_rmdup.narrowPeak_peak_85699	1159	.	17.4291	118.932	115.905	469
chr7	141480873	141481057	SRR8550325_PAIRED_rmdup.narrowPeak_peak_85701	197	.	5.94175	22.065	19.7589	93
chr7	141481561	141482507	SRR8550325_PAIRED_rmdup.narrowPeak_peak_85702	240	.	6.60195	26.3883	24.0242	595
chr7	141525328	141525498	SRR8550325_PAIRED_rmdup.narrowPeak_peak_85703	189	.	5.80971	21.228	18.9342	170
chr7	141539474	141540374	SRR8550325_PAIRED_rmdup.narrowPeak_peak_85704	1479	.	20.5981	151.133	147.94	520
chr7	141561727	141562575	SRR8550325_PAIRED_rmdup.narrowPeak_peak_85705	1185	.	17.6932	121.548	118.507	302
chr7	141666411	141666589	SRR8550325_PAIRED_rmdup.narrowPeak_peak_85709	119	.	4.62136	14.1592	11.9888	111
chr7	141901984	141902844	SRR8550325_PAIRED_rmdup.narrowPeak_peak_85712	1479	.	20.5981	151.133	147.94	647
chr7	141925005	141925164	SRR8550325_PAIRED_rmdup.narrowPeak_peak_85713	92	.	4.09321	11.3191	9.2146	141
chr7	141949428	141950864	SRR8550325_PAIRED_rmdup.narrowPeak_peak_85714	980	.	15.5806	101.001	98.0727	399
chr7	142037811	142037999	SRR8550325_PAIRED_rmdup.narrowPeak_peak_85716	142	.	5.01748	16.4173	14.2028	126
chr7	142060478	142061352	SRR8550325_PAIRED_rmdup.narrowPeak_peak_85717	869	.	14.3922	89.8476	86.9844	551
chr7	142082168	142082839	SRR8550325_PAIRED_rmdup.narrowPeak_peak_85719	157	.	5.28156	17.979	15.737	377
chr7	142088807	142089316	SRR8550325_PAIRED_rmdup.narrowPeak_peak_85720	231	.	6.46991	25.5058	23.1529	230
chr7	142094771	142095858	SRR8550325_PAIRED_rmdup.narrowPeak_peak_85721	906	.	14.7884	93.5309	90.6459	730
chr7	142255684	142255864	SRR8550325_PAIRED_rmdup.narrowPeak_peak_85726	119	.	4.62136	14.1592	11.9888	101
chr7	142283891	142285484	SRR8550325_PAIRED_rmdup.narrowPeak_peak_85728	601	.	11.3553	62.8744	60.1836	973
chr7	142316706	142317019	SRR8550325_PAIRED_rmdup.narrowPeak_peak_85729	173	.	5.54564	19.5833	17.3149	180
chr7	142334329	142334543	SRR8550325_PAIRED_rmdup.narrowPeak_peak_85731	360	.	8.31845	38.5838	36.0885	227
chr7	142372120	142372392	SRR8550325_PAIRED_rmdup.narrowPeak_peak_85732	98	.	4.22525	12.0098	9.88794	194
chr7	142387560	142388344	SRR8550325_PAIRED_rmdup.narrowPeak_peak_85733	1411	.	19.9379	144.284	141.125	328
chr7	142428098	142428589	SRR8550325_PAIRED_rmdup.narrowPeak_peak_85734	197	.	5.94175	22.065	19.7589	258
chr7	142435533	142435819	SRR8550325_PAIRED_rmdup.narrowPeak_peak_85735	85	.	3.96117	10.642	8.55543	230
chr7	142440655	142440975	SRR8550325_PAIRED_rmdup.narrowPeak_peak_85736	275	.	7.1301	30.0019	27.5947	111
chr7	142458143	142458503	SRR8550325_PAIRED_rmdup.narrowPeak_peak_85738	380	.	8.58253	40.5688	38.055	91
chr7	142470995	142471139	SRR8550325_PAIRED_rmdup.narrowPeak_peak_85739	142	.	5.01748	16.4173	14.2028	159
chr7	142481175	142482530	SRR8550325_PAIRED_rmdup.narrowPeak_peak_85743	557	.	10.8272	58.4366	55.7775	695
chr7	142483144	142483456	SRR8550325_PAIRED_rmdup.narrowPeak_peak_85744	72	.	3.69709	9.33019	7.28128	97
chr7	142487067	142487675	SRR8550325_PAIRED_rmdup.narrowPeak_peak_85745	370	.	8.45049	39.5729	37.0683	562
chr7	142493438	142493943	SRR8550325_PAIRED_rmdup.narrowPeak_peak_85746	189	.	5.80971	21.228	18.9342	406
chr7	142506100	142506437	SRR8550325_PAIRED_rmdup.narrowPeak_peak_85747	49	.	3.16893	6.8899	4.9262	199
chr7	142510130	142510448	SRR8550325_PAIRED_rmdup.narrowPeak_peak_85748	189	.	5.80971	21.228	18.9342	552
chr7	142516330	142516776	SRR8550325_PAIRED_rmdup.narrowPeak_peak_85749	380	.	8.58253	40.5688	38.055	264
chr7	142533067	142533725	SRR8550325_PAIRED_rmdup.narrowPeak_peak_85751	821	.	13.8641	84.9922	82.1579	266
chr7	142537733	142538587	SRR8550325_PAIRED_rmdup.narrowPeak_peak_85752	400	.	8.84661	42.5802	40.0484	453
chr7	142539925	142540098	SRR8550325_PAIRED_rmdup.narrowPeak_peak_85754	54	.	3.30097	7.4757	5.48924	151
chr7	142542716	142543380	SRR8550325_PAIRED_rmdup.narrowPeak_peak_85755	341	.	8.05437	36.6261	34.1494	322
chr7	142547855	142549010	SRR8550325_PAIRED_rmdup.narrowPeak_peak_85757	738	.	12.9398	76.6552	73.8724	1052
chr7	142552595	142553434	SRR8550325_PAIRED_rmdup.narrowPeak_peak_85758	351	.	8.18641	37.6015	35.1155	1549
chr7	142553598	142554296	SRR8550325_PAIRED_rmdup.narrowPeak_peak_85758	351	.	8.18641	37.6015	35.1155	1549
chr7	142559580	142560391	SRR8550325_PAIRED_rmdup.narrowPeak_peak_85759	1303	.	18.8816	133.475	130.372	399
chr7	142561362	142561681	SRR8550325_PAIRED_rmdup.narrowPeak_peak_85760	98	.	4.22525	12.0098	9.88794	116
chr7	142564461	142564523	SRR8550325_PAIRED_rmdup.narrowPeak_peak_85761	92	.	4.09321	11.3191	9.2146	266
chr7	142572848	142572870	SRR8550325_PAIRED_rmdup.narrowPeak_peak_85764	105	.	4.35728	12.7136	10.5751	316
chr7	142574831	142575262	SRR8550325_PAIRED_rmdup.narrowPeak_peak_85765	149	.	5.14952	17.1927	14.9642	218
chr7	142578461	142578463	SRR8550325_PAIRED_rmdup.narrowPeak_peak_85766	266	.	6.99806	29.0862	26.6896	60
chr7	142580165	142580547	SRR8550325_PAIRED_rmdup.narrowPeak_peak_85767	181	.	5.67767	20.4007	18.1195	203
chr7	142610622	142611471	SRR8550325_PAIRED_rmdup.narrowPeak_peak_85770	1172	.	17.5612	120.238	117.205	735
chr7	142611633	142611815	SRR8550325_PAIRED_rmdup.narrowPeak_peak_85771	38	.	2.90486	5.77056	3.8563	144
chr7	142649870	142650508	SRR8550325_PAIRED_rmdup.narrowPeak_peak_85773	79	.	3.82913	9.97888	7.91078	360
chr7	142651451	142651672	SRR8550325_PAIRED_rmdup.narrowPeak_peak_85774	127	.	4.7534	14.9002	12.7147	457
chr7	142656080	142656481	SRR8550325_PAIRED_rmdup.narrowPeak_peak_85776	341	.	8.05437	36.6261	34.1494	183
chr7	142657169	142658102	SRR8550325_PAIRED_rmdup.narrowPeak_peak_85777	249	.	6.73399	27.2792	24.9042	680
chr7	142658937	142660343	SRR8550325_PAIRED_rmdup.narrowPeak_peak_85778	525	.	10.4311	55.1632	52.5283	580
chr7	142660731	142661189	SRR8550325_PAIRED_rmdup.narrowPeak_peak_85778	525	.	10.4311	55.1632	52.5283	580
chr7	142663911	142664213	SRR8550325_PAIRED_rmdup.narrowPeak_peak_85779	92	.	4.09321	11.3191	9.2146	183
chr7	142714715	142714958	SRR8550325_PAIRED_rmdup.narrowPeak_peak_85781	72	.	3.69709	9.33019	7.28128	166
chr7	142850822	142850956	SRR8550325_PAIRED_rmdup.narrowPeak_peak_85784	72	.	3.69709	9.33019	7.28128	88
chr7	142894778	142895106	SRR8550325_PAIRED_rmdup.narrowPeak_peak_85786	249	.	6.73399	27.2792	24.9042	65
chr7	142919179	142919531	SRR8550325_PAIRED_rmdup.narrowPeak_peak_85787	503	.	10.167	53.0081	50.3895	206
chr7	142967835	142968657	SRR8550325_PAIRED_rmdup.narrowPeak_peak_85788	821	.	13.8641	84.9922	82.1579	462
chr7	142969096	142969418	SRR8550325_PAIRED_rmdup.narrowPeak_peak_85789	134	.	4.88544	15.653	13.4528	238
chr7	143007960	143008962	SRR8550325_PAIRED_rmdup.narrowPeak_peak_85791	931	.	15.0524	96.0057	93.1065	289
chr7	143009119	143009692	SRR8550325_PAIRED_rmdup.narrowPeak_peak_85791	931	.	15.0524	96.0057	93.1065	289
chr7	143052339	143053693	SRR8550325_PAIRED_rmdup.narrowPeak_peak_85792	703	.	12.5437	73.1473	70.3871	547
chr7	143068607	143069764	SRR8550325_PAIRED_rmdup.narrowPeak_peak_85794	3076	.	34.7262	311.601	307.681	615
chr7	143087230	143087549	SRR8550325_PAIRED_rmdup.narrowPeak_peak_85796	173	.	5.54564	19.5833	17.3149	389
chr7	143094827	143095178	SRR8550325_PAIRED_rmdup.narrowPeak_peak_85797	112	.	4.48932	13.4302	11.2755	65
chr7	143123962	143124747	SRR8550325_PAIRED_rmdup.narrowPeak_peak_85799	1172	.	17.5612	120.238	117.205	587
chr7	143153913	143154403	SRR8550325_PAIRED_rmdup.narrowPeak_peak_85801	441	.	9.37476	46.6793	44.1123	166
chr7	143296266	143296949	SRR8550325_PAIRED_rmdup.narrowPeak_peak_85803	1005	.	15.8447	103.52	100.578	374
chr7	143305605	143306087	SRR8550325_PAIRED_rmdup.narrowPeak_peak_85805	482	.	9.90292	50.8754	48.2736	337
chr7	143388985	143389638	SRR8550325_PAIRED_rmdup.narrowPeak_peak_85809	173	.	5.54564	19.5833	17.3149	459
chr7	143437564	143438130	SRR8550325_PAIRED_rmdup.narrowPeak_peak_85812	380	.	8.58253	40.5688	38.055	275
chr7	143438300	143438447	SRR8550325_PAIRED_rmdup.narrowPeak_peak_85813	49	.	3.16893	6.8899	4.9262	40
chr7	143459179	143459693	SRR8550325_PAIRED_rmdup.narrowPeak_peak_85815	214	.	6.20583	23.7673	21.4373	596
chr7	143460159	143461803	SRR8550325_PAIRED_rmdup.narrowPeak_peak_85816	1263	.	18.4855	129.471	126.389	1013
chr7	143463857	143464296	SRR8550325_PAIRED_rmdup.narrowPeak_peak_85818	105	.	4.35728	12.7136	10.5751	318
chr7	143464705	143465346	SRR8550325_PAIRED_rmdup.narrowPeak_peak_85819	441	.	9.37476	46.6793	44.1123	648
chr7	143466404	143466548	SRR8550325_PAIRED_rmdup.narrowPeak_peak_85820	266	.	6.99806	29.0862	26.6896	278
chr7	143469968	143470228	SRR8550325_PAIRED_rmdup.narrowPeak_peak_85821	257	.	6.86602	28.1786	25.7927	266
chr7	143502085	143502800	SRR8550325_PAIRED_rmdup.narrowPeak_peak_85823	173	.	5.54564	19.5833	17.3149	295
chr7	143506817	143506966	SRR8550325_PAIRED_rmdup.narrowPeak_peak_85825	105	.	4.35728	12.7136	10.5751	227
chr7	143548339	143549751	SRR8550325_PAIRED_rmdup.narrowPeak_peak_85826	2918	.	33.4058	295.654	291.801	1017
chr7	143599636	143600591	SRR8550325_PAIRED_rmdup.narrowPeak_peak_85827	1479	.	20.5981	151.133	147.94	707
chr7	143649204	143649766	SRR8550325_PAIRED_rmdup.narrowPeak_peak_85828	809	.	13.732	83.7886	80.9615	466
chr7	143685464	143685999	SRR8550325_PAIRED_rmdup.narrowPeak_peak_85829	410	.	8.97865	43.5956	41.0548	472
chr7	143706784	143707102	SRR8550325_PAIRED_rmdup.narrowPeak_peak_85830	472	.	9.77088	49.8175	47.2244	243
chr7	143739953	143740759	SRR8550325_PAIRED_rmdup.narrowPeak_peak_85831	785	.	13.468	81.3937	78.5814	753
chr7	143748272	143748795	SRR8550325_PAIRED_rmdup.narrowPeak_peak_85832	894	.	14.6563	92.2992	89.4214	256
chr7	143756989	143757349	SRR8550325_PAIRED_rmdup.narrowPeak_peak_85834	503	.	10.167	53.0081	50.3895	133
chr7	143763940	143764108	SRR8550325_PAIRED_rmdup.narrowPeak_peak_85835	85	.	3.96117	10.642	8.55543	82
chr7	143784046	143784548	SRR8550325_PAIRED_rmdup.narrowPeak_peak_85836	658	.	12.0155	68.534	65.804	251
chr7	143822433	143823430	SRR8550325_PAIRED_rmdup.narrowPeak_peak_85837	1716	.	22.8427	174.926	171.615	562
chr7	143829544	143830293	SRR8550325_PAIRED_rmdup.narrowPeak_peak_85838	2528	.	30.1049	256.552	252.867	735
chr7	143977962	143978511	SRR8550325_PAIRED_rmdup.narrowPeak_peak_85839	360	.	8.31845	38.5838	36.0885	1050
chr7	143978801	143979110	SRR8550325_PAIRED_rmdup.narrowPeak_peak_85839	360	.	8.31845	38.5838	36.0885	1050
chr7	144052194	144052431	SRR8550325_PAIRED_rmdup.narrowPeak_peak_85840	112	.	4.48932	13.4302	11.2755	82
chr7	144055841	144056003	SRR8550325_PAIRED_rmdup.narrowPeak_peak_85841	149	.	5.14952	17.1927	14.9642	90
chr7	144074798	144074987	SRR8550325_PAIRED_rmdup.narrowPeak_peak_85842	119	.	4.62136	14.1592	11.9888	165
chr7	144175573	144175994	SRR8550325_PAIRED_rmdup.narrowPeak_peak_85843	112	.	4.48932	13.4302	11.2755	104
chr7	144283972	144284750	SRR8550325_PAIRED_rmdup.narrowPeak_peak_85848	214	.	6.20583	23.7673	21.4373	655
chr7	144425969	144426237	SRR8550325_PAIRED_rmdup.narrowPeak_peak_85850	134	.	4.88544	15.653	13.4528	249
chr7	144470662	144471005	SRR8550325_PAIRED_rmdup.narrowPeak_peak_85851	646	.	11.8835	67.3924	64.6701	422
chr7	144553323	144554115	SRR8550325_PAIRED_rmdup.narrowPeak_peak_85853	1250	.	18.3534	128.143	125.067	554
chr7	144581549	144582634	SRR8550325_PAIRED_rmdup.narrowPeak_peak_85854	1506	.	20.8622	153.892	150.685	899
chr7	144583556	144583844	SRR8550325_PAIRED_rmdup.narrowPeak_peak_85855	112	.	4.48932	13.4302	11.2755	238
chr7	144585806	144585963	SRR8550325_PAIRED_rmdup.narrowPeak_peak_85856	303	.	7.52622	32.796	30.3583	200
chr7	144653670	144654304	SRR8550325_PAIRED_rmdup.narrowPeak_peak_85857	257	.	6.86602	28.1786	25.7927	382
chr7	144668742	144669123	SRR8550325_PAIRED_rmdup.narrowPeak_peak_85858	149	.	5.14952	17.1927	14.9642	87
chr7	144738316	144738623	SRR8550325_PAIRED_rmdup.narrowPeak_peak_85860	85	.	3.96117	10.642	8.55543	383
chr7	144769643	144770462	SRR8550325_PAIRED_rmdup.narrowPeak_peak_85861	197	.	5.94175	22.065	19.7589	256
chr7	144776000	144776495	SRR8550325_PAIRED_rmdup.narrowPeak_peak_85862	285	.	7.26214	30.9255	28.5081	318
chr7	144789747	144789969	SRR8550325_PAIRED_rmdup.narrowPeak_peak_85864	98	.	4.22525	12.0098	9.88794	94
chr7	144838645	144839460	SRR8550325_PAIRED_rmdup.narrowPeak_peak_85866	257	.	6.86602	28.1786	25.7927	234
chr7	144895714	144896249	SRR8550325_PAIRED_rmdup.narrowPeak_peak_85871	390	.	8.71457	41.5713	39.0485	454
chr7	144896665	144896739	SRR8550325_PAIRED_rmdup.narrowPeak_peak_85872	79	.	3.82913	9.97888	7.91078	513
chr7	144906933	144907399	SRR8550325_PAIRED_rmdup.narrowPeak_peak_85873	400	.	8.84661	42.5802	40.0484	316
chr7	144914395	144915586	SRR8550325_PAIRED_rmdup.narrowPeak_peak_85875	1424	.	20.0699	145.648	142.483	704
chr7	144931924	144932105	SRR8550325_PAIRED_rmdup.narrowPeak_peak_85876	222	.	6.33787	24.6321	22.2906	83
chr7	144937408	144938427	SRR8550325_PAIRED_rmdup.narrowPeak_peak_85877	557	.	10.8272	58.4366	55.7775	380
chr7	144939432	144940491	SRR8550325_PAIRED_rmdup.narrowPeak_peak_85879	692	.	12.4117	71.9871	69.2343	574
chr7	144941116	144942355	SRR8550325_PAIRED_rmdup.narrowPeak_peak_85880	1744	.	23.1068	177.775	174.449	520
chr7	144942596	144943734	SRR8550325_PAIRED_rmdup.narrowPeak_peak_85880	1744	.	23.1068	177.775	174.449	520
chr7	145030625	145031533	SRR8550325_PAIRED_rmdup.narrowPeak_peak_85884	1830	.	23.899	186.378	183.011	351
chr7	145078828	145079016	SRR8550325_PAIRED_rmdup.narrowPeak_peak_85885	33	.	2.77282	5.23843	3.35113	97
chr7	145159952	145160220	SRR8550325_PAIRED_rmdup.narrowPeak_peak_85887	119	.	4.62136	14.1592	11.9888	286
chr7	145173192	145173415	SRR8550325_PAIRED_rmdup.narrowPeak_peak_85888	60	.	3.43301	8.07807	6.06978	221
chr7	145179613	145180314	SRR8550325_PAIRED_rmdup.narrowPeak_peak_85889	1056	.	16.3728	108.602	105.632	319
chr7	145189456	145189620	SRR8550325_PAIRED_rmdup.narrowPeak_peak_85891	54	.	3.30097	7.4757	5.48924	163
chr7	145205870	145207168	SRR8550325_PAIRED_rmdup.narrowPeak_peak_85892	1815	.	23.767	184.938	181.578	530
chr7	145211689	145212021	SRR8550325_PAIRED_rmdup.narrowPeak_peak_85893	197	.	5.94175	22.065	19.7589	219
chr7	145212392	145212526	SRR8550325_PAIRED_rmdup.narrowPeak_peak_85894	119	.	4.62136	14.1592	11.9888	107
chr7	145243236	145243380	SRR8550325_PAIRED_rmdup.narrowPeak_peak_85896	214	.	6.20583	23.7673	21.4373	137
chr7	145253184	145253473	SRR8550325_PAIRED_rmdup.narrowPeak_peak_85897	249	.	6.73399	27.2792	24.9042	286
chr7	145283563	145284158	SRR8550325_PAIRED_rmdup.narrowPeak_peak_85898	1617	.	21.9185	165.037	161.774	455
chr7	145302415	145303168	SRR8550325_PAIRED_rmdup.narrowPeak_peak_85900	1520	.	20.9942	155.276	152.062	367
chr7	145339554	145339793	SRR8550325_PAIRED_rmdup.narrowPeak_peak_85902	119	.	4.62136	14.1592	11.9888	197
chr8	3209343	3209492	SRR8550325_PAIRED_rmdup.narrowPeak_peak_85903	142	.	5.01748	16.4173	14.2028	215
chr8	3215592	3215966	SRR8550325_PAIRED_rmdup.narrowPeak_peak_85904	482	.	9.90292	50.8754	48.2736	342
chr8	3220603	3220833	SRR8550325_PAIRED_rmdup.narrowPeak_peak_85905	189	.	5.80971	21.228	18.9342	291
chr8	3221014	3221843	SRR8550325_PAIRED_rmdup.narrowPeak_peak_85906	4062	.	42.6486	410.546	406.232	160
chr8	3278227	3278396	SRR8550325_PAIRED_rmdup.narrowPeak_peak_85907	72	.	3.69709	9.33019	7.28128	241
chr8	3279023	3279932	SRR8550325_PAIRED_rmdup.narrowPeak_peak_85908	1465	.	20.466	149.758	146.572	809
chr8	3330802	3330973	SRR8550325_PAIRED_rmdup.narrowPeak_peak_85910	240	.	6.60195	26.3883	24.0242	167
chr8	3336954	3337214	SRR8550325_PAIRED_rmdup.narrowPeak_peak_85911	285	.	7.26214	30.9255	28.5081	199
chr8	3358217	3358327	SRR8550325_PAIRED_rmdup.narrowPeak_peak_85912	157	.	5.28156	17.979	15.737	186
chr8	3392617	3393586	SRR8550325_PAIRED_rmdup.narrowPeak_peak_85914	1603	.	21.7864	163.635	160.379	436
chr8	3417332	3417431	SRR8550325_PAIRED_rmdup.narrowPeak_peak_85915	119	.	4.62136	14.1592	11.9888	378
chr8	3420181	3420701	SRR8550325_PAIRED_rmdup.narrowPeak_peak_85916	869	.	14.3922	89.8476	86.9844	387
chr8	3450689	3450970	SRR8550325_PAIRED_rmdup.narrowPeak_peak_85917	214	.	6.20583	23.7673	21.4373	375
chr8	3464249	3464619	SRR8550325_PAIRED_rmdup.narrowPeak_peak_85918	430	.	9.24273	45.6452	43.0868	513
chr8	3467193	3467855	SRR8550325_PAIRED_rmdup.narrowPeak_peak_85919	2195	.	27.2	223.123	219.584	585
chr8	3468172	3468464	SRR8550325_PAIRED_rmdup.narrowPeak_peak_85920	38	.	2.90486	5.77056	3.8563	192
chr8	3469489	3469705	SRR8550325_PAIRED_rmdup.narrowPeak_peak_85921	157	.	5.28156	17.979	15.737	164
chr8	3476085	3476286	SRR8550325_PAIRED_rmdup.narrowPeak_peak_85922	54	.	3.30097	7.4757	5.48924	206
chr8	3492741	3493934	SRR8550325_PAIRED_rmdup.narrowPeak_peak_85923	1185	.	17.6932	121.548	118.507	480
chr8	3499690	3500974	SRR8550325_PAIRED_rmdup.narrowPeak_peak_85925	1873	.	24.2952	190.712	187.324	759
chr8	3514967	3517148	SRR8550325_PAIRED_rmdup.narrowPeak_peak_85926	2018	.	25.6156	205.311	201.854	1911
chr8	3517399	3517549	SRR8550325_PAIRED_rmdup.narrowPeak_peak_85926	2018	.	25.6156	205.311	201.854	1911
chr8	3559098	3559556	SRR8550325_PAIRED_rmdup.narrowPeak_peak_85927	493	.	10.035	51.9389	49.3287	280
chr8	3567698	3568159	SRR8550325_PAIRED_rmdup.narrowPeak_peak_85928	341	.	8.05437	36.6261	34.1494	393
chr8	3587476	3588314	SRR8550325_PAIRED_rmdup.narrowPeak_peak_85929	1081	.	16.6369	111.164	108.18	236
chr8	3621202	3621924	SRR8550325_PAIRED_rmdup.narrowPeak_peak_85931	2285	.	27.9923	232.143	228.564	194
chr8	3628113	3628285	SRR8550325_PAIRED_rmdup.narrowPeak_peak_85932	257	.	6.86602	28.1786	25.7927	176
chr8	3630640	3631372	SRR8550325_PAIRED_rmdup.narrowPeak_peak_85933	461	.	9.63884	48.7655	46.1811	682
chr8	3631550	3631669	SRR8550325_PAIRED_rmdup.narrowPeak_peak_85933	461	.	9.63884	48.7655	46.1811	682
chr8	3648973	3649268	SRR8550325_PAIRED_rmdup.narrowPeak_peak_85935	189	.	5.80971	21.228	18.9342	215
chr8	3671776	3672708	SRR8550325_PAIRED_rmdup.narrowPeak_peak_85937	2106	.	26.4078	214.178	210.68	661
chr8	3675964	3677169	SRR8550325_PAIRED_rmdup.narrowPeak_peak_85938	2047	.	25.8796	208.258	204.787	529
chr8	3677386	3677749	SRR8550325_PAIRED_rmdup.narrowPeak_peak_85938	2047	.	25.8796	208.258	204.787	529
chr8	3718651	3719120	SRR8550325_PAIRED_rmdup.narrowPeak_peak_85939	461	.	9.63884	48.7655	46.1811	112
chr8	3994284	3994483	SRR8550325_PAIRED_rmdup.narrowPeak_peak_85941	54	.	3.30097	7.4757	5.48924	81
chr8	4140148	4140474	SRR8550325_PAIRED_rmdup.narrowPeak_peak_85943	809	.	13.732	83.7886	80.9615	105
chr8	4165790	4166981	SRR8550325_PAIRED_rmdup.narrowPeak_peak_85945	6893	.	63.6428	694.31	689.353	866
chr8	4193211	4193717	SRR8550325_PAIRED_rmdup.narrowPeak_peak_85946	646	.	11.8835	67.3924	64.6701	201
chr8	4205461	4205931	SRR8550325_PAIRED_rmdup.narrowPeak_peak_85947	197	.	5.94175	22.065	19.7589	967
chr8	4206093	4206903	SRR8550325_PAIRED_rmdup.narrowPeak_peak_85947	197	.	5.94175	22.065	19.7589	967
chr8	4212863	4213487	SRR8550325_PAIRED_rmdup.narrowPeak_peak_85948	197	.	5.94175	22.065	19.7589	180
chr8	4213843	4214104	SRR8550325_PAIRED_rmdup.narrowPeak_peak_85948	197	.	5.94175	22.065	19.7589	180
chr8	4214477	4214705	SRR8550325_PAIRED_rmdup.narrowPeak_peak_85949	181	.	5.67767	20.4007	18.1195	94
chr8	4216920	4217635	SRR8550325_PAIRED_rmdup.narrowPeak_peak_85950	351	.	8.18641	37.6015	35.1155	340
chr8	4237795	4239548	SRR8550325_PAIRED_rmdup.narrowPeak_peak_85952	4028	.	42.3845	407.165	402.863	894
chr8	4248969	4249666	SRR8550325_PAIRED_rmdup.narrowPeak_peak_85953	441	.	9.37476	46.6793	44.1123	333
chr8	4250490	4250865	SRR8550325_PAIRED_rmdup.narrowPeak_peak_85954	727	.	12.8078	75.4814	72.7061	404
chr8	4252599	4253567	SRR8550325_PAIRED_rmdup.narrowPeak_peak_85955	2981	.	33.934	302.013	298.133	683
chr8	4253811	4254326	SRR8550325_PAIRED_rmdup.narrowPeak_peak_85955	2981	.	33.934	302.013	298.133	683
chr8	4258152	4259839	SRR8550325_PAIRED_rmdup.narrowPeak_peak_85956	2621	.	30.8971	265.833	262.108	1091
chr8	4275664	4276427	SRR8550325_PAIRED_rmdup.narrowPeak_peak_85957	1506	.	20.8622	153.892	150.685	420
chr8	4280416	4280616	SRR8550325_PAIRED_rmdup.narrowPeak_peak_85958	38	.	2.90486	5.77056	3.8563	54
chr8	4322580	4322888	SRR8550325_PAIRED_rmdup.narrowPeak_peak_85961	612	.	11.4874	63.9965	61.2977	128
chr8	4324485	4325754	SRR8550325_PAIRED_rmdup.narrowPeak_peak_85963	3961	.	41.8563	400.418	396.142	824
chr8	4370124	4370443	SRR8550325_PAIRED_rmdup.narrowPeak_peak_85967	472	.	9.77088	49.8175	47.2244	274
chr8	4404478	4405335	SRR8550325_PAIRED_rmdup.narrowPeak_peak_85968	461	.	9.63884	48.7655	46.1811	621
chr8	4492639	4494131	SRR8550325_PAIRED_rmdup.narrowPeak_peak_85969	1716	.	22.8427	174.926	171.615	772
chr8	4512282	4512444	SRR8550325_PAIRED_rmdup.narrowPeak_peak_85970	85	.	3.96117	10.642	8.55543	127
chr8	4586615	4586860	SRR8550325_PAIRED_rmdup.narrowPeak_peak_85971	60	.	3.43301	8.07807	6.06978	70
chr8	4588246	4588893	SRR8550325_PAIRED_rmdup.narrowPeak_peak_85972	980	.	15.5806	101.001	98.0727	335
chr8	4600344	4600583	SRR8550325_PAIRED_rmdup.narrowPeak_peak_85974	43	.	3.0369	6.32129	4.38156	701
chr8	4601057	4601377	SRR8550325_PAIRED_rmdup.narrowPeak_peak_85975	66	.	3.56505	8.69641	6.66747	94
chr8	4612580	4613807	SRR8550325_PAIRED_rmdup.narrowPeak_peak_85977	3777	.	40.4039	381.978	377.773	566
chr8	4676847	4679618	SRR8550325_PAIRED_rmdup.narrowPeak_peak_85978	6986	.	64.303	703.649	698.685	1023
chr8	4779196	4779899	SRR8550325_PAIRED_rmdup.narrowPeak_peak_85979	2018	.	25.6156	205.311	201.854	452
chr8	4800620	4800981	SRR8550325_PAIRED_rmdup.narrowPeak_peak_85980	205	.	6.07379	22.9115	20.5933	107
chr8	4868745	4869010	SRR8550325_PAIRED_rmdup.narrowPeak_peak_85981	322	.	7.7903	34.6965	32.239	228
chr8	5030748	5031074	SRR8550325_PAIRED_rmdup.narrowPeak_peak_85983	257	.	6.86602	28.1786	25.7927	175
chr8	5038467	5039826	SRR8550325_PAIRED_rmdup.narrowPeak_peak_85984	1030	.	16.1087	106.054	103.098	922
chr8	5285593	5286379	SRR8550325_PAIRED_rmdup.narrowPeak_peak_85986	601	.	11.3553	62.8744	60.1836	566
chr8	5297095	5297366	SRR8550325_PAIRED_rmdup.narrowPeak_peak_85987	112	.	4.48932	13.4302	11.2755	329
chr8	5330424	5330809	SRR8550325_PAIRED_rmdup.narrowPeak_peak_85988	249	.	6.73399	27.2792	24.9042	236
chr8	5331418	5331796	SRR8550325_PAIRED_rmdup.narrowPeak_peak_85989	181	.	5.67767	20.4007	18.1195	335
chr8	5482710	5483425	SRR8550325_PAIRED_rmdup.narrowPeak_peak_85993	955	.	15.3165	98.4958	95.5822	668
chr8	5514053	5514217	SRR8550325_PAIRED_rmdup.narrowPeak_peak_85994	66	.	3.56505	8.69641	6.66747	99
chr8	5670160	5670187	SRR8550325_PAIRED_rmdup.narrowPeak_peak_85995	19	.	2.3767	3.76182	1.96753	111
chr8	5670336	5670703	SRR8550325_PAIRED_rmdup.narrowPeak_peak_85996	173	.	5.54564	19.5833	17.3149	182
chr8	5693805	5694078	SRR8550325_PAIRED_rmdup.narrowPeak_peak_85997	92	.	4.09321	11.3191	9.2146	217
chr8	5694596	5695121	SRR8550325_PAIRED_rmdup.narrowPeak_peak_85998	646	.	11.8835	67.3924	64.6701	298
chr8	5747106	5747468	SRR8550325_PAIRED_rmdup.narrowPeak_peak_85999	127	.	4.7534	14.9002	12.7147	230
chr8	5857446	5857600	SRR8550325_PAIRED_rmdup.narrowPeak_peak_86004	149	.	5.14952	17.1927	14.9642	132
chr8	5965472	5966141	SRR8550325_PAIRED_rmdup.narrowPeak_peak_86005	993	.	15.7126	102.259	99.3236	449
chr8	6002719	6002931	SRR8550325_PAIRED_rmdup.narrowPeak_peak_86009	105	.	4.35728	12.7136	10.5751	188
chr8	6044069	6044203	SRR8550325_PAIRED_rmdup.narrowPeak_peak_86011	134	.	4.88544	15.653	13.4528	147
chr8	6340219	6340965	SRR8550325_PAIRED_rmdup.narrowPeak_peak_86015	214	.	6.20583	23.7673	21.4373	472
chr8	6361710	6361731	SRR8550325_PAIRED_rmdup.narrowPeak_peak_86018	49	.	3.16893	6.8899	4.9262	54
chr8	6380835	6381200	SRR8550325_PAIRED_rmdup.narrowPeak_peak_86020	240	.	6.60195	26.3883	24.0242	167
chr8	6572232	6572540	SRR8550325_PAIRED_rmdup.narrowPeak_peak_86023	441	.	9.37476	46.6793	44.1123	224
chr8	6789224	6789488	SRR8550325_PAIRED_rmdup.narrowPeak_peak_86025	98	.	4.22525	12.0098	9.88794	58
chr8	6954312	6954712	SRR8550325_PAIRED_rmdup.narrowPeak_peak_86029	943	.	15.1845	97.2489	94.3425	257
chr8	6963018	6963244	SRR8550325_PAIRED_rmdup.narrowPeak_peak_86030	54	.	3.30097	7.4757	5.48924	72
chr8	7012397	7012591	SRR8550325_PAIRED_rmdup.narrowPeak_peak_86032	79	.	3.82913	9.97888	7.91078	353
chr8	7073724	7075117	SRR8550325_PAIRED_rmdup.narrowPeak_peak_86034	943	.	15.1845	97.2489	94.3425	871
chr8	7097660	7097961	SRR8550325_PAIRED_rmdup.narrowPeak_peak_86038	601	.	11.3553	62.8744	60.1836	267
chr8	7131897	7132319	SRR8550325_PAIRED_rmdup.narrowPeak_peak_86039	92	.	4.09321	11.3191	9.2146	287
chr8	7256559	7257024	SRR8550325_PAIRED_rmdup.narrowPeak_peak_86041	214	.	6.20583	23.7673	21.4373	319
chr8	7289180	7289955	SRR8550325_PAIRED_rmdup.narrowPeak_peak_86043	1159	.	17.4291	118.932	115.905	376
chr8	7309268	7309609	SRR8550325_PAIRED_rmdup.narrowPeak_peak_86044	360	.	8.31845	38.5838	36.0885	185
chr8	7316879	7317165	SRR8550325_PAIRED_rmdup.narrowPeak_peak_86046	285	.	7.26214	30.9255	28.5081	371
chr8	7322732	7323690	SRR8550325_PAIRED_rmdup.narrowPeak_peak_86047	750	.	13.0719	77.8333	75.0432	430
chr8	7347092	7347292	SRR8550325_PAIRED_rmdup.narrowPeak_peak_86048	85	.	3.96117	10.642	8.55543	141
chr8	7440060	7440676	SRR8550325_PAIRED_rmdup.narrowPeak_peak_86050	390	.	8.71457	41.5713	39.0485	303
chr8	7554755	7555388	SRR8550325_PAIRED_rmdup.narrowPeak_peak_86051	189	.	5.80971	21.228	18.9342	314
chr8	7575466	7575850	SRR8550325_PAIRED_rmdup.narrowPeak_peak_86053	249	.	6.73399	27.2792	24.9042	281
chr8	7744155	7744683	SRR8550325_PAIRED_rmdup.narrowPeak_peak_86054	430	.	9.24273	45.6452	43.0868	222
chr8	7859180	7859524	SRR8550325_PAIRED_rmdup.narrowPeak_peak_86055	127	.	4.7534	14.9002	12.7147	156
chr8	7987295	7987752	SRR8550325_PAIRED_rmdup.narrowPeak_peak_86058	303	.	7.52622	32.796	30.3583	178
chr8	8051029	8051368	SRR8550325_PAIRED_rmdup.narrowPeak_peak_86059	249	.	6.73399	27.2792	24.9042	304
chr8	8064753	8064999	SRR8550325_PAIRED_rmdup.narrowPeak_peak_86060	54	.	3.30097	7.4757	5.48924	248
chr8	8218048	8218240	SRR8550325_PAIRED_rmdup.narrowPeak_peak_86065	197	.	5.94175	22.065	19.7589	618
chr8	8235861	8236088	SRR8550325_PAIRED_rmdup.narrowPeak_peak_86067	105	.	4.35728	12.7136	10.5751	214
chr8	8240906	8241726	SRR8550325_PAIRED_rmdup.narrowPeak_peak_86068	955	.	15.3165	98.4958	95.5822	487
chr8	8241929	8242092	SRR8550325_PAIRED_rmdup.narrowPeak_peak_86069	49	.	3.16893	6.8899	4.9262	138
chr8	8246739	8247093	SRR8550325_PAIRED_rmdup.narrowPeak_peak_86070	173	.	5.54564	19.5833	17.3149	110
chr8	8256230	8256797	SRR8550325_PAIRED_rmdup.narrowPeak_peak_86072	601	.	11.3553	62.8744	60.1836	280
chr8	8328218	8328513	SRR8550325_PAIRED_rmdup.narrowPeak_peak_86075	54	.	3.30097	7.4757	5.48924	102
chr8	8488763	8489240	SRR8550325_PAIRED_rmdup.narrowPeak_peak_86079	92	.	4.09321	11.3191	9.2146	437
chr8	8498840	8499142	SRR8550325_PAIRED_rmdup.narrowPeak_peak_86081	240	.	6.60195	26.3883	24.0242	336
chr8	8574949	8575130	SRR8550325_PAIRED_rmdup.narrowPeak_peak_86084	127	.	4.7534	14.9002	12.7147	369
chr8	8616947	8617328	SRR8550325_PAIRED_rmdup.narrowPeak_peak_86087	79	.	3.82913	9.97888	7.91078	699
chr8	8619319	8619997	SRR8550325_PAIRED_rmdup.narrowPeak_peak_86088	869	.	14.3922	89.8476	86.9844	341
chr8	8624124	8624304	SRR8550325_PAIRED_rmdup.narrowPeak_peak_86089	105	.	4.35728	12.7136	10.5751	342
chr8	8658277	8658450	SRR8550325_PAIRED_rmdup.narrowPeak_peak_86093	3579	.	38.8194	362.057	357.931	3210
chr8	8658905	8662237	SRR8550325_PAIRED_rmdup.narrowPeak_peak_86093	3579	.	38.8194	362.057	357.931	3210
chr8	8689551	8690871	SRR8550325_PAIRED_rmdup.narrowPeak_peak_86094	1858	.	24.1631	189.265	185.884	1304
chr8	8780031	8780181	SRR8550325_PAIRED_rmdup.narrowPeak_peak_86095	98	.	4.22525	12.0098	9.88794	156
chr8	8794385	8795259	SRR8550325_PAIRED_rmdup.narrowPeak_peak_86097	441	.	9.37476	46.6793	44.1123	575
chr8	8810104	8810448	SRR8550325_PAIRED_rmdup.narrowPeak_peak_86099	105	.	4.35728	12.7136	10.5751	142
chr8	8812171	8812240	SRR8550325_PAIRED_rmdup.narrowPeak_peak_86100	33	.	2.77282	5.23843	3.35113	144
chr8	8842219	8842494	SRR8550325_PAIRED_rmdup.narrowPeak_peak_86102	119	.	4.62136	14.1592	11.9888	609
chr8	8947724	8948126	SRR8550325_PAIRED_rmdup.narrowPeak_peak_86105	266	.	6.99806	29.0862	26.6896	435
chr8	8951050	8951162	SRR8550325_PAIRED_rmdup.narrowPeak_peak_86106	112	.	4.48932	13.4302	11.2755	328
chr8	8951309	8951467	SRR8550325_PAIRED_rmdup.narrowPeak_peak_86106	112	.	4.48932	13.4302	11.2755	328
chr8	8992310	8993088	SRR8550325_PAIRED_rmdup.narrowPeak_peak_86109	390	.	8.71457	41.5713	39.0485	661
chr8	8994269	8995207	SRR8550325_PAIRED_rmdup.narrowPeak_peak_86110	612	.	11.4874	63.9965	61.2977	1258
chr8	9050609	9050736	SRR8550325_PAIRED_rmdup.narrowPeak_peak_86112	66	.	3.56505	8.69641	6.66747	116
chr8	9055116	9055602	SRR8550325_PAIRED_rmdup.narrowPeak_peak_86113	646	.	11.8835	67.3924	64.6701	448
chr8	9070911	9071445	SRR8550325_PAIRED_rmdup.narrowPeak_peak_86114	127	.	4.7534	14.9002	12.7147	275
chr8	9157466	9157619	SRR8550325_PAIRED_rmdup.narrowPeak_peak_86116	49	.	3.16893	6.8899	4.9262	253
chr8	9174949	9175158	SRR8550325_PAIRED_rmdup.narrowPeak_peak_86117	54	.	3.30097	7.4757	5.48924	108
chr8	9227828	9228237	SRR8550325_PAIRED_rmdup.narrowPeak_peak_86120	738	.	12.9398	76.6552	73.8724	116
chr8	9233273	9233806	SRR8550325_PAIRED_rmdup.narrowPeak_peak_86121	797	.	13.6	82.5891	79.7693	260
chr8	9246190	9246447	SRR8550325_PAIRED_rmdup.narrowPeak_peak_86123	157	.	5.28156	17.979	15.737	231
chr8	9309407	9309819	SRR8550325_PAIRED_rmdup.narrowPeak_peak_86125	266	.	6.99806	29.0862	26.6896	269
chr8	9348754	9349007	SRR8550325_PAIRED_rmdup.narrowPeak_peak_86126	249	.	6.73399	27.2792	24.9042	256
chr8	9398134	9398193	SRR8550325_PAIRED_rmdup.narrowPeak_peak_86127	85	.	3.96117	10.642	8.55543	87
chr8	9692501	9692957	SRR8550325_PAIRED_rmdup.narrowPeak_peak_86134	92	.	4.09321	11.3191	9.2146	570
chr8	9770274	9770643	SRR8550325_PAIRED_rmdup.narrowPeak_peak_86137	92	.	4.09321	11.3191	9.2146	258
chr8	9800521	9800698	SRR8550325_PAIRED_rmdup.narrowPeak_peak_86139	312	.	7.65826	33.7425	31.2949	88
chr8	9813275	9813901	SRR8550325_PAIRED_rmdup.narrowPeak_peak_86143	461	.	9.63884	48.7655	46.1811	524
chr8	9935187	9935464	SRR8550325_PAIRED_rmdup.narrowPeak_peak_86147	127	.	4.7534	14.9002	12.7147	261
chr8	9976064	9976791	SRR8550325_PAIRED_rmdup.narrowPeak_peak_86148	1902	.	24.5592	193.614	190.212	431
chr8	9977424	9978228	SRR8550325_PAIRED_rmdup.narrowPeak_peak_86149	1107	.	16.901	113.74	110.741	632
chr8	10007181	10007666	SRR8550325_PAIRED_rmdup.narrowPeak_peak_86150	240	.	6.60195	26.3883	24.0242	460
chr8	10053667	10053752	SRR8550325_PAIRED_rmdup.narrowPeak_peak_86151	72	.	3.69709	9.33019	7.28128	67
chr8	10153544	10154381	SRR8550325_PAIRED_rmdup.narrowPeak_peak_86153	646	.	11.8835	67.3924	64.6701	470
chr8	10249195	10249639	SRR8550325_PAIRED_rmdup.narrowPeak_peak_86155	482	.	9.90292	50.8754	48.2736	268
chr8	10344056	10344362	SRR8550325_PAIRED_rmdup.narrowPeak_peak_86157	119	.	4.62136	14.1592	11.9888	979
chr8	10402743	10403008	SRR8550325_PAIRED_rmdup.narrowPeak_peak_86158	222	.	6.33787	24.6321	22.2906	220
chr8	10405596	10405887	SRR8550325_PAIRED_rmdup.narrowPeak_peak_86159	249	.	6.73399	27.2792	24.9042	103
chr8	10414915	10415072	SRR8550325_PAIRED_rmdup.narrowPeak_peak_86160	72	.	3.69709	9.33019	7.28128	261
chr8	10438920	10439039	SRR8550325_PAIRED_rmdup.narrowPeak_peak_86161	112	.	4.48932	13.4302	11.2755	186
chr8	10606178	10606821	SRR8550325_PAIRED_rmdup.narrowPeak_peak_86163	98	.	4.22525	12.0098	9.88794	471
chr8	10633721	10634079	SRR8550325_PAIRED_rmdup.narrowPeak_peak_86164	105	.	4.35728	12.7136	10.5751	559
chr8	10760830	10761874	SRR8550325_PAIRED_rmdup.narrowPeak_peak_86169	703	.	12.5437	73.1473	70.3871	290
chr8	10898709	10898861	SRR8550325_PAIRED_rmdup.narrowPeak_peak_86173	49	.	3.16893	6.8899	4.9262	65
chr8	10921760	10922115	SRR8550325_PAIRED_rmdup.narrowPeak_peak_86176	285	.	7.26214	30.9255	28.5081	323
chr8	10923418	10923617	SRR8550325_PAIRED_rmdup.narrowPeak_peak_86177	85	.	3.96117	10.642	8.55543	85
chr8	10924380	10925234	SRR8550325_PAIRED_rmdup.narrowPeak_peak_86178	1185	.	17.6932	121.548	118.507	448
chr8	10925408	10926341	SRR8550325_PAIRED_rmdup.narrowPeak_peak_86178	1185	.	17.6932	121.548	118.507	448
chr8	10945832	10946446	SRR8550325_PAIRED_rmdup.narrowPeak_peak_86179	845	.	14.1282	87.4118	84.563	443
chr8	10960438	10960706	SRR8550325_PAIRED_rmdup.narrowPeak_peak_86180	142	.	5.01748	16.4173	14.2028	264
chr8	10961906	10962531	SRR8550325_PAIRED_rmdup.narrowPeak_peak_86181	833	.	13.9961	86.2	83.3584	592
chr8	11001309	11001499	SRR8550325_PAIRED_rmdup.narrowPeak_peak_86185	127	.	4.7534	14.9002	12.7147	258
chr8	11006930	11009965	SRR8550325_PAIRED_rmdup.narrowPeak_peak_86186	2092	.	26.2757	212.694	209.204	2209
chr8	11013448	11013641	SRR8550325_PAIRED_rmdup.narrowPeak_peak_86187	72	.	3.69709	9.33019	7.28128	84
chr8	11098459	11099380	SRR8550325_PAIRED_rmdup.narrowPeak_peak_86189	341	.	8.05437	36.6261	34.1494	715
chr8	11165709	11165967	SRR8550325_PAIRED_rmdup.narrowPeak_peak_86190	312	.	7.65826	33.7425	31.2949	278
chr8	11187584	11187996	SRR8550325_PAIRED_rmdup.narrowPeak_peak_86191	351	.	8.18641	37.6015	35.1155	267
chr8	11215264	11215546	SRR8550325_PAIRED_rmdup.narrowPeak_peak_86192	266	.	6.99806	29.0862	26.6896	149
chr8	11253638	11253781	SRR8550325_PAIRED_rmdup.narrowPeak_peak_86193	134	.	4.88544	15.653	13.4528	21
chr8	11298468	11299189	SRR8550325_PAIRED_rmdup.narrowPeak_peak_86196	249	.	6.73399	27.2792	24.9042	616
chr8	11311587	11313961	SRR8550325_PAIRED_rmdup.narrowPeak_peak_86197	1133	.	17.1651	116.329	113.317	1480
chr8	11363103	11363254	SRR8550325_PAIRED_rmdup.narrowPeak_peak_86201	33	.	2.77282	5.23843	3.35113	158
chr8	11392780	11393201	SRR8550325_PAIRED_rmdup.narrowPeak_peak_86202	157	.	5.28156	17.979	15.737	246
chr8	11450775	11450924	SRR8550325_PAIRED_rmdup.narrowPeak_peak_86205	92	.	4.09321	11.3191	9.2146	141
chr8	11476861	11477096	SRR8550325_PAIRED_rmdup.narrowPeak_peak_86207	66	.	3.56505	8.69641	6.66747	138
chr8	11477886	11478129	SRR8550325_PAIRED_rmdup.narrowPeak_peak_86208	249	.	6.73399	27.2792	24.9042	976
chr8	11478337	11478681	SRR8550325_PAIRED_rmdup.narrowPeak_peak_86208	249	.	6.73399	27.2792	24.9042	976
chr8	11497218	11497925	SRR8550325_PAIRED_rmdup.narrowPeak_peak_86210	773	.	13.3359	80.2026	77.3977	363
chr8	11506923	11507160	SRR8550325_PAIRED_rmdup.narrowPeak_peak_86211	112	.	4.48932	13.4302	11.2755	85
chr8	11549822	11549987	SRR8550325_PAIRED_rmdup.narrowPeak_peak_86212	72	.	3.69709	9.33019	7.28128	39
chr8	11550366	11551012	SRR8550325_PAIRED_rmdup.narrowPeak_peak_86213	1534	.	21.1262	156.662	153.442	361
chr8	11554867	11558725	SRR8550325_PAIRED_rmdup.narrowPeak_peak_86214	2807	.	32.4816	284.593	280.787	1064
chr8	11585356	11586708	SRR8550325_PAIRED_rmdup.narrowPeak_peak_86218	785	.	13.468	81.3937	78.5814	972
chr8	11601999	11602254	SRR8550325_PAIRED_rmdup.narrowPeak_peak_86219	285	.	7.26214	30.9255	28.5081	275
chr8	11634568	11637033	SRR8550325_PAIRED_rmdup.narrowPeak_peak_86220	2467	.	29.5767	250.403	246.744	1242
chr8	11700257	11700590	SRR8550325_PAIRED_rmdup.narrowPeak_peak_86221	214	.	6.20583	23.7673	21.4373	222
chr8	11727390	11729099	SRR8550325_PAIRED_rmdup.narrowPeak_peak_86222	906	.	14.7884	93.5309	90.6459	730
chr8	11730267	11730617	SRR8550325_PAIRED_rmdup.narrowPeak_peak_86223	189	.	5.80971	21.228	18.9342	332
chr8	11757818	11758748	SRR8550325_PAIRED_rmdup.narrowPeak_peak_86226	568	.	10.9592	59.5383	56.8712	664
chr8	11789344	11789496	SRR8550325_PAIRED_rmdup.narrowPeak_peak_86227	165	.	5.4136	18.776	16.5206	89
chr8	11942988	11943311	SRR8550325_PAIRED_rmdup.narrowPeak_peak_86228	420	.	9.11069	44.6173	42.0677	233
chr8	12234004	12234326	SRR8550325_PAIRED_rmdup.narrowPeak_peak_86231	205	.	6.07379	22.9115	20.5933	240
chr8	12382943	12383100	SRR8550325_PAIRED_rmdup.narrowPeak_peak_86234	28	.	2.64078	4.72569	2.86714	70
chr8	12385778	12385971	SRR8550325_PAIRED_rmdup.narrowPeak_peak_86236	66	.	3.56505	8.69641	6.66747	254
chr8	12391675	12391894	SRR8550325_PAIRED_rmdup.narrowPeak_peak_86238	149	.	5.14952	17.1927	14.9642	119
chr8	12395169	12395327	SRR8550325_PAIRED_rmdup.narrowPeak_peak_86239	189	.	5.80971	21.228	18.9342	431
chr8	12395473	12395754	SRR8550325_PAIRED_rmdup.narrowPeak_peak_86239	189	.	5.80971	21.228	18.9342	431
chr8	12396611	12397715	SRR8550325_PAIRED_rmdup.narrowPeak_peak_86240	303	.	7.52622	32.796	30.3583	881
chr8	12400809	12401217	SRR8550325_PAIRED_rmdup.narrowPeak_peak_86241	149	.	5.14952	17.1927	14.9642	331
chr8	12401822	12402047	SRR8550325_PAIRED_rmdup.narrowPeak_peak_86243	33	.	2.77282	5.23843	3.35113	281
chr8	12548252	12548616	SRR8550325_PAIRED_rmdup.narrowPeak_peak_86248	331	.	7.92234	35.6577	33.1906	207
chr8	12555632	12556076	SRR8550325_PAIRED_rmdup.narrowPeak_peak_86249	380	.	8.58253	40.5688	38.055	391
chr8	12607341	12607480	SRR8550325_PAIRED_rmdup.narrowPeak_peak_86250	189	.	5.80971	21.228	18.9342	277
chr8	12671584	12672703	SRR8550325_PAIRED_rmdup.narrowPeak_peak_86252	1081	.	16.6369	111.164	108.18	713
chr8	12756752	12757446	SRR8550325_PAIRED_rmdup.narrowPeak_peak_86254	400	.	8.84661	42.5802	40.0484	509
chr8	12873492	12873697	SRR8550325_PAIRED_rmdup.narrowPeak_peak_86256	181	.	5.67767	20.4007	18.1195	658
chr8	12873919	12874195	SRR8550325_PAIRED_rmdup.narrowPeak_peak_86256	181	.	5.67767	20.4007	18.1195	658
chr8	12896652	12896888	SRR8550325_PAIRED_rmdup.narrowPeak_peak_86257	181	.	5.67767	20.4007	18.1195	109
chr8	12911881	12912315	SRR8550325_PAIRED_rmdup.narrowPeak_peak_86258	331	.	7.92234	35.6577	33.1906	349
chr8	12947658	12948106	SRR8550325_PAIRED_rmdup.narrowPeak_peak_86260	451	.	9.5068	47.7194	45.1437	299
chr8	12978851	12979199	SRR8550325_PAIRED_rmdup.narrowPeak_peak_86261	472	.	9.77088	49.8175	47.2244	161
chr8	12996878	12996960	SRR8550325_PAIRED_rmdup.narrowPeak_peak_86262	24	.	2.50874	4.23318	2.40547	130
chr8	13104584	13106456	SRR8550325_PAIRED_rmdup.narrowPeak_peak_86265	2315	.	28.2563	235.167	231.574	1069
chr8	13158822	13159789	SRR8550325_PAIRED_rmdup.narrowPeak_peak_86266	797	.	13.6	82.5891	79.7693	563
chr8	13200426	13200594	SRR8550325_PAIRED_rmdup.narrowPeak_peak_86267	205	.	6.07379	22.9115	20.5933	90
chr8	13213913	13214159	SRR8550325_PAIRED_rmdup.narrowPeak_peak_86268	257	.	6.86602	28.1786	25.7927	425
chr8	13254259	13254382	SRR8550325_PAIRED_rmdup.narrowPeak_peak_86269	149	.	5.14952	17.1927	14.9642	48
chr8	13287152	13288475	SRR8550325_PAIRED_rmdup.narrowPeak_peak_86270	1094	.	16.7689	112.451	109.459	829
chr8	13292483	13292694	SRR8550325_PAIRED_rmdup.narrowPeak_peak_86271	134	.	4.88544	15.653	13.4528	171
chr8	13337996	13339744	SRR8550325_PAIRED_rmdup.narrowPeak_peak_86272	1303	.	18.8816	133.475	130.372	882
chr8	13472395	13472577	SRR8550325_PAIRED_rmdup.narrowPeak_peak_86277	285	.	7.26214	30.9255	28.5081	307
chr8	13494162	13494526	SRR8550325_PAIRED_rmdup.narrowPeak_peak_86278	157	.	5.28156	17.979	15.737	429
chr8	13551094	13551488	SRR8550325_PAIRED_rmdup.narrowPeak_peak_86280	380	.	8.58253	40.5688	38.055	280
chr8	13624383	13624482	SRR8550325_PAIRED_rmdup.narrowPeak_peak_86282	28	.	2.64078	4.72569	2.86714	228
chr8	13676544	13678050	SRR8550325_PAIRED_rmdup.narrowPeak_peak_86284	2092	.	26.2757	212.694	209.204	1289
chr8	13705738	13706017	SRR8550325_PAIRED_rmdup.narrowPeak_peak_86286	430	.	9.24273	45.6452	43.0868	217
chr8	13757406	13758075	SRR8550325_PAIRED_rmdup.narrowPeak_peak_86287	750	.	13.0719	77.8333	75.0432	227
chr8	13784834	13786591	SRR8550325_PAIRED_rmdup.narrowPeak_peak_86288	2854	.	32.8777	289.323	285.496	846
chr8	13869408	13870324	SRR8550325_PAIRED_rmdup.narrowPeak_peak_86289	1005	.	15.8447	103.52	100.578	368
chr8	13889754	13890679	SRR8550325_PAIRED_rmdup.narrowPeak_peak_86291	1479	.	20.5981	151.133	147.94	686
chr8	13907318	13908176	SRR8550325_PAIRED_rmdup.narrowPeak_peak_86292	1133	.	17.1651	116.329	113.317	504
chr8	13932188	13932302	SRR8550325_PAIRED_rmdup.narrowPeak_peak_86293	127	.	4.7534	14.9002	12.7147	31
chr8	13974179	13975347	SRR8550325_PAIRED_rmdup.narrowPeak_peak_86294	1005	.	15.8447	103.52	100.578	869
chr8	14072637	14072844	SRR8550325_PAIRED_rmdup.narrowPeak_peak_86295	568	.	10.9592	59.5383	56.8712	105
chr8	14089866	14090780	SRR8550325_PAIRED_rmdup.narrowPeak_peak_86296	1830	.	23.899	186.378	183.011	512
chr8	14095487	14096584	SRR8550325_PAIRED_rmdup.narrowPeak_peak_86297	181	.	5.67767	20.4007	18.1195	352
chr8	14321228	14322071	SRR8550325_PAIRED_rmdup.narrowPeak_peak_86299	833	.	13.9961	86.2	83.3584	603
chr8	14381951	14382133	SRR8550325_PAIRED_rmdup.narrowPeak_peak_86302	60	.	3.43301	8.07807	6.06978	69
chr8	14639170	14639361	SRR8550325_PAIRED_rmdup.narrowPeak_peak_86305	134	.	4.88544	15.653	13.4528	66
chr8	14722774	14723005	SRR8550325_PAIRED_rmdup.narrowPeak_peak_86308	49	.	3.16893	6.8899	4.9262	141
chr8	14740184	14740428	SRR8550325_PAIRED_rmdup.narrowPeak_peak_86309	105	.	4.35728	12.7136	10.5751	109
chr8	14842204	14842387	SRR8550325_PAIRED_rmdup.narrowPeak_peak_86313	370	.	8.45049	39.5729	37.0683	162
chr8	14879016	14879602	SRR8550325_PAIRED_rmdup.narrowPeak_peak_86314	1787	.	23.5029	182.065	178.719	525
chr8	14888059	14889259	SRR8550325_PAIRED_rmdup.narrowPeak_peak_86315	2544	.	30.2369	258.095	254.402	646
chr8	14897147	14897394	SRR8550325_PAIRED_rmdup.narrowPeak_peak_86316	127	.	4.7534	14.9002	12.7147	168
chr8	14910765	14911937	SRR8550325_PAIRED_rmdup.narrowPeak_peak_86317	1094	.	16.7689	112.451	109.459	930
chr8	14952418	14952680	SRR8550325_PAIRED_rmdup.narrowPeak_peak_86321	410	.	8.97865	43.5956	41.0548	115
chr8	14989535	14989760	SRR8550325_PAIRED_rmdup.narrowPeak_peak_86323	127	.	4.7534	14.9002	12.7147	392
chr8	15004712	15005288	SRR8550325_PAIRED_rmdup.narrowPeak_peak_86328	451	.	9.5068	47.7194	45.1437	285
chr8	15008898	15009470	SRR8550325_PAIRED_rmdup.narrowPeak_peak_86329	231	.	6.46991	25.5058	23.1529	276
chr8	15010933	15011361	SRR8550325_PAIRED_rmdup.narrowPeak_peak_86330	119	.	4.62136	14.1592	11.9888	1168
chr8	15011801	15012338	SRR8550325_PAIRED_rmdup.narrowPeak_peak_86331	351	.	8.18641	37.6015	35.1155	174
chr8	15012838	15013585	SRR8550325_PAIRED_rmdup.narrowPeak_peak_86332	1330	.	19.1456	136.16	133.043	529
chr8	15026536	15029155	SRR8550325_PAIRED_rmdup.narrowPeak_peak_86334	1224	.	18.0893	125.495	122.434	1431
chr8	15030672	15030907	SRR8550325_PAIRED_rmdup.narrowPeak_peak_86335	157	.	5.28156	17.979	15.737	63
chr8	15036886	15037072	SRR8550325_PAIRED_rmdup.narrowPeak_peak_86337	28	.	2.64078	4.72569	2.86714	193
chr8	15042889	15043360	SRR8550325_PAIRED_rmdup.narrowPeak_peak_86338	410	.	8.97865	43.5956	41.0548	215
chr8	15047313	15047454	SRR8550325_PAIRED_rmdup.narrowPeak_peak_86339	92	.	4.09321	11.3191	9.2146	44
chr8	15071498	15071843	SRR8550325_PAIRED_rmdup.narrowPeak_peak_86340	134	.	4.88544	15.653	13.4528	115
chr8	15108827	15109106	SRR8550325_PAIRED_rmdup.narrowPeak_peak_86341	157	.	5.28156	17.979	15.737	191
chr8	15138384	15139006	SRR8550325_PAIRED_rmdup.narrowPeak_peak_86342	557	.	10.8272	58.4366	55.7775	393
chr8	15187956	15188282	SRR8550325_PAIRED_rmdup.narrowPeak_peak_86344	285	.	7.26214	30.9255	28.5081	264
chr8	15189386	15189445	SRR8550325_PAIRED_rmdup.narrowPeak_peak_86345	49	.	3.16893	6.8899	4.9262	46
chr8	15191966	15192145	SRR8550325_PAIRED_rmdup.narrowPeak_peak_86346	72	.	3.69709	9.33019	7.28128	257
chr8	15192667	15192963	SRR8550325_PAIRED_rmdup.narrowPeak_peak_86347	331	.	7.92234	35.6577	33.1906	200
chr8	15221460	15221922	SRR8550325_PAIRED_rmdup.narrowPeak_peak_86348	472	.	9.77088	49.8175	47.2244	266
chr8	15270244	15270717	SRR8550325_PAIRED_rmdup.narrowPeak_peak_86350	222	.	6.33787	24.6321	22.2906	274
chr8	15318283	15318600	SRR8550325_PAIRED_rmdup.narrowPeak_peak_86351	331	.	7.92234	35.6577	33.1906	356
chr8	15495873	15496399	SRR8550325_PAIRED_rmdup.narrowPeak_peak_86356	66	.	3.56505	8.69641	6.66747	86
chr8	15576808	15577261	SRR8550325_PAIRED_rmdup.narrowPeak_peak_86358	92	.	4.09321	11.3191	9.2146	507
chr8	15670889	15671026	SRR8550325_PAIRED_rmdup.narrowPeak_peak_86360	49	.	3.16893	6.8899	4.9262	125
chr8	15707934	15708265	SRR8550325_PAIRED_rmdup.narrowPeak_peak_86361	38	.	2.90486	5.77056	3.8563	29
chr8	15729209	15729356	SRR8550325_PAIRED_rmdup.narrowPeak_peak_86362	181	.	5.67767	20.4007	18.1195	91
chr8	15867174	15867343	SRR8550325_PAIRED_rmdup.narrowPeak_peak_86364	66	.	3.56505	8.69641	6.66747	51
chr8	16429987	16430171	SRR8550325_PAIRED_rmdup.narrowPeak_peak_86368	127	.	4.7534	14.9002	12.7147	123
chr8	16619779	16620170	SRR8550325_PAIRED_rmdup.narrowPeak_peak_86372	205	.	6.07379	22.9115	20.5933	90
chr8	16700545	16700692	SRR8550325_PAIRED_rmdup.narrowPeak_peak_86374	285	.	7.26214	30.9255	28.5081	116
chr8	16894246	16894654	SRR8550325_PAIRED_rmdup.narrowPeak_peak_86376	275	.	7.1301	30.0019	27.5947	174
chr8	16993317	16993480	SRR8550325_PAIRED_rmdup.narrowPeak_peak_86377	119	.	4.62136	14.1592	11.9888	178
chr8	17115806	17115918	SRR8550325_PAIRED_rmdup.narrowPeak_peak_86379	98	.	4.22525	12.0098	9.88794	208
chr8	17421702	17421959	SRR8550325_PAIRED_rmdup.narrowPeak_peak_86381	134	.	4.88544	15.653	13.4528	73
chr8	17532658	17532888	SRR8550325_PAIRED_rmdup.narrowPeak_peak_86382	49	.	3.16893	6.8899	4.9262	290
chr8	17534985	17535809	SRR8550325_PAIRED_rmdup.narrowPeak_peak_86383	568	.	10.9592	59.5383	56.8712	772
chr8	17574025	17574471	SRR8550325_PAIRED_rmdup.narrowPeak_peak_86385	331	.	7.92234	35.6577	33.1906	264
chr8	18158637	18159054	SRR8550325_PAIRED_rmdup.narrowPeak_peak_86390	98	.	4.22525	12.0098	9.88794	146
chr8	18216529	18217081	SRR8550325_PAIRED_rmdup.narrowPeak_peak_86391	222	.	6.33787	24.6321	22.2906	347
chr8	18287925	18288398	SRR8550325_PAIRED_rmdup.narrowPeak_peak_86392	72	.	3.69709	9.33019	7.28128	338
chr8	18388465	18388628	SRR8550325_PAIRED_rmdup.narrowPeak_peak_86393	197	.	5.94175	22.065	19.7589	307
chr8	18564390	18565109	SRR8550325_PAIRED_rmdup.narrowPeak_peak_86395	1043	.	16.2408	107.326	104.363	419
chr8	18594704	18596050	SRR8550325_PAIRED_rmdup.narrowPeak_peak_86396	3415	.	37.4991	345.619	341.56	605
chr8	18616045	18616364	SRR8550325_PAIRED_rmdup.narrowPeak_peak_86397	181	.	5.67767	20.4007	18.1195	214
chr8	18637589	18638090	SRR8550325_PAIRED_rmdup.narrowPeak_peak_86398	257	.	6.86602	28.1786	25.7927	471
chr8	18694256	18694442	SRR8550325_PAIRED_rmdup.narrowPeak_peak_86399	92	.	4.09321	11.3191	9.2146	160
chr8	18699264	18699676	SRR8550325_PAIRED_rmdup.narrowPeak_peak_86400	105	.	4.35728	12.7136	10.5751	348
chr8	18718039	18718460	SRR8550325_PAIRED_rmdup.narrowPeak_peak_86402	360	.	8.31845	38.5838	36.0885	265
chr8	18740111	18740537	SRR8550325_PAIRED_rmdup.narrowPeak_peak_86404	266	.	6.99806	29.0862	26.6896	1572
chr8	18740754	18741844	SRR8550325_PAIRED_rmdup.narrowPeak_peak_86404	266	.	6.99806	29.0862	26.6896	1572
chr8	18742317	18742528	SRR8550325_PAIRED_rmdup.narrowPeak_peak_86405	127	.	4.7534	14.9002	12.7147	116
chr8	18776051	18776769	SRR8550325_PAIRED_rmdup.narrowPeak_peak_86407	980	.	15.5806	101.001	98.0727	373
chr8	18779996	18780161	SRR8550325_PAIRED_rmdup.narrowPeak_peak_86409	38	.	2.90486	5.77056	3.8563	102
chr8	18817805	18818055	SRR8550325_PAIRED_rmdup.narrowPeak_peak_86411	222	.	6.33787	24.6321	22.2906	153
chr8	18845739	18847209	SRR8550325_PAIRED_rmdup.narrowPeak_peak_86412	5220	.	51.4952	526.741	522.064	531
chr8	18856111	18856291	SRR8550325_PAIRED_rmdup.narrowPeak_peak_86413	49	.	3.16893	6.8899	4.9262	216
chr8	18898824	18899639	SRR8550325_PAIRED_rmdup.narrowPeak_peak_86415	1146	.	17.2971	117.629	114.609	467
chr8	18924549	18924826	SRR8550325_PAIRED_rmdup.narrowPeak_peak_86417	240	.	6.60195	26.3883	24.0242	65
chr8	18936179	18936524	SRR8550325_PAIRED_rmdup.narrowPeak_peak_86418	360	.	8.31845	38.5838	36.0885	220
chr8	18945032	18945334	SRR8550325_PAIRED_rmdup.narrowPeak_peak_86419	420	.	9.11069	44.6173	42.0677	1051
chr8	18945520	18946110	SRR8550325_PAIRED_rmdup.narrowPeak_peak_86419	420	.	9.11069	44.6173	42.0677	1051
chr8	18946425	18946660	SRR8550325_PAIRED_rmdup.narrowPeak_peak_86420	157	.	5.28156	17.979	15.737	130
chr8	18948353	18948633	SRR8550325_PAIRED_rmdup.narrowPeak_peak_86422	205	.	6.07379	22.9115	20.5933	205
chr8	18949520	18949579	SRR8550325_PAIRED_rmdup.narrowPeak_peak_86423	19	.	2.3767	3.76182	1.96753	71
chr8	18949735	18951743	SRR8550325_PAIRED_rmdup.narrowPeak_peak_86424	1945	.	24.9554	197.983	194.561	1214
chr8	18953854	18954456	SRR8550325_PAIRED_rmdup.narrowPeak_peak_86426	2997	.	34.066	303.607	299.72	516
chr8	19161564	19162093	SRR8550325_PAIRED_rmdup.narrowPeak_peak_86427	257	.	6.86602	28.1786	25.7927	215
chr8	19535297	19535768	SRR8550325_PAIRED_rmdup.narrowPeak_peak_86430	420	.	9.11069	44.6173	42.0677	520
chr8	20874534	20874930	SRR8550325_PAIRED_rmdup.narrowPeak_peak_86447	165	.	5.4136	18.776	16.5206	292
chr8	20991225	20991423	SRR8550325_PAIRED_rmdup.narrowPeak_peak_86449	49	.	3.16893	6.8899	4.9262	244
chr8	20993577	20993738	SRR8550325_PAIRED_rmdup.narrowPeak_peak_86450	257	.	6.86602	28.1786	25.7927	709
chr8	20994085	20994342	SRR8550325_PAIRED_rmdup.narrowPeak_peak_86450	257	.	6.86602	28.1786	25.7927	709
chr8	20995515	20995595	SRR8550325_PAIRED_rmdup.narrowPeak_peak_86451	54	.	3.30097	7.4757	5.48924	114
chr8	20995764	20995824	SRR8550325_PAIRED_rmdup.narrowPeak_peak_86452	43	.	3.0369	6.32129	4.38156	49
chr8	20996222	20997201	SRR8550325_PAIRED_rmdup.narrowPeak_peak_86453	222	.	6.33787	24.6321	22.2906	291
chr8	21000158	21000249	SRR8550325_PAIRED_rmdup.narrowPeak_peak_86454	33	.	2.77282	5.23843	3.35113	115
chr8	21001298	21001544	SRR8550325_PAIRED_rmdup.narrowPeak_peak_86455	98	.	4.22525	12.0098	9.88794	131
chr8	21006505	21006597	SRR8550325_PAIRED_rmdup.narrowPeak_peak_86457	66	.	3.56505	8.69641	6.66747	64
chr8	21008530	21008844	SRR8550325_PAIRED_rmdup.narrowPeak_peak_86458	165	.	5.4136	18.776	16.5206	209
chr8	21010321	21010700	SRR8550325_PAIRED_rmdup.narrowPeak_peak_86459	119	.	4.62136	14.1592	11.9888	54
chr8	21093269	21093554	SRR8550325_PAIRED_rmdup.narrowPeak_peak_86462	54	.	3.30097	7.4757	5.48924	90
chr8	21843457	21843692	SRR8550325_PAIRED_rmdup.narrowPeak_peak_86464	98	.	4.22525	12.0098	9.88794	230
chr8	21881587	21881781	SRR8550325_PAIRED_rmdup.narrowPeak_peak_86465	173	.	5.54564	19.5833	17.3149	149
chr8	21955383	21955566	SRR8550325_PAIRED_rmdup.narrowPeak_peak_86467	189	.	5.80971	21.228	18.9342	160
chr8	21992342	21992498	SRR8550325_PAIRED_rmdup.narrowPeak_peak_86469	205	.	6.07379	22.9115	20.5933	62
chr8	21995341	21995593	SRR8550325_PAIRED_rmdup.narrowPeak_peak_86470	240	.	6.60195	26.3883	24.0242	65
chr8	22039636	22039878	SRR8550325_PAIRED_rmdup.narrowPeak_peak_86472	43	.	3.0369	6.32129	4.38156	237
chr8	22043677	22044060	SRR8550325_PAIRED_rmdup.narrowPeak_peak_86473	205	.	6.07379	22.9115	20.5933	263
chr8	22048165	22048356	SRR8550325_PAIRED_rmdup.narrowPeak_peak_86474	312	.	7.65826	33.7425	31.2949	95
chr8	22059665	22061105	SRR8550325_PAIRED_rmdup.narrowPeak_peak_86475	4556	.	46.4777	460.166	455.685	951
chr8	22124295	22125178	SRR8550325_PAIRED_rmdup.narrowPeak_peak_86477	809	.	13.732	83.7886	80.9615	746
chr8	22165765	22166786	SRR8550325_PAIRED_rmdup.narrowPeak_peak_86478	2452	.	29.4447	248.871	245.218	755
chr8	22185074	22186311	SRR8550325_PAIRED_rmdup.narrowPeak_peak_86479	2467	.	29.5767	250.403	246.744	911
chr8	22192488	22193858	SRR8550325_PAIRED_rmdup.narrowPeak_peak_86480	4062	.	42.6486	410.546	406.232	497
chr8	22227044	22227745	SRR8550325_PAIRED_rmdup.narrowPeak_peak_86481	370	.	8.45049	39.5729	37.0683	434
chr8	22303116	22303238	SRR8550325_PAIRED_rmdup.narrowPeak_peak_86483	112	.	4.48932	13.4302	11.2755	456
chr8	22376869	22377200	SRR8550325_PAIRED_rmdup.narrowPeak_peak_86484	351	.	8.18641	37.6015	35.1155	238
chr8	22397836	22399090	SRR8550325_PAIRED_rmdup.narrowPeak_peak_86485	2823	.	32.6136	286.168	282.355	693
chr8	22411065	22411723	SRR8550325_PAIRED_rmdup.narrowPeak_peak_86486	833	.	13.9961	86.2	83.3584	466
chr8	22432919	22433549	SRR8550325_PAIRED_rmdup.narrowPeak_peak_86487	680	.	12.2796	70.8314	68.0862	274
chr8	22434395	22434933	SRR8550325_PAIRED_rmdup.narrowPeak_peak_86488	441	.	9.37476	46.6793	44.1123	201
chr8	22476242	22477888	SRR8550325_PAIRED_rmdup.narrowPeak_peak_86489	2559	.	30.369	259.638	255.939	790
chr8	22593164	22594577	SRR8550325_PAIRED_rmdup.narrowPeak_peak_86494	2949	.	33.6699	298.83	294.963	863
chr8	22636678	22637103	SRR8550325_PAIRED_rmdup.narrowPeak_peak_86495	38	.	2.90486	5.77056	3.8563	596
chr8	22652989	22653849	SRR8550325_PAIRED_rmdup.narrowPeak_peak_86496	931	.	15.0524	96.0057	93.1065	486
chr8	22706120	22706931	SRR8550325_PAIRED_rmdup.narrowPeak_peak_86497	857	.	14.2602	88.6277	85.7717	466
chr8	22744741	22744881	SRR8550325_PAIRED_rmdup.narrowPeak_peak_86498	98	.	4.22525	12.0098	9.88794	78
chr8	22757316	22757759	SRR8550325_PAIRED_rmdup.narrowPeak_peak_86499	750	.	13.0719	77.8333	75.0432	388
chr8	22805308	22806099	SRR8550325_PAIRED_rmdup.narrowPeak_peak_86500	3205	.	35.7826	324.477	320.504	634
chr8	22807665	22808870	SRR8550325_PAIRED_rmdup.narrowPeak_peak_86501	1357	.	19.4097	138.856	135.725	320
chr8	22859018	22860675	SRR8550325_PAIRED_rmdup.narrowPeak_peak_86502	918	.	14.9204	94.7664	91.8743	1137
chr8	22928662	22928896	SRR8550325_PAIRED_rmdup.narrowPeak_peak_86504	294	.	7.39418	31.8569	29.4292	200
chr8	22974292	22975683	SRR8550325_PAIRED_rmdup.narrowPeak_peak_86505	680	.	12.2796	70.8314	68.0862	924
chr8	23028003	23028559	SRR8550325_PAIRED_rmdup.narrowPeak_peak_86506	266	.	6.99806	29.0862	26.6896	120
chr8	23058118	23058931	SRR8550325_PAIRED_rmdup.narrowPeak_peak_86508	257	.	6.86602	28.1786	25.7927	330
chr8	23109191	23109514	SRR8550325_PAIRED_rmdup.narrowPeak_peak_86509	231	.	6.46991	25.5058	23.1529	227
chr8	23149386	23150276	SRR8550325_PAIRED_rmdup.narrowPeak_peak_86510	809	.	13.732	83.7886	80.9615	452
chr8	23157512	23158287	SRR8550325_PAIRED_rmdup.narrowPeak_peak_86511	142	.	5.01748	16.4173	14.2028	598
chr8	23193134	23193344	SRR8550325_PAIRED_rmdup.narrowPeak_peak_86513	43	.	3.0369	6.32129	4.38156	174
chr8	23207665	23209078	SRR8550325_PAIRED_rmdup.narrowPeak_peak_86514	1902	.	24.5592	193.614	190.212	991
chr8	23237305	23238170	SRR8550325_PAIRED_rmdup.narrowPeak_peak_86515	2330	.	28.3884	236.681	233.082	496
chr8	23256561	23257612	SRR8550325_PAIRED_rmdup.narrowPeak_peak_86516	1330	.	19.1456	136.16	133.043	594
chr8	23344297	23344455	SRR8550325_PAIRED_rmdup.narrowPeak_peak_86517	98	.	4.22525	12.0098	9.88794	83
chr8	23379827	23379991	SRR8550325_PAIRED_rmdup.narrowPeak_peak_86519	38	.	2.90486	5.77056	3.8563	212
chr8	23384084	23384943	SRR8550325_PAIRED_rmdup.narrowPeak_peak_86520	482	.	9.90292	50.8754	48.2736	545
chr8	23387733	23387899	SRR8550325_PAIRED_rmdup.narrowPeak_peak_86522	43	.	3.0369	6.32129	4.38156	126
chr8	23404170	23404638	SRR8550325_PAIRED_rmdup.narrowPeak_peak_86524	322	.	7.7903	34.6965	32.239	187
chr8	23411106	23412349	SRR8550325_PAIRED_rmdup.narrowPeak_peak_86526	821	.	13.8641	84.9922	82.1579	463
chr8	23452001	23452461	SRR8550325_PAIRED_rmdup.narrowPeak_peak_86528	173	.	5.54564	19.5833	17.3149	294
chr8	23454180	23454420	SRR8550325_PAIRED_rmdup.narrowPeak_peak_86529	222	.	6.33787	24.6321	22.2906	326
chr8	23454855	23455118	SRR8550325_PAIRED_rmdup.narrowPeak_peak_86530	266	.	6.99806	29.0862	26.6896	115
chr8	23470143	23470296	SRR8550325_PAIRED_rmdup.narrowPeak_peak_86531	15	.	2.24466	3.3126	1.5551	28
chr8	23481807	23482084	SRR8550325_PAIRED_rmdup.narrowPeak_peak_86532	79	.	3.82913	9.97888	7.91078	267
chr8	23504792	23505073	SRR8550325_PAIRED_rmdup.narrowPeak_peak_86533	66	.	3.56505	8.69641	6.66747	29
chr8	23510141	23510345	SRR8550325_PAIRED_rmdup.narrowPeak_peak_86534	112	.	4.48932	13.4302	11.2755	175
chr8	23531735	23532000	SRR8550325_PAIRED_rmdup.narrowPeak_peak_86535	134	.	4.88544	15.653	13.4528	250
chr8	23662004	23662266	SRR8550325_PAIRED_rmdup.narrowPeak_peak_86538	205	.	6.07379	22.9115	20.5933	142
chr8	23669520	23669871	SRR8550325_PAIRED_rmdup.narrowPeak_peak_86540	546	.	10.6952	57.3401	54.6891	95
chr8	24346258	24347131	SRR8550325_PAIRED_rmdup.narrowPeak_peak_86544	624	.	11.6194	65.1236	62.4169	592
chr8	24386570	24386770	SRR8550325_PAIRED_rmdup.narrowPeak_peak_86545	205	.	6.07379	22.9115	20.5933	139
chr8	24427711	24428216	SRR8550325_PAIRED_rmdup.narrowPeak_peak_86546	142	.	5.01748	16.4173	14.2028	285
chr8	24437880	24439322	SRR8550325_PAIRED_rmdup.narrowPeak_peak_86548	785	.	13.468	81.3937	78.5814	1135
chr8	24445540	24446098	SRR8550325_PAIRED_rmdup.narrowPeak_peak_86549	833	.	13.9961	86.2	83.3584	357
chr8	24469274	24469710	SRR8550325_PAIRED_rmdup.narrowPeak_peak_86550	430	.	9.24273	45.6452	43.0868	180
chr8	24525176	24525499	SRR8550325_PAIRED_rmdup.narrowPeak_peak_86553	165	.	5.4136	18.776	16.5206	76
chr8	24546217	24546478	SRR8550325_PAIRED_rmdup.narrowPeak_peak_86554	303	.	7.52622	32.796	30.3583	307
chr8	24547200	24547688	SRR8550325_PAIRED_rmdup.narrowPeak_peak_86555	285	.	7.26214	30.9255	28.5081	267
chr8	24554392	24554951	SRR8550325_PAIRED_rmdup.narrowPeak_peak_86556	557	.	10.8272	58.4366	55.7775	345
chr8	24595672	24595948	SRR8550325_PAIRED_rmdup.narrowPeak_peak_86557	451	.	9.5068	47.7194	45.1437	156
chr8	24823613	24824035	SRR8550325_PAIRED_rmdup.narrowPeak_peak_86558	294	.	7.39418	31.8569	29.4292	452
chr8	25016262	25018191	SRR8550325_PAIRED_rmdup.narrowPeak_peak_86562	3497	.	38.1593	353.819	349.727	880
chr8	25038299	25038920	SRR8550325_PAIRED_rmdup.narrowPeak_peak_86563	231	.	6.46991	25.5058	23.1529	629
chr8	25043557	25043750	SRR8550325_PAIRED_rmdup.narrowPeak_peak_86564	66	.	3.56505	8.69641	6.66747	57
chr8	25044062	25044420	SRR8550325_PAIRED_rmdup.narrowPeak_peak_86565	750	.	13.0719	77.8333	75.0432	304
chr8	25070334	25070913	SRR8550325_PAIRED_rmdup.narrowPeak_peak_86566	205	.	6.07379	22.9115	20.5933	119
chr8	25074422	25074605	SRR8550325_PAIRED_rmdup.narrowPeak_peak_86567	249	.	6.73399	27.2792	24.9042	599
chr8	25074884	25075042	SRR8550325_PAIRED_rmdup.narrowPeak_peak_86567	249	.	6.73399	27.2792	24.9042	599
chr8	25101577	25102212	SRR8550325_PAIRED_rmdup.narrowPeak_peak_86568	294	.	7.39418	31.8569	29.4292	385
chr8	25102392	25102540	SRR8550325_PAIRED_rmdup.narrowPeak_peak_86569	33	.	2.77282	5.23843	3.35113	75
chr8	25103521	25103783	SRR8550325_PAIRED_rmdup.narrowPeak_peak_86570	173	.	5.54564	19.5833	17.3149	144
chr8	25151106	25151315	SRR8550325_PAIRED_rmdup.narrowPeak_peak_86572	266	.	6.99806	29.0862	26.6896	236
chr8	25200723	25202207	SRR8550325_PAIRED_rmdup.narrowPeak_peak_86573	1277	.	18.6175	130.803	127.714	805
chr8	25240519	25241110	SRR8550325_PAIRED_rmdup.narrowPeak_peak_86574	430	.	9.24273	45.6452	43.0868	468
chr8	25255972	25257102	SRR8550325_PAIRED_rmdup.narrowPeak_peak_86575	341	.	8.05437	36.6261	34.1494	286
chr8	25268054	25268201	SRR8550325_PAIRED_rmdup.narrowPeak_peak_86576	105	.	4.35728	12.7136	10.5751	130
chr8	25274971	25275456	SRR8550325_PAIRED_rmdup.narrowPeak_peak_86577	635	.	11.7515	66.2556	63.5411	257
chr8	25277221	25277387	SRR8550325_PAIRED_rmdup.narrowPeak_peak_86578	119	.	4.62136	14.1592	11.9888	228
chr8	25312160	25312385	SRR8550325_PAIRED_rmdup.narrowPeak_peak_86580	54	.	3.30097	7.4757	5.48924	215
chr8	25342941	25343860	SRR8550325_PAIRED_rmdup.narrowPeak_peak_86585	1277	.	18.6175	130.803	127.714	535
chr8	25353611	25354357	SRR8550325_PAIRED_rmdup.narrowPeak_peak_86586	568	.	10.9592	59.5383	56.8712	454
chr8	25368640	25369205	SRR8550325_PAIRED_rmdup.narrowPeak_peak_86587	882	.	14.5243	91.0715	88.201	1083
chr8	25440276	25440654	SRR8550325_PAIRED_rmdup.narrowPeak_peak_86588	165	.	5.4136	18.776	16.5206	235
chr8	25465457	25465883	SRR8550325_PAIRED_rmdup.narrowPeak_peak_86589	285	.	7.26214	30.9255	28.5081	255
chr8	25514490	25515310	SRR8550325_PAIRED_rmdup.narrowPeak_peak_86591	294	.	7.39418	31.8569	29.4292	150
chr8	25518562	25519632	SRR8550325_PAIRED_rmdup.narrowPeak_peak_86592	1198	.	17.8253	122.86	119.813	234
chr8	25536518	25536999	SRR8550325_PAIRED_rmdup.narrowPeak_peak_86595	197	.	5.94175	22.065	19.7589	171
chr8	25542931	25543127	SRR8550325_PAIRED_rmdup.narrowPeak_peak_86597	49	.	3.16893	6.8899	4.9262	472
chr8	25543360	25543785	SRR8550325_PAIRED_rmdup.narrowPeak_peak_86598	955	.	15.3165	98.4958	95.5822	206
chr8	25544799	25545334	SRR8550325_PAIRED_rmdup.narrowPeak_peak_86599	809	.	13.732	83.7886	80.9615	343
chr8	25575087	25575337	SRR8550325_PAIRED_rmdup.narrowPeak_peak_86600	105	.	4.35728	12.7136	10.5751	286
chr8	25596867	25597737	SRR8550325_PAIRED_rmdup.narrowPeak_peak_86601	1370	.	19.5418	140.209	137.071	731
chr8	25598745	25599079	SRR8550325_PAIRED_rmdup.narrowPeak_peak_86602	275	.	7.1301	30.0019	27.5947	232
chr8	25601453	25602667	SRR8550325_PAIRED_rmdup.narrowPeak_peak_86603	1960	.	25.0874	199.444	196.015	800
chr8	25627345	25627497	SRR8550325_PAIRED_rmdup.narrowPeak_peak_86604	181	.	5.67767	20.4007	18.1195	67
chr8	25696759	25697101	SRR8550325_PAIRED_rmdup.narrowPeak_peak_86605	222	.	6.33787	24.6321	22.2906	267
chr8	25719922	25720682	SRR8550325_PAIRED_rmdup.narrowPeak_peak_86606	1198	.	17.8253	122.86	119.813	369
chr8	25742960	25743130	SRR8550325_PAIRED_rmdup.narrowPeak_peak_86608	149	.	5.14952	17.1927	14.9642	103
chr8	25753767	25754671	SRR8550325_PAIRED_rmdup.narrowPeak_peak_86609	1673	.	22.4466	170.673	167.382	701
chr8	25784591	25785935	SRR8550325_PAIRED_rmdup.narrowPeak_peak_86610	1370	.	19.5418	140.209	137.071	903
chr8	25840229	25841622	SRR8550325_PAIRED_rmdup.narrowPeak_peak_86611	1370	.	19.5418	140.209	137.071	956
chr8	25976363	25977127	SRR8550325_PAIRED_rmdup.narrowPeak_peak_86612	1250	.	18.3534	128.143	125.067	445
chr8	25990021	25990504	SRR8550325_PAIRED_rmdup.narrowPeak_peak_86614	312	.	7.65826	33.7425	31.2949	218
chr8	25993820	25994530	SRR8550325_PAIRED_rmdup.narrowPeak_peak_86615	750	.	13.0719	77.8333	75.0432	294
chr8	26015032	26015929	SRR8550325_PAIRED_rmdup.narrowPeak_peak_86616	2151	.	26.8039	218.641	215.123	433
chr8	26118425	26120031	SRR8550325_PAIRED_rmdup.narrowPeak_peak_86617	2376	.	28.7845	241.237	237.618	1167
chr8	26157836	26159151	SRR8550325_PAIRED_rmdup.narrowPeak_peak_86618	2225	.	27.4641	226.121	222.569	314
chr8	26169048	26169396	SRR8550325_PAIRED_rmdup.narrowPeak_peak_86619	441	.	9.37476	46.6793	44.1123	288
chr8	26226383	26227647	SRR8550325_PAIRED_rmdup.narrowPeak_peak_86622	931	.	15.0524	96.0057	93.1065	616
chr8	26265176	26265724	SRR8550325_PAIRED_rmdup.narrowPeak_peak_86623	222	.	6.33787	24.6321	22.2906	211
chr8	26266533	26266679	SRR8550325_PAIRED_rmdup.narrowPeak_peak_86624	181	.	5.67767	20.4007	18.1195	92
chr8	26305133	26305581	SRR8550325_PAIRED_rmdup.narrowPeak_peak_86626	157	.	5.28156	17.979	15.737	216
chr8	26308041	26308544	SRR8550325_PAIRED_rmdup.narrowPeak_peak_86627	127	.	4.7534	14.9002	12.7147	173
chr8	26351681	26352398	SRR8550325_PAIRED_rmdup.narrowPeak_peak_86628	441	.	9.37476	46.6793	44.1123	549
chr8	26352553	26352931	SRR8550325_PAIRED_rmdup.narrowPeak_peak_86628	441	.	9.37476	46.6793	44.1123	549
chr8	26358846	26359198	SRR8550325_PAIRED_rmdup.narrowPeak_peak_86629	165	.	5.4136	18.776	16.5206	109
chr8	26364637	26364902	SRR8550325_PAIRED_rmdup.narrowPeak_peak_86630	98	.	4.22525	12.0098	9.88794	120
chr8	26384271	26384677	SRR8550325_PAIRED_rmdup.narrowPeak_peak_86631	658	.	12.0155	68.534	65.804	311
chr8	26384917	26385490	SRR8550325_PAIRED_rmdup.narrowPeak_peak_86632	105	.	4.35728	12.7136	10.5751	315
chr8	26438232	26438605	SRR8550325_PAIRED_rmdup.narrowPeak_peak_86633	43	.	3.0369	6.32129	4.38156	45
chr8	26502241	26502378	SRR8550325_PAIRED_rmdup.narrowPeak_peak_86635	66	.	3.56505	8.69641	6.66747	538
chr8	26504447	26504611	SRR8550325_PAIRED_rmdup.narrowPeak_peak_86636	60	.	3.43301	8.07807	6.06978	56
chr8	26593862	26594538	SRR8550325_PAIRED_rmdup.narrowPeak_peak_86639	341	.	8.05437	36.6261	34.1494	256
chr8	26626358	26627199	SRR8550325_PAIRED_rmdup.narrowPeak_peak_86641	72	.	3.69709	9.33019	7.28128	162
chr8	26627567	26627774	SRR8550325_PAIRED_rmdup.narrowPeak_peak_86642	92	.	4.09321	11.3191	9.2146	132
chr8	26655981	26656214	SRR8550325_PAIRED_rmdup.narrowPeak_peak_86643	54	.	3.30097	7.4757	5.48924	74
chr8	26672609	26673822	SRR8550325_PAIRED_rmdup.narrowPeak_peak_86645	857	.	14.2602	88.6277	85.7717	1053
chr8	26677689	26678234	SRR8550325_PAIRED_rmdup.narrowPeak_peak_86646	658	.	12.0155	68.534	65.804	320
chr8	26689073	26689346	SRR8550325_PAIRED_rmdup.narrowPeak_peak_86647	240	.	6.60195	26.3883	24.0242	804
chr8	26689752	26690056	SRR8550325_PAIRED_rmdup.narrowPeak_peak_86647	240	.	6.60195	26.3883	24.0242	804
chr8	26718827	26719083	SRR8550325_PAIRED_rmdup.narrowPeak_peak_86648	72	.	3.69709	9.33019	7.28128	298
chr8	26747299	26747595	SRR8550325_PAIRED_rmdup.narrowPeak_peak_86649	205	.	6.07379	22.9115	20.5933	189
chr8	26747835	26748681	SRR8550325_PAIRED_rmdup.narrowPeak_peak_86649	205	.	6.07379	22.9115	20.5933	189
chr8	26770353	26770878	SRR8550325_PAIRED_rmdup.narrowPeak_peak_86651	461	.	9.63884	48.7655	46.1811	218
chr8	26779181	26779434	SRR8550325_PAIRED_rmdup.narrowPeak_peak_86652	157	.	5.28156	17.979	15.737	187
chr8	26804986	26805930	SRR8550325_PAIRED_rmdup.narrowPeak_peak_86653	738	.	12.9398	76.6552	73.8724	507
chr8	26808068	26808947	SRR8550325_PAIRED_rmdup.narrowPeak_peak_86654	275	.	7.1301	30.0019	27.5947	428
chr8	26828371	26828836	SRR8550325_PAIRED_rmdup.narrowPeak_peak_86655	157	.	5.28156	17.979	15.737	458
chr8	26831243	26831655	SRR8550325_PAIRED_rmdup.narrowPeak_peak_86656	127	.	4.7534	14.9002	12.7147	224
chr8	26833409	26833662	SRR8550325_PAIRED_rmdup.narrowPeak_peak_86657	557	.	10.8272	58.4366	55.7775	132
chr8	26835178	26835359	SRR8550325_PAIRED_rmdup.narrowPeak_peak_86659	60	.	3.43301	8.07807	6.06978	103
chr8	26835600	26835753	SRR8550325_PAIRED_rmdup.narrowPeak_peak_86660	33	.	2.77282	5.23843	3.35113	195
chr8	26848478	26848644	SRR8550325_PAIRED_rmdup.narrowPeak_peak_86662	249	.	6.73399	27.2792	24.9042	113
chr8	26852026	26852171	SRR8550325_PAIRED_rmdup.narrowPeak_peak_86663	43	.	3.0369	6.32129	4.38156	36
chr8	26852337	26852823	SRR8550325_PAIRED_rmdup.narrowPeak_peak_86664	157	.	5.28156	17.979	15.737	216
chr8	26868298	26869015	SRR8550325_PAIRED_rmdup.narrowPeak_peak_86665	240	.	6.60195	26.3883	24.0242	202
chr8	26901665	26901867	SRR8550325_PAIRED_rmdup.narrowPeak_peak_86666	165	.	5.4136	18.776	16.5206	213
chr8	26908331	26908595	SRR8550325_PAIRED_rmdup.narrowPeak_peak_86668	33	.	2.77282	5.23843	3.35113	46
chr8	26913719	26914431	SRR8550325_PAIRED_rmdup.narrowPeak_peak_86669	482	.	9.90292	50.8754	48.2736	671
chr8	26923124	26923349	SRR8550325_PAIRED_rmdup.narrowPeak_peak_86670	134	.	4.88544	15.653	13.4528	141
chr8	26961113	26962101	SRR8550325_PAIRED_rmdup.narrowPeak_peak_86673	1120	.	17.033	115.033	112.027	347
chr8	26973802	26974720	SRR8550325_PAIRED_rmdup.narrowPeak_peak_86674	601	.	11.3553	62.8744	60.1836	383
chr8	26975941	26977572	SRR8550325_PAIRED_rmdup.narrowPeak_peak_86675	1716	.	22.8427	174.926	171.615	1001
chr8	26977963	26978183	SRR8550325_PAIRED_rmdup.narrowPeak_peak_86676	79	.	3.82913	9.97888	7.91078	161
chr8	26978538	26980068	SRR8550325_PAIRED_rmdup.narrowPeak_peak_86677	197	.	5.94175	22.065	19.7589	421
chr8	26981756	26982063	SRR8550325_PAIRED_rmdup.narrowPeak_peak_86679	410	.	8.97865	43.5956	41.0548	131
chr8	26984590	26985050	SRR8550325_PAIRED_rmdup.narrowPeak_peak_86680	249	.	6.73399	27.2792	24.9042	165
chr8	27008503	27008512	SRR8550325_PAIRED_rmdup.narrowPeak_peak_86683	38	.	2.90486	5.77056	3.8563	104
chr8	27008666	27008782	SRR8550325_PAIRED_rmdup.narrowPeak_peak_86684	112	.	4.48932	13.4302	11.2755	97
chr8	27022993	27024206	SRR8550325_PAIRED_rmdup.narrowPeak_peak_86687	882	.	14.5243	91.0715	88.201	746
chr8	27042253	27043213	SRR8550325_PAIRED_rmdup.narrowPeak_peak_86688	692	.	12.4117	71.9871	69.2343	353
chr8	27054913	27055159	SRR8550325_PAIRED_rmdup.narrowPeak_peak_86689	105	.	4.35728	12.7136	10.5751	202
chr8	27058444	27058712	SRR8550325_PAIRED_rmdup.narrowPeak_peak_86690	205	.	6.07379	22.9115	20.5933	259
chr8	27059764	27059975	SRR8550325_PAIRED_rmdup.narrowPeak_peak_86691	266	.	6.99806	29.0862	26.6896	413
chr8	27085248	27086147	SRR8550325_PAIRED_rmdup.narrowPeak_peak_86692	809	.	13.732	83.7886	80.9615	313
chr8	27086398	27086769	SRR8550325_PAIRED_rmdup.narrowPeak_peak_86693	380	.	8.58253	40.5688	38.055	1371
chr8	27086948	27088160	SRR8550325_PAIRED_rmdup.narrowPeak_peak_86693	380	.	8.58253	40.5688	38.055	1371
chr8	27089037	27089184	SRR8550325_PAIRED_rmdup.narrowPeak_peak_86694	28	.	2.64078	4.72569	2.86714	160
chr8	27089409	27090365	SRR8550325_PAIRED_rmdup.narrowPeak_peak_86695	955	.	15.3165	98.4958	95.5822	640
chr8	27090978	27091612	SRR8550325_PAIRED_rmdup.narrowPeak_peak_86696	98	.	4.22525	12.0098	9.88794	172
chr8	27104093	27104962	SRR8550325_PAIRED_rmdup.narrowPeak_peak_86698	931	.	15.0524	96.0057	93.1065	457
chr8	27106420	27107591	SRR8550325_PAIRED_rmdup.narrowPeak_peak_86699	833	.	13.9961	86.2	83.3584	606
chr8	27120583	27121309	SRR8550325_PAIRED_rmdup.narrowPeak_peak_86701	451	.	9.5068	47.7194	45.1437	453
chr8	27128237	27128850	SRR8550325_PAIRED_rmdup.narrowPeak_peak_86703	624	.	11.6194	65.1236	62.4169	688
chr8	27161644	27161943	SRR8550325_PAIRED_rmdup.narrowPeak_peak_86708	157	.	5.28156	17.979	15.737	115
chr8	27172265	27172609	SRR8550325_PAIRED_rmdup.narrowPeak_peak_86709	60	.	3.43301	8.07807	6.06978	168
chr8	27174073	27175078	SRR8550325_PAIRED_rmdup.narrowPeak_peak_86710	1081	.	16.6369	111.164	108.18	477
chr8	27186633	27186836	SRR8550325_PAIRED_rmdup.narrowPeak_peak_86713	222	.	6.33787	24.6321	22.2906	128
chr8	27192390	27192638	SRR8550325_PAIRED_rmdup.narrowPeak_peak_86714	119	.	4.62136	14.1592	11.9888	31
chr8	27202093	27202504	SRR8550325_PAIRED_rmdup.narrowPeak_peak_86715	341	.	8.05437	36.6261	34.1494	245
chr8	27206521	27206731	SRR8550325_PAIRED_rmdup.narrowPeak_peak_86716	400	.	8.84661	42.5802	40.0484	167
chr8	27206920	27207096	SRR8550325_PAIRED_rmdup.narrowPeak_peak_86716	400	.	8.84661	42.5802	40.0484	167
chr8	27227356	27228298	SRR8550325_PAIRED_rmdup.narrowPeak_peak_86718	331	.	7.92234	35.6577	33.1906	269
chr8	27240915	27241381	SRR8550325_PAIRED_rmdup.narrowPeak_peak_86719	285	.	7.26214	30.9255	28.5081	264
chr8	27253789	27253956	SRR8550325_PAIRED_rmdup.narrowPeak_peak_86722	119	.	4.62136	14.1592	11.9888	58
chr8	27259821	27261931	SRR8550325_PAIRED_rmdup.narrowPeak_peak_86723	680	.	12.2796	70.8314	68.0862	1613
chr8	27361892	27362505	SRR8550325_PAIRED_rmdup.narrowPeak_peak_86725	557	.	10.8272	58.4366	55.7775	458
chr8	27414469	27414814	SRR8550325_PAIRED_rmdup.narrowPeak_peak_86728	92	.	4.09321	11.3191	9.2146	230
chr8	27677196	27677632	SRR8550325_PAIRED_rmdup.narrowPeak_peak_86730	127	.	4.7534	14.9002	12.7147	284
chr8	27770579	27771069	SRR8550325_PAIRED_rmdup.narrowPeak_peak_86732	98	.	4.22525	12.0098	9.88794	374
chr8	27877651	27878287	SRR8550325_PAIRED_rmdup.narrowPeak_peak_86736	536	.	10.5631	56.249	53.606	882
chr8	27894464	27894820	SRR8550325_PAIRED_rmdup.narrowPeak_peak_86737	612	.	11.4874	63.9965	61.2977	323
chr8	27908304	27908479	SRR8550325_PAIRED_rmdup.narrowPeak_peak_86738	72	.	3.69709	9.33019	7.28128	284
chr8	27921558	27921822	SRR8550325_PAIRED_rmdup.narrowPeak_peak_86740	181	.	5.67767	20.4007	18.1195	188
chr8	27938707	27939027	SRR8550325_PAIRED_rmdup.narrowPeak_peak_86741	165	.	5.4136	18.776	16.5206	234
chr8	28168197	28168418	SRR8550325_PAIRED_rmdup.narrowPeak_peak_86744	54	.	3.30097	7.4757	5.48924	108
chr8	28333057	28333654	SRR8550325_PAIRED_rmdup.narrowPeak_peak_86747	257	.	6.86602	28.1786	25.7927	303
chr8	28345186	28345483	SRR8550325_PAIRED_rmdup.narrowPeak_peak_86748	112	.	4.48932	13.4302	11.2755	121
chr8	28559879	28560218	SRR8550325_PAIRED_rmdup.narrowPeak_peak_86750	240	.	6.60195	26.3883	24.0242	420
chr8	28579331	28579541	SRR8550325_PAIRED_rmdup.narrowPeak_peak_86754	181	.	5.67767	20.4007	18.1195	102
chr8	28705631	28705795	SRR8550325_PAIRED_rmdup.narrowPeak_peak_86755	24	.	2.50874	4.23318	2.40547	156
chr8	28707948	28708100	SRR8550325_PAIRED_rmdup.narrowPeak_peak_86756	19	.	2.3767	3.76182	1.96753	52
chr8	28819879	28820974	SRR8550325_PAIRED_rmdup.narrowPeak_peak_86758	312	.	7.65826	33.7425	31.2949	1145
chr8	29218655	29218862	SRR8550325_PAIRED_rmdup.narrowPeak_peak_86766	149	.	5.14952	17.1927	14.9642	184
chr8	29219132	29219972	SRR8550325_PAIRED_rmdup.narrowPeak_peak_86767	1631	.	22.0505	166.442	163.172	479
chr8	29750443	29750679	SRR8550325_PAIRED_rmdup.narrowPeak_peak_86771	105	.	4.35728	12.7136	10.5751	234
chr8	29978543	29979304	SRR8550325_PAIRED_rmdup.narrowPeak_peak_86774	514	.	10.299	54.0829	51.4561	383
chr8	30227227	30227804	SRR8550325_PAIRED_rmdup.narrowPeak_peak_86780	525	.	10.4311	55.1632	52.5283	381
chr8	30250633	30250931	SRR8550325_PAIRED_rmdup.narrowPeak_peak_86782	38	.	2.90486	5.77056	3.8563	240
chr8	30359378	30359944	SRR8550325_PAIRED_rmdup.narrowPeak_peak_86784	303	.	7.52622	32.796	30.3583	506
chr8	30458180	30458891	SRR8550325_PAIRED_rmdup.narrowPeak_peak_86785	430	.	9.24273	45.6452	43.0868	289
chr8	30561170	30561510	SRR8550325_PAIRED_rmdup.narrowPeak_peak_86788	461	.	9.63884	48.7655	46.1811	307
chr8	30561667	30562129	SRR8550325_PAIRED_rmdup.narrowPeak_peak_86788	461	.	9.63884	48.7655	46.1811	307
chr8	30592201	30592472	SRR8550325_PAIRED_rmdup.narrowPeak_peak_86789	79	.	3.82913	9.97888	7.91078	201
chr8	30602569	30602806	SRR8550325_PAIRED_rmdup.narrowPeak_peak_86791	370	.	8.45049	39.5729	37.0683	128
chr8	30656013	30656249	SRR8550325_PAIRED_rmdup.narrowPeak_peak_86792	98	.	4.22525	12.0098	9.88794	336
chr8	30735708	30735897	SRR8550325_PAIRED_rmdup.narrowPeak_peak_86793	49	.	3.16893	6.8899	4.9262	143
chr8	30822870	30823055	SRR8550325_PAIRED_rmdup.narrowPeak_peak_86794	205	.	6.07379	22.9115	20.5933	1146
chr8	30823373	30823530	SRR8550325_PAIRED_rmdup.narrowPeak_peak_86794	205	.	6.07379	22.9115	20.5933	1146
chr8	30840093	30840408	SRR8550325_PAIRED_rmdup.narrowPeak_peak_86796	249	.	6.73399	27.2792	24.9042	238
chr8	30851543	30851690	SRR8550325_PAIRED_rmdup.narrowPeak_peak_86797	66	.	3.56505	8.69641	6.66747	81
chr8	30915785	30916495	SRR8550325_PAIRED_rmdup.narrowPeak_peak_86798	257	.	6.86602	28.1786	25.7927	279
chr8	30923596	30924167	SRR8550325_PAIRED_rmdup.narrowPeak_peak_86799	692	.	12.4117	71.9871	69.2343	490
chr8	30946263	30946578	SRR8550325_PAIRED_rmdup.narrowPeak_peak_86801	715	.	12.6757	74.3121	71.5444	190
chr8	30959577	30959689	SRR8550325_PAIRED_rmdup.narrowPeak_peak_86802	72	.	3.69709	9.33019	7.28128	464
chr8	31002407	31002562	SRR8550325_PAIRED_rmdup.narrowPeak_peak_86803	92	.	4.09321	11.3191	9.2146	100
chr8	31031522	31032434	SRR8550325_PAIRED_rmdup.narrowPeak_peak_86804	785	.	13.468	81.3937	78.5814	259
chr8	31033096	31033633	SRR8550325_PAIRED_rmdup.narrowPeak_peak_86805	579	.	11.0913	60.6453	57.9702	377
chr8	31089532	31090136	SRR8550325_PAIRED_rmdup.narrowPeak_peak_86808	189	.	5.80971	21.228	18.9342	184
chr8	31096962	31097408	SRR8550325_PAIRED_rmdup.narrowPeak_peak_86810	546	.	10.6952	57.3401	54.6891	282
chr8	31111233	31113719	SRR8550325_PAIRED_rmdup.narrowPeak_peak_86811	2285	.	27.9923	232.143	228.564	521
chr8	31149572	31150661	SRR8550325_PAIRED_rmdup.narrowPeak_peak_86813	1844	.	24.0311	187.82	184.447	483
chr8	31167978	31168994	SRR8550325_PAIRED_rmdup.narrowPeak_peak_86814	2151	.	26.8039	218.641	215.123	789
chr8	31176084	31176568	SRR8550325_PAIRED_rmdup.narrowPeak_peak_86815	189	.	5.80971	21.228	18.9342	248
chr8	31186810	31187818	SRR8550325_PAIRED_rmdup.narrowPeak_peak_86816	1562	.	21.3903	159.443	156.209	509
chr8	31211489	31212073	SRR8550325_PAIRED_rmdup.narrowPeak_peak_86818	1452	.	20.334	148.385	145.206	166
chr8	31214083	31214177	SRR8550325_PAIRED_rmdup.narrowPeak_peak_86819	157	.	5.28156	17.979	15.737	248
chr8	31256126	31256212	SRR8550325_PAIRED_rmdup.narrowPeak_peak_86821	181	.	5.67767	20.4007	18.1195	225
chr8	31297767	31298104	SRR8550325_PAIRED_rmdup.narrowPeak_peak_86823	165	.	5.4136	18.776	16.5206	175
chr8	31301164	31301797	SRR8550325_PAIRED_rmdup.narrowPeak_peak_86824	351	.	8.18641	37.6015	35.1155	521
chr8	31372475	31372626	SRR8550325_PAIRED_rmdup.narrowPeak_peak_86827	222	.	6.33787	24.6321	22.2906	102
chr8	31465856	31466341	SRR8550325_PAIRED_rmdup.narrowPeak_peak_86828	119	.	4.62136	14.1592	11.9888	265
chr8	31628263	31628413	SRR8550325_PAIRED_rmdup.narrowPeak_peak_86832	60	.	3.43301	8.07807	6.06978	265
chr8	31727871	31728306	SRR8550325_PAIRED_rmdup.narrowPeak_peak_86834	590	.	11.2233	61.7573	59.0744	927
chr8	31918171	31918190	SRR8550325_PAIRED_rmdup.narrowPeak_peak_86837	49	.	3.16893	6.8899	4.9262	134
chr8	31918765	31918892	SRR8550325_PAIRED_rmdup.narrowPeak_peak_86838	33	.	2.77282	5.23843	3.35113	102
chr8	31919590	31919783	SRR8550325_PAIRED_rmdup.narrowPeak_peak_86839	142	.	5.01748	16.4173	14.2028	144
chr8	31942373	31943165	SRR8550325_PAIRED_rmdup.narrowPeak_peak_86841	285	.	7.26214	30.9255	28.5081	543
chr8	31975722	31975972	SRR8550325_PAIRED_rmdup.narrowPeak_peak_86842	214	.	6.20583	23.7673	21.4373	234
chr8	32007890	32008062	SRR8550325_PAIRED_rmdup.narrowPeak_peak_86843	38	.	2.90486	5.77056	3.8563	33
chr8	32008436	32009805	SRR8550325_PAIRED_rmdup.narrowPeak_peak_86844	882	.	14.5243	91.0715	88.201	459
chr8	32286567	32286831	SRR8550325_PAIRED_rmdup.narrowPeak_peak_86848	54	.	3.30097	7.4757	5.48924	49
chr8	32290099	32290395	SRR8550325_PAIRED_rmdup.narrowPeak_peak_86849	222	.	6.33787	24.6321	22.2906	208
chr8	32292739	32293751	SRR8550325_PAIRED_rmdup.narrowPeak_peak_86850	1758	.	23.2389	179.202	175.87	720
chr8	32400831	32401081	SRR8550325_PAIRED_rmdup.narrowPeak_peak_86852	85	.	3.96117	10.642	8.55543	86
chr8	32424681	32424886	SRR8550325_PAIRED_rmdup.narrowPeak_peak_86853	557	.	10.8272	58.4366	55.7775	575
chr8	32549657	32550089	SRR8550325_PAIRED_rmdup.narrowPeak_peak_86855	514	.	10.299	54.0829	51.4561	328
chr8	32586284	32586531	SRR8550325_PAIRED_rmdup.narrowPeak_peak_86856	181	.	5.67767	20.4007	18.1195	286
chr8	32695772	32696040	SRR8550325_PAIRED_rmdup.narrowPeak_peak_86857	79	.	3.82913	9.97888	7.91078	107
chr8	32869932	32870307	SRR8550325_PAIRED_rmdup.narrowPeak_peak_86858	285	.	7.26214	30.9255	28.5081	220
chr8	32880612	32881080	SRR8550325_PAIRED_rmdup.narrowPeak_peak_86861	173	.	5.54564	19.5833	17.3149	525
chr8	32881835	32881999	SRR8550325_PAIRED_rmdup.narrowPeak_peak_86862	79	.	3.82913	9.97888	7.91078	157
chr8	32883264	32884985	SRR8550325_PAIRED_rmdup.narrowPeak_peak_86863	590	.	11.2233	61.7573	59.0744	996
chr8	32885168	32885226	SRR8550325_PAIRED_rmdup.narrowPeak_peak_86863	590	.	11.2233	61.7573	59.0744	996
chr8	32888551	32888728	SRR8550325_PAIRED_rmdup.narrowPeak_peak_86864	60	.	3.43301	8.07807	6.06978	126
chr8	33115303	33116073	SRR8550325_PAIRED_rmdup.narrowPeak_peak_86866	441	.	9.37476	46.6793	44.1123	270
chr8	33116342	33116479	SRR8550325_PAIRED_rmdup.narrowPeak_peak_86866	441	.	9.37476	46.6793	44.1123	270
chr8	33184643	33184939	SRR8550325_PAIRED_rmdup.narrowPeak_peak_86868	231	.	6.46991	25.5058	23.1529	234
chr8	33208292	33208489	SRR8550325_PAIRED_rmdup.narrowPeak_peak_86869	98	.	4.22525	12.0098	9.88794	77
chr8	33220578	33220737	SRR8550325_PAIRED_rmdup.narrowPeak_peak_86870	134	.	4.88544	15.653	13.4528	225
chr8	33301935	33303156	SRR8550325_PAIRED_rmdup.narrowPeak_peak_86873	461	.	9.63884	48.7655	46.1811	677
chr8	33303511	33303783	SRR8550325_PAIRED_rmdup.narrowPeak_peak_86874	181	.	5.67767	20.4007	18.1195	407
chr8	33384838	33386871	SRR8550325_PAIRED_rmdup.narrowPeak_peak_86876	3188	.	35.6505	322.862	318.895	924
chr8	33508378	33508660	SRR8550325_PAIRED_rmdup.narrowPeak_peak_86877	285	.	7.26214	30.9255	28.5081	254
chr8	33517007	33517721	SRR8550325_PAIRED_rmdup.narrowPeak_peak_86879	1043	.	16.2408	107.326	104.363	723
chr8	33550181	33550710	SRR8550325_PAIRED_rmdup.narrowPeak_peak_86881	173	.	5.54564	19.5833	17.3149	343
chr8	33599228	33600497	SRR8550325_PAIRED_rmdup.narrowPeak_peak_86883	2605	.	30.7651	264.282	260.563	390
chr8	33605396	33605513	SRR8550325_PAIRED_rmdup.narrowPeak_peak_86886	43	.	3.0369	6.32129	4.38156	19
chr8	33607212	33607657	SRR8550325_PAIRED_rmdup.narrowPeak_peak_86888	98	.	4.22525	12.0098	9.88794	338
chr8	33608920	33609288	SRR8550325_PAIRED_rmdup.narrowPeak_peak_86889	214	.	6.20583	23.7673	21.4373	358
chr8	33641254	33642336	SRR8550325_PAIRED_rmdup.narrowPeak_peak_86890	1424	.	20.0699	145.648	142.483	846
chr8	33653200	33654168	SRR8550325_PAIRED_rmdup.narrowPeak_peak_86892	1438	.	20.202	147.015	143.843	652
chr8	33654435	33654446	SRR8550325_PAIRED_rmdup.narrowPeak_peak_86892	1438	.	20.202	147.015	143.843	652
chr8	33722274	33722438	SRR8550325_PAIRED_rmdup.narrowPeak_peak_86894	98	.	4.22525	12.0098	9.88794	67
chr8	33731589	33732916	SRR8550325_PAIRED_rmdup.narrowPeak_peak_86895	2315	.	28.2563	235.167	231.574	295
chr8	33797365	33797666	SRR8550325_PAIRED_rmdup.narrowPeak_peak_86896	214	.	6.20583	23.7673	21.4373	282
chr8	33807827	33808408	SRR8550325_PAIRED_rmdup.narrowPeak_peak_86897	112	.	4.48932	13.4302	11.2755	608
chr8	33843845	33843974	SRR8550325_PAIRED_rmdup.narrowPeak_peak_86901	173	.	5.54564	19.5833	17.3149	68
chr8	33845895	33846528	SRR8550325_PAIRED_rmdup.narrowPeak_peak_86902	257	.	6.86602	28.1786	25.7927	331
chr8	33902540	33903145	SRR8550325_PAIRED_rmdup.narrowPeak_peak_86904	142	.	5.01748	16.4173	14.2028	384
chr8	33903616	33904118	SRR8550325_PAIRED_rmdup.narrowPeak_peak_86905	165	.	5.4136	18.776	16.5206	350
chr8	33909620	33909968	SRR8550325_PAIRED_rmdup.narrowPeak_peak_86907	400	.	8.84661	42.5802	40.0484	226
chr8	33929167	33930314	SRR8550325_PAIRED_rmdup.narrowPeak_peak_86910	857	.	14.2602	88.6277	85.7717	712
chr8	33930667	33931006	SRR8550325_PAIRED_rmdup.narrowPeak_peak_86911	72	.	3.69709	9.33019	7.28128	56
chr8	33931664	33931870	SRR8550325_PAIRED_rmdup.narrowPeak_peak_86912	165	.	5.4136	18.776	16.5206	214
chr8	33978503	33978966	SRR8550325_PAIRED_rmdup.narrowPeak_peak_86915	189	.	5.80971	21.228	18.9342	252
chr8	34074981	34075302	SRR8550325_PAIRED_rmdup.narrowPeak_peak_86919	157	.	5.28156	17.979	15.737	294
chr8	34079951	34080724	SRR8550325_PAIRED_rmdup.narrowPeak_peak_86920	85	.	3.96117	10.642	8.55543	399
chr8	34100930	34101515	SRR8550325_PAIRED_rmdup.narrowPeak_peak_86921	833	.	13.9961	86.2	83.3584	269
chr8	34108078	34108862	SRR8550325_PAIRED_rmdup.narrowPeak_peak_86922	993	.	15.7126	102.259	99.3236	884
chr8	34123819	34124572	SRR8550325_PAIRED_rmdup.narrowPeak_peak_86923	785	.	13.468	81.3937	78.5814	298
chr8	34146221	34147275	SRR8550325_PAIRED_rmdup.narrowPeak_peak_86924	762	.	13.2039	79.0158	76.2183	371
chr8	34154163	34155121	SRR8550325_PAIRED_rmdup.narrowPeak_peak_86925	2255	.	27.7282	229.128	225.562	443
chr8	34179982	34180320	SRR8550325_PAIRED_rmdup.narrowPeak_peak_86926	142	.	5.01748	16.4173	14.2028	138
chr8	34188831	34189015	SRR8550325_PAIRED_rmdup.narrowPeak_peak_86927	173	.	5.54564	19.5833	17.3149	284
chr8	34215341	34215786	SRR8550325_PAIRED_rmdup.narrowPeak_peak_86928	181	.	5.67767	20.4007	18.1195	174
chr8	34326329	34326501	SRR8550325_PAIRED_rmdup.narrowPeak_peak_86930	60	.	3.43301	8.07807	6.06978	193
chr8	34397926	34398187	SRR8550325_PAIRED_rmdup.narrowPeak_peak_86932	119	.	4.62136	14.1592	11.9888	411
chr8	34469268	34469404	SRR8550325_PAIRED_rmdup.narrowPeak_peak_86934	66	.	3.56505	8.69641	6.66747	32
chr8	34513366	34513631	SRR8550325_PAIRED_rmdup.narrowPeak_peak_86937	134	.	4.88544	15.653	13.4528	113
chr8	34547018	34547244	SRR8550325_PAIRED_rmdup.narrowPeak_peak_86939	127	.	4.7534	14.9002	12.7147	113
chr8	34573063	34573835	SRR8550325_PAIRED_rmdup.narrowPeak_peak_86941	257	.	6.86602	28.1786	25.7927	559
chr8	34804584	34806171	SRR8550325_PAIRED_rmdup.narrowPeak_peak_86946	322	.	7.7903	34.6965	32.239	615
chr8	34806327	34808549	SRR8550325_PAIRED_rmdup.narrowPeak_peak_86947	1548	.	21.2583	158.052	154.824	793
chr8	34808868	34809547	SRR8550325_PAIRED_rmdup.narrowPeak_peak_86948	157	.	5.28156	17.979	15.737	544
chr8	34816148	34816455	SRR8550325_PAIRED_rmdup.narrowPeak_peak_86951	181	.	5.67767	20.4007	18.1195	217
chr8	34965203	34966126	SRR8550325_PAIRED_rmdup.narrowPeak_peak_86953	2698	.	31.5573	273.618	269.86	696
chr8	35159444	35159582	SRR8550325_PAIRED_rmdup.narrowPeak_peak_86954	72	.	3.69709	9.33019	7.28128	68
chr8	35201365	35201592	SRR8550325_PAIRED_rmdup.narrowPeak_peak_86955	92	.	4.09321	11.3191	9.2146	258
chr8	35227167	35227319	SRR8550325_PAIRED_rmdup.narrowPeak_peak_86957	79	.	3.82913	9.97888	7.91078	66
chr8	35323136	35323288	SRR8550325_PAIRED_rmdup.narrowPeak_peak_86958	43	.	3.0369	6.32129	4.38156	200
chr8	35348649	35348814	SRR8550325_PAIRED_rmdup.narrowPeak_peak_86959	134	.	4.88544	15.653	13.4528	196
chr8	35375308	35375943	SRR8550325_PAIRED_rmdup.narrowPeak_peak_86963	635	.	11.7515	66.2556	63.5411	317
chr8	35376211	35376751	SRR8550325_PAIRED_rmdup.narrowPeak_peak_86963	635	.	11.7515	66.2556	63.5411	317
chr8	35469046	35469250	SRR8550325_PAIRED_rmdup.narrowPeak_peak_86965	303	.	7.52622	32.796	30.3583	88
chr8	35494991	35496273	SRR8550325_PAIRED_rmdup.narrowPeak_peak_86966	1603	.	21.7864	163.635	160.379	762
chr8	35576922	35577326	SRR8550325_PAIRED_rmdup.narrowPeak_peak_86968	127	.	4.7534	14.9002	12.7147	261
chr8	35587480	35589034	SRR8550325_PAIRED_rmdup.narrowPeak_peak_86969	1370	.	19.5418	140.209	137.071	725
chr8	35707886	35708225	SRR8550325_PAIRED_rmdup.narrowPeak_peak_86971	525	.	10.4311	55.1632	52.5283	171
chr8	35765639	35765836	SRR8550325_PAIRED_rmdup.narrowPeak_peak_86973	43	.	3.0369	6.32129	4.38156	68
chr8	35825559	35827070	SRR8550325_PAIRED_rmdup.narrowPeak_peak_86974	546	.	10.6952	57.3401	54.6891	988
chr8	35948511	35949278	SRR8550325_PAIRED_rmdup.narrowPeak_peak_86977	568	.	10.9592	59.5383	56.8712	453
chr8	36093985	36095348	SRR8550325_PAIRED_rmdup.narrowPeak_peak_86978	1989	.	25.3515	202.373	198.93	1024
chr8	36095523	36095780	SRR8550325_PAIRED_rmdup.narrowPeak_peak_86978	1989	.	25.3515	202.373	198.93	1024
chr8	36184270	36184543	SRR8550325_PAIRED_rmdup.narrowPeak_peak_86982	240	.	6.60195	26.3883	24.0242	208
chr8	36193684	36193812	SRR8550325_PAIRED_rmdup.narrowPeak_peak_86984	165	.	5.4136	18.776	16.5206	88
chr8	36247711	36249921	SRR8550325_PAIRED_rmdup.narrowPeak_peak_86985	3028	.	34.3301	306.799	302.899	1831
chr8	36282747	36283031	SRR8550325_PAIRED_rmdup.narrowPeak_peak_86986	322	.	7.7903	34.6965	32.239	97
chr8	36457439	36458632	SRR8550325_PAIRED_rmdup.narrowPeak_peak_86989	680	.	12.2796	70.8314	68.0862	250
chr8	36484630	36484823	SRR8550325_PAIRED_rmdup.narrowPeak_peak_86991	54	.	3.30097	7.4757	5.48924	75
chr8	36523013	36523163	SRR8550325_PAIRED_rmdup.narrowPeak_peak_86994	205	.	6.07379	22.9115	20.5933	253
chr8	36527959	36528714	SRR8550325_PAIRED_rmdup.narrowPeak_peak_86995	112	.	4.48932	13.4302	11.2755	432
chr8	36532586	36533175	SRR8550325_PAIRED_rmdup.narrowPeak_peak_86996	400	.	8.84661	42.5802	40.0484	144
chr8	36533345	36533629	SRR8550325_PAIRED_rmdup.narrowPeak_peak_86996	400	.	8.84661	42.5802	40.0484	144
chr8	36548939	36549481	SRR8550325_PAIRED_rmdup.narrowPeak_peak_86998	557	.	10.8272	58.4366	55.7775	381
chr8	36556462	36556668	SRR8550325_PAIRED_rmdup.narrowPeak_peak_86999	43	.	3.0369	6.32129	4.38156	279
chr8	36600079	36600316	SRR8550325_PAIRED_rmdup.narrowPeak_peak_87001	54	.	3.30097	7.4757	5.48924	156
chr8	36611440	36614464	SRR8550325_PAIRED_rmdup.narrowPeak_peak_87003	2166	.	26.9359	220.132	216.608	2827
chr8	36668730	36669114	SRR8550325_PAIRED_rmdup.narrowPeak_peak_87005	257	.	6.86602	28.1786	25.7927	490
chr8	36688988	36689653	SRR8550325_PAIRED_rmdup.narrowPeak_peak_87006	692	.	12.4117	71.9871	69.2343	415
chr8	36710517	36710998	SRR8550325_PAIRED_rmdup.narrowPeak_peak_87007	943	.	15.1845	97.2489	94.3425	271
chr8	36723950	36724212	SRR8550325_PAIRED_rmdup.narrowPeak_peak_87008	38	.	2.90486	5.77056	3.8563	115
chr8	36732573	36733096	SRR8550325_PAIRED_rmdup.narrowPeak_peak_87009	869	.	14.3922	89.8476	86.9844	330
chr8	36747892	36748232	SRR8550325_PAIRED_rmdup.narrowPeak_peak_87010	285	.	7.26214	30.9255	28.5081	164
chr8	36767101	36767383	SRR8550325_PAIRED_rmdup.narrowPeak_peak_87012	98	.	4.22525	12.0098	9.88794	390
chr8	36796867	36797042	SRR8550325_PAIRED_rmdup.narrowPeak_peak_87013	38	.	2.90486	5.77056	3.8563	31
chr8	36898897	36899185	SRR8550325_PAIRED_rmdup.narrowPeak_peak_87016	79	.	3.82913	9.97888	7.91078	98
chr8	36899338	36899358	SRR8550325_PAIRED_rmdup.narrowPeak_peak_87017	33	.	2.77282	5.23843	3.35113	39
chr8	36922257	36922593	SRR8550325_PAIRED_rmdup.narrowPeak_peak_87018	266	.	6.99806	29.0862	26.6896	359
chr8	36939128	36939301	SRR8550325_PAIRED_rmdup.narrowPeak_peak_87020	275	.	7.1301	30.0019	27.5947	112
chr8	36952159	36953509	SRR8550325_PAIRED_rmdup.narrowPeak_peak_87021	1548	.	21.2583	158.052	154.824	518
chr8	36993072	36993904	SRR8550325_PAIRED_rmdup.narrowPeak_peak_87023	1250	.	18.3534	128.143	125.067	461
chr8	36999744	36999947	SRR8550325_PAIRED_rmdup.narrowPeak_peak_87024	92	.	4.09321	11.3191	9.2146	250
chr8	37062274	37062652	SRR8550325_PAIRED_rmdup.narrowPeak_peak_87025	441	.	9.37476	46.6793	44.1123	240
chr8	37063883	37064044	SRR8550325_PAIRED_rmdup.narrowPeak_peak_87026	189	.	5.80971	21.228	18.9342	202
chr8	37131959	37132505	SRR8550325_PAIRED_rmdup.narrowPeak_peak_87027	680	.	12.2796	70.8314	68.0862	290
chr8	37132745	37132894	SRR8550325_PAIRED_rmdup.narrowPeak_peak_87027	680	.	12.2796	70.8314	68.0862	290
chr8	37159611	37159847	SRR8550325_PAIRED_rmdup.narrowPeak_peak_87029	197	.	5.94175	22.065	19.7589	39
chr8	37177473	37177991	SRR8550325_PAIRED_rmdup.narrowPeak_peak_87030	66	.	3.56505	8.69641	6.66747	248
chr8	37609851	37610053	SRR8550325_PAIRED_rmdup.narrowPeak_peak_87034	119	.	4.62136	14.1592	11.9888	230
chr8	37898565	37899512	SRR8550325_PAIRED_rmdup.narrowPeak_peak_87035	410	.	8.97865	43.5956	41.0548	268
chr8	37911961	37912294	SRR8550325_PAIRED_rmdup.narrowPeak_peak_87036	181	.	5.67767	20.4007	18.1195	318
chr8	37995320	37995514	SRR8550325_PAIRED_rmdup.narrowPeak_peak_87039	72	.	3.69709	9.33019	7.28128	73
chr8	38183439	38183997	SRR8550325_PAIRED_rmdup.narrowPeak_peak_87040	312	.	7.65826	33.7425	31.2949	266
chr8	38241898	38242524	SRR8550325_PAIRED_rmdup.narrowPeak_peak_87042	66	.	3.56505	8.69641	6.66747	238
chr8	38339386	38339628	SRR8550325_PAIRED_rmdup.narrowPeak_peak_87045	222	.	6.33787	24.6321	22.2906	253
chr8	38339926	38340402	SRR8550325_PAIRED_rmdup.narrowPeak_peak_87046	214	.	6.20583	23.7673	21.4373	254
chr8	38523685	38524028	SRR8550325_PAIRED_rmdup.narrowPeak_peak_87050	249	.	6.73399	27.2792	24.9042	130
chr8	38524782	38525713	SRR8550325_PAIRED_rmdup.narrowPeak_peak_87051	257	.	6.86602	28.1786	25.7927	749
chr8	38582831	38582993	SRR8550325_PAIRED_rmdup.narrowPeak_peak_87052	54	.	3.30097	7.4757	5.48924	92
chr8	38583731	38583876	SRR8550325_PAIRED_rmdup.narrowPeak_peak_87053	98	.	4.22525	12.0098	9.88794	145
chr8	38660023	38661786	SRR8550325_PAIRED_rmdup.narrowPeak_peak_87054	882	.	14.5243	91.0715	88.201	1646
chr8	38818292	38818440	SRR8550325_PAIRED_rmdup.narrowPeak_peak_87056	189	.	5.80971	21.228	18.9342	55
chr8	38848434	38848612	SRR8550325_PAIRED_rmdup.narrowPeak_peak_87057	189	.	5.80971	21.228	18.9342	225
chr8	38867328	38867851	SRR8550325_PAIRED_rmdup.narrowPeak_peak_87058	149	.	5.14952	17.1927	14.9642	264
chr8	39005562	39006785	SRR8550325_PAIRED_rmdup.narrowPeak_peak_87059	2391	.	28.9165	242.76	239.134	552
chr8	39069479	39069643	SRR8550325_PAIRED_rmdup.narrowPeak_peak_87065	105	.	4.35728	12.7136	10.5751	312
chr8	39088485	39088643	SRR8550325_PAIRED_rmdup.narrowPeak_peak_87066	66	.	3.56505	8.69641	6.66747	399
chr8	39298072	39298353	SRR8550325_PAIRED_rmdup.narrowPeak_peak_87068	127	.	4.7534	14.9002	12.7147	218
chr8	39316028	39317097	SRR8550325_PAIRED_rmdup.narrowPeak_peak_87069	380	.	8.58253	40.5688	38.055	711
chr8	39486163	39486307	SRR8550325_PAIRED_rmdup.narrowPeak_peak_87070	142	.	5.01748	16.4173	14.2028	376
chr8	39513008	39513375	SRR8550325_PAIRED_rmdup.narrowPeak_peak_87071	658	.	12.0155	68.534	65.804	265
chr8	39781332	39781596	SRR8550325_PAIRED_rmdup.narrowPeak_peak_87076	60	.	3.43301	8.07807	6.06978	215
chr8	39954864	39955531	SRR8550325_PAIRED_rmdup.narrowPeak_peak_87080	1146	.	17.2971	117.629	114.609	496
chr8	40054904	40055399	SRR8550325_PAIRED_rmdup.narrowPeak_peak_87082	303	.	7.52622	32.796	30.3583	317
chr8	40132838	40133156	SRR8550325_PAIRED_rmdup.narrowPeak_peak_87084	341	.	8.05437	36.6261	34.1494	282
chr8	40150826	40151373	SRR8550325_PAIRED_rmdup.narrowPeak_peak_87085	601	.	11.3553	62.8744	60.1836	292
chr8	40151515	40151689	SRR8550325_PAIRED_rmdup.narrowPeak_peak_87086	85	.	3.96117	10.642	8.55543	505
chr8	40187611	40187831	SRR8550325_PAIRED_rmdup.narrowPeak_peak_87088	312	.	7.65826	33.7425	31.2949	252
chr8	40223713	40224029	SRR8550325_PAIRED_rmdup.narrowPeak_peak_87089	24	.	2.50874	4.23318	2.40547	257
chr8	40286351	40287176	SRR8550325_PAIRED_rmdup.narrowPeak_peak_87091	149	.	5.14952	17.1927	14.9642	410
chr8	40296557	40296747	SRR8550325_PAIRED_rmdup.narrowPeak_peak_87092	461	.	9.63884	48.7655	46.1811	259
chr8	40307340	40308784	SRR8550325_PAIRED_rmdup.narrowPeak_peak_87093	4028	.	42.3845	407.165	402.863	507
chr8	40331308	40331474	SRR8550325_PAIRED_rmdup.narrowPeak_peak_87094	149	.	5.14952	17.1927	14.9642	254
chr8	40381489	40381748	SRR8550325_PAIRED_rmdup.narrowPeak_peak_87095	249	.	6.73399	27.2792	24.9042	224
chr8	40418049	40418493	SRR8550325_PAIRED_rmdup.narrowPeak_peak_87096	249	.	6.73399	27.2792	24.9042	192
chr8	40423110	40424309	SRR8550325_PAIRED_rmdup.narrowPeak_peak_87097	2652	.	31.1612	268.942	265.203	554
chr8	40510867	40512603	SRR8550325_PAIRED_rmdup.narrowPeak_peak_87099	2854	.	32.8777	289.323	285.496	1091
chr8	40618942	40619115	SRR8550325_PAIRED_rmdup.narrowPeak_peak_87103	66	.	3.56505	8.69641	6.66747	186
chr8	40634342	40635072	SRR8550325_PAIRED_rmdup.narrowPeak_peak_87105	918	.	14.9204	94.7664	91.8743	446
chr8	40650462	40650878	SRR8550325_PAIRED_rmdup.narrowPeak_peak_87106	331	.	7.92234	35.6577	33.1906	345
chr8	40783104	40783750	SRR8550325_PAIRED_rmdup.narrowPeak_peak_87107	1237	.	18.2214	126.818	123.749	497
chr8	40862078	40863291	SRR8550325_PAIRED_rmdup.narrowPeak_peak_87109	2482	.	29.7088	251.938	248.272	424
chr8	40926133	40926809	SRR8550325_PAIRED_rmdup.narrowPeak_peak_87111	441	.	9.37476	46.6793	44.1123	123
chr8	40961801	40962012	SRR8550325_PAIRED_rmdup.narrowPeak_peak_87113	205	.	6.07379	22.9115	20.5933	154
chr8	40962988	40963506	SRR8550325_PAIRED_rmdup.narrowPeak_peak_87114	275	.	7.1301	30.0019	27.5947	447
chr8	40974892	40974986	SRR8550325_PAIRED_rmdup.narrowPeak_peak_87116	24	.	2.50874	4.23318	2.40547	75
chr8	40975890	40976150	SRR8550325_PAIRED_rmdup.narrowPeak_peak_87117	127	.	4.7534	14.9002	12.7147	51
chr8	41016232	41016773	SRR8550325_PAIRED_rmdup.narrowPeak_peak_87119	461	.	9.63884	48.7655	46.1811	232
chr8	41019315	41019670	SRR8550325_PAIRED_rmdup.narrowPeak_peak_87120	214	.	6.20583	23.7673	21.4373	134
chr8	41041238	41041963	SRR8550325_PAIRED_rmdup.narrowPeak_peak_87121	275	.	7.1301	30.0019	27.5947	273
chr8	41043649	41043852	SRR8550325_PAIRED_rmdup.narrowPeak_peak_87122	370	.	8.45049	39.5729	37.0683	179
chr8	41125437	41125796	SRR8550325_PAIRED_rmdup.narrowPeak_peak_87125	646	.	11.8835	67.3924	64.6701	361
chr8	41126139	41126354	SRR8550325_PAIRED_rmdup.narrowPeak_peak_87125	646	.	11.8835	67.3924	64.6701	361
chr8	41133046	41134173	SRR8550325_PAIRED_rmdup.narrowPeak_peak_87126	590	.	11.2233	61.7573	59.0744	757
chr8	41146392	41146536	SRR8550325_PAIRED_rmdup.narrowPeak_peak_87128	54	.	3.30097	7.4757	5.48924	208
chr8	41239008	41241079	SRR8550325_PAIRED_rmdup.narrowPeak_peak_87130	5256	.	51.7593	530.291	525.605	508
chr8	41301379	41301488	SRR8550325_PAIRED_rmdup.narrowPeak_peak_87131	105	.	4.35728	12.7136	10.5751	79
chr8	41374199	41375365	SRR8550325_PAIRED_rmdup.narrowPeak_peak_87132	3628	.	39.2156	367.018	362.872	737
chr8	41416838	41417397	SRR8550325_PAIRED_rmdup.narrowPeak_peak_87133	869	.	14.3922	89.8476	86.9844	279
chr8	41443687	41443871	SRR8550325_PAIRED_rmdup.narrowPeak_peak_87134	249	.	6.73399	27.2792	24.9042	267
chr8	41452346	41453093	SRR8550325_PAIRED_rmdup.narrowPeak_peak_87135	275	.	7.1301	30.0019	27.5947	415
chr8	41526136	41526573	SRR8550325_PAIRED_rmdup.narrowPeak_peak_87136	331	.	7.92234	35.6577	33.1906	444
chr8	41532215	41532765	SRR8550325_PAIRED_rmdup.narrowPeak_peak_87137	294	.	7.39418	31.8569	29.4292	443
chr8	41547574	41548639	SRR8550325_PAIRED_rmdup.narrowPeak_peak_87138	1397	.	19.8058	142.923	139.771	536
chr8	41549325	41549712	SRR8550325_PAIRED_rmdup.narrowPeak_peak_87139	149	.	5.14952	17.1927	14.9642	290
chr8	41551749	41552437	SRR8550325_PAIRED_rmdup.narrowPeak_peak_87140	205	.	6.07379	22.9115	20.5933	458
chr8	41573178	41573424	SRR8550325_PAIRED_rmdup.narrowPeak_peak_87142	420	.	9.11069	44.6173	42.0677	100
chr8	41592610	41593542	SRR8550325_PAIRED_rmdup.narrowPeak_peak_87143	420	.	9.11069	44.6173	42.0677	944
chr8	41757389	41757955	SRR8550325_PAIRED_rmdup.narrowPeak_peak_87147	360	.	8.31845	38.5838	36.0885	258
chr8	41795479	41795739	SRR8550325_PAIRED_rmdup.narrowPeak_peak_87152	312	.	7.65826	33.7425	31.2949	232
chr8	41818162	41818752	SRR8550325_PAIRED_rmdup.narrowPeak_peak_87153	579	.	11.0913	60.6453	57.9702	168
chr8	41825057	41825343	SRR8550325_PAIRED_rmdup.narrowPeak_peak_87155	149	.	5.14952	17.1927	14.9642	154
chr8	41827536	41828017	SRR8550325_PAIRED_rmdup.narrowPeak_peak_87156	142	.	5.01748	16.4173	14.2028	252
chr8	41830254	41830725	SRR8550325_PAIRED_rmdup.narrowPeak_peak_87157	98	.	4.22525	12.0098	9.88794	112
chr8	41831891	41832068	SRR8550325_PAIRED_rmdup.narrowPeak_peak_87158	98	.	4.22525	12.0098	9.88794	185
chr8	41907426	41907641	SRR8550325_PAIRED_rmdup.narrowPeak_peak_87159	257	.	6.86602	28.1786	25.7927	675
chr8	41932326	41932500	SRR8550325_PAIRED_rmdup.narrowPeak_peak_87160	60	.	3.43301	8.07807	6.06978	231
chr8	41987406	41987743	SRR8550325_PAIRED_rmdup.narrowPeak_peak_87162	493	.	10.035	51.9389	49.3287	189
chr8	42043210	42044006	SRR8550325_PAIRED_rmdup.narrowPeak_peak_87166	703	.	12.5437	73.1473	70.3871	462
chr8	42044313	42044713	SRR8550325_PAIRED_rmdup.narrowPeak_peak_87166	703	.	12.5437	73.1473	70.3871	462
chr8	42133200	42133372	SRR8550325_PAIRED_rmdup.narrowPeak_peak_87167	72	.	3.69709	9.33019	7.28128	58
chr8	42291472	42291792	SRR8550325_PAIRED_rmdup.narrowPeak_peak_87168	181	.	5.67767	20.4007	18.1195	214
chr8	42599760	42600010	SRR8550325_PAIRED_rmdup.narrowPeak_peak_87175	85	.	3.96117	10.642	8.55543	246
chr8	42939390	42939634	SRR8550325_PAIRED_rmdup.narrowPeak_peak_87176	60	.	3.43301	8.07807	6.06978	92
chr8	42967782	42968570	SRR8550325_PAIRED_rmdup.narrowPeak_peak_87177	420	.	9.11069	44.6173	42.0677	422
chr8	42979167	42979722	SRR8550325_PAIRED_rmdup.narrowPeak_peak_87179	197	.	5.94175	22.065	19.7589	460
chr8	43290447	43291109	SRR8550325_PAIRED_rmdup.narrowPeak_peak_87184	410	.	8.97865	43.5956	41.0548	757
chr8	44070850	44071190	SRR8550325_PAIRED_rmdup.narrowPeak_peak_87189	249	.	6.73399	27.2792	24.9042	289
chr8	44072222	44072373	SRR8550325_PAIRED_rmdup.narrowPeak_peak_87190	43	.	3.0369	6.32129	4.38156	723
chr8	44165121	44165417	SRR8550325_PAIRED_rmdup.narrowPeak_peak_87192	112	.	4.48932	13.4302	11.2755	189
chr8	44206289	44207031	SRR8550325_PAIRED_rmdup.narrowPeak_peak_87193	612	.	11.4874	63.9965	61.2977	273
chr8	44257016	44257339	SRR8550325_PAIRED_rmdup.narrowPeak_peak_87196	173	.	5.54564	19.5833	17.3149	323
chr8	44273202	44273591	SRR8550325_PAIRED_rmdup.narrowPeak_peak_87198	266	.	6.99806	29.0862	26.6896	259
chr8	44456264	44456803	SRR8550325_PAIRED_rmdup.narrowPeak_peak_87201	461	.	9.63884	48.7655	46.1811	142
chr8	44708790	44709984	SRR8550325_PAIRED_rmdup.narrowPeak_peak_87204	579	.	11.0913	60.6453	57.9702	825
chr8	44733302	44733681	SRR8550325_PAIRED_rmdup.narrowPeak_peak_87205	197	.	5.94175	22.065	19.7589	239
chr8	44800903	44801244	SRR8550325_PAIRED_rmdup.narrowPeak_peak_87207	173	.	5.54564	19.5833	17.3149	202
chr8	44866791	44866981	SRR8550325_PAIRED_rmdup.narrowPeak_peak_87210	157	.	5.28156	17.979	15.737	203
chr8	44877306	44877535	SRR8550325_PAIRED_rmdup.narrowPeak_peak_87211	119	.	4.62136	14.1592	11.9888	157
chr8	44899664	44899882	SRR8550325_PAIRED_rmdup.narrowPeak_peak_87212	43	.	3.0369	6.32129	4.38156	211
chr8	44920531	44921069	SRR8550325_PAIRED_rmdup.narrowPeak_peak_87213	79	.	3.82913	9.97888	7.91078	278
chr8	44934596	44936608	SRR8550325_PAIRED_rmdup.narrowPeak_peak_87214	1043	.	16.2408	107.326	104.363	399
chr8	44936854	44937689	SRR8550325_PAIRED_rmdup.narrowPeak_peak_87215	2330	.	28.3884	236.681	233.082	1306
chr8	44937866	44938902	SRR8550325_PAIRED_rmdup.narrowPeak_peak_87215	2330	.	28.3884	236.681	233.082	1306
chr8	44948755	44949010	SRR8550325_PAIRED_rmdup.narrowPeak_peak_87216	79	.	3.82913	9.97888	7.91078	173
chr8	44980083	44980229	SRR8550325_PAIRED_rmdup.narrowPeak_peak_87221	119	.	4.62136	14.1592	11.9888	305
chr8	44985560	44986095	SRR8550325_PAIRED_rmdup.narrowPeak_peak_87222	285	.	7.26214	30.9255	28.5081	295
chr8	44991782	44992361	SRR8550325_PAIRED_rmdup.narrowPeak_peak_87223	49	.	3.16893	6.8899	4.9262	135
chr8	44998874	44999075	SRR8550325_PAIRED_rmdup.narrowPeak_peak_87226	79	.	3.82913	9.97888	7.91078	251
chr8	45001498	45002064	SRR8550325_PAIRED_rmdup.narrowPeak_peak_87227	635	.	11.7515	66.2556	63.5411	322
chr8	45028075	45028358	SRR8550325_PAIRED_rmdup.narrowPeak_peak_87229	119	.	4.62136	14.1592	11.9888	94
chr8	45052349	45052464	SRR8550325_PAIRED_rmdup.narrowPeak_peak_87231	157	.	5.28156	17.979	15.737	200
chr8	45068812	45069254	SRR8550325_PAIRED_rmdup.narrowPeak_peak_87232	590	.	11.2233	61.7573	59.0744	156
chr8	45109510	45110197	SRR8550325_PAIRED_rmdup.narrowPeak_peak_87234	157	.	5.28156	17.979	15.737	611
chr8	45236406	45236848	SRR8550325_PAIRED_rmdup.narrowPeak_peak_87235	441	.	9.37476	46.6793	44.1123	432
chr8	45238304	45238688	SRR8550325_PAIRED_rmdup.narrowPeak_peak_87236	181	.	5.67767	20.4007	18.1195	120
chr8	45332661	45333710	SRR8550325_PAIRED_rmdup.narrowPeak_peak_87238	579	.	11.0913	60.6453	57.9702	640
chr8	45345103	45345279	SRR8550325_PAIRED_rmdup.narrowPeak_peak_87239	400	.	8.84661	42.5802	40.0484	247
chr8	45358063	45359311	SRR8550325_PAIRED_rmdup.narrowPeak_peak_87240	703	.	12.5437	73.1473	70.3871	765
chr8	45381359	45382430	SRR8550325_PAIRED_rmdup.narrowPeak_peak_87241	370	.	8.45049	39.5729	37.0683	952
chr8	45410154	45410601	SRR8550325_PAIRED_rmdup.narrowPeak_peak_87242	557	.	10.8272	58.4366	55.7775	211
chr8	45439182	45439430	SRR8550325_PAIRED_rmdup.narrowPeak_peak_87243	249	.	6.73399	27.2792	24.9042	266
chr8	45454248	45454668	SRR8550325_PAIRED_rmdup.narrowPeak_peak_87244	430	.	9.24273	45.6452	43.0868	302
chr8	45507737	45507792	SRR8550325_PAIRED_rmdup.narrowPeak_peak_87245	98	.	4.22525	12.0098	9.88794	231
chr8	45615692	45615995	SRR8550325_PAIRED_rmdup.narrowPeak_peak_87248	214	.	6.20583	23.7673	21.4373	167
chr8	45621850	45622061	SRR8550325_PAIRED_rmdup.narrowPeak_peak_87249	85	.	3.96117	10.642	8.55543	278
chr8	45627390	45628264	SRR8550325_PAIRED_rmdup.narrowPeak_peak_87250	1384	.	19.6738	141.564	138.42	357
chr8	45628606	45628944	SRR8550325_PAIRED_rmdup.narrowPeak_peak_87251	205	.	6.07379	22.9115	20.5933	94
chr8	45658719	45659033	SRR8550325_PAIRED_rmdup.narrowPeak_peak_87252	43	.	3.0369	6.32129	4.38156	47
chr8	45688183	45688354	SRR8550325_PAIRED_rmdup.narrowPeak_peak_87254	98	.	4.22525	12.0098	9.88794	144
chr8	45729786	45730118	SRR8550325_PAIRED_rmdup.narrowPeak_peak_87256	149	.	5.14952	17.1927	14.9642	255
chr8	45796354	45796546	SRR8550325_PAIRED_rmdup.narrowPeak_peak_87257	173	.	5.54564	19.5833	17.3149	104
chr8	45816972	45817461	SRR8550325_PAIRED_rmdup.narrowPeak_peak_87258	249	.	6.73399	27.2792	24.9042	239
chr8	45851039	45851213	SRR8550325_PAIRED_rmdup.narrowPeak_peak_87259	54	.	3.30097	7.4757	5.48924	180
chr8	45857766	45858106	SRR8550325_PAIRED_rmdup.narrowPeak_peak_87260	635	.	11.7515	66.2556	63.5411	1030
chr8	45858421	45858830	SRR8550325_PAIRED_rmdup.narrowPeak_peak_87260	635	.	11.7515	66.2556	63.5411	1030
chr8	45872133	45872350	SRR8550325_PAIRED_rmdup.narrowPeak_peak_87261	205	.	6.07379	22.9115	20.5933	323
chr8	45884718	45885618	SRR8550325_PAIRED_rmdup.narrowPeak_peak_87262	612	.	11.4874	63.9965	61.2977	556
chr8	45934531	45935039	SRR8550325_PAIRED_rmdup.narrowPeak_peak_87264	579	.	11.0913	60.6453	57.9702	459
chr8	45974827	45975912	SRR8550325_PAIRED_rmdup.narrowPeak_peak_87266	5469	.	53.3437	551.683	546.945	543
chr8	45986093	45986305	SRR8550325_PAIRED_rmdup.narrowPeak_peak_87267	165	.	5.4136	18.776	16.5206	164
chr8	45999112	45999329	SRR8550325_PAIRED_rmdup.narrowPeak_peak_87268	3108	.	34.9903	314.81	310.877	925
chr8	45999504	46000572	SRR8550325_PAIRED_rmdup.narrowPeak_peak_87268	3108	.	34.9903	314.81	310.877	925
chr8	46010485	46011156	SRR8550325_PAIRED_rmdup.narrowPeak_peak_87269	173	.	5.54564	19.5833	17.3149	125
chr8	46149605	46149673	SRR8550325_PAIRED_rmdup.narrowPeak_peak_87272	38	.	2.90486	5.77056	3.8563	101
chr8	46151467	46152824	SRR8550325_PAIRED_rmdup.narrowPeak_peak_87273	1534	.	21.1262	156.662	153.442	892
chr8	46163108	46164214	SRR8550325_PAIRED_rmdup.narrowPeak_peak_87274	2180	.	27.068	221.626	218.095	587
chr8	46210313	46211809	SRR8550325_PAIRED_rmdup.narrowPeak_peak_87276	1631	.	22.0505	166.442	163.172	804
chr8	46216897	46217248	SRR8550325_PAIRED_rmdup.narrowPeak_peak_87277	360	.	8.31845	38.5838	36.0885	55
chr8	46292285	46292576	SRR8550325_PAIRED_rmdup.narrowPeak_peak_87282	79	.	3.82913	9.97888	7.91078	119
chr8	46305832	46306149	SRR8550325_PAIRED_rmdup.narrowPeak_peak_87285	257	.	6.86602	28.1786	25.7927	213
chr8	46311292	46311470	SRR8550325_PAIRED_rmdup.narrowPeak_peak_87286	294	.	7.39418	31.8569	29.4292	279
chr8	46470293	46471992	SRR8550325_PAIRED_rmdup.narrowPeak_peak_87287	1815	.	23.767	184.938	181.578	827
chr8	46547363	46547544	SRR8550325_PAIRED_rmdup.narrowPeak_peak_87290	390	.	8.71457	41.5713	39.0485	191
chr8	46551571	46552489	SRR8550325_PAIRED_rmdup.narrowPeak_peak_87291	4163	.	43.4408	420.723	416.372	470
chr8	46600816	46601479	SRR8550325_PAIRED_rmdup.narrowPeak_peak_87292	105	.	4.35728	12.7136	10.5751	138
chr8	46616702	46618181	SRR8550325_PAIRED_rmdup.narrowPeak_peak_87294	1801	.	23.635	183.501	180.147	618
chr8	46671483	46671863	SRR8550325_PAIRED_rmdup.narrowPeak_peak_87295	60	.	3.43301	8.07807	6.06978	261
chr8	46686662	46687326	SRR8550325_PAIRED_rmdup.narrowPeak_peak_87296	2621	.	30.8971	265.833	262.108	391
chr8	46739212	46739909	SRR8550325_PAIRED_rmdup.narrowPeak_peak_87297	1018	.	15.9767	104.785	101.836	383
chr8	46740497	46741812	SRR8550325_PAIRED_rmdup.narrowPeak_peak_87298	1146	.	17.2971	117.629	114.609	724
chr8	46770113	46770284	SRR8550325_PAIRED_rmdup.narrowPeak_peak_87301	112	.	4.48932	13.4302	11.2755	339
chr8	46882888	46883076	SRR8550325_PAIRED_rmdup.narrowPeak_peak_87303	66	.	3.56505	8.69641	6.66747	96
chr8	46892522	46893085	SRR8550325_PAIRED_rmdup.narrowPeak_peak_87304	285	.	7.26214	30.9255	28.5081	153
chr8	46899127	46899358	SRR8550325_PAIRED_rmdup.narrowPeak_peak_87305	85	.	3.96117	10.642	8.55543	275
chr8	46953555	46953824	SRR8550325_PAIRED_rmdup.narrowPeak_peak_87307	72	.	3.69709	9.33019	7.28128	40
chr8	47007079	47007314	SRR8550325_PAIRED_rmdup.narrowPeak_peak_87310	38	.	2.90486	5.77056	3.8563	248
chr8	47007982	47008616	SRR8550325_PAIRED_rmdup.narrowPeak_peak_87311	157	.	5.28156	17.979	15.737	523
chr8	47016240	47016520	SRR8550325_PAIRED_rmdup.narrowPeak_peak_87312	331	.	7.92234	35.6577	33.1906	256
chr8	47061077	47061624	SRR8550325_PAIRED_rmdup.narrowPeak_peak_87313	331	.	7.92234	35.6577	33.1906	263
chr8	47080187	47080364	SRR8550325_PAIRED_rmdup.narrowPeak_peak_87314	134	.	4.88544	15.653	13.4528	113
chr8	47117253	47117514	SRR8550325_PAIRED_rmdup.narrowPeak_peak_87315	49	.	3.16893	6.8899	4.9262	216
chr8	47211312	47211477	SRR8550325_PAIRED_rmdup.narrowPeak_peak_87318	98	.	4.22525	12.0098	9.88794	106
chr8	47242521	47242968	SRR8550325_PAIRED_rmdup.narrowPeak_peak_87319	1069	.	16.5049	109.882	106.904	330
chr8	47287687	47288181	SRR8550325_PAIRED_rmdup.narrowPeak_peak_87320	1493	.	20.7301	152.511	149.311	1967
chr8	47288342	47289928	SRR8550325_PAIRED_rmdup.narrowPeak_peak_87320	1493	.	20.7301	152.511	149.311	1967
chr8	47315138	47315264	SRR8550325_PAIRED_rmdup.narrowPeak_peak_87321	127	.	4.7534	14.9002	12.7147	165
chr8	47334271	47334520	SRR8550325_PAIRED_rmdup.narrowPeak_peak_87323	493	.	10.035	51.9389	49.3287	124
chr8	47338762	47338925	SRR8550325_PAIRED_rmdup.narrowPeak_peak_87324	119	.	4.62136	14.1592	11.9888	275
chr8	47339077	47339364	SRR8550325_PAIRED_rmdup.narrowPeak_peak_87325	119	.	4.62136	14.1592	11.9888	138
chr8	47341404	47341773	SRR8550325_PAIRED_rmdup.narrowPeak_peak_87327	266	.	6.99806	29.0862	26.6896	298
chr8	47345379	47345955	SRR8550325_PAIRED_rmdup.narrowPeak_peak_87328	205	.	6.07379	22.9115	20.5933	153
chr8	47352019	47352646	SRR8550325_PAIRED_rmdup.narrowPeak_peak_87329	380	.	8.58253	40.5688	38.055	623
chr8	47370817	47371041	SRR8550325_PAIRED_rmdup.narrowPeak_peak_87331	331	.	7.92234	35.6577	33.1906	196
chr8	47371509	47371873	SRR8550325_PAIRED_rmdup.narrowPeak_peak_87332	240	.	6.60195	26.3883	24.0242	294
chr8	47412684	47413896	SRR8550325_PAIRED_rmdup.narrowPeak_peak_87334	351	.	8.18641	37.6015	35.1155	987
chr8	47533111	47534137	SRR8550325_PAIRED_rmdup.narrowPeak_peak_87335	3156	.	35.3864	319.637	315.683	472
chr8	47639481	47639625	SRR8550325_PAIRED_rmdup.narrowPeak_peak_87336	98	.	4.22525	12.0098	9.88794	134
chr8	47642616	47642837	SRR8550325_PAIRED_rmdup.narrowPeak_peak_87337	105	.	4.35728	12.7136	10.5751	78
chr8	47673261	47676116	SRR8550325_PAIRED_rmdup.narrowPeak_peak_87338	3285	.	36.4427	332.577	328.57	1948
chr8	47713114	47714995	SRR8550325_PAIRED_rmdup.narrowPeak_peak_87341	1931	.	24.8233	196.524	193.109	1163
chr8	47737150	47737297	SRR8550325_PAIRED_rmdup.narrowPeak_peak_87342	98	.	4.22525	12.0098	9.88794	146
chr8	47743380	47743859	SRR8550325_PAIRED_rmdup.narrowPeak_peak_87343	380	.	8.58253	40.5688	38.055	200
chr8	47787821	47788192	SRR8550325_PAIRED_rmdup.narrowPeak_peak_87344	249	.	6.73399	27.2792	24.9042	437
chr8	47867214	47867397	SRR8550325_PAIRED_rmdup.narrowPeak_peak_87346	214	.	6.20583	23.7673	21.4373	92
chr8	47872443	47872788	SRR8550325_PAIRED_rmdup.narrowPeak_peak_87347	420	.	9.11069	44.6173	42.0677	249
chr8	47889243	47889311	SRR8550325_PAIRED_rmdup.narrowPeak_peak_87348	66	.	3.56505	8.69641	6.66747	169
chr8	47890420	47890735	SRR8550325_PAIRED_rmdup.narrowPeak_peak_87349	72	.	3.69709	9.33019	7.28128	241
chr8	47932261	47932677	SRR8550325_PAIRED_rmdup.narrowPeak_peak_87350	134	.	4.88544	15.653	13.4528	360
chr8	47974718	47975163	SRR8550325_PAIRED_rmdup.narrowPeak_peak_87352	303	.	7.52622	32.796	30.3583	354
chr8	47985271	47985788	SRR8550325_PAIRED_rmdup.narrowPeak_peak_87353	197	.	5.94175	22.065	19.7589	335
chr8	47989587	47991472	SRR8550325_PAIRED_rmdup.narrowPeak_peak_87354	2285	.	27.9923	232.143	228.564	1048
chr8	48090743	48091001	SRR8550325_PAIRED_rmdup.narrowPeak_peak_87357	331	.	7.92234	35.6577	33.1906	189
chr8	48097286	48097845	SRR8550325_PAIRED_rmdup.narrowPeak_peak_87358	557	.	10.8272	58.4366	55.7775	278
chr8	48109617	48110786	SRR8550325_PAIRED_rmdup.narrowPeak_peak_87359	1520	.	20.9942	155.276	152.062	528
chr8	48136947	48137151	SRR8550325_PAIRED_rmdup.narrowPeak_peak_87360	303	.	7.52622	32.796	30.3583	356
chr8	48152359	48152951	SRR8550325_PAIRED_rmdup.narrowPeak_peak_87361	275	.	7.1301	30.0019	27.5947	283
chr8	48153738	48153887	SRR8550325_PAIRED_rmdup.narrowPeak_peak_87362	24	.	2.50874	4.23318	2.40547	111
chr8	48158646	48159099	SRR8550325_PAIRED_rmdup.narrowPeak_peak_87364	240	.	6.60195	26.3883	24.0242	249
chr8	48177460	48177651	SRR8550325_PAIRED_rmdup.narrowPeak_peak_87365	157	.	5.28156	17.979	15.737	200
chr8	48220595	48221152	SRR8550325_PAIRED_rmdup.narrowPeak_peak_87367	692	.	12.4117	71.9871	69.2343	332
chr8	48222317	48222795	SRR8550325_PAIRED_rmdup.narrowPeak_peak_87368	430	.	9.24273	45.6452	43.0868	428
chr8	48299656	48299665	SRR8550325_PAIRED_rmdup.narrowPeak_peak_87371	1730	.	22.9748	176.349	173.03	601
chr8	48299883	48301190	SRR8550325_PAIRED_rmdup.narrowPeak_peak_87371	1730	.	22.9748	176.349	173.03	601
chr8	48304285	48304525	SRR8550325_PAIRED_rmdup.narrowPeak_peak_87372	197	.	5.94175	22.065	19.7589	306
chr8	48309279	48309516	SRR8550325_PAIRED_rmdup.narrowPeak_peak_87373	380	.	8.58253	40.5688	38.055	111
chr8	48449644	48449946	SRR8550325_PAIRED_rmdup.narrowPeak_peak_87374	98	.	4.22525	12.0098	9.88794	191
chr8	48482320	48482577	SRR8550325_PAIRED_rmdup.narrowPeak_peak_87379	85	.	3.96117	10.642	8.55543	468
chr8	48490336	48490563	SRR8550325_PAIRED_rmdup.narrowPeak_peak_87381	92	.	4.09321	11.3191	9.2146	140
chr8	48508146	48508299	SRR8550325_PAIRED_rmdup.narrowPeak_peak_87382	266	.	6.99806	29.0862	26.6896	547
chr8	48552536	48552714	SRR8550325_PAIRED_rmdup.narrowPeak_peak_87384	54	.	3.30097	7.4757	5.48924	132
chr8	48553215	48554309	SRR8550325_PAIRED_rmdup.narrowPeak_peak_87385	785	.	13.468	81.3937	78.5814	858
chr8	48554761	48556195	SRR8550325_PAIRED_rmdup.narrowPeak_peak_87386	2136	.	26.6719	217.151	213.64	456
chr8	48589240	48589438	SRR8550325_PAIRED_rmdup.narrowPeak_peak_87389	43	.	3.0369	6.32129	4.38156	316
chr8	48611319	48611468	SRR8550325_PAIRED_rmdup.narrowPeak_peak_87390	85	.	3.96117	10.642	8.55543	85
chr8	48774769	48775159	SRR8550325_PAIRED_rmdup.narrowPeak_peak_87399	189	.	5.80971	21.228	18.9342	250
chr8	48775477	48776371	SRR8550325_PAIRED_rmdup.narrowPeak_peak_87400	134	.	4.88544	15.653	13.4528	260
chr8	48781264	48781478	SRR8550325_PAIRED_rmdup.narrowPeak_peak_87402	79	.	3.82913	9.97888	7.91078	149
chr8	48819924	48820281	SRR8550325_PAIRED_rmdup.narrowPeak_peak_87406	149	.	5.14952	17.1927	14.9642	237
chr8	48835701	48836014	SRR8550325_PAIRED_rmdup.narrowPeak_peak_87407	181	.	5.67767	20.4007	18.1195	211
chr8	48842673	48843638	SRR8550325_PAIRED_rmdup.narrowPeak_peak_87408	1250	.	18.3534	128.143	125.067	533
chr8	48843819	48843983	SRR8550325_PAIRED_rmdup.narrowPeak_peak_87408	1250	.	18.3534	128.143	125.067	533
chr8	48845037	48845212	SRR8550325_PAIRED_rmdup.narrowPeak_peak_87410	112	.	4.48932	13.4302	11.2755	306
chr8	48865490	48865753	SRR8550325_PAIRED_rmdup.narrowPeak_peak_87412	205	.	6.07379	22.9115	20.5933	301
chr8	48890378	48890722	SRR8550325_PAIRED_rmdup.narrowPeak_peak_87413	341	.	8.05437	36.6261	34.1494	154
chr8	49108726	49109105	SRR8550325_PAIRED_rmdup.narrowPeak_peak_87415	590	.	11.2233	61.7573	59.0744	182
chr8	49112263	49112655	SRR8550325_PAIRED_rmdup.narrowPeak_peak_87416	157	.	5.28156	17.979	15.737	678
chr8	49359837	49360057	SRR8550325_PAIRED_rmdup.narrowPeak_peak_87425	173	.	5.54564	19.5833	17.3149	419
chr8	49360792	49362027	SRR8550325_PAIRED_rmdup.narrowPeak_peak_87426	680	.	12.2796	70.8314	68.0862	790
chr8	49461878	49462371	SRR8550325_PAIRED_rmdup.narrowPeak_peak_87431	420	.	9.11069	44.6173	42.0677	351
chr8	49462593	49462603	SRR8550325_PAIRED_rmdup.narrowPeak_peak_87431	420	.	9.11069	44.6173	42.0677	351
chr8	49462754	49462964	SRR8550325_PAIRED_rmdup.narrowPeak_peak_87432	85	.	3.96117	10.642	8.55543	97
chr8	49466181	49466418	SRR8550325_PAIRED_rmdup.narrowPeak_peak_87433	165	.	5.4136	18.776	16.5206	162
chr8	49547199	49547284	SRR8550325_PAIRED_rmdup.narrowPeak_peak_87438	85	.	3.96117	10.642	8.55543	89
chr8	49829309	49829616	SRR8550325_PAIRED_rmdup.narrowPeak_peak_87445	240	.	6.60195	26.3883	24.0242	228
chr8	49901574	49901773	SRR8550325_PAIRED_rmdup.narrowPeak_peak_87449	173	.	5.54564	19.5833	17.3149	311
chr8	49902309	49902473	SRR8550325_PAIRED_rmdup.narrowPeak_peak_87449	173	.	5.54564	19.5833	17.3149	311
chr8	50161069	50161445	SRR8550325_PAIRED_rmdup.narrowPeak_peak_87453	294	.	7.39418	31.8569	29.4292	153
chr8	50264820	50265036	SRR8550325_PAIRED_rmdup.narrowPeak_peak_87455	54	.	3.30097	7.4757	5.48924	74
chr8	50293573	50293885	SRR8550325_PAIRED_rmdup.narrowPeak_peak_87457	715	.	12.6757	74.3121	71.5444	217
chr8	50321361	50321742	SRR8550325_PAIRED_rmdup.narrowPeak_peak_87458	49	.	3.16893	6.8899	4.9262	174
chr8	50367952	50368327	SRR8550325_PAIRED_rmdup.narrowPeak_peak_87460	214	.	6.20583	23.7673	21.4373	120
chr8	50657743	50657994	SRR8550325_PAIRED_rmdup.narrowPeak_peak_87466	92	.	4.09321	11.3191	9.2146	121
chr8	50678641	50678844	SRR8550325_PAIRED_rmdup.narrowPeak_peak_87467	222	.	6.33787	24.6321	22.2906	321
chr8	50915216	50916968	SRR8550325_PAIRED_rmdup.narrowPeak_peak_87473	380	.	8.58253	40.5688	38.055	1473
chr8	51025247	51025476	SRR8550325_PAIRED_rmdup.narrowPeak_peak_87474	303	.	7.52622	32.796	30.3583	210
chr8	52121054	52121269	SRR8550325_PAIRED_rmdup.narrowPeak_peak_87477	66	.	3.56505	8.69641	6.66747	218
chr8	52389338	52390159	SRR8550325_PAIRED_rmdup.narrowPeak_peak_87480	680	.	12.2796	70.8314	68.0862	535
chr8	52538304	52538465	SRR8550325_PAIRED_rmdup.narrowPeak_peak_87481	197	.	5.94175	22.065	19.7589	286
chr8	52636105	52636217	SRR8550325_PAIRED_rmdup.narrowPeak_peak_87483	38	.	2.90486	5.77056	3.8563	187
chr8	53163987	53164309	SRR8550325_PAIRED_rmdup.narrowPeak_peak_87485	370	.	8.45049	39.5729	37.0683	253
chr8	53408720	53409273	SRR8550325_PAIRED_rmdup.narrowPeak_peak_87486	275	.	7.1301	30.0019	27.5947	394
chr8	53511352	53512337	SRR8550325_PAIRED_rmdup.narrowPeak_peak_87487	2997	.	34.066	303.607	299.72	450
chr8	53527516	53527708	SRR8550325_PAIRED_rmdup.narrowPeak_peak_87488	257	.	6.86602	28.1786	25.7927	78
chr8	53607033	53607349	SRR8550325_PAIRED_rmdup.narrowPeak_peak_87489	461	.	9.63884	48.7655	46.1811	236
chr8	53610432	53610855	SRR8550325_PAIRED_rmdup.narrowPeak_peak_87490	451	.	9.5068	47.7194	45.1437	245
chr8	53638474	53639459	SRR8550325_PAIRED_rmdup.narrowPeak_peak_87492	1211	.	17.9573	124.176	121.122	1011
chr8	53680838	53681266	SRR8550325_PAIRED_rmdup.narrowPeak_peak_87494	351	.	8.18641	37.6015	35.1155	255
chr8	53740533	53740783	SRR8550325_PAIRED_rmdup.narrowPeak_peak_87495	134	.	4.88544	15.653	13.4528	107
chr8	53869949	53870424	SRR8550325_PAIRED_rmdup.narrowPeak_peak_87497	240	.	6.60195	26.3883	24.0242	303
chr8	53982276	53982744	SRR8550325_PAIRED_rmdup.narrowPeak_peak_87500	149	.	5.14952	17.1927	14.9642	231
chr8	54001755	54002354	SRR8550325_PAIRED_rmdup.narrowPeak_peak_87501	341	.	8.05437	36.6261	34.1494	256
chr8	54041927	54042144	SRR8550325_PAIRED_rmdup.narrowPeak_peak_87502	669	.	12.1476	69.6804	66.9428	910
chr8	54042495	54042913	SRR8550325_PAIRED_rmdup.narrowPeak_peak_87502	669	.	12.1476	69.6804	66.9428	910
chr8	54053317	54053476	SRR8550325_PAIRED_rmdup.narrowPeak_peak_87503	98	.	4.22525	12.0098	9.88794	106
chr8	54076989	54078185	SRR8550325_PAIRED_rmdup.narrowPeak_peak_87506	1744	.	23.1068	177.775	174.449	795
chr8	54078914	54080015	SRR8550325_PAIRED_rmdup.narrowPeak_peak_87507	240	.	6.60195	26.3883	24.0242	878
chr8	54100212	54100801	SRR8550325_PAIRED_rmdup.narrowPeak_peak_87508	249	.	6.73399	27.2792	24.9042	124
chr8	54114476	54115032	SRR8550325_PAIRED_rmdup.narrowPeak_peak_87509	1069	.	16.5049	109.882	106.904	333
chr8	54137330	54137809	SRR8550325_PAIRED_rmdup.narrowPeak_peak_87510	181	.	5.67767	20.4007	18.1195	1251
chr8	54153240	54153486	SRR8550325_PAIRED_rmdup.narrowPeak_peak_87511	189	.	5.80971	21.228	18.9342	213
chr8	54163014	54164332	SRR8550325_PAIRED_rmdup.narrowPeak_peak_87512	2807	.	32.4816	284.593	280.787	667
chr8	54164478	54165093	SRR8550325_PAIRED_rmdup.narrowPeak_peak_87512	2807	.	32.4816	284.593	280.787	667
chr8	54173757	54174085	SRR8550325_PAIRED_rmdup.narrowPeak_peak_87513	105	.	4.35728	12.7136	10.5751	279
chr8	54293084	54293230	SRR8550325_PAIRED_rmdup.narrowPeak_peak_87515	43	.	3.0369	6.32129	4.38156	54
chr8	54486465	54486914	SRR8550325_PAIRED_rmdup.narrowPeak_peak_87518	360	.	8.31845	38.5838	36.0885	563
chr8	54490902	54491796	SRR8550325_PAIRED_rmdup.narrowPeak_peak_87519	762	.	13.2039	79.0158	76.2183	414
chr8	54493127	54493380	SRR8550325_PAIRED_rmdup.narrowPeak_peak_87520	266	.	6.99806	29.0862	26.6896	198
chr8	54505786	54505965	SRR8550325_PAIRED_rmdup.narrowPeak_peak_87521	85	.	3.96117	10.642	8.55543	178
chr8	54507704	54508031	SRR8550325_PAIRED_rmdup.narrowPeak_peak_87522	303	.	7.52622	32.796	30.3583	304
chr8	54509257	54509575	SRR8550325_PAIRED_rmdup.narrowPeak_peak_87523	322	.	7.7903	34.6965	32.239	312
chr8	54529103	54530722	SRR8550325_PAIRED_rmdup.narrowPeak_peak_87524	2698	.	31.5573	273.618	269.86	1174
chr8	54600552	54601209	SRR8550325_PAIRED_rmdup.narrowPeak_peak_87529	472	.	9.77088	49.8175	47.2244	244
chr8	54660681	54661112	SRR8550325_PAIRED_rmdup.narrowPeak_peak_87532	514	.	10.299	54.0829	51.4561	294
chr8	54723967	54725099	SRR8550325_PAIRED_rmdup.narrowPeak_peak_87535	3562	.	38.6874	360.407	356.287	629
chr8	54779374	54780809	SRR8550325_PAIRED_rmdup.narrowPeak_peak_87539	390	.	8.71457	41.5713	39.0485	170
chr8	54798848	54799156	SRR8550325_PAIRED_rmdup.narrowPeak_peak_87540	149	.	5.14952	17.1927	14.9642	395
chr8	54954775	54955348	SRR8550325_PAIRED_rmdup.narrowPeak_peak_87545	43	.	3.0369	6.32129	4.38156	278
chr8	54975646	54975692	SRR8550325_PAIRED_rmdup.narrowPeak_peak_87546	105	.	4.35728	12.7136	10.5751	26
chr8	55923020	55923389	SRR8550325_PAIRED_rmdup.narrowPeak_peak_87552	142	.	5.01748	16.4173	14.2028	187
chr8	55940290	55940994	SRR8550325_PAIRED_rmdup.narrowPeak_peak_87553	635	.	11.7515	66.2556	63.5411	549
chr8	55964819	55964975	SRR8550325_PAIRED_rmdup.narrowPeak_peak_87554	322	.	7.7903	34.6965	32.239	278
chr8	56063080	56063473	SRR8550325_PAIRED_rmdup.narrowPeak_peak_87555	189	.	5.80971	21.228	18.9342	228
chr8	56076313	56076434	SRR8550325_PAIRED_rmdup.narrowPeak_peak_87558	197	.	5.94175	22.065	19.7589	628
chr8	56095810	56096193	SRR8550325_PAIRED_rmdup.narrowPeak_peak_87560	275	.	7.1301	30.0019	27.5947	150
chr8	56157067	56157314	SRR8550325_PAIRED_rmdup.narrowPeak_peak_87561	119	.	4.62136	14.1592	11.9888	203
chr8	56293551	56293834	SRR8550325_PAIRED_rmdup.narrowPeak_peak_87567	112	.	4.48932	13.4302	11.2755	210
chr8	56294235	56294980	SRR8550325_PAIRED_rmdup.narrowPeak_peak_87568	646	.	11.8835	67.3924	64.6701	312
chr8	56328130	56328332	SRR8550325_PAIRED_rmdup.narrowPeak_peak_87571	38	.	2.90486	5.77056	3.8563	69
chr8	56388733	56388796	SRR8550325_PAIRED_rmdup.narrowPeak_peak_87574	60	.	3.43301	8.07807	6.06978	104
chr8	56486134	56486281	SRR8550325_PAIRED_rmdup.narrowPeak_peak_87579	60	.	3.43301	8.07807	6.06978	133
chr8	56528949	56529095	SRR8550325_PAIRED_rmdup.narrowPeak_peak_87582	79	.	3.82913	9.97888	7.91078	352
chr8	56530353	56530652	SRR8550325_PAIRED_rmdup.narrowPeak_peak_87583	134	.	4.88544	15.653	13.4528	234
chr8	56550562	56551934	SRR8550325_PAIRED_rmdup.narrowPeak_peak_87584	1960	.	25.0874	199.444	196.015	1063
chr8	56556524	56556823	SRR8550325_PAIRED_rmdup.narrowPeak_peak_87585	112	.	4.48932	13.4302	11.2755	108
chr8	56606381	56606727	SRR8550325_PAIRED_rmdup.narrowPeak_peak_87586	294	.	7.39418	31.8569	29.4292	158
chr8	56615006	56615549	SRR8550325_PAIRED_rmdup.narrowPeak_peak_87587	351	.	8.18641	37.6015	35.1155	327
chr8	56619207	56619347	SRR8550325_PAIRED_rmdup.narrowPeak_peak_87589	43	.	3.0369	6.32129	4.38156	47
chr8	56619628	56619979	SRR8550325_PAIRED_rmdup.narrowPeak_peak_87590	66	.	3.56505	8.69641	6.66747	152
chr8	56622512	56623631	SRR8550325_PAIRED_rmdup.narrowPeak_peak_87591	312	.	7.65826	33.7425	31.2949	307
chr8	56636167	56636464	SRR8550325_PAIRED_rmdup.narrowPeak_peak_87594	127	.	4.7534	14.9002	12.7147	93
chr8	56639246	56639541	SRR8550325_PAIRED_rmdup.narrowPeak_peak_87595	79	.	3.82913	9.97888	7.91078	508
chr8	56674455	56674657	SRR8550325_PAIRED_rmdup.narrowPeak_peak_87597	92	.	4.09321	11.3191	9.2146	115
chr8	56682473	56682757	SRR8550325_PAIRED_rmdup.narrowPeak_peak_87598	525	.	10.4311	55.1632	52.5283	215
chr8	56706977	56707309	SRR8550325_PAIRED_rmdup.narrowPeak_peak_87600	165	.	5.4136	18.776	16.5206	486
chr8	56733368	56733696	SRR8550325_PAIRED_rmdup.narrowPeak_peak_87603	142	.	5.01748	16.4173	14.2028	181
chr8	56735127	56735338	SRR8550325_PAIRED_rmdup.narrowPeak_peak_87604	127	.	4.7534	14.9002	12.7147	107
chr8	56832253	56833431	SRR8550325_PAIRED_rmdup.narrowPeak_peak_87605	773	.	13.3359	80.2026	77.3977	594
chr8	56915198	56915741	SRR8550325_PAIRED_rmdup.narrowPeak_peak_87608	472	.	9.77088	49.8175	47.2244	349
chr8	56916077	56916479	SRR8550325_PAIRED_rmdup.narrowPeak_peak_87609	461	.	9.63884	48.7655	46.1811	196
chr8	56961947	56963029	SRR8550325_PAIRED_rmdup.narrowPeak_peak_87612	1452	.	20.334	148.385	145.206	629
chr8	56983954	56984302	SRR8550325_PAIRED_rmdup.narrowPeak_peak_87615	165	.	5.4136	18.776	16.5206	177
chr8	57052772	57053211	SRR8550325_PAIRED_rmdup.narrowPeak_peak_87621	266	.	6.99806	29.0862	26.6896	417
chr8	57095171	57095580	SRR8550325_PAIRED_rmdup.narrowPeak_peak_87624	312	.	7.65826	33.7425	31.2949	799
chr8	57111485	57111695	SRR8550325_PAIRED_rmdup.narrowPeak_peak_87625	127	.	4.7534	14.9002	12.7147	312
chr8	57112058	57112587	SRR8550325_PAIRED_rmdup.narrowPeak_peak_87625	127	.	4.7534	14.9002	12.7147	312
chr8	57134154	57134670	SRR8550325_PAIRED_rmdup.narrowPeak_peak_87628	750	.	13.0719	77.8333	75.0432	256
chr8	57148972	57149258	SRR8550325_PAIRED_rmdup.narrowPeak_peak_87629	85	.	3.96117	10.642	8.55543	100
chr8	57204468	57205180	SRR8550325_PAIRED_rmdup.narrowPeak_peak_87631	266	.	6.99806	29.0862	26.6896	236
chr8	57209647	57209854	SRR8550325_PAIRED_rmdup.narrowPeak_peak_87632	85	.	3.96117	10.642	8.55543	301
chr8	57229405	57229693	SRR8550325_PAIRED_rmdup.narrowPeak_peak_87633	181	.	5.67767	20.4007	18.1195	291
chr8	57254605	57255093	SRR8550325_PAIRED_rmdup.narrowPeak_peak_87634	312	.	7.65826	33.7425	31.2949	444
chr8	57293586	57293804	SRR8550325_PAIRED_rmdup.narrowPeak_peak_87635	451	.	9.5068	47.7194	45.1437	177
chr8	57312071	57313126	SRR8550325_PAIRED_rmdup.narrowPeak_peak_87636	222	.	6.33787	24.6321	22.2906	835
chr8	57314218	57314679	SRR8550325_PAIRED_rmdup.narrowPeak_peak_87637	98	.	4.22525	12.0098	9.88794	383
chr8	57319876	57320026	SRR8550325_PAIRED_rmdup.narrowPeak_peak_87640	127	.	4.7534	14.9002	12.7147	246
chr8	57320839	57322719	SRR8550325_PAIRED_rmdup.narrowPeak_peak_87642	931	.	15.0524	96.0057	93.1065	850
chr8	57322956	57323358	SRR8550325_PAIRED_rmdup.narrowPeak_peak_87642	931	.	15.0524	96.0057	93.1065	850
chr8	57323737	57323942	SRR8550325_PAIRED_rmdup.narrowPeak_peak_87642	931	.	15.0524	96.0057	93.1065	850
chr8	57325242	57325580	SRR8550325_PAIRED_rmdup.narrowPeak_peak_87644	157	.	5.28156	17.979	15.737	420
chr8	57327716	57327962	SRR8550325_PAIRED_rmdup.narrowPeak_peak_87645	1237	.	18.2214	126.818	123.749	1050
chr8	57328114	57329493	SRR8550325_PAIRED_rmdup.narrowPeak_peak_87645	1237	.	18.2214	126.818	123.749	1050
chr8	57331589	57332140	SRR8550325_PAIRED_rmdup.narrowPeak_peak_87646	157	.	5.28156	17.979	15.737	319
chr8	57333353	57333755	SRR8550325_PAIRED_rmdup.narrowPeak_peak_87648	514	.	10.299	54.0829	51.4561	1141
chr8	57333904	57334741	SRR8550325_PAIRED_rmdup.narrowPeak_peak_87648	514	.	10.299	54.0829	51.4561	1141
chr8	57336147	57336333	SRR8550325_PAIRED_rmdup.narrowPeak_peak_87649	92	.	4.09321	11.3191	9.2146	123
chr8	57340798	57341461	SRR8550325_PAIRED_rmdup.narrowPeak_peak_87650	692	.	12.4117	71.9871	69.2343	211
chr8	57348571	57348744	SRR8550325_PAIRED_rmdup.narrowPeak_peak_87653	54	.	3.30097	7.4757	5.48924	110
chr8	57349053	57349668	SRR8550325_PAIRED_rmdup.narrowPeak_peak_87654	249	.	6.73399	27.2792	24.9042	507
chr8	57353459	57354192	SRR8550325_PAIRED_rmdup.narrowPeak_peak_87655	1159	.	17.4291	118.932	115.905	348
chr8	57405087	57405709	SRR8550325_PAIRED_rmdup.narrowPeak_peak_87658	918	.	14.9204	94.7664	91.8743	394
chr8	57410163	57410845	SRR8550325_PAIRED_rmdup.narrowPeak_peak_87659	127	.	4.7534	14.9002	12.7147	785
chr8	57429124	57429657	SRR8550325_PAIRED_rmdup.narrowPeak_peak_87661	275	.	7.1301	30.0019	27.5947	258
chr8	57486528	57488109	SRR8550325_PAIRED_rmdup.narrowPeak_peak_87662	3497	.	38.1593	353.819	349.727	1448
chr8	57488406	57489085	SRR8550325_PAIRED_rmdup.narrowPeak_peak_87663	157	.	5.28156	17.979	15.737	366
chr8	57511066	57513064	SRR8550325_PAIRED_rmdup.narrowPeak_peak_87664	4096	.	42.9127	413.933	409.607	828
chr8	57515218	57515493	SRR8550325_PAIRED_rmdup.narrowPeak_peak_87666	33	.	2.77282	5.23843	3.35113	90
chr8	57515781	57516038	SRR8550325_PAIRED_rmdup.narrowPeak_peak_87667	72	.	3.69709	9.33019	7.28128	61
chr8	57516246	57517918	SRR8550325_PAIRED_rmdup.narrowPeak_peak_87668	165	.	5.4136	18.776	16.5206	1321
chr8	57518225	57518687	SRR8550325_PAIRED_rmdup.narrowPeak_peak_87668	165	.	5.4136	18.776	16.5206	1321
chr8	57530944	57531423	SRR8550325_PAIRED_rmdup.narrowPeak_peak_87670	322	.	7.7903	34.6965	32.239	286
chr8	57540155	57540602	SRR8550325_PAIRED_rmdup.narrowPeak_peak_87671	222	.	6.33787	24.6321	22.2906	254
chr8	57639132	57639223	SRR8550325_PAIRED_rmdup.narrowPeak_peak_87677	38	.	2.90486	5.77056	3.8563	87
chr8	57651735	57653033	SRR8550325_PAIRED_rmdup.narrowPeak_peak_87678	2933	.	33.5379	297.241	293.381	1061
chr8	57653248	57653959	SRR8550325_PAIRED_rmdup.narrowPeak_peak_87678	2933	.	33.5379	297.241	293.381	1061
chr8	57713869	57714063	SRR8550325_PAIRED_rmdup.narrowPeak_peak_87679	197	.	5.94175	22.065	19.7589	147
chr8	57757424	57757730	SRR8550325_PAIRED_rmdup.narrowPeak_peak_87680	514	.	10.299	54.0829	51.4561	301
chr8	57799677	57800671	SRR8550325_PAIRED_rmdup.narrowPeak_peak_87682	590	.	11.2233	61.7573	59.0744	898
chr8	57816059	57816451	SRR8550325_PAIRED_rmdup.narrowPeak_peak_87684	351	.	8.18641	37.6015	35.1155	251
chr8	57837101	57837262	SRR8550325_PAIRED_rmdup.narrowPeak_peak_87685	85	.	3.96117	10.642	8.55543	250
chr8	57939386	57939938	SRR8550325_PAIRED_rmdup.narrowPeak_peak_87689	624	.	11.6194	65.1236	62.4169	307
chr8	57958192	57958793	SRR8550325_PAIRED_rmdup.narrowPeak_peak_87690	257	.	6.86602	28.1786	25.7927	389
chr8	57965400	57965738	SRR8550325_PAIRED_rmdup.narrowPeak_peak_87693	197	.	5.94175	22.065	19.7589	181
chr8	57966813	57966994	SRR8550325_PAIRED_rmdup.narrowPeak_peak_87694	105	.	4.35728	12.7136	10.5751	88
chr8	57973004	57973574	SRR8550325_PAIRED_rmdup.narrowPeak_peak_87696	222	.	6.33787	24.6321	22.2906	426
chr8	58147093	58147361	SRR8550325_PAIRED_rmdup.narrowPeak_peak_87697	266	.	6.99806	29.0862	26.6896	96
chr8	58418451	58418750	SRR8550325_PAIRED_rmdup.narrowPeak_peak_87705	420	.	9.11069	44.6173	42.0677	227
chr8	58566183	58566345	SRR8550325_PAIRED_rmdup.narrowPeak_peak_87707	249	.	6.73399	27.2792	24.9042	57
chr8	58570258	58570480	SRR8550325_PAIRED_rmdup.narrowPeak_peak_87708	303	.	7.52622	32.796	30.3583	167
chr8	58570946	58571121	SRR8550325_PAIRED_rmdup.narrowPeak_peak_87709	60	.	3.43301	8.07807	6.06978	95
chr8	58766345	58766970	SRR8550325_PAIRED_rmdup.narrowPeak_peak_87711	285	.	7.26214	30.9255	28.5081	92
chr8	58792878	58793133	SRR8550325_PAIRED_rmdup.narrowPeak_peak_87712	165	.	5.4136	18.776	16.5206	177
chr8	58886506	58886734	SRR8550325_PAIRED_rmdup.narrowPeak_peak_87713	127	.	4.7534	14.9002	12.7147	98
chr8	58911893	58913611	SRR8550325_PAIRED_rmdup.narrowPeak_peak_87714	635	.	11.7515	66.2556	63.5411	1116
chr8	58915255	58915400	SRR8550325_PAIRED_rmdup.narrowPeak_peak_87715	85	.	3.96117	10.642	8.55543	95
chr8	59196168	59196545	SRR8550325_PAIRED_rmdup.narrowPeak_peak_87722	173	.	5.54564	19.5833	17.3149	169
chr8	59403727	59403893	SRR8550325_PAIRED_rmdup.narrowPeak_peak_87725	54	.	3.30097	7.4757	5.48924	264
chr8	59478395	59479175	SRR8550325_PAIRED_rmdup.narrowPeak_peak_87726	441	.	9.37476	46.6793	44.1123	400
chr8	59767979	59768454	SRR8550325_PAIRED_rmdup.narrowPeak_peak_87728	546	.	10.6952	57.3401	54.6891	591
chr8	59970157	59970440	SRR8550325_PAIRED_rmdup.narrowPeak_peak_87732	127	.	4.7534	14.9002	12.7147	481
chr8	60133522	60133686	SRR8550325_PAIRED_rmdup.narrowPeak_peak_87733	142	.	5.01748	16.4173	14.2028	282
chr8	60134679	60134995	SRR8550325_PAIRED_rmdup.narrowPeak_peak_87734	60	.	3.43301	8.07807	6.06978	84
chr8	60158942	60159622	SRR8550325_PAIRED_rmdup.narrowPeak_peak_87735	92	.	4.09321	11.3191	9.2146	783
chr8	60217424	60217612	SRR8550325_PAIRED_rmdup.narrowPeak_peak_87736	205	.	6.07379	22.9115	20.5933	262
chr8	60332710	60332907	SRR8550325_PAIRED_rmdup.narrowPeak_peak_87740	43	.	3.0369	6.32129	4.38156	33
chr8	60347084	60348923	SRR8550325_PAIRED_rmdup.narrowPeak_peak_87741	797	.	13.6	82.5891	79.7693	1327
chr8	60438794	60438969	SRR8550325_PAIRED_rmdup.narrowPeak_peak_87747	92	.	4.09321	11.3191	9.2146	170
chr8	60466876	60467355	SRR8550325_PAIRED_rmdup.narrowPeak_peak_87749	579	.	11.0913	60.6453	57.9702	347
chr8	60505568	60506423	SRR8550325_PAIRED_rmdup.narrowPeak_peak_87750	1575	.	21.5223	160.838	157.596	331
chr8	60631250	60631980	SRR8550325_PAIRED_rmdup.narrowPeak_peak_87753	3961	.	41.8563	400.418	396.142	1635
chr8	60632243	60633672	SRR8550325_PAIRED_rmdup.narrowPeak_peak_87753	3961	.	41.8563	400.418	396.142	1635
chr8	60828836	60829004	SRR8550325_PAIRED_rmdup.narrowPeak_peak_87758	60	.	3.43301	8.07807	6.06978	76
chr8	60865648	60865940	SRR8550325_PAIRED_rmdup.narrowPeak_peak_87762	205	.	6.07379	22.9115	20.5933	122
chr8	60889889	60890716	SRR8550325_PAIRED_rmdup.narrowPeak_peak_87764	5132	.	50.835	517.886	513.235	494
chr8	60912576	60912801	SRR8550325_PAIRED_rmdup.narrowPeak_peak_87766	119	.	4.62136	14.1592	11.9888	121
chr8	60938735	60938894	SRR8550325_PAIRED_rmdup.narrowPeak_peak_87767	92	.	4.09321	11.3191	9.2146	207
chr8	60950555	60950625	SRR8550325_PAIRED_rmdup.narrowPeak_peak_87768	66	.	3.56505	8.69641	6.66747	135
chr8	60954127	60955190	SRR8550325_PAIRED_rmdup.narrowPeak_peak_87769	2166	.	26.9359	220.132	216.608	683
chr8	60982602	60984051	SRR8550325_PAIRED_rmdup.narrowPeak_peak_87771	2902	.	33.2738	294.069	290.222	808
chr8	60992523	60993856	SRR8550325_PAIRED_rmdup.narrowPeak_peak_87772	2255	.	27.7282	229.128	225.562	986
chr8	61041921	61042268	SRR8550325_PAIRED_rmdup.narrowPeak_peak_87773	165	.	5.4136	18.776	16.5206	258
chr8	61173984	61174316	SRR8550325_PAIRED_rmdup.narrowPeak_peak_87775	127	.	4.7534	14.9002	12.7147	111
chr8	61223494	61225004	SRR8550325_PAIRED_rmdup.narrowPeak_peak_87776	2166	.	26.9359	220.132	216.608	603
chr8	61247395	61247941	SRR8550325_PAIRED_rmdup.narrowPeak_peak_87778	173	.	5.54564	19.5833	17.3149	342
chr8	61274619	61275080	SRR8550325_PAIRED_rmdup.narrowPeak_peak_87780	579	.	11.0913	60.6453	57.9702	342
chr8	61282906	61283029	SRR8550325_PAIRED_rmdup.narrowPeak_peak_87781	43	.	3.0369	6.32129	4.38156	102
chr8	61283290	61283435	SRR8550325_PAIRED_rmdup.narrowPeak_peak_87782	214	.	6.20583	23.7673	21.4373	627
chr8	61283638	61284194	SRR8550325_PAIRED_rmdup.narrowPeak_peak_87782	214	.	6.20583	23.7673	21.4373	627
chr8	61286013	61286257	SRR8550325_PAIRED_rmdup.narrowPeak_peak_87783	149	.	5.14952	17.1927	14.9642	161
chr8	61301383	61302013	SRR8550325_PAIRED_rmdup.narrowPeak_peak_87784	514	.	10.299	54.0829	51.4561	489
chr8	61309605	61310075	SRR8550325_PAIRED_rmdup.narrowPeak_peak_87785	294	.	7.39418	31.8569	29.4292	1133
chr8	61310249	61310771	SRR8550325_PAIRED_rmdup.narrowPeak_peak_87785	294	.	7.39418	31.8569	29.4292	1133
chr8	61322726	61322945	SRR8550325_PAIRED_rmdup.narrowPeak_peak_87786	275	.	7.1301	30.0019	27.5947	211
chr8	61387726	61387904	SRR8550325_PAIRED_rmdup.narrowPeak_peak_87789	43	.	3.0369	6.32129	4.38156	374
chr8	61421582	61421758	SRR8550325_PAIRED_rmdup.narrowPeak_peak_87792	79	.	3.82913	9.97888	7.91078	111
chr8	61487333	61488261	SRR8550325_PAIRED_rmdup.narrowPeak_peak_87795	1687	.	22.5787	172.088	168.79	595
chr8	61516027	61516571	SRR8550325_PAIRED_rmdup.narrowPeak_peak_87797	809	.	13.732	83.7886	80.9615	266
chr8	61539944	61540319	SRR8550325_PAIRED_rmdup.narrowPeak_peak_87798	525	.	10.4311	55.1632	52.5283	131
chr8	61589973	61590154	SRR8550325_PAIRED_rmdup.narrowPeak_peak_87803	105	.	4.35728	12.7136	10.5751	227
chr8	61590644	61591744	SRR8550325_PAIRED_rmdup.narrowPeak_peak_87804	2018	.	25.6156	205.311	201.854	563
chr8	61606818	61607773	SRR8550325_PAIRED_rmdup.narrowPeak_peak_87807	493	.	10.035	51.9389	49.3287	310
chr8	61623419	61624372	SRR8550325_PAIRED_rmdup.narrowPeak_peak_87808	222	.	6.33787	24.6321	22.2906	622
chr8	61629305	61630037	SRR8550325_PAIRED_rmdup.narrowPeak_peak_87809	568	.	10.9592	59.5383	56.8712	313
chr8	61638994	61639510	SRR8550325_PAIRED_rmdup.narrowPeak_peak_87811	214	.	6.20583	23.7673	21.4373	340
chr8	61664678	61665288	SRR8550325_PAIRED_rmdup.narrowPeak_peak_87812	240	.	6.60195	26.3883	24.0242	502
chr8	61676147	61676727	SRR8550325_PAIRED_rmdup.narrowPeak_peak_87813	181	.	5.67767	20.4007	18.1195	212
chr8	61709035	61709238	SRR8550325_PAIRED_rmdup.narrowPeak_peak_87819	72	.	3.69709	9.33019	7.28128	184
chr8	61745150	61745401	SRR8550325_PAIRED_rmdup.narrowPeak_peak_87820	165	.	5.4136	18.776	16.5206	270
chr8	61756898	61757069	SRR8550325_PAIRED_rmdup.narrowPeak_peak_87822	380	.	8.58253	40.5688	38.055	189
chr8	61757364	61757709	SRR8550325_PAIRED_rmdup.narrowPeak_peak_87823	60	.	3.43301	8.07807	6.06978	162
chr8	61759518	61760664	SRR8550325_PAIRED_rmdup.narrowPeak_peak_87824	797	.	13.6	82.5891	79.7693	413
chr8	61776569	61776712	SRR8550325_PAIRED_rmdup.narrowPeak_peak_87825	72	.	3.69709	9.33019	7.28128	262
chr8	61794879	61795053	SRR8550325_PAIRED_rmdup.narrowPeak_peak_87826	127	.	4.7534	14.9002	12.7147	221
chr8	61823864	61824340	SRR8550325_PAIRED_rmdup.narrowPeak_peak_87827	205	.	6.07379	22.9115	20.5933	250
chr8	61824551	61824733	SRR8550325_PAIRED_rmdup.narrowPeak_peak_87827	205	.	6.07379	22.9115	20.5933	250
chr8	61830762	61831137	SRR8550325_PAIRED_rmdup.narrowPeak_peak_87828	624	.	11.6194	65.1236	62.4169	297
chr8	61856750	61856919	SRR8550325_PAIRED_rmdup.narrowPeak_peak_87830	112	.	4.48932	13.4302	11.2755	177
chr8	61875312	61875689	SRR8550325_PAIRED_rmdup.narrowPeak_peak_87831	351	.	8.18641	37.6015	35.1155	263
chr8	61894110	61894344	SRR8550325_PAIRED_rmdup.narrowPeak_peak_87832	370	.	8.45049	39.5729	37.0683	217
chr8	61927869	61928328	SRR8550325_PAIRED_rmdup.narrowPeak_peak_87833	197	.	5.94175	22.065	19.7589	519
chr8	61986234	61986437	SRR8550325_PAIRED_rmdup.narrowPeak_peak_87838	60	.	3.43301	8.07807	6.06978	90
chr8	61989529	61989836	SRR8550325_PAIRED_rmdup.narrowPeak_peak_87839	119	.	4.62136	14.1592	11.9888	192
chr8	62046782	62047079	SRR8550325_PAIRED_rmdup.narrowPeak_peak_87841	127	.	4.7534	14.9002	12.7147	230
chr8	62060397	62060595	SRR8550325_PAIRED_rmdup.narrowPeak_peak_87842	79	.	3.82913	9.97888	7.91078	131
chr8	62080282	62080657	SRR8550325_PAIRED_rmdup.narrowPeak_peak_87844	514	.	10.299	54.0829	51.4561	438
chr8	62256539	62256826	SRR8550325_PAIRED_rmdup.narrowPeak_peak_87846	240	.	6.60195	26.3883	24.0242	160
chr8	62356384	62356673	SRR8550325_PAIRED_rmdup.narrowPeak_peak_87849	205	.	6.07379	22.9115	20.5933	404
chr8	62686050	62686477	SRR8550325_PAIRED_rmdup.narrowPeak_peak_87853	294	.	7.39418	31.8569	29.4292	286
chr8	62950873	62952068	SRR8550325_PAIRED_rmdup.narrowPeak_peak_87855	568	.	10.9592	59.5383	56.8712	803
chr8	62952367	62952688	SRR8550325_PAIRED_rmdup.narrowPeak_peak_87856	127	.	4.7534	14.9002	12.7147	418
chr8	62982851	62983202	SRR8550325_PAIRED_rmdup.narrowPeak_peak_87858	38	.	2.90486	5.77056	3.8563	348
chr8	63755152	63755586	SRR8550325_PAIRED_rmdup.narrowPeak_peak_87867	222	.	6.33787	24.6321	22.2906	343
chr8	63877218	63877870	SRR8550325_PAIRED_rmdup.narrowPeak_peak_87869	420	.	9.11069	44.6173	42.0677	452
chr8	63892240	63892520	SRR8550325_PAIRED_rmdup.narrowPeak_peak_87870	105	.	4.35728	12.7136	10.5751	84
chr8	63951794	63952422	SRR8550325_PAIRED_rmdup.narrowPeak_peak_87871	762	.	13.2039	79.0158	76.2183	464
chr8	63970520	63970812	SRR8550325_PAIRED_rmdup.narrowPeak_peak_87872	165	.	5.4136	18.776	16.5206	706
chr8	64023554	64023981	SRR8550325_PAIRED_rmdup.narrowPeak_peak_87874	370	.	8.45049	39.5729	37.0683	302
chr8	64047974	64048437	SRR8550325_PAIRED_rmdup.narrowPeak_peak_87875	157	.	5.28156	17.979	15.737	675
chr8	64078195	64078283	SRR8550325_PAIRED_rmdup.narrowPeak_peak_87876	79	.	3.82913	9.97888	7.91078	42
chr8	64191425	64191852	SRR8550325_PAIRED_rmdup.narrowPeak_peak_87878	127	.	4.7534	14.9002	12.7147	246
chr8	64204218	64204852	SRR8550325_PAIRED_rmdup.narrowPeak_peak_87879	590	.	11.2233	61.7573	59.0744	2767
chr8	64205115	64206931	SRR8550325_PAIRED_rmdup.narrowPeak_peak_87879	590	.	11.2233	61.7573	59.0744	2767
chr8	64215216	64215505	SRR8550325_PAIRED_rmdup.narrowPeak_peak_87881	197	.	5.94175	22.065	19.7589	476
chr8	64216368	64216542	SRR8550325_PAIRED_rmdup.narrowPeak_peak_87882	173	.	5.54564	19.5833	17.3149	162
chr8	64217776	64217987	SRR8550325_PAIRED_rmdup.narrowPeak_peak_87883	149	.	5.14952	17.1927	14.9642	177
chr8	64228333	64228476	SRR8550325_PAIRED_rmdup.narrowPeak_peak_87884	85	.	3.96117	10.642	8.55543	122
chr8	64318481	64319032	SRR8550325_PAIRED_rmdup.narrowPeak_peak_87885	1005	.	15.8447	103.52	100.578	272
chr8	64335025	64335714	SRR8550325_PAIRED_rmdup.narrowPeak_peak_87886	441	.	9.37476	46.6793	44.1123	486
chr8	64354871	64355485	SRR8550325_PAIRED_rmdup.narrowPeak_peak_87888	231	.	6.46991	25.5058	23.1529	464
chr8	64371500	64371712	SRR8550325_PAIRED_rmdup.narrowPeak_peak_87890	112	.	4.48932	13.4302	11.2755	129
chr8	64379919	64380338	SRR8550325_PAIRED_rmdup.narrowPeak_peak_87891	430	.	9.24273	45.6452	43.0868	252
chr8	64398014	64398406	SRR8550325_PAIRED_rmdup.narrowPeak_peak_87892	231	.	6.46991	25.5058	23.1529	245
chr8	64406656	64406838	SRR8550325_PAIRED_rmdup.narrowPeak_peak_87893	214	.	6.20583	23.7673	21.4373	718
chr8	64407015	64407368	SRR8550325_PAIRED_rmdup.narrowPeak_peak_87893	214	.	6.20583	23.7673	21.4373	718
chr8	64438387	64439141	SRR8550325_PAIRED_rmdup.narrowPeak_peak_87896	857	.	14.2602	88.6277	85.7717	732
chr8	64479044	64479295	SRR8550325_PAIRED_rmdup.narrowPeak_peak_87899	33	.	2.77282	5.23843	3.35113	225
chr8	64496968	64497055	SRR8550325_PAIRED_rmdup.narrowPeak_peak_87900	33	.	2.77282	5.23843	3.35113	44
chr8	64497530	64497882	SRR8550325_PAIRED_rmdup.narrowPeak_peak_87901	79	.	3.82913	9.97888	7.91078	231
chr8	64540086	64540278	SRR8550325_PAIRED_rmdup.narrowPeak_peak_87903	112	.	4.48932	13.4302	11.2755	79
chr8	64548211	64548754	SRR8550325_PAIRED_rmdup.narrowPeak_peak_87904	612	.	11.4874	63.9965	61.2977	403
chr8	64597095	64597478	SRR8550325_PAIRED_rmdup.narrowPeak_peak_87905	590	.	11.2233	61.7573	59.0744	237
chr8	64618675	64619024	SRR8550325_PAIRED_rmdup.narrowPeak_peak_87907	142	.	5.01748	16.4173	14.2028	295
chr8	64658039	64658302	SRR8550325_PAIRED_rmdup.narrowPeak_peak_87908	257	.	6.86602	28.1786	25.7927	150
chr8	64686360	64686605	SRR8550325_PAIRED_rmdup.narrowPeak_peak_87909	33	.	2.77282	5.23843	3.35113	237
chr8	64692063	64693395	SRR8550325_PAIRED_rmdup.narrowPeak_peak_87910	3711	.	39.8758	375.315	371.135	911
chr8	64733126	64734292	SRR8550325_PAIRED_rmdup.narrowPeak_peak_87912	7249	.	66.1515	729.918	724.934	590
chr8	64849047	64851155	SRR8550325_PAIRED_rmdup.narrowPeak_peak_87917	1452	.	20.334	148.385	145.206	963
chr8	64921375	64922102	SRR8550325_PAIRED_rmdup.narrowPeak_peak_87921	441	.	9.37476	46.6793	44.1123	696
chr8	64941323	64941853	SRR8550325_PAIRED_rmdup.narrowPeak_peak_87923	635	.	11.7515	66.2556	63.5411	508
chr8	64946737	64947886	SRR8550325_PAIRED_rmdup.narrowPeak_peak_87924	3844	.	40.9321	388.664	384.433	530
chr8	64983135	64983408	SRR8550325_PAIRED_rmdup.narrowPeak_peak_87925	60	.	3.43301	8.07807	6.06978	154
chr8	65022454	65022778	SRR8550325_PAIRED_rmdup.narrowPeak_peak_87926	360	.	8.31845	38.5838	36.0885	263
chr8	65035949	65036026	SRR8550325_PAIRED_rmdup.narrowPeak_peak_87929	19	.	2.3767	3.76182	1.96753	43
chr8	65036950	65037790	SRR8550325_PAIRED_rmdup.narrowPeak_peak_87930	1411	.	19.9379	144.284	141.125	353
chr8	65053521	65054942	SRR8550325_PAIRED_rmdup.narrowPeak_peak_87931	2452	.	29.4447	248.871	245.218	796
chr8	65110369	65110682	SRR8550325_PAIRED_rmdup.narrowPeak_peak_87933	579	.	11.0913	60.6453	57.9702	257
chr8	65147924	65148136	SRR8550325_PAIRED_rmdup.narrowPeak_peak_87934	266	.	6.99806	29.0862	26.6896	280
chr8	65148292	65148304	SRR8550325_PAIRED_rmdup.narrowPeak_peak_87934	266	.	6.99806	29.0862	26.6896	280
chr8	65176634	65176884	SRR8550325_PAIRED_rmdup.narrowPeak_peak_87936	38	.	2.90486	5.77056	3.8563	184
chr8	65180237	65180827	SRR8550325_PAIRED_rmdup.narrowPeak_peak_87937	482	.	9.90292	50.8754	48.2736	404
chr8	65603229	65603482	SRR8550325_PAIRED_rmdup.narrowPeak_peak_87940	105	.	4.35728	12.7136	10.5751	196
chr8	65617985	65618663	SRR8550325_PAIRED_rmdup.narrowPeak_peak_87941	54	.	3.30097	7.4757	5.48924	34
chr8	65852633	65853213	SRR8550325_PAIRED_rmdup.narrowPeak_peak_87945	79	.	3.82913	9.97888	7.91078	782
chr8	66182185	66182898	SRR8550325_PAIRED_rmdup.narrowPeak_peak_87952	715	.	12.6757	74.3121	71.5444	277
chr8	66183190	66183370	SRR8550325_PAIRED_rmdup.narrowPeak_peak_87952	715	.	12.6757	74.3121	71.5444	277
chr8	66457193	66457436	SRR8550325_PAIRED_rmdup.narrowPeak_peak_87956	149	.	5.14952	17.1927	14.9642	119
chr8	66486055	66486955	SRR8550325_PAIRED_rmdup.narrowPeak_peak_87957	1452	.	20.334	148.385	145.206	732
chr8	66495675	66495955	SRR8550325_PAIRED_rmdup.narrowPeak_peak_87958	461	.	9.63884	48.7655	46.1811	271
chr8	66497380	66497673	SRR8550325_PAIRED_rmdup.narrowPeak_peak_87959	294	.	7.39418	31.8569	29.4292	233
chr8	66687401	66688274	SRR8550325_PAIRED_rmdup.narrowPeak_peak_87961	410	.	8.97865	43.5956	41.0548	570
chr8	66696668	66697872	SRR8550325_PAIRED_rmdup.narrowPeak_peak_87962	1018	.	15.9767	104.785	101.836	452
chr8	66777024	66777840	SRR8550325_PAIRED_rmdup.narrowPeak_peak_87967	1303	.	18.8816	133.475	130.372	300
chr8	66859753	66861751	SRR8550325_PAIRED_rmdup.narrowPeak_peak_87968	3237	.	36.0466	327.713	323.725	476
chr8	66899231	66899381	SRR8550325_PAIRED_rmdup.narrowPeak_peak_87969	119	.	4.62136	14.1592	11.9888	97
chr8	67143402	67143742	SRR8550325_PAIRED_rmdup.narrowPeak_peak_87971	266	.	6.99806	29.0862	26.6896	387
chr8	67405927	67406438	SRR8550325_PAIRED_rmdup.narrowPeak_peak_87973	390	.	8.71457	41.5713	39.0485	217
chr8	67431085	67431826	SRR8550325_PAIRED_rmdup.narrowPeak_peak_87974	1250	.	18.3534	128.143	125.067	470
chr8	67480617	67480927	SRR8550325_PAIRED_rmdup.narrowPeak_peak_87975	546	.	10.6952	57.3401	54.6891	250
chr8	67485149	67485374	SRR8550325_PAIRED_rmdup.narrowPeak_peak_87976	312	.	7.65826	33.7425	31.2949	151
chr8	67494520	67495062	SRR8550325_PAIRED_rmdup.narrowPeak_peak_87977	1659	.	22.3146	169.26	165.976	370
chr8	67525139	67525440	SRR8550325_PAIRED_rmdup.narrowPeak_peak_87979	149	.	5.14952	17.1927	14.9642	144
chr8	67809199	67809513	SRR8550325_PAIRED_rmdup.narrowPeak_peak_87985	157	.	5.28156	17.979	15.737	221
chr8	67817995	67818377	SRR8550325_PAIRED_rmdup.narrowPeak_peak_87988	266	.	6.99806	29.0862	26.6896	338
chr8	67822177	67822557	SRR8550325_PAIRED_rmdup.narrowPeak_peak_87989	149	.	5.14952	17.1927	14.9642	318
chr8	67896393	67896796	SRR8550325_PAIRED_rmdup.narrowPeak_peak_87991	646	.	11.8835	67.3924	64.6701	313
chr8	67917200	67917390	SRR8550325_PAIRED_rmdup.narrowPeak_peak_87993	285	.	7.26214	30.9255	28.5081	137
chr8	67950088	67951135	SRR8550325_PAIRED_rmdup.narrowPeak_peak_87994	1673	.	22.4466	170.673	167.382	315
chr8	67956487	67956989	SRR8550325_PAIRED_rmdup.narrowPeak_peak_87995	214	.	6.20583	23.7673	21.4373	456
chr8	67961267	67961578	SRR8550325_PAIRED_rmdup.narrowPeak_peak_87996	275	.	7.1301	30.0019	27.5947	259
chr8	67974068	67974698	SRR8550325_PAIRED_rmdup.narrowPeak_peak_87998	322	.	7.7903	34.6965	32.239	474
chr8	67986633	67986975	SRR8550325_PAIRED_rmdup.narrowPeak_peak_88000	322	.	7.7903	34.6965	32.239	212
chr8	67995047	67995286	SRR8550325_PAIRED_rmdup.narrowPeak_peak_88002	112	.	4.48932	13.4302	11.2755	83
chr8	68010347	68010619	SRR8550325_PAIRED_rmdup.narrowPeak_peak_88003	240	.	6.60195	26.3883	24.0242	71
chr8	68016232	68016375	SRR8550325_PAIRED_rmdup.narrowPeak_peak_88004	142	.	5.01748	16.4173	14.2028	64
chr8	68061339	68061576	SRR8550325_PAIRED_rmdup.narrowPeak_peak_88007	1317	.	19.0136	134.816	131.706	1296
chr8	68061796	68063030	SRR8550325_PAIRED_rmdup.narrowPeak_peak_88007	1317	.	19.0136	134.816	131.706	1296
chr8	68067047	68067280	SRR8550325_PAIRED_rmdup.narrowPeak_peak_88008	19	.	2.3767	3.76182	1.96753	8
chr8	68077659	68077947	SRR8550325_PAIRED_rmdup.narrowPeak_peak_88009	189	.	5.80971	21.228	18.9342	367
chr8	68081809	68082692	SRR8550325_PAIRED_rmdup.narrowPeak_peak_88010	2270	.	27.8602	230.635	227.062	659
chr8	68082870	68084178	SRR8550325_PAIRED_rmdup.narrowPeak_peak_88011	715	.	12.6757	74.3121	71.5444	912
chr8	68195478	68195731	SRR8550325_PAIRED_rmdup.narrowPeak_peak_88017	441	.	9.37476	46.6793	44.1123	271
chr8	68205768	68206010	SRR8550325_PAIRED_rmdup.narrowPeak_peak_88018	43	.	3.0369	6.32129	4.38156	45
chr8	68232964	68233272	SRR8550325_PAIRED_rmdup.narrowPeak_peak_88019	275	.	7.1301	30.0019	27.5947	212
chr8	68276527	68277607	SRR8550325_PAIRED_rmdup.narrowPeak_peak_88020	205	.	6.07379	22.9115	20.5933	1006
chr8	68361978	68362136	SRR8550325_PAIRED_rmdup.narrowPeak_peak_88022	181	.	5.67767	20.4007	18.1195	39
chr8	68431216	68431626	SRR8550325_PAIRED_rmdup.narrowPeak_peak_88024	92	.	4.09321	11.3191	9.2146	343
chr8	68494235	68494421	SRR8550325_PAIRED_rmdup.narrowPeak_peak_88026	60	.	3.43301	8.07807	6.06978	72
chr8	68556934	68557250	SRR8550325_PAIRED_rmdup.narrowPeak_peak_88027	380	.	8.58253	40.5688	38.055	179
chr8	68625688	68626328	SRR8550325_PAIRED_rmdup.narrowPeak_peak_88030	635	.	11.7515	66.2556	63.5411	344
chr8	68638560	68638799	SRR8550325_PAIRED_rmdup.narrowPeak_peak_88031	165	.	5.4136	18.776	16.5206	311
chr8	68734472	68735930	SRR8550325_PAIRED_rmdup.narrowPeak_peak_88033	906	.	14.7884	93.5309	90.6459	693
chr8	68766825	68767092	SRR8550325_PAIRED_rmdup.narrowPeak_peak_88034	312	.	7.65826	33.7425	31.2949	313
chr8	68793461	68794837	SRR8550325_PAIRED_rmdup.narrowPeak_peak_88035	4556	.	46.4777	460.166	455.685	719
chr8	68849109	68849418	SRR8550325_PAIRED_rmdup.narrowPeak_peak_88038	134	.	4.88544	15.653	13.4528	287
chr8	68880263	68881961	SRR8550325_PAIRED_rmdup.narrowPeak_peak_88040	931	.	15.0524	96.0057	93.1065	1663
chr8	68953940	68954062	SRR8550325_PAIRED_rmdup.narrowPeak_peak_88044	33	.	2.77282	5.23843	3.35113	18
chr8	69023326	69023720	SRR8550325_PAIRED_rmdup.narrowPeak_peak_88045	536	.	10.5631	56.249	53.606	359
chr8	69088354	69089441	SRR8550325_PAIRED_rmdup.narrowPeak_peak_88046	1873	.	24.2952	190.712	187.324	397
chr8	69089725	69090123	SRR8550325_PAIRED_rmdup.narrowPeak_peak_88046	1873	.	24.2952	190.712	187.324	397
chr8	69118809	69119299	SRR8550325_PAIRED_rmdup.narrowPeak_peak_88047	430	.	9.24273	45.6452	43.0868	263
chr8	69121523	69122416	SRR8550325_PAIRED_rmdup.narrowPeak_peak_88048	785	.	13.468	81.3937	78.5814	574
chr8	69183210	69183298	SRR8550325_PAIRED_rmdup.narrowPeak_peak_88050	49	.	3.16893	6.8899	4.9262	26
chr8	69183482	69184570	SRR8550325_PAIRED_rmdup.narrowPeak_peak_88051	1317	.	19.0136	134.816	131.706	819
chr8	69193022	69193654	SRR8550325_PAIRED_rmdup.narrowPeak_peak_88052	1357	.	19.4097	138.856	135.725	377
chr8	69206537	69206860	SRR8550325_PAIRED_rmdup.narrowPeak_peak_88053	692	.	12.4117	71.9871	69.2343	213
chr8	69208691	69209454	SRR8550325_PAIRED_rmdup.narrowPeak_peak_88054	2210	.	27.3321	224.621	221.076	299
chr8	69270617	69271939	SRR8550325_PAIRED_rmdup.narrowPeak_peak_88056	2018	.	25.6156	205.311	201.854	494
chr8	69328693	69329141	SRR8550325_PAIRED_rmdup.narrowPeak_peak_88057	624	.	11.6194	65.1236	62.4169	329
chr8	69395111	69395936	SRR8550325_PAIRED_rmdup.narrowPeak_peak_88058	2933	.	33.5379	297.241	293.381	604
chr8	69399268	69400027	SRR8550325_PAIRED_rmdup.narrowPeak_peak_88059	390	.	8.71457	41.5713	39.0485	429
chr8	69624852	69625947	SRR8550325_PAIRED_rmdup.narrowPeak_peak_88062	2240	.	27.5961	227.624	224.065	828
chr8	69654155	69655166	SRR8550325_PAIRED_rmdup.narrowPeak_peak_88063	2621	.	30.8971	265.833	262.108	302
chr8	69716372	69717439	SRR8550325_PAIRED_rmdup.narrowPeak_peak_88064	5523	.	53.7398	557.055	552.306	679
chr8	69749539	69750447	SRR8550325_PAIRED_rmdup.narrowPeak_peak_88065	3927	.	41.5923	397.053	392.789	519
chr8	69774309	69775259	SRR8550325_PAIRED_rmdup.narrowPeak_peak_88066	3628	.	39.2156	367.018	362.872	651
chr8	69790824	69791951	SRR8550325_PAIRED_rmdup.narrowPeak_peak_88067	1303	.	18.8816	133.475	130.372	516
chr8	69808574	69809367	SRR8550325_PAIRED_rmdup.narrowPeak_peak_88068	410	.	8.97865	43.5956	41.0548	421
chr8	69821802	69823195	SRR8550325_PAIRED_rmdup.narrowPeak_peak_88069	918	.	14.9204	94.7664	91.8743	947
chr8	69832067	69832924	SRR8550325_PAIRED_rmdup.narrowPeak_peak_88070	2106	.	26.4078	214.178	210.68	441
chr8	69880937	69882987	SRR8550325_PAIRED_rmdup.narrowPeak_peak_88072	341	.	8.05437	36.6261	34.1494	1203
chr8	69887646	69888022	SRR8550325_PAIRED_rmdup.narrowPeak_peak_88074	49	.	3.16893	6.8899	4.9262	507
chr8	69891090	69891242	SRR8550325_PAIRED_rmdup.narrowPeak_peak_88076	157	.	5.28156	17.979	15.737	192
chr8	69901115	69903735	SRR8550325_PAIRED_rmdup.narrowPeak_peak_88078	2854	.	32.8777	289.323	285.496	2199
chr8	69919069	69919411	SRR8550325_PAIRED_rmdup.narrowPeak_peak_88080	493	.	10.035	51.9389	49.3287	118
chr8	69920256	69920619	SRR8550325_PAIRED_rmdup.narrowPeak_peak_88081	294	.	7.39418	31.8569	29.4292	176
chr8	69939721	69939896	SRR8550325_PAIRED_rmdup.narrowPeak_peak_88083	525	.	10.4311	55.1632	52.5283	62
chr8	69973717	69974891	SRR8550325_PAIRED_rmdup.narrowPeak_peak_88084	2047	.	25.8796	208.258	204.787	1155
chr8	69995786	69997053	SRR8550325_PAIRED_rmdup.narrowPeak_peak_88085	3140	.	35.2544	318.026	314.079	741
chr8	70001147	70001458	SRR8550325_PAIRED_rmdup.narrowPeak_peak_88086	142	.	5.01748	16.4173	14.2028	286
chr8	70042143	70043330	SRR8550325_PAIRED_rmdup.narrowPeak_peak_88087	2270	.	27.8602	230.635	227.062	652
chr8	70083340	70083472	SRR8550325_PAIRED_rmdup.narrowPeak_peak_88090	28	.	2.64078	4.72569	2.86714	154
chr8	70084225	70084659	SRR8550325_PAIRED_rmdup.narrowPeak_peak_88091	92	.	4.09321	11.3191	9.2146	181
chr8	70087976	70088432	SRR8550325_PAIRED_rmdup.narrowPeak_peak_88092	410	.	8.97865	43.5956	41.0548	208
chr8	70120832	70121077	SRR8550325_PAIRED_rmdup.narrowPeak_peak_88095	240	.	6.60195	26.3883	24.0242	89
chr8	70131082	70131390	SRR8550325_PAIRED_rmdup.narrowPeak_peak_88096	275	.	7.1301	30.0019	27.5947	184
chr8	70138926	70139974	SRR8550325_PAIRED_rmdup.narrowPeak_peak_88097	2047	.	25.8796	208.258	204.787	410
chr8	70152436	70152828	SRR8550325_PAIRED_rmdup.narrowPeak_peak_88098	738	.	12.9398	76.6552	73.8724	270
chr8	70158321	70158804	SRR8550325_PAIRED_rmdup.narrowPeak_peak_88099	658	.	12.0155	68.534	65.804	339
chr8	70166702	70167140	SRR8550325_PAIRED_rmdup.narrowPeak_peak_88100	331	.	7.92234	35.6577	33.1906	226
chr8	70172259	70172636	SRR8550325_PAIRED_rmdup.narrowPeak_peak_88101	1030	.	16.1087	106.054	103.098	111
chr8	70208270	70208432	SRR8550325_PAIRED_rmdup.narrowPeak_peak_88102	98	.	4.22525	12.0098	9.88794	75
chr8	70211879	70213116	SRR8550325_PAIRED_rmdup.narrowPeak_peak_88103	2605	.	30.7651	264.282	260.563	918
chr8	70233910	70234854	SRR8550325_PAIRED_rmdup.narrowPeak_peak_88104	2018	.	25.6156	205.311	201.854	515
chr8	70282667	70283574	SRR8550325_PAIRED_rmdup.narrowPeak_peak_88105	601	.	11.3553	62.8744	60.1836	382
chr8	70302427	70302979	SRR8550325_PAIRED_rmdup.narrowPeak_peak_88107	738	.	12.9398	76.6552	73.8724	315
chr8	70315475	70316185	SRR8550325_PAIRED_rmdup.narrowPeak_peak_88108	1043	.	16.2408	107.326	104.363	354
chr8	70316595	70316966	SRR8550325_PAIRED_rmdup.narrowPeak_peak_88109	857	.	14.2602	88.6277	85.7717	774
chr8	70317124	70317543	SRR8550325_PAIRED_rmdup.narrowPeak_peak_88109	857	.	14.2602	88.6277	85.7717	774
chr8	70329647	70331327	SRR8550325_PAIRED_rmdup.narrowPeak_peak_88110	612	.	11.4874	63.9965	61.2977	1383
chr8	70332075	70332569	SRR8550325_PAIRED_rmdup.narrowPeak_peak_88111	727	.	12.8078	75.4814	72.7061	370
chr8	70342937	70343393	SRR8550325_PAIRED_rmdup.narrowPeak_peak_88112	410	.	8.97865	43.5956	41.0548	342
chr8	70352756	70353788	SRR8550325_PAIRED_rmdup.narrowPeak_peak_88113	1250	.	18.3534	128.143	125.067	924
chr8	70373393	70373564	SRR8550325_PAIRED_rmdup.narrowPeak_peak_88114	33	.	2.77282	5.23843	3.35113	162
chr8	70374470	70375020	SRR8550325_PAIRED_rmdup.narrowPeak_peak_88115	441	.	9.37476	46.6793	44.1123	370
chr8	70383427	70383553	SRR8550325_PAIRED_rmdup.narrowPeak_peak_88118	127	.	4.7534	14.9002	12.7147	223
chr8	70416099	70416339	SRR8550325_PAIRED_rmdup.narrowPeak_peak_88119	105	.	4.35728	12.7136	10.5751	595
chr8	70439214	70440041	SRR8550325_PAIRED_rmdup.narrowPeak_peak_88120	1198	.	17.8253	122.86	119.813	582
chr8	70476561	70477941	SRR8550325_PAIRED_rmdup.narrowPeak_peak_88121	1081	.	16.6369	111.164	108.18	583
chr8	70488103	70489126	SRR8550325_PAIRED_rmdup.narrowPeak_peak_88122	762	.	13.2039	79.0158	76.2183	387
chr8	70492882	70493373	SRR8550325_PAIRED_rmdup.narrowPeak_peak_88125	165	.	5.4136	18.776	16.5206	126
chr8	70493722	70494245	SRR8550325_PAIRED_rmdup.narrowPeak_peak_88125	165	.	5.4136	18.776	16.5206	126
chr8	70502149	70502473	SRR8550325_PAIRED_rmdup.narrowPeak_peak_88128	24	.	2.50874	4.23318	2.40547	273
chr8	70502905	70503329	SRR8550325_PAIRED_rmdup.narrowPeak_peak_88129	461	.	9.63884	48.7655	46.1811	328
chr8	70504123	70504651	SRR8550325_PAIRED_rmdup.narrowPeak_peak_88130	715	.	12.6757	74.3121	71.5444	402
chr8	70504817	70505264	SRR8550325_PAIRED_rmdup.narrowPeak_peak_88130	715	.	12.6757	74.3121	71.5444	402
chr8	70506015	70507136	SRR8550325_PAIRED_rmdup.narrowPeak_peak_88131	1185	.	17.6932	121.548	118.507	566
chr8	70510121	70510785	SRR8550325_PAIRED_rmdup.narrowPeak_peak_88132	1290	.	18.7495	132.138	129.041	317
chr8	70522716	70523470	SRR8550325_PAIRED_rmdup.narrowPeak_peak_88133	1506	.	20.8622	153.892	150.685	547
chr8	70527534	70528236	SRR8550325_PAIRED_rmdup.narrowPeak_peak_88134	1384	.	19.6738	141.564	138.42	317
chr8	70538060	70539928	SRR8550325_PAIRED_rmdup.narrowPeak_peak_88135	2047	.	25.8796	208.258	204.787	1274
chr8	70585383	70585520	SRR8550325_PAIRED_rmdup.narrowPeak_peak_88136	105	.	4.35728	12.7136	10.5751	58
chr8	70593860	70594984	SRR8550325_PAIRED_rmdup.narrowPeak_peak_88137	1787	.	23.5029	182.065	178.719	623
chr8	70596771	70596949	SRR8550325_PAIRED_rmdup.narrowPeak_peak_88138	60	.	3.43301	8.07807	6.06978	298
chr8	70597599	70599190	SRR8550325_PAIRED_rmdup.narrowPeak_peak_88139	525	.	10.4311	55.1632	52.5283	1016
chr8	70600766	70601751	SRR8550325_PAIRED_rmdup.narrowPeak_peak_88140	525	.	10.4311	55.1632	52.5283	979
chr8	70607971	70612327	SRR8550325_PAIRED_rmdup.narrowPeak_peak_88141	1250	.	18.3534	128.143	125.067	1668
chr8	70629568	70630894	SRR8550325_PAIRED_rmdup.narrowPeak_peak_88142	1159	.	17.4291	118.932	115.905	366
chr8	70647399	70647741	SRR8550325_PAIRED_rmdup.narrowPeak_peak_88144	222	.	6.33787	24.6321	22.2906	137
chr8	70659198	70660441	SRR8550325_PAIRED_rmdup.narrowPeak_peak_88146	1107	.	16.901	113.74	110.741	753
chr8	70672727	70673938	SRR8550325_PAIRED_rmdup.narrowPeak_peak_88147	2513	.	29.9728	255.012	251.333	537
chr8	70682194	70682504	SRR8550325_PAIRED_rmdup.narrowPeak_peak_88148	72	.	3.69709	9.33019	7.28128	178
chr8	70691387	70692284	SRR8550325_PAIRED_rmdup.narrowPeak_peak_88149	493	.	10.035	51.9389	49.3287	439
chr8	70696413	70696653	SRR8550325_PAIRED_rmdup.narrowPeak_peak_88151	181	.	5.67767	20.4007	18.1195	399
chr8	70697069	70697166	SRR8550325_PAIRED_rmdup.narrowPeak_peak_88152	79	.	3.82913	9.97888	7.91078	100
chr8	70698226	70700284	SRR8550325_PAIRED_rmdup.narrowPeak_peak_88153	2240	.	27.5961	227.624	224.065	630
chr8	70700594	70701063	SRR8550325_PAIRED_rmdup.narrowPeak_peak_88154	568	.	10.9592	59.5383	56.8712	178
chr8	70720815	70721110	SRR8550325_PAIRED_rmdup.narrowPeak_peak_88157	165	.	5.4136	18.776	16.5206	267
chr8	70730041	70730439	SRR8550325_PAIRED_rmdup.narrowPeak_peak_88158	173	.	5.54564	19.5833	17.3149	411
chr8	70744315	70744536	SRR8550325_PAIRED_rmdup.narrowPeak_peak_88161	85	.	3.96117	10.642	8.55543	196
chr8	70752453	70752863	SRR8550325_PAIRED_rmdup.narrowPeak_peak_88163	98	.	4.22525	12.0098	9.88794	115
chr8	70754279	70755296	SRR8550325_PAIRED_rmdup.narrowPeak_peak_88164	2467	.	29.5767	250.403	246.744	462
chr8	70760538	70761432	SRR8550325_PAIRED_rmdup.narrowPeak_peak_88165	2918	.	33.4058	295.654	291.801	544
chr8	70766357	70767006	SRR8550325_PAIRED_rmdup.narrowPeak_peak_88166	430	.	9.24273	45.6452	43.0868	466
chr8	70769434	70769866	SRR8550325_PAIRED_rmdup.narrowPeak_peak_88167	1438	.	20.202	147.015	143.843	301
chr8	70776047	70777523	SRR8550325_PAIRED_rmdup.narrowPeak_peak_88168	1787	.	23.5029	182.065	178.719	965
chr8	70787826	70788199	SRR8550325_PAIRED_rmdup.narrowPeak_peak_88169	275	.	7.1301	30.0019	27.5947	365
chr8	70792050	70793293	SRR8550325_PAIRED_rmdup.narrowPeak_peak_88170	2047	.	25.8796	208.258	204.787	558
chr8	70796584	70798126	SRR8550325_PAIRED_rmdup.narrowPeak_peak_88171	1172	.	17.5612	120.238	117.205	700
chr8	70804015	70804117	SRR8550325_PAIRED_rmdup.narrowPeak_peak_88172	43	.	3.0369	6.32129	4.38156	134
chr8	70804645	70805307	SRR8550325_PAIRED_rmdup.narrowPeak_peak_88173	536	.	10.5631	56.249	53.606	661
chr8	70820151	70820368	SRR8550325_PAIRED_rmdup.narrowPeak_peak_88174	157	.	5.28156	17.979	15.737	151
chr8	70820532	70820808	SRR8550325_PAIRED_rmdup.narrowPeak_peak_88175	98	.	4.22525	12.0098	9.88794	72
chr8	70821451	70821994	SRR8550325_PAIRED_rmdup.narrowPeak_peak_88176	503	.	10.167	53.0081	50.3895	366
chr8	70838980	70840328	SRR8550325_PAIRED_rmdup.narrowPeak_peak_88177	3028	.	34.3301	306.799	302.899	819
chr8	70841054	70841482	SRR8550325_PAIRED_rmdup.narrowPeak_peak_88178	785	.	13.468	81.3937	78.5814	228
chr8	70844505	70844841	SRR8550325_PAIRED_rmdup.narrowPeak_peak_88180	341	.	8.05437	36.6261	34.1494	276
chr8	70856781	70857453	SRR8550325_PAIRED_rmdup.narrowPeak_peak_88181	231	.	6.46991	25.5058	23.1529	245
chr8	70863099	70863725	SRR8550325_PAIRED_rmdup.narrowPeak_peak_88182	2210	.	27.3321	224.621	221.076	2726
chr8	70864016	70866348	SRR8550325_PAIRED_rmdup.narrowPeak_peak_88182	2210	.	27.3321	224.621	221.076	2726
chr8	70868555	70869241	SRR8550325_PAIRED_rmdup.narrowPeak_peak_88183	322	.	7.7903	34.6965	32.239	441
chr8	70869456	70869955	SRR8550325_PAIRED_rmdup.narrowPeak_peak_88184	579	.	11.0913	60.6453	57.9702	242
chr8	70873190	70874140	SRR8550325_PAIRED_rmdup.narrowPeak_peak_88185	809	.	13.732	83.7886	80.9615	442
chr8	70891658	70891827	SRR8550325_PAIRED_rmdup.narrowPeak_peak_88188	66	.	3.56505	8.69641	6.66747	248
chr8	70892245	70892490	SRR8550325_PAIRED_rmdup.narrowPeak_peak_88189	127	.	4.7534	14.9002	12.7147	413
chr8	70892707	70892936	SRR8550325_PAIRED_rmdup.narrowPeak_peak_88189	127	.	4.7534	14.9002	12.7147	413
chr8	70893565	70894141	SRR8550325_PAIRED_rmdup.narrowPeak_peak_88190	715	.	12.6757	74.3121	71.5444	663
chr8	70897034	70898586	SRR8550325_PAIRED_rmdup.narrowPeak_peak_88191	3562	.	38.6874	360.407	356.287	461
chr8	70905668	70906752	SRR8550325_PAIRED_rmdup.narrowPeak_peak_88192	906	.	14.7884	93.5309	90.6459	317
chr8	70995721	70996097	SRR8550325_PAIRED_rmdup.narrowPeak_peak_88194	54	.	3.30097	7.4757	5.48924	480
chr8	70996602	70996748	SRR8550325_PAIRED_rmdup.narrowPeak_peak_88195	24	.	2.50874	4.23318	2.40547	29
chr8	70997142	70997197	SRR8550325_PAIRED_rmdup.narrowPeak_peak_88196	49	.	3.16893	6.8899	4.9262	126
chr8	71004182	71004288	SRR8550325_PAIRED_rmdup.narrowPeak_peak_88201	28	.	2.64078	4.72569	2.86714	38
chr8	71272129	71273334	SRR8550325_PAIRED_rmdup.narrowPeak_peak_88203	4045	.	42.5165	408.855	404.547	408
chr8	71366619	71367735	SRR8550325_PAIRED_rmdup.narrowPeak_peak_88204	1645	.	22.1825	167.85	164.573	639
chr8	71370936	71371997	SRR8550325_PAIRED_rmdup.narrowPeak_peak_88205	3464	.	37.8952	350.534	346.455	659
chr8	71375606	71376177	SRR8550325_PAIRED_rmdup.narrowPeak_peak_88206	341	.	8.05437	36.6261	34.1494	364
chr8	71380976	71382574	SRR8550325_PAIRED_rmdup.narrowPeak_peak_88207	1479	.	20.5981	151.133	147.94	1649
chr8	71382776	71383005	SRR8550325_PAIRED_rmdup.narrowPeak_peak_88208	38	.	2.90486	5.77056	3.8563	105
chr8	71396467	71397259	SRR8550325_PAIRED_rmdup.narrowPeak_peak_88209	1424	.	20.0699	145.648	142.483	420
chr8	71405506	71406967	SRR8550325_PAIRED_rmdup.narrowPeak_peak_88210	1452	.	20.334	148.385	145.206	497
chr8	71463156	71464056	SRR8550325_PAIRED_rmdup.narrowPeak_peak_88212	1562	.	21.3903	159.443	156.209	723
chr8	71464387	71465434	SRR8550325_PAIRED_rmdup.narrowPeak_peak_88213	1687	.	22.5787	172.088	168.79	372
chr8	71468751	71469602	SRR8550325_PAIRED_rmdup.narrowPeak_peak_88214	3237	.	36.0466	327.713	323.725	479
chr8	71475641	71476954	SRR8550325_PAIRED_rmdup.narrowPeak_peak_88215	1185	.	17.6932	121.548	118.507	1188
chr8	71477576	71477801	SRR8550325_PAIRED_rmdup.narrowPeak_peak_88216	214	.	6.20583	23.7673	21.4373	303
chr8	71483995	71484344	SRR8550325_PAIRED_rmdup.narrowPeak_peak_88217	181	.	5.67767	20.4007	18.1195	231
chr8	71485535	71486086	SRR8550325_PAIRED_rmdup.narrowPeak_peak_88218	833	.	13.9961	86.2	83.3584	474
chr8	71487682	71488181	SRR8550325_PAIRED_rmdup.narrowPeak_peak_88219	1250	.	18.3534	128.143	125.067	1060
chr8	71488400	71489072	SRR8550325_PAIRED_rmdup.narrowPeak_peak_88219	1250	.	18.3534	128.143	125.067	1060
chr8	71494888	71495369	SRR8550325_PAIRED_rmdup.narrowPeak_peak_88220	400	.	8.84661	42.5802	40.0484	219
chr8	71507488	71508145	SRR8550325_PAIRED_rmdup.narrowPeak_peak_88223	461	.	9.63884	48.7655	46.1811	253
chr8	71521671	71522140	SRR8550325_PAIRED_rmdup.narrowPeak_peak_88224	857	.	14.2602	88.6277	85.7717	248
chr8	71525412	71525671	SRR8550325_PAIRED_rmdup.narrowPeak_peak_88225	85	.	3.96117	10.642	8.55543	207
chr8	71537243	71537747	SRR8550325_PAIRED_rmdup.narrowPeak_peak_88226	360	.	8.31845	38.5838	36.0885	299
chr8	71542624	71543249	SRR8550325_PAIRED_rmdup.narrowPeak_peak_88227	2528	.	30.1049	256.552	252.867	358
chr8	71562729	71563093	SRR8550325_PAIRED_rmdup.narrowPeak_peak_88230	134	.	4.88544	15.653	13.4528	116
chr8	71569335	71570899	SRR8550325_PAIRED_rmdup.narrowPeak_peak_88231	1659	.	22.3146	169.26	165.976	1280
chr8	71591648	71592936	SRR8550325_PAIRED_rmdup.narrowPeak_peak_88232	1916	.	24.6913	195.068	191.659	588
chr8	71595842	71596334	SRR8550325_PAIRED_rmdup.narrowPeak_peak_88233	322	.	7.7903	34.6965	32.239	394
chr8	71602214	71603255	SRR8550325_PAIRED_rmdup.narrowPeak_peak_88234	420	.	9.11069	44.6173	42.0677	1047
chr8	71610729	71611760	SRR8550325_PAIRED_rmdup.narrowPeak_peak_88235	2729	.	31.8214	276.745	272.973	376
chr8	71628975	71630096	SRR8550325_PAIRED_rmdup.narrowPeak_peak_88236	1858	.	24.1631	189.265	185.884	479
chr8	71634392	71634564	SRR8550325_PAIRED_rmdup.narrowPeak_peak_88238	54	.	3.30097	7.4757	5.48924	136
chr8	71660528	71661201	SRR8550325_PAIRED_rmdup.narrowPeak_peak_88239	420	.	9.11069	44.6173	42.0677	459
chr8	71665803	71666100	SRR8550325_PAIRED_rmdup.narrowPeak_peak_88240	222	.	6.33787	24.6321	22.2906	516
chr8	71667470	71667663	SRR8550325_PAIRED_rmdup.narrowPeak_peak_88241	38	.	2.90486	5.77056	3.8563	227
chr8	71668303	71668413	SRR8550325_PAIRED_rmdup.narrowPeak_peak_88242	85	.	3.96117	10.642	8.55543	92
chr8	71670564	71670770	SRR8550325_PAIRED_rmdup.narrowPeak_peak_88243	612	.	11.4874	63.9965	61.2977	1209
chr8	71670939	71672041	SRR8550325_PAIRED_rmdup.narrowPeak_peak_88243	612	.	11.4874	63.9965	61.2977	1209
chr8	71676093	71676833	SRR8550325_PAIRED_rmdup.narrowPeak_peak_88244	525	.	10.4311	55.1632	52.5283	431
chr8	71685709	71686094	SRR8550325_PAIRED_rmdup.narrowPeak_peak_88246	105	.	4.35728	12.7136	10.5751	136
chr8	71686550	71686708	SRR8550325_PAIRED_rmdup.narrowPeak_peak_88247	43	.	3.0369	6.32129	4.38156	79
chr8	71693521	71693788	SRR8550325_PAIRED_rmdup.narrowPeak_peak_88249	112	.	4.48932	13.4302	11.2755	356
chr8	71708046	71708184	SRR8550325_PAIRED_rmdup.narrowPeak_peak_88250	66	.	3.56505	8.69641	6.66747	67
chr8	71709621	71710129	SRR8550325_PAIRED_rmdup.narrowPeak_peak_88251	525	.	10.4311	55.1632	52.5283	297
chr8	71720282	71720569	SRR8550325_PAIRED_rmdup.narrowPeak_peak_88252	461	.	9.63884	48.7655	46.1811	146
chr8	71725472	71725997	SRR8550325_PAIRED_rmdup.narrowPeak_peak_88253	590	.	11.2233	61.7573	59.0744	293
chr8	71728432	71728695	SRR8550325_PAIRED_rmdup.narrowPeak_peak_88254	275	.	7.1301	30.0019	27.5947	394
chr8	71741809	71742107	SRR8550325_PAIRED_rmdup.narrowPeak_peak_88256	266	.	6.99806	29.0862	26.6896	220
chr8	71881622	71882408	SRR8550325_PAIRED_rmdup.narrowPeak_peak_88257	680	.	12.2796	70.8314	68.0862	494
chr8	71908263	71909309	SRR8550325_PAIRED_rmdup.narrowPeak_peak_88258	1424	.	20.0699	145.648	142.483	577
chr8	71922286	71923566	SRR8550325_PAIRED_rmdup.narrowPeak_peak_88259	3595	.	38.9515	363.709	359.576	553
chr8	71950688	71951430	SRR8550325_PAIRED_rmdup.narrowPeak_peak_88260	3044	.	34.4622	308.398	304.492	376
chr8	71951611	71951653	SRR8550325_PAIRED_rmdup.narrowPeak_peak_88260	3044	.	34.4622	308.398	304.492	376
chr8	71971965	71972158	SRR8550325_PAIRED_rmdup.narrowPeak_peak_88262	72	.	3.69709	9.33019	7.28128	152
chr8	71988431	71988868	SRR8550325_PAIRED_rmdup.narrowPeak_peak_88264	240	.	6.60195	26.3883	24.0242	194
chr8	72131398	72131620	SRR8550325_PAIRED_rmdup.narrowPeak_peak_88265	79	.	3.82913	9.97888	7.91078	91
chr8	72134561	72136911	SRR8550325_PAIRED_rmdup.narrowPeak_peak_88267	1493	.	20.7301	152.511	149.311	802
chr8	72154261	72154423	SRR8550325_PAIRED_rmdup.narrowPeak_peak_88268	33	.	2.77282	5.23843	3.35113	185
chr8	72160632	72161769	SRR8550325_PAIRED_rmdup.narrowPeak_peak_88269	4231	.	43.969	427.534	423.158	544
chr8	72219075	72220172	SRR8550325_PAIRED_rmdup.narrowPeak_peak_88271	2300	.	28.1243	233.654	230.068	615
chr8	72239500	72240780	SRR8550325_PAIRED_rmdup.narrowPeak_peak_88272	4660	.	47.2699	470.564	466.05	723
chr8	72261049	72261383	SRR8550325_PAIRED_rmdup.narrowPeak_peak_88274	222	.	6.33787	24.6321	22.2906	284
chr8	72318644	72320201	SRR8550325_PAIRED_rmdup.narrowPeak_peak_88277	2210	.	27.3321	224.621	221.076	322
chr8	72420809	72422284	SRR8550325_PAIRED_rmdup.narrowPeak_peak_88278	2559	.	30.369	259.638	255.939	728
chr8	72443316	72444170	SRR8550325_PAIRED_rmdup.narrowPeak_peak_88279	2315	.	28.2563	235.167	231.574	568
chr8	72474593	72475753	SRR8550325_PAIRED_rmdup.narrowPeak_peak_88280	2590	.	30.633	262.732	259.02	766
chr8	72491792	72493348	SRR8550325_PAIRED_rmdup.narrowPeak_peak_88281	3399	.	37.367	343.983	339.931	1029
chr8	72547469	72549212	SRR8550325_PAIRED_rmdup.narrowPeak_peak_88282	3221	.	35.9146	326.094	322.114	976
chr8	72570564	72572306	SRR8550325_PAIRED_rmdup.narrowPeak_peak_88283	3237	.	36.0466	327.713	323.725	558
chr8	72590363	72590540	SRR8550325_PAIRED_rmdup.narrowPeak_peak_88284	119	.	4.62136	14.1592	11.9888	77
chr8	72654986	72655485	SRR8550325_PAIRED_rmdup.narrowPeak_peak_88285	514	.	10.299	54.0829	51.4561	265
chr8	72680200	72680406	SRR8550325_PAIRED_rmdup.narrowPeak_peak_88286	410	.	8.97865	43.5956	41.0548	179
chr8	72722849	72723855	SRR8550325_PAIRED_rmdup.narrowPeak_peak_88288	2345	.	28.5204	238.198	234.592	490
chr8	72724000	72724234	SRR8550325_PAIRED_rmdup.narrowPeak_peak_88288	2345	.	28.5204	238.198	234.592	490
chr8	72961617	72961878	SRR8550325_PAIRED_rmdup.narrowPeak_peak_88291	112	.	4.48932	13.4302	11.2755	178
chr8	73003946	73004101	SRR8550325_PAIRED_rmdup.narrowPeak_peak_88293	240	.	6.60195	26.3883	24.0242	82
chr8	73007429	73007788	SRR8550325_PAIRED_rmdup.narrowPeak_peak_88294	249	.	6.73399	27.2792	24.9042	252
chr8	73090061	73090359	SRR8550325_PAIRED_rmdup.narrowPeak_peak_88295	331	.	7.92234	35.6577	33.1906	315
chr8	73233438	73233631	SRR8550325_PAIRED_rmdup.narrowPeak_peak_88296	303	.	7.52622	32.796	30.3583	116
chr8	73242300	73242449	SRR8550325_PAIRED_rmdup.narrowPeak_peak_88297	43	.	3.0369	6.32129	4.38156	140
chr8	73350427	73350876	SRR8550325_PAIRED_rmdup.narrowPeak_peak_88299	669	.	12.1476	69.6804	66.9428	263
chr8	73352271	73354916	SRR8550325_PAIRED_rmdup.narrowPeak_peak_88300	4282	.	44.3651	432.655	428.262	1372
chr8	73355988	73356441	SRR8550325_PAIRED_rmdup.narrowPeak_peak_88301	451	.	9.5068	47.7194	45.1437	252
chr8	73512878	73513082	SRR8550325_PAIRED_rmdup.narrowPeak_peak_88302	33	.	2.77282	5.23843	3.35113	162
chr8	73707716	73707956	SRR8550325_PAIRED_rmdup.narrowPeak_peak_88303	105	.	4.35728	12.7136	10.5751	141
chr8	73767292	73767714	SRR8550325_PAIRED_rmdup.narrowPeak_peak_88304	149	.	5.14952	17.1927	14.9642	194
chr8	74697195	74697701	SRR8550325_PAIRED_rmdup.narrowPeak_peak_88311	590	.	11.2233	61.7573	59.0744	359
chr8	74847434	74847671	SRR8550325_PAIRED_rmdup.narrowPeak_peak_88313	38	.	2.90486	5.77056	3.8563	352
chr8	74851937	74852109	SRR8550325_PAIRED_rmdup.narrowPeak_peak_88314	214	.	6.20583	23.7673	21.4373	241
chr8	74930870	74931049	SRR8550325_PAIRED_rmdup.narrowPeak_peak_88318	557	.	10.8272	58.4366	55.7775	178
chr8	74932885	74933360	SRR8550325_PAIRED_rmdup.narrowPeak_peak_88319	134	.	4.88544	15.653	13.4528	188
chr8	74977443	74977702	SRR8550325_PAIRED_rmdup.narrowPeak_peak_88321	149	.	5.14952	17.1927	14.9642	228
chr8	74980577	74981100	SRR8550325_PAIRED_rmdup.narrowPeak_peak_88322	590	.	11.2233	61.7573	59.0744	308
chr8	74993168	74994826	SRR8550325_PAIRED_rmdup.narrowPeak_peak_88323	4129	.	43.1767	417.325	412.986	516
chr8	75033140	75034831	SRR8550325_PAIRED_rmdup.narrowPeak_peak_88324	6781	.	62.8505	683.132	678.185	694
chr8	75038660	75038839	SRR8550325_PAIRED_rmdup.narrowPeak_peak_88325	38	.	2.90486	5.77056	3.8563	127
chr8	75071499	75071834	SRR8550325_PAIRED_rmdup.narrowPeak_peak_88326	869	.	14.3922	89.8476	86.9844	250
chr8	75071999	75072174	SRR8550325_PAIRED_rmdup.narrowPeak_peak_88327	54	.	3.30097	7.4757	5.48924	158
chr8	75083773	75084265	SRR8550325_PAIRED_rmdup.narrowPeak_peak_88328	1562	.	21.3903	159.443	156.209	294
chr8	75089339	75089790	SRR8550325_PAIRED_rmdup.narrowPeak_peak_88330	181	.	5.67767	20.4007	18.1195	523
chr8	75093219	75093997	SRR8550325_PAIRED_rmdup.narrowPeak_peak_88331	2225	.	27.4641	226.121	222.569	424
chr8	75108427	75110126	SRR8550325_PAIRED_rmdup.narrowPeak_peak_88332	4487	.	45.9495	453.258	448.799	1011
chr8	75132231	75132822	SRR8550325_PAIRED_rmdup.narrowPeak_peak_88334	66	.	3.56505	8.69641	6.66747	511
chr8	75212679	75214118	SRR8550325_PAIRED_rmdup.narrowPeak_peak_88335	1575	.	21.5223	160.838	157.596	604
chr8	75217958	75218298	SRR8550325_PAIRED_rmdup.narrowPeak_peak_88336	601	.	11.3553	62.8744	60.1836	235
chr8	75221189	75221273	SRR8550325_PAIRED_rmdup.narrowPeak_peak_88338	24	.	2.50874	4.23318	2.40547	56
chr8	75234283	75234451	SRR8550325_PAIRED_rmdup.narrowPeak_peak_88339	231	.	6.46991	25.5058	23.1529	162
chr8	75272141	75272564	SRR8550325_PAIRED_rmdup.narrowPeak_peak_88341	285	.	7.26214	30.9255	28.5081	280
chr8	75315864	75316332	SRR8550325_PAIRED_rmdup.narrowPeak_peak_88342	380	.	8.58253	40.5688	38.055	296
chr8	75626216	75627101	SRR8550325_PAIRED_rmdup.narrowPeak_peak_88344	482	.	9.90292	50.8754	48.2736	692
chr8	75916932	75917134	SRR8550325_PAIRED_rmdup.narrowPeak_peak_88347	38	.	2.90486	5.77056	3.8563	93
chr8	76067750	76068217	SRR8550325_PAIRED_rmdup.narrowPeak_peak_88348	341	.	8.05437	36.6261	34.1494	246
chr8	76140072	76140216	SRR8550325_PAIRED_rmdup.narrowPeak_peak_88349	66	.	3.56505	8.69641	6.66747	120
chr8	76148698	76149049	SRR8550325_PAIRED_rmdup.narrowPeak_peak_88350	197	.	5.94175	22.065	19.7589	326
chr8	76620952	76621068	SRR8550325_PAIRED_rmdup.narrowPeak_peak_88355	54	.	3.30097	7.4757	5.48924	156
chr8	76621417	76621789	SRR8550325_PAIRED_rmdup.narrowPeak_peak_88356	231	.	6.46991	25.5058	23.1529	262
chr8	76622599	76622867	SRR8550325_PAIRED_rmdup.narrowPeak_peak_88357	98	.	4.22525	12.0098	9.88794	62
chr8	76632161	76632981	SRR8550325_PAIRED_rmdup.narrowPeak_peak_88358	360	.	8.31845	38.5838	36.0885	821
chr8	76898783	76901202	SRR8550325_PAIRED_rmdup.narrowPeak_peak_88362	658	.	12.0155	68.534	65.804	1240
chr8	76901618	76902622	SRR8550325_PAIRED_rmdup.narrowPeak_peak_88363	3861	.	41.0641	390.339	386.101	607
chr8	77009485	77009837	SRR8550325_PAIRED_rmdup.narrowPeak_peak_88365	173	.	5.54564	19.5833	17.3149	285
chr8	77021365	77021521	SRR8550325_PAIRED_rmdup.narrowPeak_peak_88366	66	.	3.56505	8.69641	6.66747	183
chr8	77132712	77133031	SRR8550325_PAIRED_rmdup.narrowPeak_peak_88371	127	.	4.7534	14.9002	12.7147	423
chr8	77176585	77176751	SRR8550325_PAIRED_rmdup.narrowPeak_peak_88373	92	.	4.09321	11.3191	9.2146	103
chr8	77189303	77189407	SRR8550325_PAIRED_rmdup.narrowPeak_peak_88374	33	.	2.77282	5.23843	3.35113	102
chr8	77239440	77239636	SRR8550325_PAIRED_rmdup.narrowPeak_peak_88376	98	.	4.22525	12.0098	9.88794	256
chr8	77341312	77341636	SRR8550325_PAIRED_rmdup.narrowPeak_peak_88380	249	.	6.73399	27.2792	24.9042	109
chr8	77350033	77350323	SRR8550325_PAIRED_rmdup.narrowPeak_peak_88381	134	.	4.88544	15.653	13.4528	578
chr8	77351326	77351809	SRR8550325_PAIRED_rmdup.narrowPeak_peak_88382	451	.	9.5068	47.7194	45.1437	328
chr8	77354371	77354551	SRR8550325_PAIRED_rmdup.narrowPeak_peak_88383	240	.	6.60195	26.3883	24.0242	287
chr8	77367203	77367355	SRR8550325_PAIRED_rmdup.narrowPeak_peak_88386	92	.	4.09321	11.3191	9.2146	101
chr8	77416776	77417110	SRR8550325_PAIRED_rmdup.narrowPeak_peak_88390	322	.	7.7903	34.6965	32.239	172
chr8	77419804	77420205	SRR8550325_PAIRED_rmdup.narrowPeak_peak_88391	266	.	6.99806	29.0862	26.6896	172
chr8	77473390	77473642	SRR8550325_PAIRED_rmdup.narrowPeak_peak_88393	400	.	8.84661	42.5802	40.0484	665
chr8	77473861	77474316	SRR8550325_PAIRED_rmdup.narrowPeak_peak_88393	400	.	8.84661	42.5802	40.0484	665
chr8	77488454	77488567	SRR8550325_PAIRED_rmdup.narrowPeak_peak_88395	66	.	3.56505	8.69641	6.66747	37
chr8	77512097	77512328	SRR8550325_PAIRED_rmdup.narrowPeak_peak_88396	157	.	5.28156	17.979	15.737	240
chr8	77516775	77519339	SRR8550325_PAIRED_rmdup.narrowPeak_peak_88398	1330	.	19.1456	136.16	133.043	1261
chr8	77548982	77549737	SRR8550325_PAIRED_rmdup.narrowPeak_peak_88400	1758	.	23.2389	179.202	175.87	458
chr8	77610062	77611098	SRR8550325_PAIRED_rmdup.narrowPeak_peak_88402	1902	.	24.5592	193.614	190.212	1210
chr8	77630109	77630400	SRR8550325_PAIRED_rmdup.narrowPeak_peak_88403	231	.	6.46991	25.5058	23.1529	295
chr8	77632540	77632763	SRR8550325_PAIRED_rmdup.narrowPeak_peak_88405	98	.	4.22525	12.0098	9.88794	308
chr8	77669901	77670089	SRR8550325_PAIRED_rmdup.narrowPeak_peak_88408	181	.	5.67767	20.4007	18.1195	197
chr8	77672045	77672332	SRR8550325_PAIRED_rmdup.narrowPeak_peak_88409	165	.	5.4136	18.776	16.5206	190
chr8	77695741	77695893	SRR8550325_PAIRED_rmdup.narrowPeak_peak_88410	127	.	4.7534	14.9002	12.7147	119
chr8	77698176	77698504	SRR8550325_PAIRED_rmdup.narrowPeak_peak_88411	173	.	5.54564	19.5833	17.3149	83
chr8	77708621	77708877	SRR8550325_PAIRED_rmdup.narrowPeak_peak_88412	98	.	4.22525	12.0098	9.88794	343
chr8	77711606	77712369	SRR8550325_PAIRED_rmdup.narrowPeak_peak_88413	1830	.	23.899	186.378	183.011	315
chr8	77714021	77714943	SRR8550325_PAIRED_rmdup.narrowPeak_peak_88415	370	.	8.45049	39.5729	37.0683	700
chr8	77715111	77715285	SRR8550325_PAIRED_rmdup.narrowPeak_peak_88416	127	.	4.7534	14.9002	12.7147	179
chr8	77717086	77717573	SRR8550325_PAIRED_rmdup.narrowPeak_peak_88418	197	.	5.94175	22.065	19.7589	310
chr8	77723843	77724779	SRR8550325_PAIRED_rmdup.narrowPeak_peak_88420	894	.	14.6563	92.2992	89.4214	862
chr8	77814684	77816256	SRR8550325_PAIRED_rmdup.narrowPeak_peak_88426	882	.	14.5243	91.0715	88.201	806
chr8	77827565	77827730	SRR8550325_PAIRED_rmdup.narrowPeak_peak_88427	54	.	3.30097	7.4757	5.48924	484
chr8	77828135	77828373	SRR8550325_PAIRED_rmdup.narrowPeak_peak_88427	54	.	3.30097	7.4757	5.48924	484
chr8	77828991	77830082	SRR8550325_PAIRED_rmdup.narrowPeak_peak_88428	1330	.	19.1456	136.16	133.043	418
chr8	77842514	77842622	SRR8550325_PAIRED_rmdup.narrowPeak_peak_88430	15	.	2.24466	3.3126	1.5551	101
chr8	78004088	78004587	SRR8550325_PAIRED_rmdup.narrowPeak_peak_88436	285	.	7.26214	30.9255	28.5081	252
chr8	78037817	78038118	SRR8550325_PAIRED_rmdup.narrowPeak_peak_88438	105	.	4.35728	12.7136	10.5751	103
chr8	78062020	78062512	SRR8550325_PAIRED_rmdup.narrowPeak_peak_88440	134	.	4.88544	15.653	13.4528	356
chr8	78212910	78213410	SRR8550325_PAIRED_rmdup.narrowPeak_peak_88444	1873	.	24.2952	190.712	187.324	344
chr8	78268144	78268333	SRR8550325_PAIRED_rmdup.narrowPeak_peak_88446	119	.	4.62136	14.1592	11.9888	335
chr8	78420213	78420649	SRR8550325_PAIRED_rmdup.narrowPeak_peak_88448	257	.	6.86602	28.1786	25.7927	215
chr8	78431524	78431672	SRR8550325_PAIRED_rmdup.narrowPeak_peak_88449	322	.	7.7903	34.6965	32.239	72
chr8	78436187	78436594	SRR8550325_PAIRED_rmdup.narrowPeak_peak_88451	441	.	9.37476	46.6793	44.1123	248
chr8	78508052	78509919	SRR8550325_PAIRED_rmdup.narrowPeak_peak_88453	2225	.	27.4641	226.121	222.569	1212
chr8	78571499	78571775	SRR8550325_PAIRED_rmdup.narrowPeak_peak_88456	249	.	6.73399	27.2792	24.9042	224
chr8	78625065	78625419	SRR8550325_PAIRED_rmdup.narrowPeak_peak_88457	54	.	3.30097	7.4757	5.48924	130
chr8	78652764	78652970	SRR8550325_PAIRED_rmdup.narrowPeak_peak_88459	149	.	5.14952	17.1927	14.9642	73
chr8	78678583	78678810	SRR8550325_PAIRED_rmdup.narrowPeak_peak_88461	240	.	6.60195	26.3883	24.0242	219
chr8	78741902	78742211	SRR8550325_PAIRED_rmdup.narrowPeak_peak_88464	189	.	5.80971	21.228	18.9342	262
chr8	78742450	78743082	SRR8550325_PAIRED_rmdup.narrowPeak_peak_88465	205	.	6.07379	22.9115	20.5933	167
chr8	78750520	78750881	SRR8550325_PAIRED_rmdup.narrowPeak_peak_88466	60	.	3.43301	8.07807	6.06978	224
chr8	78820726	78821434	SRR8550325_PAIRED_rmdup.narrowPeak_peak_88468	1479	.	20.5981	151.133	147.94	619
chr8	78900017	78900137	SRR8550325_PAIRED_rmdup.narrowPeak_peak_88472	197	.	5.94175	22.065	19.7589	167
chr8	79026007	79026228	SRR8550325_PAIRED_rmdup.narrowPeak_peak_88473	380	.	8.58253	40.5688	38.055	250
chr8	79027864	79031364	SRR8550325_PAIRED_rmdup.narrowPeak_peak_88474	1317	.	19.0136	134.816	131.706	1924
chr8	79059539	79059708	SRR8550325_PAIRED_rmdup.narrowPeak_peak_88477	33	.	2.77282	5.23843	3.35113	81
chr8	79059916	79060328	SRR8550325_PAIRED_rmdup.narrowPeak_peak_88478	157	.	5.28156	17.979	15.737	164
chr8	79208644	79210563	SRR8550325_PAIRED_rmdup.narrowPeak_peak_88481	1438	.	20.202	147.015	143.843	340
chr8	79294374	79295828	SRR8550325_PAIRED_rmdup.narrowPeak_peak_88484	2300	.	28.1243	233.654	230.068	683
chr8	79297876	79298029	SRR8550325_PAIRED_rmdup.narrowPeak_peak_88485	127	.	4.7534	14.9002	12.7147	98
chr8	79381834	79382208	SRR8550325_PAIRED_rmdup.narrowPeak_peak_88487	451	.	9.5068	47.7194	45.1437	154
chr8	79382781	79383022	SRR8550325_PAIRED_rmdup.narrowPeak_peak_88488	60	.	3.43301	8.07807	6.06978	123
chr8	79388923	79389271	SRR8550325_PAIRED_rmdup.narrowPeak_peak_88490	98	.	4.22525	12.0098	9.88794	213
chr8	79398160	79399799	SRR8550325_PAIRED_rmdup.narrowPeak_peak_88491	1673	.	22.4466	170.673	167.382	1700
chr8	79498744	79498904	SRR8550325_PAIRED_rmdup.narrowPeak_peak_88493	66	.	3.56505	8.69641	6.66747	78
chr8	79521921	79522495	SRR8550325_PAIRED_rmdup.narrowPeak_peak_88494	785	.	13.468	81.3937	78.5814	504
chr8	79562084	79562293	SRR8550325_PAIRED_rmdup.narrowPeak_peak_88495	72	.	3.69709	9.33019	7.28128	121
chr8	79585070	79585280	SRR8550325_PAIRED_rmdup.narrowPeak_peak_88496	420	.	9.11069	44.6173	42.0677	104
chr8	79603366	79603575	SRR8550325_PAIRED_rmdup.narrowPeak_peak_88498	119	.	4.62136	14.1592	11.9888	21
chr8	79638501	79640488	SRR8550325_PAIRED_rmdup.narrowPeak_peak_88499	4851	.	48.7224	489.74	485.169	760
chr8	79650405	79650660	SRR8550325_PAIRED_rmdup.narrowPeak_peak_88500	60	.	3.43301	8.07807	6.06978	175
chr8	79680615	79681079	SRR8550325_PAIRED_rmdup.narrowPeak_peak_88501	181	.	5.67767	20.4007	18.1195	649
chr8	79710976	79712062	SRR8550325_PAIRED_rmdup.narrowPeak_peak_88502	2498	.	29.8408	253.474	249.802	869
chr8	79734438	79734634	SRR8550325_PAIRED_rmdup.narrowPeak_peak_88504	275	.	7.1301	30.0019	27.5947	98
chr8	79807042	79807413	SRR8550325_PAIRED_rmdup.narrowPeak_peak_88507	231	.	6.46991	25.5058	23.1529	242
chr8	79917006	79917596	SRR8550325_PAIRED_rmdup.narrowPeak_peak_88509	658	.	12.0155	68.534	65.804	483
chr8	79929094	79929468	SRR8550325_PAIRED_rmdup.narrowPeak_peak_88510	142	.	5.01748	16.4173	14.2028	380
chr8	79935894	79936079	SRR8550325_PAIRED_rmdup.narrowPeak_peak_88512	112	.	4.48932	13.4302	11.2755	108
chr8	80031981	80032203	SRR8550325_PAIRED_rmdup.narrowPeak_peak_88518	72	.	3.69709	9.33019	7.28128	93
chr8	80032684	80032950	SRR8550325_PAIRED_rmdup.narrowPeak_peak_88519	66	.	3.56505	8.69641	6.66747	95
chr8	80048221	80048669	SRR8550325_PAIRED_rmdup.narrowPeak_peak_88521	525	.	10.4311	55.1632	52.5283	306
chr8	80049269	80049567	SRR8550325_PAIRED_rmdup.narrowPeak_peak_88522	66	.	3.56505	8.69641	6.66747	235
chr8	80057313	80058125	SRR8550325_PAIRED_rmdup.narrowPeak_peak_88524	410	.	8.97865	43.5956	41.0548	690
chr8	80091349	80092050	SRR8550325_PAIRED_rmdup.narrowPeak_peak_88526	222	.	6.33787	24.6321	22.2906	292
chr8	80149404	80149941	SRR8550325_PAIRED_rmdup.narrowPeak_peak_88527	165	.	5.4136	18.776	16.5206	235
chr8	80205294	80205683	SRR8550325_PAIRED_rmdup.narrowPeak_peak_88529	173	.	5.54564	19.5833	17.3149	225
chr8	80263489	80263974	SRR8550325_PAIRED_rmdup.narrowPeak_peak_88530	165	.	5.4136	18.776	16.5206	270
chr8	80288602	80288957	SRR8550325_PAIRED_rmdup.narrowPeak_peak_88533	134	.	4.88544	15.653	13.4528	352
chr8	80314858	80315844	SRR8550325_PAIRED_rmdup.narrowPeak_peak_88535	797	.	13.6	82.5891	79.7693	146
chr8	80318158	80319013	SRR8550325_PAIRED_rmdup.narrowPeak_peak_88536	493	.	10.035	51.9389	49.3287	685
chr8	80328829	80329112	SRR8550325_PAIRED_rmdup.narrowPeak_peak_88538	157	.	5.28156	17.979	15.737	238
chr8	80492819	80493036	SRR8550325_PAIRED_rmdup.narrowPeak_peak_88542	142	.	5.01748	16.4173	14.2028	508
chr8	80493278	80494198	SRR8550325_PAIRED_rmdup.narrowPeak_peak_88542	142	.	5.01748	16.4173	14.2028	508
chr8	80568226	80568504	SRR8550325_PAIRED_rmdup.narrowPeak_peak_88544	181	.	5.67767	20.4007	18.1195	183
chr8	80592579	80592831	SRR8550325_PAIRED_rmdup.narrowPeak_peak_88545	105	.	4.35728	12.7136	10.5751	238
chr8	80610598	80611154	SRR8550325_PAIRED_rmdup.narrowPeak_peak_88546	98	.	4.22525	12.0098	9.88794	57
chr8	80738099	80740229	SRR8550325_PAIRED_rmdup.narrowPeak_peak_88547	2823	.	32.6136	286.168	282.355	1579
chr8	80753340	80753788	SRR8550325_PAIRED_rmdup.narrowPeak_peak_88548	692	.	12.4117	71.9871	69.2343	260
chr8	80878641	80881162	SRR8550325_PAIRED_rmdup.narrowPeak_peak_88555	3480	.	38.0272	352.176	348.09	1960
chr8	80895306	80895811	SRR8550325_PAIRED_rmdup.narrowPeak_peak_88556	568	.	10.9592	59.5383	56.8712	401
chr8	80899468	80899629	SRR8550325_PAIRED_rmdup.narrowPeak_peak_88557	205	.	6.07379	22.9115	20.5933	223
chr8	80938255	80938598	SRR8550325_PAIRED_rmdup.narrowPeak_peak_88559	72	.	3.69709	9.33019	7.28128	187
chr8	80951828	80951931	SRR8550325_PAIRED_rmdup.narrowPeak_peak_88560	38	.	2.90486	5.77056	3.8563	89
chr8	80958839	80959089	SRR8550325_PAIRED_rmdup.narrowPeak_peak_88561	134	.	4.88544	15.653	13.4528	151
chr8	80992041	80992211	SRR8550325_PAIRED_rmdup.narrowPeak_peak_88562	275	.	7.1301	30.0019	27.5947	73
chr8	81013947	81015732	SRR8550325_PAIRED_rmdup.narrowPeak_peak_88564	3777	.	40.4039	381.978	377.773	966
chr8	81062065	81062224	SRR8550325_PAIRED_rmdup.narrowPeak_peak_88565	189	.	5.80971	21.228	18.9342	265
chr8	81068659	81068858	SRR8550325_PAIRED_rmdup.narrowPeak_peak_88566	66	.	3.56505	8.69641	6.66747	133
chr8	81097362	81097960	SRR8550325_PAIRED_rmdup.narrowPeak_peak_88567	646	.	11.8835	67.3924	64.6701	293
chr8	81171008	81171192	SRR8550325_PAIRED_rmdup.narrowPeak_peak_88569	85	.	3.96117	10.642	8.55543	171
chr8	81260220	81260482	SRR8550325_PAIRED_rmdup.narrowPeak_peak_88570	85	.	3.96117	10.642	8.55543	202
chr8	81341435	81342907	SRR8550325_PAIRED_rmdup.narrowPeak_peak_88571	482	.	9.90292	50.8754	48.2736	264
chr8	81349549	81349821	SRR8550325_PAIRED_rmdup.narrowPeak_peak_88572	165	.	5.4136	18.776	16.5206	277
chr8	81452135	81452291	SRR8550325_PAIRED_rmdup.narrowPeak_peak_88573	127	.	4.7534	14.9002	12.7147	146
chr8	81478796	81479126	SRR8550325_PAIRED_rmdup.narrowPeak_peak_88574	240	.	6.60195	26.3883	24.0242	119
chr8	81578758	81579058	SRR8550325_PAIRED_rmdup.narrowPeak_peak_88576	134	.	4.88544	15.653	13.4528	422
chr8	81639719	81640264	SRR8550325_PAIRED_rmdup.narrowPeak_peak_88577	461	.	9.63884	48.7655	46.1811	208
chr8	81766188	81766339	SRR8550325_PAIRED_rmdup.narrowPeak_peak_88581	1159	.	17.4291	118.932	115.905	1301
chr8	81766646	81768256	SRR8550325_PAIRED_rmdup.narrowPeak_peak_88581	1159	.	17.4291	118.932	115.905	1301
chr8	81768433	81768684	SRR8550325_PAIRED_rmdup.narrowPeak_peak_88581	1159	.	17.4291	118.932	115.905	1301
chr8	81769245	81769418	SRR8550325_PAIRED_rmdup.narrowPeak_peak_88582	54	.	3.30097	7.4757	5.48924	60
chr8	81776942	81777274	SRR8550325_PAIRED_rmdup.narrowPeak_peak_88584	105	.	4.35728	12.7136	10.5751	236
chr8	81801056	81801303	SRR8550325_PAIRED_rmdup.narrowPeak_peak_88585	28	.	2.64078	4.72569	2.86714	119
chr8	81806844	81807169	SRR8550325_PAIRED_rmdup.narrowPeak_peak_88586	1043	.	16.2408	107.326	104.363	190
chr8	81812122	81812871	SRR8550325_PAIRED_rmdup.narrowPeak_peak_88588	441	.	9.37476	46.6793	44.1123	499
chr8	81814787	81815875	SRR8550325_PAIRED_rmdup.narrowPeak_peak_88589	590	.	11.2233	61.7573	59.0744	1064
chr8	81867076	81867270	SRR8550325_PAIRED_rmdup.narrowPeak_peak_88590	79	.	3.82913	9.97888	7.91078	139
chr8	81985321	81985870	SRR8550325_PAIRED_rmdup.narrowPeak_peak_88591	312	.	7.65826	33.7425	31.2949	457
chr8	82053739	82053897	SRR8550325_PAIRED_rmdup.narrowPeak_peak_88593	85	.	3.96117	10.642	8.55543	178
chr8	82106095	82106580	SRR8550325_PAIRED_rmdup.narrowPeak_peak_88594	943	.	15.1845	97.2489	94.3425	307
chr8	82402226	82403514	SRR8550325_PAIRED_rmdup.narrowPeak_peak_88599	390	.	8.71457	41.5713	39.0485	391
chr8	82476964	82477164	SRR8550325_PAIRED_rmdup.narrowPeak_peak_88601	98	.	4.22525	12.0098	9.88794	470
chr8	82477381	82478141	SRR8550325_PAIRED_rmdup.narrowPeak_peak_88601	98	.	4.22525	12.0098	9.88794	470
chr8	82684364	82684868	SRR8550325_PAIRED_rmdup.narrowPeak_peak_88603	189	.	5.80971	21.228	18.9342	135
chr8	82686977	82687183	SRR8550325_PAIRED_rmdup.narrowPeak_peak_88604	33	.	2.77282	5.23843	3.35113	32
chr8	82689286	82689622	SRR8550325_PAIRED_rmdup.narrowPeak_peak_88605	231	.	6.46991	25.5058	23.1529	259
chr8	82744466	82744763	SRR8550325_PAIRED_rmdup.narrowPeak_peak_88607	231	.	6.46991	25.5058	23.1529	222
chr8	82773540	82774598	SRR8550325_PAIRED_rmdup.narrowPeak_peak_88608	3172	.	35.5185	321.249	317.288	632
chr8	82856268	82856537	SRR8550325_PAIRED_rmdup.narrowPeak_peak_88609	112	.	4.48932	13.4302	11.2755	316
chr8	82863118	82863284	SRR8550325_PAIRED_rmdup.narrowPeak_peak_88610	451	.	9.5068	47.7194	45.1437	146
chr8	82863479	82864615	SRR8550325_PAIRED_rmdup.narrowPeak_peak_88611	869	.	14.3922	89.8476	86.9844	589
chr8	82870943	82871215	SRR8550325_PAIRED_rmdup.narrowPeak_peak_88614	79	.	3.82913	9.97888	7.91078	153
chr8	82889166	82889380	SRR8550325_PAIRED_rmdup.narrowPeak_peak_88615	173	.	5.54564	19.5833	17.3149	228
chr8	82943331	82943754	SRR8550325_PAIRED_rmdup.narrowPeak_peak_88619	72	.	3.69709	9.33019	7.28128	115
chr8	82946025	82946296	SRR8550325_PAIRED_rmdup.narrowPeak_peak_88620	703	.	12.5437	73.1473	70.3871	1156
chr8	82946457	82947123	SRR8550325_PAIRED_rmdup.narrowPeak_peak_88620	703	.	12.5437	73.1473	70.3871	1156
chr8	82969946	82970364	SRR8550325_PAIRED_rmdup.narrowPeak_peak_88621	546	.	10.6952	57.3401	54.6891	253
chr8	82972210	82972711	SRR8550325_PAIRED_rmdup.narrowPeak_peak_88622	231	.	6.46991	25.5058	23.1529	623
chr8	83048765	83048883	SRR8550325_PAIRED_rmdup.narrowPeak_peak_88623	482	.	9.90292	50.8754	48.2736	569
chr8	83049065	83049465	SRR8550325_PAIRED_rmdup.narrowPeak_peak_88623	482	.	9.90292	50.8754	48.2736	569
chr8	83049624	83049746	SRR8550325_PAIRED_rmdup.narrowPeak_peak_88623	482	.	9.90292	50.8754	48.2736	569
chr8	83058237	83058373	SRR8550325_PAIRED_rmdup.narrowPeak_peak_88624	38	.	2.90486	5.77056	3.8563	31
chr8	83058841	83059008	SRR8550325_PAIRED_rmdup.narrowPeak_peak_88625	60	.	3.43301	8.07807	6.06978	31
chr8	83078893	83079693	SRR8550325_PAIRED_rmdup.narrowPeak_peak_88626	482	.	9.90292	50.8754	48.2736	829
chr8	83089341	83089817	SRR8550325_PAIRED_rmdup.narrowPeak_peak_88627	214	.	6.20583	23.7673	21.4373	236
chr8	83165178	83166623	SRR8550325_PAIRED_rmdup.narrowPeak_peak_88628	2300	.	28.1243	233.654	230.068	511
chr8	83260485	83260847	SRR8550325_PAIRED_rmdup.narrowPeak_peak_88629	857	.	14.2602	88.6277	85.7717	280
chr8	83290140	83290396	SRR8550325_PAIRED_rmdup.narrowPeak_peak_88630	105	.	4.35728	12.7136	10.5751	255
chr8	83331694	83333022	SRR8550325_PAIRED_rmdup.narrowPeak_peak_88632	3334	.	36.8389	337.456	333.43	853
chr8	83363121	83363541	SRR8550325_PAIRED_rmdup.narrowPeak_peak_88634	845	.	14.1282	87.4118	84.563	226
chr8	83389518	83390278	SRR8550325_PAIRED_rmdup.narrowPeak_peak_88635	669	.	12.1476	69.6804	66.9428	308
chr8	83406819	83407084	SRR8550325_PAIRED_rmdup.narrowPeak_peak_88636	149	.	5.14952	17.1927	14.9642	224
chr8	83441849	83443278	SRR8550325_PAIRED_rmdup.narrowPeak_peak_88639	3811	.	40.668	385.318	381.1	781
chr8	83566572	83567511	SRR8550325_PAIRED_rmdup.narrowPeak_peak_88641	2033	.	25.7476	206.783	203.32	326
chr8	83593972	83595056	SRR8550325_PAIRED_rmdup.narrowPeak_peak_88645	2255	.	27.7282	229.128	225.562	822
chr8	83607624	83609021	SRR8550325_PAIRED_rmdup.narrowPeak_peak_88648	4180	.	43.5728	422.424	418.066	536
chr8	83622278	83622719	SRR8550325_PAIRED_rmdup.narrowPeak_peak_88649	635	.	11.7515	66.2556	63.5411	210
chr8	83651965	83653235	SRR8550325_PAIRED_rmdup.narrowPeak_peak_88650	2255	.	27.7282	229.128	225.562	754
chr8	83662398	83662713	SRR8550325_PAIRED_rmdup.narrowPeak_peak_88652	149	.	5.14952	17.1927	14.9642	253
chr8	83667914	83669118	SRR8550325_PAIRED_rmdup.narrowPeak_peak_88654	1081	.	16.6369	111.164	108.18	921
chr8	83681134	83681379	SRR8550325_PAIRED_rmdup.narrowPeak_peak_88655	205	.	6.07379	22.9115	20.5933	251
chr8	83698479	83699880	SRR8550325_PAIRED_rmdup.narrowPeak_peak_88656	525	.	10.4311	55.1632	52.5283	983
chr8	83700091	83700238	SRR8550325_PAIRED_rmdup.narrowPeak_peak_88657	72	.	3.69709	9.33019	7.28128	34
chr8	83714791	83715741	SRR8550325_PAIRED_rmdup.narrowPeak_peak_88658	3431	.	37.6311	347.256	343.19	544
chr8	83729411	83729661	SRR8550325_PAIRED_rmdup.narrowPeak_peak_88660	205	.	6.07379	22.9115	20.5933	116
chr8	83739276	83739783	SRR8550325_PAIRED_rmdup.narrowPeak_peak_88661	400	.	8.84661	42.5802	40.0484	226
chr8	83740970	83741685	SRR8550325_PAIRED_rmdup.narrowPeak_peak_88662	181	.	5.67767	20.4007	18.1195	296
chr8	83747902	83748211	SRR8550325_PAIRED_rmdup.narrowPeak_peak_88663	134	.	4.88544	15.653	13.4528	346
chr8	83772948	83773320	SRR8550325_PAIRED_rmdup.narrowPeak_peak_88664	119	.	4.62136	14.1592	11.9888	671
chr8	83774357	83774526	SRR8550325_PAIRED_rmdup.narrowPeak_peak_88665	98	.	4.22525	12.0098	9.88794	143
chr8	83783315	83783599	SRR8550325_PAIRED_rmdup.narrowPeak_peak_88666	266	.	6.99806	29.0862	26.6896	210
chr8	83862731	83863072	SRR8550325_PAIRED_rmdup.narrowPeak_peak_88669	38	.	2.90486	5.77056	3.8563	281
chr8	83874778	83875970	SRR8550325_PAIRED_rmdup.narrowPeak_peak_88670	536	.	10.5631	56.249	53.606	324
chr8	83876217	83876396	SRR8550325_PAIRED_rmdup.narrowPeak_peak_88671	33	.	2.77282	5.23843	3.35113	71
chr8	83897300	83897515	SRR8550325_PAIRED_rmdup.narrowPeak_peak_88673	157	.	5.28156	17.979	15.737	213
chr8	83898962	83900555	SRR8550325_PAIRED_rmdup.narrowPeak_peak_88675	1185	.	17.6932	121.548	118.507	1080
chr8	83900845	83901260	SRR8550325_PAIRED_rmdup.narrowPeak_peak_88675	1185	.	17.6932	121.548	118.507	1080
chr8	83903161	83903614	SRR8550325_PAIRED_rmdup.narrowPeak_peak_88676	312	.	7.65826	33.7425	31.2949	404
chr8	83921713	83921865	SRR8550325_PAIRED_rmdup.narrowPeak_peak_88677	119	.	4.62136	14.1592	11.9888	66
chr8	83954845	83956075	SRR8550325_PAIRED_rmdup.narrowPeak_peak_88678	3366	.	37.1029	340.717	336.677	647
chr8	83972271	83973319	SRR8550325_PAIRED_rmdup.narrowPeak_peak_88680	3028	.	34.3301	306.799	302.899	657
chr8	83996517	83998816	SRR8550325_PAIRED_rmdup.narrowPeak_peak_88681	821	.	13.8641	84.9922	82.1579	575
chr8	84004533	84005279	SRR8550325_PAIRED_rmdup.narrowPeak_peak_88683	514	.	10.299	54.0829	51.4561	250
chr8	84009936	84010120	SRR8550325_PAIRED_rmdup.narrowPeak_peak_88684	312	.	7.65826	33.7425	31.2949	80
chr8	84011013	84011867	SRR8550325_PAIRED_rmdup.narrowPeak_peak_88685	493	.	10.035	51.9389	49.3287	413
chr8	84025913	84026256	SRR8550325_PAIRED_rmdup.narrowPeak_peak_88688	173	.	5.54564	19.5833	17.3149	91
chr8	84039142	84039336	SRR8550325_PAIRED_rmdup.narrowPeak_peak_88689	189	.	5.80971	21.228	18.9342	226
chr8	84042176	84042349	SRR8550325_PAIRED_rmdup.narrowPeak_peak_88690	189	.	5.80971	21.228	18.9342	50
chr8	84066116	84067639	SRR8550325_PAIRED_rmdup.narrowPeak_peak_88691	3628	.	39.2156	367.018	362.872	599
chr8	84084653	84084900	SRR8550325_PAIRED_rmdup.narrowPeak_peak_88693	112	.	4.48932	13.4302	11.2755	255
chr8	84104053	84105371	SRR8550325_PAIRED_rmdup.narrowPeak_peak_88694	3480	.	38.0272	352.176	348.09	927
chr8	84147494	84148352	SRR8550325_PAIRED_rmdup.narrowPeak_peak_88696	1224	.	18.0893	125.495	122.434	485
chr8	84180384	84181061	SRR8550325_PAIRED_rmdup.narrowPeak_peak_88697	370	.	8.45049	39.5729	37.0683	637
chr8	84183499	84184457	SRR8550325_PAIRED_rmdup.narrowPeak_peak_88699	231	.	6.46991	25.5058	23.1529	553
chr8	84197376	84198804	SRR8550325_PAIRED_rmdup.narrowPeak_peak_88703	1069	.	16.5049	109.882	106.904	1315
chr8	84200727	84201768	SRR8550325_PAIRED_rmdup.narrowPeak_peak_88705	231	.	6.46991	25.5058	23.1529	358
chr8	84203466	84204229	SRR8550325_PAIRED_rmdup.narrowPeak_peak_88706	249	.	6.73399	27.2792	24.9042	243
chr8	84210514	84210683	SRR8550325_PAIRED_rmdup.narrowPeak_peak_88707	257	.	6.86602	28.1786	25.7927	224
chr8	84236842	84237600	SRR8550325_PAIRED_rmdup.narrowPeak_peak_88708	2933	.	33.5379	297.241	293.381	448
chr8	84249470	84250024	SRR8550325_PAIRED_rmdup.narrowPeak_peak_88709	993	.	15.7126	102.259	99.3236	346
chr8	84256627	84257426	SRR8550325_PAIRED_rmdup.narrowPeak_peak_88710	821	.	13.8641	84.9922	82.1579	653
chr8	84269987	84270833	SRR8550325_PAIRED_rmdup.narrowPeak_peak_88711	2255	.	27.7282	229.128	225.562	511
chr8	84284898	84285012	SRR8550325_PAIRED_rmdup.narrowPeak_peak_88712	79	.	3.82913	9.97888	7.91078	111
chr8	84308462	84308690	SRR8550325_PAIRED_rmdup.narrowPeak_peak_88713	557	.	10.8272	58.4366	55.7775	100
chr8	84414217	84414824	SRR8550325_PAIRED_rmdup.narrowPeak_peak_88716	249	.	6.73399	27.2792	24.9042	368
chr8	84415388	84415718	SRR8550325_PAIRED_rmdup.narrowPeak_peak_88717	257	.	6.86602	28.1786	25.7927	201
chr8	84559235	84559473	SRR8550325_PAIRED_rmdup.narrowPeak_peak_88720	134	.	4.88544	15.653	13.4528	330
chr8	84579640	84579896	SRR8550325_PAIRED_rmdup.narrowPeak_peak_88721	189	.	5.80971	21.228	18.9342	212
chr8	84592157	84592414	SRR8550325_PAIRED_rmdup.narrowPeak_peak_88722	249	.	6.73399	27.2792	24.9042	28
chr8	84638963	84640058	SRR8550325_PAIRED_rmdup.narrowPeak_peak_88726	943	.	15.1845	97.2489	94.3425	779
chr8	84647304	84647717	SRR8550325_PAIRED_rmdup.narrowPeak_peak_88727	119	.	4.62136	14.1592	11.9888	526
chr8	84655334	84657495	SRR8550325_PAIRED_rmdup.narrowPeak_peak_88728	658	.	12.0155	68.534	65.804	1765
chr8	84659936	84661019	SRR8550325_PAIRED_rmdup.narrowPeak_peak_88730	1330	.	19.1456	136.16	133.043	2957
chr8	84661228	84663160	SRR8550325_PAIRED_rmdup.narrowPeak_peak_88730	1330	.	19.1456	136.16	133.043	2957
chr8	84663578	84664434	SRR8550325_PAIRED_rmdup.narrowPeak_peak_88731	1493	.	20.7301	152.511	149.311	734
chr8	84664778	84665778	SRR8550325_PAIRED_rmdup.narrowPeak_peak_88732	231	.	6.46991	25.5058	23.1529	414
chr8	84687392	84688028	SRR8550325_PAIRED_rmdup.narrowPeak_peak_88735	773	.	13.3359	80.2026	77.3977	423
chr8	84688967	84689331	SRR8550325_PAIRED_rmdup.narrowPeak_peak_88736	341	.	8.05437	36.6261	34.1494	411
chr8	84699880	84700070	SRR8550325_PAIRED_rmdup.narrowPeak_peak_88738	119	.	4.62136	14.1592	11.9888	50
chr8	84704005	84704635	SRR8550325_PAIRED_rmdup.narrowPeak_peak_88739	249	.	6.73399	27.2792	24.9042	614
chr8	84706816	84707115	SRR8550325_PAIRED_rmdup.narrowPeak_peak_88740	85	.	3.96117	10.642	8.55543	131
chr8	84709154	84709481	SRR8550325_PAIRED_rmdup.narrowPeak_peak_88743	493	.	10.035	51.9389	49.3287	240
chr8	84712392	84712659	SRR8550325_PAIRED_rmdup.narrowPeak_peak_88744	173	.	5.54564	19.5833	17.3149	264
chr8	84722696	84723512	SRR8550325_PAIRED_rmdup.narrowPeak_peak_88746	568	.	10.9592	59.5383	56.8712	301
chr8	84737562	84738057	SRR8550325_PAIRED_rmdup.narrowPeak_peak_88748	525	.	10.4311	55.1632	52.5283	261
chr8	84741924	84743134	SRR8550325_PAIRED_rmdup.narrowPeak_peak_88749	1185	.	17.6932	121.548	118.507	870
chr8	84744152	84744296	SRR8550325_PAIRED_rmdup.narrowPeak_peak_88750	231	.	6.46991	25.5058	23.1529	94
chr8	84799315	84800568	SRR8550325_PAIRED_rmdup.narrowPeak_peak_88756	205	.	6.07379	22.9115	20.5933	805
chr8	84810989	84811313	SRR8550325_PAIRED_rmdup.narrowPeak_peak_88757	98	.	4.22525	12.0098	9.88794	10
chr8	84815586	84815791	SRR8550325_PAIRED_rmdup.narrowPeak_peak_88758	294	.	7.39418	31.8569	29.4292	240
chr8	84832214	84832662	SRR8550325_PAIRED_rmdup.narrowPeak_peak_88760	322	.	7.7903	34.6965	32.239	248
chr8	84837056	84837659	SRR8550325_PAIRED_rmdup.narrowPeak_peak_88761	420	.	9.11069	44.6173	42.0677	328
chr8	84840079	84841033	SRR8550325_PAIRED_rmdup.narrowPeak_peak_88762	1589	.	21.6544	162.235	158.986	667
chr8	84846508	84847593	SRR8550325_PAIRED_rmdup.narrowPeak_peak_88763	2255	.	27.7282	229.128	225.562	460
chr8	84856810	84857275	SRR8550325_PAIRED_rmdup.narrowPeak_peak_88764	750	.	13.0719	77.8333	75.0432	268
chr8	84872189	84872496	SRR8550325_PAIRED_rmdup.narrowPeak_peak_88766	142	.	5.01748	16.4173	14.2028	60
chr8	84872711	84872833	SRR8550325_PAIRED_rmdup.narrowPeak_peak_88766	142	.	5.01748	16.4173	14.2028	60
chr8	84893455	84894200	SRR8550325_PAIRED_rmdup.narrowPeak_peak_88767	1263	.	18.4855	129.471	126.389	382
chr8	84902777	84903604	SRR8550325_PAIRED_rmdup.narrowPeak_peak_88768	773	.	13.3359	80.2026	77.3977	678
chr8	84908267	84908997	SRR8550325_PAIRED_rmdup.narrowPeak_peak_88769	857	.	14.2602	88.6277	85.7717	529
chr8	84928598	84928841	SRR8550325_PAIRED_rmdup.narrowPeak_peak_88771	173	.	5.54564	19.5833	17.3149	227
chr8	84934907	84935100	SRR8550325_PAIRED_rmdup.narrowPeak_peak_88772	142	.	5.01748	16.4173	14.2028	35
chr8	84937208	84937378	SRR8550325_PAIRED_rmdup.narrowPeak_peak_88773	72	.	3.69709	9.33019	7.28128	149
chr8	84944662	84944751	SRR8550325_PAIRED_rmdup.narrowPeak_peak_88774	49	.	3.16893	6.8899	4.9262	69
chr8	84965778	84966448	SRR8550325_PAIRED_rmdup.narrowPeak_peak_88777	1631	.	22.0505	166.442	163.172	495
chr8	84969147	84969926	SRR8550325_PAIRED_rmdup.narrowPeak_peak_88778	635	.	11.7515	66.2556	63.5411	379
chr8	84974356	84974505	SRR8550325_PAIRED_rmdup.narrowPeak_peak_88779	72	.	3.69709	9.33019	7.28128	75
chr8	84975970	84976841	SRR8550325_PAIRED_rmdup.narrowPeak_peak_88781	1120	.	17.033	115.033	112.027	647
chr8	84977274	84977578	SRR8550325_PAIRED_rmdup.narrowPeak_peak_88782	590	.	11.2233	61.7573	59.0744	1666
chr8	84977753	84978050	SRR8550325_PAIRED_rmdup.narrowPeak_peak_88782	590	.	11.2233	61.7573	59.0744	1666
chr8	84978372	84979007	SRR8550325_PAIRED_rmdup.narrowPeak_peak_88782	590	.	11.2233	61.7573	59.0744	1666
chr8	84979598	84980602	SRR8550325_PAIRED_rmdup.narrowPeak_peak_88783	821	.	13.8641	84.9922	82.1579	412
chr8	84985480	84986400	SRR8550325_PAIRED_rmdup.narrowPeak_peak_88784	294	.	7.39418	31.8569	29.4292	495
chr8	84989576	84990985	SRR8550325_PAIRED_rmdup.narrowPeak_peak_88785	869	.	14.3922	89.8476	86.9844	981
chr8	84997978	84998321	SRR8550325_PAIRED_rmdup.narrowPeak_peak_88786	322	.	7.7903	34.6965	32.239	186
chr8	85013325	85013604	SRR8550325_PAIRED_rmdup.narrowPeak_peak_88787	134	.	4.88544	15.653	13.4528	107
chr8	85025155	85025777	SRR8550325_PAIRED_rmdup.narrowPeak_peak_88788	1237	.	18.2214	126.818	123.749	365
chr8	85026535	85027650	SRR8550325_PAIRED_rmdup.narrowPeak_peak_88789	1159	.	17.4291	118.932	115.905	300
chr8	85034828	85035102	SRR8550325_PAIRED_rmdup.narrowPeak_peak_88790	303	.	7.52622	32.796	30.3583	63
chr8	85035939	85036150	SRR8550325_PAIRED_rmdup.narrowPeak_peak_88791	54	.	3.30097	7.4757	5.48924	263
chr8	85036493	85037209	SRR8550325_PAIRED_rmdup.narrowPeak_peak_88792	2151	.	26.8039	218.641	215.123	537
chr8	85037869	85038424	SRR8550325_PAIRED_rmdup.narrowPeak_peak_88793	181	.	5.67767	20.4007	18.1195	724
chr8	85059803	85060544	SRR8550325_PAIRED_rmdup.narrowPeak_peak_88794	430	.	9.24273	45.6452	43.0868	297
chr8	85071187	85072392	SRR8550325_PAIRED_rmdup.narrowPeak_peak_88795	821	.	13.8641	84.9922	82.1579	692
chr8	85077042	85077244	SRR8550325_PAIRED_rmdup.narrowPeak_peak_88796	400	.	8.84661	42.5802	40.0484	236
chr8	85080304	85081658	SRR8550325_PAIRED_rmdup.narrowPeak_peak_88797	240	.	6.60195	26.3883	24.0242	1124
chr8	85083057	85083752	SRR8550325_PAIRED_rmdup.narrowPeak_peak_88798	601	.	11.3553	62.8744	60.1836	232
chr8	85119483	85119972	SRR8550325_PAIRED_rmdup.narrowPeak_peak_88799	601	.	11.3553	62.8744	60.1836	444
chr8	85298815	85300212	SRR8550325_PAIRED_rmdup.narrowPeak_peak_88801	1317	.	19.0136	134.816	131.706	1126
chr8	85337188	85337436	SRR8550325_PAIRED_rmdup.narrowPeak_peak_88802	112	.	4.48932	13.4302	11.2755	128
chr8	85432253	85433259	SRR8550325_PAIRED_rmdup.narrowPeak_peak_88805	1617	.	21.9185	165.037	161.774	822
chr8	85456670	85456875	SRR8550325_PAIRED_rmdup.narrowPeak_peak_88806	214	.	6.20583	23.7673	21.4373	103
chr8	85492101	85493265	SRR8550325_PAIRED_rmdup.narrowPeak_peak_88808	1787	.	23.5029	182.065	178.719	496
chr8	85554668	85555987	SRR8550325_PAIRED_rmdup.narrowPeak_peak_88810	1520	.	20.9942	155.276	152.062	1016
chr8	85699032	85699404	SRR8550325_PAIRED_rmdup.narrowPeak_peak_88812	833	.	13.9961	86.2	83.3584	216
chr8	85700066	85701377	SRR8550325_PAIRED_rmdup.narrowPeak_peak_88813	1945	.	24.9554	197.983	194.561	502
chr8	85840487	85841510	SRR8550325_PAIRED_rmdup.narrowPeak_peak_88814	1787	.	23.5029	182.065	178.719	545
chr8	85860820	85861056	SRR8550325_PAIRED_rmdup.narrowPeak_peak_88815	33	.	2.77282	5.23843	3.35113	35
chr8	86273761	86274242	SRR8550325_PAIRED_rmdup.narrowPeak_peak_88819	624	.	11.6194	65.1236	62.4169	244
chr8	86389858	86390284	SRR8550325_PAIRED_rmdup.narrowPeak_peak_88820	601	.	11.3553	62.8744	60.1836	484
chr8	86475882	86476042	SRR8550325_PAIRED_rmdup.narrowPeak_peak_88821	134	.	4.88544	15.653	13.4528	179
chr8	86536355	86536683	SRR8550325_PAIRED_rmdup.narrowPeak_peak_88822	119	.	4.62136	14.1592	11.9888	378
chr8	86585040	86585914	SRR8550325_PAIRED_rmdup.narrowPeak_peak_88823	380	.	8.58253	40.5688	38.055	783
chr8	86623457	86624653	SRR8550325_PAIRED_rmdup.narrowPeak_peak_88824	1858	.	24.1631	189.265	185.884	522
chr8	86745194	86746989	SRR8550325_PAIRED_rmdup.narrowPeak_peak_88826	1250	.	18.3534	128.143	125.067	1246
chr8	86820348	86821312	SRR8550325_PAIRED_rmdup.narrowPeak_peak_88828	680	.	12.2796	70.8314	68.0862	591
chr8	86884570	86885619	SRR8550325_PAIRED_rmdup.narrowPeak_peak_88829	931	.	15.0524	96.0057	93.1065	470
chr8	86903225	86903353	SRR8550325_PAIRED_rmdup.narrowPeak_peak_88830	165	.	5.4136	18.776	16.5206	104
chr8	86933971	86934244	SRR8550325_PAIRED_rmdup.narrowPeak_peak_88832	222	.	6.33787	24.6321	22.2906	118
chr8	87037773	87038004	SRR8550325_PAIRED_rmdup.narrowPeak_peak_88833	240	.	6.60195	26.3883	24.0242	541
chr8	87121971	87122127	SRR8550325_PAIRED_rmdup.narrowPeak_peak_88836	43	.	3.0369	6.32129	4.38156	115
chr8	87188322	87188464	SRR8550325_PAIRED_rmdup.narrowPeak_peak_88837	72	.	3.69709	9.33019	7.28128	79
chr8	87199328	87199538	SRR8550325_PAIRED_rmdup.narrowPeak_peak_88838	222	.	6.33787	24.6321	22.2906	570
chr8	87199731	87200117	SRR8550325_PAIRED_rmdup.narrowPeak_peak_88838	222	.	6.33787	24.6321	22.2906	570
chr8	87225878	87226030	SRR8550325_PAIRED_rmdup.narrowPeak_peak_88839	112	.	4.48932	13.4302	11.2755	228
chr8	87233933	87234268	SRR8550325_PAIRED_rmdup.narrowPeak_peak_88840	157	.	5.28156	17.979	15.737	228
chr8	87235795	87236076	SRR8550325_PAIRED_rmdup.narrowPeak_peak_88841	331	.	7.92234	35.6577	33.1906	262
chr8	87373414	87374262	SRR8550325_PAIRED_rmdup.narrowPeak_peak_88843	1617	.	21.9185	165.037	161.774	279
chr8	87394583	87394965	SRR8550325_PAIRED_rmdup.narrowPeak_peak_88844	285	.	7.26214	30.9255	28.5081	213
chr8	87470709	87470943	SRR8550325_PAIRED_rmdup.narrowPeak_peak_88845	105	.	4.35728	12.7136	10.5751	626
chr8	87472010	87473357	SRR8550325_PAIRED_rmdup.narrowPeak_peak_88846	882	.	14.5243	91.0715	88.201	567
chr8	87497714	87498045	SRR8550325_PAIRED_rmdup.narrowPeak_peak_88847	165	.	5.4136	18.776	16.5206	162
chr8	87536700	87537300	SRR8550325_PAIRED_rmdup.narrowPeak_peak_88848	331	.	7.92234	35.6577	33.1906	139
chr8	87656405	87657124	SRR8550325_PAIRED_rmdup.narrowPeak_peak_88851	503	.	10.167	53.0081	50.3895	242
chr8	87659894	87660783	SRR8550325_PAIRED_rmdup.narrowPeak_peak_88852	557	.	10.8272	58.4366	55.7775	395
chr8	87662572	87663849	SRR8550325_PAIRED_rmdup.narrowPeak_peak_88853	624	.	11.6194	65.1236	62.4169	971
chr8	87690348	87690706	SRR8550325_PAIRED_rmdup.narrowPeak_peak_88854	60	.	3.43301	8.07807	6.06978	343
chr8	87715899	87716433	SRR8550325_PAIRED_rmdup.narrowPeak_peak_88856	322	.	7.7903	34.6965	32.239	293
chr8	87752745	87753002	SRR8550325_PAIRED_rmdup.narrowPeak_peak_88859	461	.	9.63884	48.7655	46.1811	171
chr8	87753300	87753453	SRR8550325_PAIRED_rmdup.narrowPeak_peak_88859	461	.	9.63884	48.7655	46.1811	171
chr8	87804694	87804885	SRR8550325_PAIRED_rmdup.narrowPeak_peak_88862	60	.	3.43301	8.07807	6.06978	122
chr8	87822109	87822434	SRR8550325_PAIRED_rmdup.narrowPeak_peak_88863	134	.	4.88544	15.653	13.4528	1098
chr8	87822635	87822998	SRR8550325_PAIRED_rmdup.narrowPeak_peak_88863	134	.	4.88544	15.653	13.4528	1098
chr8	87831171	87832284	SRR8550325_PAIRED_rmdup.narrowPeak_peak_88866	546	.	10.6952	57.3401	54.6891	649
chr8	87836646	87837410	SRR8550325_PAIRED_rmdup.narrowPeak_peak_88869	1159	.	17.4291	118.932	115.905	424
chr8	87861685	87862028	SRR8550325_PAIRED_rmdup.narrowPeak_peak_88870	134	.	4.88544	15.653	13.4528	149
chr8	87875599	87875868	SRR8550325_PAIRED_rmdup.narrowPeak_peak_88871	249	.	6.73399	27.2792	24.9042	261
chr8	87938234	87939363	SRR8550325_PAIRED_rmdup.narrowPeak_peak_88873	546	.	10.6952	57.3401	54.6891	806
chr8	87943789	87944016	SRR8550325_PAIRED_rmdup.narrowPeak_peak_88874	49	.	3.16893	6.8899	4.9262	196
chr8	87957794	87960844	SRR8550325_PAIRED_rmdup.narrowPeak_peak_88876	727	.	12.8078	75.4814	72.7061	1066
chr8	87961102	87962347	SRR8550325_PAIRED_rmdup.narrowPeak_peak_88877	134	.	4.88544	15.653	13.4528	749
chr8	87967653	87967936	SRR8550325_PAIRED_rmdup.narrowPeak_peak_88878	49	.	3.16893	6.8899	4.9262	248
chr8	87974877	87975678	SRR8550325_PAIRED_rmdup.narrowPeak_peak_88879	142	.	5.01748	16.4173	14.2028	618
chr8	88099539	88099810	SRR8550325_PAIRED_rmdup.narrowPeak_peak_88881	197	.	5.94175	22.065	19.7589	216
chr8	88118426	88119239	SRR8550325_PAIRED_rmdup.narrowPeak_peak_88882	1384	.	19.6738	141.564	138.42	323
chr8	88137550	88138601	SRR8550325_PAIRED_rmdup.narrowPeak_peak_88883	1589	.	21.6544	162.235	158.986	330
chr8	88198744	88200505	SRR8550325_PAIRED_rmdup.narrowPeak_peak_88884	2482	.	29.7088	251.938	248.272	553
chr8	88266289	88266426	SRR8550325_PAIRED_rmdup.narrowPeak_peak_88885	43	.	3.0369	6.32129	4.38156	73
chr8	88272322	88272777	SRR8550325_PAIRED_rmdup.narrowPeak_peak_88886	222	.	6.33787	24.6321	22.2906	229
chr8	88282712	88282974	SRR8550325_PAIRED_rmdup.narrowPeak_peak_88887	231	.	6.46991	25.5058	23.1529	170
chr8	88361686	88362363	SRR8550325_PAIRED_rmdup.narrowPeak_peak_88892	1159	.	17.4291	118.932	115.905	483
chr8	88382307	88382720	SRR8550325_PAIRED_rmdup.narrowPeak_peak_88894	231	.	6.46991	25.5058	23.1529	215
chr8	88411602	88411807	SRR8550325_PAIRED_rmdup.narrowPeak_peak_88895	142	.	5.01748	16.4173	14.2028	168
chr8	88451005	88451162	SRR8550325_PAIRED_rmdup.narrowPeak_peak_88896	60	.	3.43301	8.07807	6.06978	282
chr8	88454056	88454929	SRR8550325_PAIRED_rmdup.narrowPeak_peak_88897	1250	.	18.3534	128.143	125.067	427
chr8	88455175	88455788	SRR8550325_PAIRED_rmdup.narrowPeak_peak_88898	142	.	5.01748	16.4173	14.2028	419
chr8	88488467	88488667	SRR8550325_PAIRED_rmdup.narrowPeak_peak_88899	181	.	5.67767	20.4007	18.1195	179
chr8	88520871	88521777	SRR8550325_PAIRED_rmdup.narrowPeak_peak_88901	1159	.	17.4291	118.932	115.905	556
chr8	88526272	88526671	SRR8550325_PAIRED_rmdup.narrowPeak_peak_88902	149	.	5.14952	17.1927	14.9642	196
chr8	88570314	88571294	SRR8550325_PAIRED_rmdup.narrowPeak_peak_88904	482	.	9.90292	50.8754	48.2736	603
chr8	88603951	88604767	SRR8550325_PAIRED_rmdup.narrowPeak_peak_88906	257	.	6.86602	28.1786	25.7927	384
chr8	88627042	88628121	SRR8550325_PAIRED_rmdup.narrowPeak_peak_88909	612	.	11.4874	63.9965	61.2977	367
chr8	88647342	88647546	SRR8550325_PAIRED_rmdup.narrowPeak_peak_88910	189	.	5.80971	21.228	18.9342	285
chr8	88696462	88697527	SRR8550325_PAIRED_rmdup.narrowPeak_peak_88912	2270	.	27.8602	230.635	227.062	490
chr8	88755127	88755666	SRR8550325_PAIRED_rmdup.narrowPeak_peak_88913	214	.	6.20583	23.7673	21.4373	176
chr8	88846071	88846204	SRR8550325_PAIRED_rmdup.narrowPeak_peak_88914	33	.	2.77282	5.23843	3.35113	84
chr8	88903153	88903527	SRR8550325_PAIRED_rmdup.narrowPeak_peak_88916	222	.	6.33787	24.6321	22.2906	137
chr8	89040905	89041626	SRR8550325_PAIRED_rmdup.narrowPeak_peak_88919	931	.	15.0524	96.0057	93.1065	1921
chr8	89041860	89044058	SRR8550325_PAIRED_rmdup.narrowPeak_peak_88919	931	.	15.0524	96.0057	93.1065	1921
chr8	89046181	89046526	SRR8550325_PAIRED_rmdup.narrowPeak_peak_88921	85	.	3.96117	10.642	8.55543	407
chr8	89046909	89047090	SRR8550325_PAIRED_rmdup.narrowPeak_peak_88922	85	.	3.96117	10.642	8.55543	75
chr8	89153050	89153428	SRR8550325_PAIRED_rmdup.narrowPeak_peak_88923	66	.	3.56505	8.69641	6.66747	168
chr8	89245296	89245447	SRR8550325_PAIRED_rmdup.narrowPeak_peak_88924	85	.	3.96117	10.642	8.55543	203
chr8	89371461	89371729	SRR8550325_PAIRED_rmdup.narrowPeak_peak_88926	49	.	3.16893	6.8899	4.9262	50
chr8	89382686	89382996	SRR8550325_PAIRED_rmdup.narrowPeak_peak_88927	72	.	3.69709	9.33019	7.28128	136
chr8	89498051	89498666	SRR8550325_PAIRED_rmdup.narrowPeak_peak_88931	857	.	14.2602	88.6277	85.7717	358
chr8	89541326	89541565	SRR8550325_PAIRED_rmdup.narrowPeak_peak_88934	181	.	5.67767	20.4007	18.1195	124
chr8	89785031	89785290	SRR8550325_PAIRED_rmdup.narrowPeak_peak_88939	181	.	5.67767	20.4007	18.1195	211
chr8	90000904	90001136	SRR8550325_PAIRED_rmdup.narrowPeak_peak_88942	92	.	4.09321	11.3191	9.2146	212
chr8	90075312	90075963	SRR8550325_PAIRED_rmdup.narrowPeak_peak_88945	294	.	7.39418	31.8569	29.4292	374
chr8	90244760	90245207	SRR8550325_PAIRED_rmdup.narrowPeak_peak_88947	205	.	6.07379	22.9115	20.5933	190
chr8	90347661	90348443	SRR8550325_PAIRED_rmdup.narrowPeak_peak_88948	370	.	8.45049	39.5729	37.0683	472
chr8	90348668	90348725	SRR8550325_PAIRED_rmdup.narrowPeak_peak_88948	370	.	8.45049	39.5729	37.0683	472
chr8	90350095	90350505	SRR8550325_PAIRED_rmdup.narrowPeak_peak_88949	240	.	6.60195	26.3883	24.0242	212
chr8	90496036	90497341	SRR8550325_PAIRED_rmdup.narrowPeak_peak_88950	249	.	6.73399	27.2792	24.9042	1115
chr8	90507613	90507812	SRR8550325_PAIRED_rmdup.narrowPeak_peak_88951	38	.	2.90486	5.77056	3.8563	127
chr8	90547256	90547717	SRR8550325_PAIRED_rmdup.narrowPeak_peak_88952	205	.	6.07379	22.9115	20.5933	266
chr8	90635869	90636436	SRR8550325_PAIRED_rmdup.narrowPeak_peak_88953	351	.	8.18641	37.6015	35.1155	118
chr8	90670608	90670981	SRR8550325_PAIRED_rmdup.narrowPeak_peak_88954	142	.	5.01748	16.4173	14.2028	255
chr8	90795408	90795571	SRR8550325_PAIRED_rmdup.narrowPeak_peak_88957	66	.	3.56505	8.69641	6.66747	395
chr8	90822561	90822754	SRR8550325_PAIRED_rmdup.narrowPeak_peak_88958	33	.	2.77282	5.23843	3.35113	113
chr8	90828101	90829246	SRR8550325_PAIRED_rmdup.narrowPeak_peak_88959	845	.	14.1282	87.4118	84.563	1020
chr8	90861388	90862521	SRR8550325_PAIRED_rmdup.narrowPeak_peak_88962	1989	.	25.3515	202.373	198.93	863
chr8	90876265	90876632	SRR8550325_PAIRED_rmdup.narrowPeak_peak_88963	105	.	4.35728	12.7136	10.5751	193
chr8	90877179	90877415	SRR8550325_PAIRED_rmdup.narrowPeak_peak_88964	119	.	4.62136	14.1592	11.9888	313
chr8	90907744	90909378	SRR8550325_PAIRED_rmdup.narrowPeak_peak_88965	1562	.	21.3903	159.443	156.209	827
chr8	90954828	90955711	SRR8550325_PAIRED_rmdup.narrowPeak_peak_88966	646	.	11.8835	67.3924	64.6701	701
chr8	91019807	91020090	SRR8550325_PAIRED_rmdup.narrowPeak_peak_88967	173	.	5.54564	19.5833	17.3149	237
chr8	91069691	91070978	SRR8550325_PAIRED_rmdup.narrowPeak_peak_88969	680	.	12.2796	70.8314	68.0862	485
chr8	91133455	91134724	SRR8550325_PAIRED_rmdup.narrowPeak_peak_88970	2918	.	33.4058	295.654	291.801	883
chr8	91171693	91171827	SRR8550325_PAIRED_rmdup.narrowPeak_peak_88972	119	.	4.62136	14.1592	11.9888	199
chr8	91304517	91305385	SRR8550325_PAIRED_rmdup.narrowPeak_peak_88975	341	.	8.05437	36.6261	34.1494	639
chr8	91313040	91314055	SRR8550325_PAIRED_rmdup.narrowPeak_peak_88976	4385	.	45.1573	442.934	438.507	393
chr8	91376724	91376955	SRR8550325_PAIRED_rmdup.narrowPeak_peak_88980	49	.	3.16893	6.8899	4.9262	192
chr8	91443875	91444512	SRR8550325_PAIRED_rmdup.narrowPeak_peak_88982	312	.	7.65826	33.7425	31.2949	502
chr8	91444753	91445733	SRR8550325_PAIRED_rmdup.narrowPeak_peak_88982	312	.	7.65826	33.7425	31.2949	502
chr8	91446078	91446411	SRR8550325_PAIRED_rmdup.narrowPeak_peak_88982	312	.	7.65826	33.7425	31.2949	502
chr8	91446551	91446560	SRR8550325_PAIRED_rmdup.narrowPeak_peak_88983	38	.	2.90486	5.77056	3.8563	71
chr8	91488190	91488343	SRR8550325_PAIRED_rmdup.narrowPeak_peak_88984	43	.	3.0369	6.32129	4.38156	172
chr8	91516912	91517058	SRR8550325_PAIRED_rmdup.narrowPeak_peak_88985	54	.	3.30097	7.4757	5.48924	208
chr8	91525219	91525803	SRR8550325_PAIRED_rmdup.narrowPeak_peak_88986	189	.	5.80971	21.228	18.9342	359
chr8	91531934	91532210	SRR8550325_PAIRED_rmdup.narrowPeak_peak_88988	105	.	4.35728	12.7136	10.5751	292
chr8	91575656	91575889	SRR8550325_PAIRED_rmdup.narrowPeak_peak_88990	60	.	3.43301	8.07807	6.06978	97
chr8	91592402	91593357	SRR8550325_PAIRED_rmdup.narrowPeak_peak_88991	390	.	8.71457	41.5713	39.0485	513
chr8	91612425	91612880	SRR8550325_PAIRED_rmdup.narrowPeak_peak_88992	266	.	6.99806	29.0862	26.6896	343
chr8	91627545	91627941	SRR8550325_PAIRED_rmdup.narrowPeak_peak_88994	72	.	3.69709	9.33019	7.28128	81
chr8	91629724	91629961	SRR8550325_PAIRED_rmdup.narrowPeak_peak_88995	112	.	4.48932	13.4302	11.2755	164
chr8	91630361	91630599	SRR8550325_PAIRED_rmdup.narrowPeak_peak_88996	72	.	3.69709	9.33019	7.28128	27
chr8	91648864	91648964	SRR8550325_PAIRED_rmdup.narrowPeak_peak_88997	28	.	2.64078	4.72569	2.86714	48
chr8	91679509	91680205	SRR8550325_PAIRED_rmdup.narrowPeak_peak_88998	205	.	6.07379	22.9115	20.5933	297
chr8	91691998	91692518	SRR8550325_PAIRED_rmdup.narrowPeak_peak_88999	240	.	6.60195	26.3883	24.0242	315
chr8	91712825	91713395	SRR8550325_PAIRED_rmdup.narrowPeak_peak_89000	112	.	4.48932	13.4302	11.2755	197
chr8	91713715	91714215	SRR8550325_PAIRED_rmdup.narrowPeak_peak_89001	918	.	14.9204	94.7664	91.8743	345
chr8	91797496	91797648	SRR8550325_PAIRED_rmdup.narrowPeak_peak_89002	189	.	5.80971	21.228	18.9342	215
chr8	91800037	91800391	SRR8550325_PAIRED_rmdup.narrowPeak_peak_89003	112	.	4.48932	13.4302	11.2755	158
chr8	91801030	91802300	SRR8550325_PAIRED_rmdup.narrowPeak_peak_89004	680	.	12.2796	70.8314	68.0862	750
chr8	91805310	91805706	SRR8550325_PAIRED_rmdup.narrowPeak_peak_89006	266	.	6.99806	29.0862	26.6896	168
chr8	91884649	91884990	SRR8550325_PAIRED_rmdup.narrowPeak_peak_89011	149	.	5.14952	17.1927	14.9642	210
chr8	91926153	91926380	SRR8550325_PAIRED_rmdup.narrowPeak_peak_89013	127	.	4.7534	14.9002	12.7147	222
chr8	91926575	91926823	SRR8550325_PAIRED_rmdup.narrowPeak_peak_89014	28	.	2.64078	4.72569	2.86714	145
chr8	91941097	91941192	SRR8550325_PAIRED_rmdup.narrowPeak_peak_89016	92	.	4.09321	11.3191	9.2146	136
chr8	91948166	91949276	SRR8550325_PAIRED_rmdup.narrowPeak_peak_89017	1120	.	17.033	115.033	112.027	699
chr8	91952944	91953369	SRR8550325_PAIRED_rmdup.narrowPeak_peak_89018	189	.	5.80971	21.228	18.9342	224
chr8	91973876	91974191	SRR8550325_PAIRED_rmdup.narrowPeak_peak_89019	222	.	6.33787	24.6321	22.2906	252
chr8	92113552	92115217	SRR8550325_PAIRED_rmdup.narrowPeak_peak_89020	222	.	6.33787	24.6321	22.2906	1704
chr8	92286832	92287317	SRR8550325_PAIRED_rmdup.narrowPeak_peak_89023	312	.	7.65826	33.7425	31.2949	112
chr8	92355132	92355269	SRR8550325_PAIRED_rmdup.narrowPeak_peak_89024	2574	.	30.501	261.184	257.479	990
chr8	92355584	92356608	SRR8550325_PAIRED_rmdup.narrowPeak_peak_89024	2574	.	30.501	261.184	257.479	990
chr8	92356799	92358437	SRR8550325_PAIRED_rmdup.narrowPeak_peak_89024	2574	.	30.501	261.184	257.479	990
chr8	92359209	92359412	SRR8550325_PAIRED_rmdup.narrowPeak_peak_89025	92	.	4.09321	11.3191	9.2146	94
chr8	92359998	92360840	SRR8550325_PAIRED_rmdup.narrowPeak_peak_89026	240	.	6.60195	26.3883	24.0242	838
chr8	92362229	92362489	SRR8550325_PAIRED_rmdup.narrowPeak_peak_89027	79	.	3.82913	9.97888	7.91078	202
chr8	92364511	92364766	SRR8550325_PAIRED_rmdup.narrowPeak_peak_89028	72	.	3.69709	9.33019	7.28128	208
chr8	92365162	92365838	SRR8550325_PAIRED_rmdup.narrowPeak_peak_89028	72	.	3.69709	9.33019	7.28128	208
chr8	92367143	92367402	SRR8550325_PAIRED_rmdup.narrowPeak_peak_89029	127	.	4.7534	14.9002	12.7147	596
chr8	92437132	92437400	SRR8550325_PAIRED_rmdup.narrowPeak_peak_89032	472	.	9.77088	49.8175	47.2244	243
chr8	92460251	92460934	SRR8550325_PAIRED_rmdup.narrowPeak_peak_89035	669	.	12.1476	69.6804	66.9428	519
chr8	92505660	92505855	SRR8550325_PAIRED_rmdup.narrowPeak_peak_89036	92	.	4.09321	11.3191	9.2146	221
chr8	92529702	92530349	SRR8550325_PAIRED_rmdup.narrowPeak_peak_89037	105	.	4.35728	12.7136	10.5751	340
chr8	92673301	92674009	SRR8550325_PAIRED_rmdup.narrowPeak_peak_89046	275	.	7.1301	30.0019	27.5947	323
chr8	92674491	92674987	SRR8550325_PAIRED_rmdup.narrowPeak_peak_89047	92	.	4.09321	11.3191	9.2146	163
chr8	92678744	92678770	SRR8550325_PAIRED_rmdup.narrowPeak_peak_89049	33	.	2.77282	5.23843	3.35113	39
chr8	92738136	92738281	SRR8550325_PAIRED_rmdup.narrowPeak_peak_89052	60	.	3.43301	8.07807	6.06978	125
chr8	92762261	92762510	SRR8550325_PAIRED_rmdup.narrowPeak_peak_89053	149	.	5.14952	17.1927	14.9642	525
chr8	92777163	92777540	SRR8550325_PAIRED_rmdup.narrowPeak_peak_89055	134	.	4.88544	15.653	13.4528	229
chr8	92797441	92797938	SRR8550325_PAIRED_rmdup.narrowPeak_peak_89056	762	.	13.2039	79.0158	76.2183	463
chr8	92818231	92818463	SRR8550325_PAIRED_rmdup.narrowPeak_peak_89057	1263	.	18.4855	129.471	126.389	112
chr8	92827018	92827872	SRR8550325_PAIRED_rmdup.narrowPeak_peak_89058	1479	.	20.5981	151.133	147.94	379
chr8	92828351	92828721	SRR8550325_PAIRED_rmdup.narrowPeak_peak_89059	165	.	5.4136	18.776	16.5206	194
chr8	92855258	92855589	SRR8550325_PAIRED_rmdup.narrowPeak_peak_89060	472	.	9.77088	49.8175	47.2244	259
chr8	92870275	92870587	SRR8550325_PAIRED_rmdup.narrowPeak_peak_89061	341	.	8.05437	36.6261	34.1494	196
chr8	92929157	92929238	SRR8550325_PAIRED_rmdup.narrowPeak_peak_89064	54	.	3.30097	7.4757	5.48924	116
chr8	92960578	92961426	SRR8550325_PAIRED_rmdup.narrowPeak_peak_89065	214	.	6.20583	23.7673	21.4373	410
chr8	93010450	93010731	SRR8550325_PAIRED_rmdup.narrowPeak_peak_89067	127	.	4.7534	14.9002	12.7147	42
chr8	93011410	93011681	SRR8550325_PAIRED_rmdup.narrowPeak_peak_89068	92	.	4.09321	11.3191	9.2146	222
chr8	93176672	93176941	SRR8550325_PAIRED_rmdup.narrowPeak_peak_89071	134	.	4.88544	15.653	13.4528	112
chr8	93430730	93430874	SRR8550325_PAIRED_rmdup.narrowPeak_peak_89073	331	.	7.92234	35.6577	33.1906	151
chr8	93495276	93495579	SRR8550325_PAIRED_rmdup.narrowPeak_peak_89074	222	.	6.33787	24.6321	22.2906	241
chr8	93591982	93592314	SRR8550325_PAIRED_rmdup.narrowPeak_peak_89075	727	.	12.8078	75.4814	72.7061	100
chr8	93626822	93627164	SRR8550325_PAIRED_rmdup.narrowPeak_peak_89076	92	.	4.09321	11.3191	9.2146	200
chr8	93661860	93662211	SRR8550325_PAIRED_rmdup.narrowPeak_peak_89077	568	.	10.9592	59.5383	56.8712	104
chr8	93809751	93811015	SRR8550325_PAIRED_rmdup.narrowPeak_peak_89080	1237	.	18.2214	126.818	123.749	439
chr8	93813240	93813910	SRR8550325_PAIRED_rmdup.narrowPeak_peak_89081	1603	.	21.7864	163.635	160.379	453
chr8	93814502	93814647	SRR8550325_PAIRED_rmdup.narrowPeak_peak_89082	92	.	4.09321	11.3191	9.2146	57
chr8	93918255	93918384	SRR8550325_PAIRED_rmdup.narrowPeak_peak_89087	189	.	5.80971	21.228	18.9342	140
chr8	93932876	93933159	SRR8550325_PAIRED_rmdup.narrowPeak_peak_89088	189	.	5.80971	21.228	18.9342	190
chr8	94011794	94012993	SRR8550325_PAIRED_rmdup.narrowPeak_peak_89090	2854	.	32.8777	289.323	285.496	552
chr8	94036646	94037836	SRR8550325_PAIRED_rmdup.narrowPeak_peak_89091	4522	.	46.2136	456.709	452.239	563
chr8	94097942	94098857	SRR8550325_PAIRED_rmdup.narrowPeak_peak_89093	3595	.	38.9515	363.709	359.576	513
chr8	94119021	94119271	SRR8550325_PAIRED_rmdup.narrowPeak_peak_89094	231	.	6.46991	25.5058	23.1529	362
chr8	94167203	94167566	SRR8550325_PAIRED_rmdup.narrowPeak_peak_89095	240	.	6.60195	26.3883	24.0242	301
chr8	94172204	94172799	SRR8550325_PAIRED_rmdup.narrowPeak_peak_89096	142	.	5.01748	16.4173	14.2028	534
chr8	94172952	94173497	SRR8550325_PAIRED_rmdup.narrowPeak_peak_89096	142	.	5.01748	16.4173	14.2028	534
chr8	94178836	94179479	SRR8550325_PAIRED_rmdup.narrowPeak_peak_89097	482	.	9.90292	50.8754	48.2736	226
chr8	94179650	94179765	SRR8550325_PAIRED_rmdup.narrowPeak_peak_89098	105	.	4.35728	12.7136	10.5751	425
chr8	94183053	94183627	SRR8550325_PAIRED_rmdup.narrowPeak_peak_89099	370	.	8.45049	39.5729	37.0683	303
chr8	94186420	94187029	SRR8550325_PAIRED_rmdup.narrowPeak_peak_89101	430	.	9.24273	45.6452	43.0868	384
chr8	94187405	94187448	SRR8550325_PAIRED_rmdup.narrowPeak_peak_89102	49	.	3.16893	6.8899	4.9262	453
chr8	94187830	94187885	SRR8550325_PAIRED_rmdup.narrowPeak_peak_89102	49	.	3.16893	6.8899	4.9262	453
chr8	94191211	94191428	SRR8550325_PAIRED_rmdup.narrowPeak_peak_89103	134	.	4.88544	15.653	13.4528	119
chr8	94199448	94199799	SRR8550325_PAIRED_rmdup.narrowPeak_peak_89104	322	.	7.7903	34.6965	32.239	201
chr8	94205698	94206020	SRR8550325_PAIRED_rmdup.narrowPeak_peak_89105	197	.	5.94175	22.065	19.7589	329
chr8	94214224	94215076	SRR8550325_PAIRED_rmdup.narrowPeak_peak_89106	3044	.	34.4622	308.398	304.492	475
chr8	94266667	94267064	SRR8550325_PAIRED_rmdup.narrowPeak_peak_89108	149	.	5.14952	17.1927	14.9642	305
chr8	94330860	94331010	SRR8550325_PAIRED_rmdup.narrowPeak_peak_89111	285	.	7.26214	30.9255	28.5081	93
chr8	94385734	94387770	SRR8550325_PAIRED_rmdup.narrowPeak_peak_89113	2745	.	31.9534	278.311	274.532	661
chr8	94434087	94434419	SRR8550325_PAIRED_rmdup.narrowPeak_peak_89114	165	.	5.4136	18.776	16.5206	332
chr8	94492056	94492822	SRR8550325_PAIRED_rmdup.narrowPeak_peak_89115	601	.	11.3553	62.8744	60.1836	502
chr8	94528274	94528499	SRR8550325_PAIRED_rmdup.narrowPeak_peak_89116	173	.	5.54564	19.5833	17.3149	61
chr8	94532643	94533565	SRR8550325_PAIRED_rmdup.narrowPeak_peak_89117	762	.	13.2039	79.0158	76.2183	924
chr8	94601289	94602914	SRR8550325_PAIRED_rmdup.narrowPeak_peak_89119	3156	.	35.3864	319.637	315.683	561
chr8	94666171	94667271	SRR8550325_PAIRED_rmdup.narrowPeak_peak_89120	2077	.	26.1437	211.213	207.729	461
chr8	94695443	94695623	SRR8550325_PAIRED_rmdup.narrowPeak_peak_89121	390	.	8.71457	41.5713	39.0485	679
chr8	94695782	94696297	SRR8550325_PAIRED_rmdup.narrowPeak_peak_89121	390	.	8.71457	41.5713	39.0485	679
chr8	94702775	94704649	SRR8550325_PAIRED_rmdup.narrowPeak_peak_89122	1120	.	17.033	115.033	112.027	1378
chr8	94771951	94772470	SRR8550325_PAIRED_rmdup.narrowPeak_peak_89124	472	.	9.77088	49.8175	47.2244	409
chr8	94781979	94782142	SRR8550325_PAIRED_rmdup.narrowPeak_peak_89125	134	.	4.88544	15.653	13.4528	208
chr8	94812763	94813061	SRR8550325_PAIRED_rmdup.narrowPeak_peak_89127	370	.	8.45049	39.5729	37.0683	292
chr8	94822723	94822868	SRR8550325_PAIRED_rmdup.narrowPeak_peak_89128	214	.	6.20583	23.7673	21.4373	245
chr8	94837803	94838890	SRR8550325_PAIRED_rmdup.narrowPeak_peak_89129	1931	.	24.8233	196.524	193.109	531
chr8	94857156	94857956	SRR8550325_PAIRED_rmdup.narrowPeak_peak_89130	833	.	13.9961	86.2	83.3584	264
chr8	94861375	94861694	SRR8550325_PAIRED_rmdup.narrowPeak_peak_89131	331	.	7.92234	35.6577	33.1906	249
chr8	94871218	94871339	SRR8550325_PAIRED_rmdup.narrowPeak_peak_89132	197	.	5.94175	22.065	19.7589	120
chr8	94872347	94872514	SRR8550325_PAIRED_rmdup.narrowPeak_peak_89133	142	.	5.01748	16.4173	14.2028	643
chr8	94874283	94874702	SRR8550325_PAIRED_rmdup.narrowPeak_peak_89134	285	.	7.26214	30.9255	28.5081	196
chr8	94875682	94876745	SRR8550325_PAIRED_rmdup.narrowPeak_peak_89135	612	.	11.4874	63.9965	61.2977	877
chr8	94899273	94899701	SRR8550325_PAIRED_rmdup.narrowPeak_peak_89138	149	.	5.14952	17.1927	14.9642	212
chr8	94901062	94901355	SRR8550325_PAIRED_rmdup.narrowPeak_peak_89139	38	.	2.90486	5.77056	3.8563	89
chr8	94903770	94904231	SRR8550325_PAIRED_rmdup.narrowPeak_peak_89140	692	.	12.4117	71.9871	69.2343	210
chr8	94908822	94909244	SRR8550325_PAIRED_rmdup.narrowPeak_peak_89141	612	.	11.4874	63.9965	61.2977	277
chr8	94913046	94913786	SRR8550325_PAIRED_rmdup.narrowPeak_peak_89142	869	.	14.3922	89.8476	86.9844	471
chr8	94914785	94915286	SRR8550325_PAIRED_rmdup.narrowPeak_peak_89143	197	.	5.94175	22.065	19.7589	198
chr8	94917246	94918417	SRR8550325_PAIRED_rmdup.narrowPeak_peak_89145	2136	.	26.6719	217.151	213.64	727
chr8	94942704	94942884	SRR8550325_PAIRED_rmdup.narrowPeak_peak_89146	205	.	6.07379	22.9115	20.5933	37
chr8	94950070	94950339	SRR8550325_PAIRED_rmdup.narrowPeak_peak_89147	222	.	6.33787	24.6321	22.2906	274
chr8	94984117	94984165	SRR8550325_PAIRED_rmdup.narrowPeak_peak_89151	49	.	3.16893	6.8899	4.9262	230
chr8	94994100	94994460	SRR8550325_PAIRED_rmdup.narrowPeak_peak_89152	390	.	8.71457	41.5713	39.0485	130
chr8	95000781	95001040	SRR8550325_PAIRED_rmdup.narrowPeak_peak_89153	249	.	6.73399	27.2792	24.9042	82
chr8	95001645	95001981	SRR8550325_PAIRED_rmdup.narrowPeak_peak_89154	441	.	9.37476	46.6793	44.1123	184
chr8	95037152	95037316	SRR8550325_PAIRED_rmdup.narrowPeak_peak_89155	105	.	4.35728	12.7136	10.5751	59
chr8	95049461	95049595	SRR8550325_PAIRED_rmdup.narrowPeak_peak_89156	112	.	4.48932	13.4302	11.2755	249
chr8	95080271	95081552	SRR8550325_PAIRED_rmdup.narrowPeak_peak_89158	4163	.	43.4408	420.723	416.372	836
chr8	95081704	95081857	SRR8550325_PAIRED_rmdup.narrowPeak_peak_89159	24	.	2.50874	4.23318	2.40547	32
chr8	95098939	95099213	SRR8550325_PAIRED_rmdup.narrowPeak_peak_89160	312	.	7.65826	33.7425	31.2949	224
chr8	95137716	95137917	SRR8550325_PAIRED_rmdup.narrowPeak_peak_89161	294	.	7.39418	31.8569	29.4292	368
chr8	95138163	95138458	SRR8550325_PAIRED_rmdup.narrowPeak_peak_89161	294	.	7.39418	31.8569	29.4292	368
chr8	95141989	95142812	SRR8550325_PAIRED_rmdup.narrowPeak_peak_89162	400	.	8.84661	42.5802	40.0484	558
chr8	95203901	95204306	SRR8550325_PAIRED_rmdup.narrowPeak_peak_89168	380	.	8.58253	40.5688	38.055	212
chr8	95235836	95236050	SRR8550325_PAIRED_rmdup.narrowPeak_peak_89169	60	.	3.43301	8.07807	6.06978	14
chr8	95254732	95255325	SRR8550325_PAIRED_rmdup.narrowPeak_peak_89170	1250	.	18.3534	128.143	125.067	294
chr8	95320472	95321134	SRR8550325_PAIRED_rmdup.narrowPeak_peak_89171	266	.	6.99806	29.0862	26.6896	701
chr8	95331234	95332643	SRR8550325_PAIRED_rmdup.narrowPeak_peak_89173	4079	.	42.7806	412.239	407.919	845
chr8	95346730	95347183	SRR8550325_PAIRED_rmdup.narrowPeak_peak_89174	294	.	7.39418	31.8569	29.4292	136
chr8	95351605	95351756	SRR8550325_PAIRED_rmdup.narrowPeak_peak_89175	157	.	5.28156	17.979	15.737	158
chr8	95352065	95353732	SRR8550325_PAIRED_rmdup.narrowPeak_peak_89176	1506	.	20.8622	153.892	150.685	379
chr8	95369419	95369870	SRR8550325_PAIRED_rmdup.narrowPeak_peak_89177	85	.	3.96117	10.642	8.55543	299
chr8	95378003	95378174	SRR8550325_PAIRED_rmdup.narrowPeak_peak_89178	60	.	3.43301	8.07807	6.06978	193
chr8	95395241	95395386	SRR8550325_PAIRED_rmdup.narrowPeak_peak_89179	38	.	2.90486	5.77056	3.8563	137
chr8	95396952	95397108	SRR8550325_PAIRED_rmdup.narrowPeak_peak_89180	60	.	3.43301	8.07807	6.06978	92
chr8	95427658	95427866	SRR8550325_PAIRED_rmdup.narrowPeak_peak_89181	351	.	8.18641	37.6015	35.1155	191
chr8	95434217	95435377	SRR8550325_PAIRED_rmdup.narrowPeak_peak_89183	3995	.	42.1204	403.789	399.5	892
chr8	95487995	95489175	SRR8550325_PAIRED_rmdup.narrowPeak_peak_89184	968	.	15.4486	99.7464	96.8256	825
chr8	95533753	95534465	SRR8550325_PAIRED_rmdup.narrowPeak_peak_89186	482	.	9.90292	50.8754	48.2736	592
chr8	95633200	95633998	SRR8550325_PAIRED_rmdup.narrowPeak_peak_89189	1506	.	20.8622	153.892	150.685	257
chr8	95677609	95678596	SRR8550325_PAIRED_rmdup.narrowPeak_peak_89191	503	.	10.167	53.0081	50.3895	681
chr8	95696992	95697447	SRR8550325_PAIRED_rmdup.narrowPeak_peak_89192	918	.	14.9204	94.7664	91.8743	375
chr8	95702463	95703398	SRR8550325_PAIRED_rmdup.narrowPeak_peak_89193	2667	.	31.2932	270.499	266.754	467
chr8	95703662	95704162	SRR8550325_PAIRED_rmdup.narrowPeak_peak_89193	2667	.	31.2932	270.499	266.754	467
chr8	95713510	95713961	SRR8550325_PAIRED_rmdup.narrowPeak_peak_89194	536	.	10.5631	56.249	53.606	290
chr8	95715561	95717111	SRR8550325_PAIRED_rmdup.narrowPeak_peak_89195	1384	.	19.6738	141.564	138.42	374
chr8	95806756	95808445	SRR8550325_PAIRED_rmdup.narrowPeak_peak_89197	5273	.	51.8913	532.068	527.377	1207
chr8	95832428	95834083	SRR8550325_PAIRED_rmdup.narrowPeak_peak_89199	738	.	12.9398	76.6552	73.8724	459
chr8	95853149	95853783	SRR8550325_PAIRED_rmdup.narrowPeak_peak_89200	1787	.	23.5029	182.065	178.719	410
chr8	95887434	95888735	SRR8550325_PAIRED_rmdup.narrowPeak_peak_89201	1902	.	24.5592	193.614	190.212	989
chr8	95914894	95915329	SRR8550325_PAIRED_rmdup.narrowPeak_peak_89203	390	.	8.71457	41.5713	39.0485	260
chr8	95916095	95916519	SRR8550325_PAIRED_rmdup.narrowPeak_peak_89204	134	.	4.88544	15.653	13.4528	202
chr8	95951715	95952161	SRR8550325_PAIRED_rmdup.narrowPeak_peak_89206	1211	.	17.9573	124.176	121.122	287
chr8	95952325	95952333	SRR8550325_PAIRED_rmdup.narrowPeak_peak_89207	49	.	3.16893	6.8899	4.9262	83
chr8	95972599	95973101	SRR8550325_PAIRED_rmdup.narrowPeak_peak_89208	112	.	4.48932	13.4302	11.2755	94
chr8	95973300	95975319	SRR8550325_PAIRED_rmdup.narrowPeak_peak_89209	1945	.	24.9554	197.983	194.561	412
chr8	95987162	95987431	SRR8550325_PAIRED_rmdup.narrowPeak_peak_89212	72	.	3.69709	9.33019	7.28128	376
chr8	96042283	96042739	SRR8550325_PAIRED_rmdup.narrowPeak_peak_89217	157	.	5.28156	17.979	15.737	412
chr8	96152819	96153139	SRR8550325_PAIRED_rmdup.narrowPeak_peak_89218	134	.	4.88544	15.653	13.4528	190
chr8	96160016	96160432	SRR8550325_PAIRED_rmdup.narrowPeak_peak_89219	72	.	3.69709	9.33019	7.28128	137
chr8	96201955	96202364	SRR8550325_PAIRED_rmdup.narrowPeak_peak_89220	127	.	4.7534	14.9002	12.7147	377
chr8	96230532	96230856	SRR8550325_PAIRED_rmdup.narrowPeak_peak_89221	231	.	6.46991	25.5058	23.1529	108
chr8	96244485	96244604	SRR8550325_PAIRED_rmdup.narrowPeak_peak_89223	38	.	2.90486	5.77056	3.8563	167
chr8	96244864	96245093	SRR8550325_PAIRED_rmdup.narrowPeak_peak_89224	72	.	3.69709	9.33019	7.28128	127
chr8	96288508	96288924	SRR8550325_PAIRED_rmdup.narrowPeak_peak_89226	430	.	9.24273	45.6452	43.0868	312
chr8	96318355	96318600	SRR8550325_PAIRED_rmdup.narrowPeak_peak_89228	119	.	4.62136	14.1592	11.9888	169
chr8	96362701	96363571	SRR8550325_PAIRED_rmdup.narrowPeak_peak_89229	285	.	7.26214	30.9255	28.5081	509
chr8	96455211	96455619	SRR8550325_PAIRED_rmdup.narrowPeak_peak_89231	624	.	11.6194	65.1236	62.4169	359
chr8	96456234	96456357	SRR8550325_PAIRED_rmdup.narrowPeak_peak_89232	38	.	2.90486	5.77056	3.8563	28
chr8	96487069	96487787	SRR8550325_PAIRED_rmdup.narrowPeak_peak_89233	557	.	10.8272	58.4366	55.7775	534
chr8	96489566	96490070	SRR8550325_PAIRED_rmdup.narrowPeak_peak_89234	92	.	4.09321	11.3191	9.2146	322
chr8	96492085	96492341	SRR8550325_PAIRED_rmdup.narrowPeak_peak_89235	189	.	5.80971	21.228	18.9342	243
chr8	96549006	96549141	SRR8550325_PAIRED_rmdup.narrowPeak_peak_89238	60	.	3.43301	8.07807	6.06978	235
chr8	96577145	96577419	SRR8550325_PAIRED_rmdup.narrowPeak_peak_89240	157	.	5.28156	17.979	15.737	261
chr8	96674659	96675035	SRR8550325_PAIRED_rmdup.narrowPeak_peak_89243	646	.	11.8835	67.3924	64.6701	259
chr8	96676427	96676778	SRR8550325_PAIRED_rmdup.narrowPeak_peak_89244	303	.	7.52622	32.796	30.3583	617
chr8	96753628	96753887	SRR8550325_PAIRED_rmdup.narrowPeak_peak_89246	197	.	5.94175	22.065	19.7589	373
chr8	96868715	96868982	SRR8550325_PAIRED_rmdup.narrowPeak_peak_89249	60	.	3.43301	8.07807	6.06978	315
chr8	96869224	96869426	SRR8550325_PAIRED_rmdup.narrowPeak_peak_89249	60	.	3.43301	8.07807	6.06978	315
chr8	96897283	96897585	SRR8550325_PAIRED_rmdup.narrowPeak_peak_89251	189	.	5.80971	21.228	18.9342	184
chr8	97038098	97040446	SRR8550325_PAIRED_rmdup.narrowPeak_peak_89252	1989	.	25.3515	202.373	198.93	1048
chr8	97090028	97090244	SRR8550325_PAIRED_rmdup.narrowPeak_peak_89253	43	.	3.0369	6.32129	4.38156	123
chr8	97090815	97091184	SRR8550325_PAIRED_rmdup.narrowPeak_peak_89254	54	.	3.30097	7.4757	5.48924	383
chr8	97233024	97233318	SRR8550325_PAIRED_rmdup.narrowPeak_peak_89256	294	.	7.39418	31.8569	29.4292	230
chr8	97251305	97251827	SRR8550325_PAIRED_rmdup.narrowPeak_peak_89257	390	.	8.71457	41.5713	39.0485	339
chr8	97280968	97281536	SRR8550325_PAIRED_rmdup.narrowPeak_peak_89261	205	.	6.07379	22.9115	20.5933	500
chr8	97423299	97423468	SRR8550325_PAIRED_rmdup.narrowPeak_peak_89269	222	.	6.33787	24.6321	22.2906	319
chr8	97879135	97879346	SRR8550325_PAIRED_rmdup.narrowPeak_peak_89272	222	.	6.33787	24.6321	22.2906	177
chr8	98004031	98004207	SRR8550325_PAIRED_rmdup.narrowPeak_peak_89274	249	.	6.73399	27.2792	24.9042	219
chr8	98013653	98013790	SRR8550325_PAIRED_rmdup.narrowPeak_peak_89275	49	.	3.16893	6.8899	4.9262	56
chr8	98241147	98241289	SRR8550325_PAIRED_rmdup.narrowPeak_peak_89279	28	.	2.64078	4.72569	2.86714	44
chr8	98243547	98243922	SRR8550325_PAIRED_rmdup.narrowPeak_peak_89280	205	.	6.07379	22.9115	20.5933	256
chr8	98443791	98443911	SRR8550325_PAIRED_rmdup.narrowPeak_peak_89285	43	.	3.0369	6.32129	4.38156	49
chr8	98463603	98463873	SRR8550325_PAIRED_rmdup.narrowPeak_peak_89286	112	.	4.48932	13.4302	11.2755	192
chr8	98525551	98525732	SRR8550325_PAIRED_rmdup.narrowPeak_peak_89288	33	.	2.77282	5.23843	3.35113	139
chr8	98830386	98831043	SRR8550325_PAIRED_rmdup.narrowPeak_peak_89293	181	.	5.67767	20.4007	18.1195	382
chr8	98860451	98860595	SRR8550325_PAIRED_rmdup.narrowPeak_peak_89294	165	.	5.4136	18.776	16.5206	232
chr8	99179544	99179742	SRR8550325_PAIRED_rmdup.narrowPeak_peak_89297	112	.	4.48932	13.4302	11.2755	42
chr8	99180054	99180215	SRR8550325_PAIRED_rmdup.narrowPeak_peak_89297	112	.	4.48932	13.4302	11.2755	42
chr8	99307308	99307530	SRR8550325_PAIRED_rmdup.narrowPeak_peak_89301	134	.	4.88544	15.653	13.4528	513
chr8	99388572	99388875	SRR8550325_PAIRED_rmdup.narrowPeak_peak_89302	72	.	3.69709	9.33019	7.28128	345
chr8	99415001	99416872	SRR8550325_PAIRED_rmdup.narrowPeak_peak_89305	1069	.	16.5049	109.882	106.904	1444
chr8	99421553	99421920	SRR8550325_PAIRED_rmdup.narrowPeak_peak_89307	222	.	6.33787	24.6321	22.2906	205
chr8	99626042	99626221	SRR8550325_PAIRED_rmdup.narrowPeak_peak_89311	568	.	10.9592	59.5383	56.8712	588
chr8	99626377	99626905	SRR8550325_PAIRED_rmdup.narrowPeak_peak_89311	568	.	10.9592	59.5383	56.8712	588
chr8	99651070	99651242	SRR8550325_PAIRED_rmdup.narrowPeak_peak_89312	105	.	4.35728	12.7136	10.5751	79
chr8	99920797	99921222	SRR8550325_PAIRED_rmdup.narrowPeak_peak_89316	214	.	6.20583	23.7673	21.4373	305
chr8	100089451	100090237	SRR8550325_PAIRED_rmdup.narrowPeak_peak_89319	658	.	12.0155	68.534	65.804	368
chr8	100104600	100105246	SRR8550325_PAIRED_rmdup.narrowPeak_peak_89320	257	.	6.86602	28.1786	25.7927	95
chr8	100206714	100206918	SRR8550325_PAIRED_rmdup.narrowPeak_peak_89322	142	.	5.01748	16.4173	14.2028	156
chr8	100207074	100207354	SRR8550325_PAIRED_rmdup.narrowPeak_peak_89322	142	.	5.01748	16.4173	14.2028	156
chr8	100394709	100395019	SRR8550325_PAIRED_rmdup.narrowPeak_peak_89326	341	.	8.05437	36.6261	34.1494	257
chr8	100675580	100675974	SRR8550325_PAIRED_rmdup.narrowPeak_peak_89329	197	.	5.94175	22.065	19.7589	388
chr8	100730358	100730742	SRR8550325_PAIRED_rmdup.narrowPeak_peak_89332	472	.	9.77088	49.8175	47.2244	1032
chr8	100731027	100731601	SRR8550325_PAIRED_rmdup.narrowPeak_peak_89332	472	.	9.77088	49.8175	47.2244	1032
chr8	100734086	100734182	SRR8550325_PAIRED_rmdup.narrowPeak_peak_89333	85	.	3.96117	10.642	8.55543	30
chr8	100772652	100773209	SRR8550325_PAIRED_rmdup.narrowPeak_peak_89335	1172	.	17.5612	120.238	117.205	310
chr8	100773369	100773440	SRR8550325_PAIRED_rmdup.narrowPeak_peak_89335	1172	.	17.5612	120.238	117.205	310
chr8	100819074	100819630	SRR8550325_PAIRED_rmdup.narrowPeak_peak_89336	157	.	5.28156	17.979	15.737	469
chr8	100851161	100851494	SRR8550325_PAIRED_rmdup.narrowPeak_peak_89337	557	.	10.8272	58.4366	55.7775	131
chr8	100854653	100855150	SRR8550325_PAIRED_rmdup.narrowPeak_peak_89338	400	.	8.84661	42.5802	40.0484	322
chr8	100939533	100939683	SRR8550325_PAIRED_rmdup.narrowPeak_peak_89340	54	.	3.30097	7.4757	5.48924	146
chr8	101329353	101329743	SRR8550325_PAIRED_rmdup.narrowPeak_peak_89345	360	.	8.31845	38.5838	36.0885	645
chr8	101563750	101564243	SRR8550325_PAIRED_rmdup.narrowPeak_peak_89347	294	.	7.39418	31.8569	29.4292	290
chr8	101628803	101629063	SRR8550325_PAIRED_rmdup.narrowPeak_peak_89349	127	.	4.7534	14.9002	12.7147	196
chr8	102026996	102027451	SRR8550325_PAIRED_rmdup.narrowPeak_peak_89356	715	.	12.6757	74.3121	71.5444	337
chr8	102053430	102053909	SRR8550325_PAIRED_rmdup.narrowPeak_peak_89357	738	.	12.9398	76.6552	73.8724	473
chr8	102056323	102056649	SRR8550325_PAIRED_rmdup.narrowPeak_peak_89358	92	.	4.09321	11.3191	9.2146	215
chr8	102103794	102104306	SRR8550325_PAIRED_rmdup.narrowPeak_peak_89359	294	.	7.39418	31.8569	29.4292	244
chr8	102330064	102330441	SRR8550325_PAIRED_rmdup.narrowPeak_peak_89363	92	.	4.09321	11.3191	9.2146	187
chr8	102330868	102331304	SRR8550325_PAIRED_rmdup.narrowPeak_peak_89364	157	.	5.28156	17.979	15.737	374
chr8	102411715	102412292	SRR8550325_PAIRED_rmdup.narrowPeak_peak_89367	430	.	9.24273	45.6452	43.0868	384
chr8	102498996	102499700	SRR8550325_PAIRED_rmdup.narrowPeak_peak_89369	1645	.	22.1825	167.85	164.573	414
chr8	102500308	102500629	SRR8550325_PAIRED_rmdup.narrowPeak_peak_89370	420	.	9.11069	44.6173	42.0677	166
chr8	102525184	102525407	SRR8550325_PAIRED_rmdup.narrowPeak_peak_89374	49	.	3.16893	6.8899	4.9262	169
chr8	102553365	102553952	SRR8550325_PAIRED_rmdup.narrowPeak_peak_89377	906	.	14.7884	93.5309	90.6459	512
chr8	102649028	102649075	SRR8550325_PAIRED_rmdup.narrowPeak_peak_89381	54	.	3.30097	7.4757	5.48924	205
chr8	102653804	102653993	SRR8550325_PAIRED_rmdup.narrowPeak_peak_89382	197	.	5.94175	22.065	19.7589	219
chr8	102689364	102689679	SRR8550325_PAIRED_rmdup.narrowPeak_peak_89385	400	.	8.84661	42.5802	40.0484	244
chr8	102742021	102742425	SRR8550325_PAIRED_rmdup.narrowPeak_peak_89391	66	.	3.56505	8.69641	6.66747	300
chr8	102770148	102770195	SRR8550325_PAIRED_rmdup.narrowPeak_peak_89394	49	.	3.16893	6.8899	4.9262	210
chr8	102780792	102781371	SRR8550325_PAIRED_rmdup.narrowPeak_peak_89395	680	.	12.2796	70.8314	68.0862	597
chr8	102782814	102783351	SRR8550325_PAIRED_rmdup.narrowPeak_peak_89396	197	.	5.94175	22.065	19.7589	268
chr8	102783718	102785862	SRR8550325_PAIRED_rmdup.narrowPeak_peak_89397	2605	.	30.7651	264.282	260.563	1785
chr8	102786230	102787193	SRR8550325_PAIRED_rmdup.narrowPeak_peak_89397	2605	.	30.7651	264.282	260.563	1785
chr8	102790449	102790735	SRR8550325_PAIRED_rmdup.narrowPeak_peak_89398	149	.	5.14952	17.1927	14.9642	72
chr8	102900649	102901529	SRR8550325_PAIRED_rmdup.narrowPeak_peak_89400	451	.	9.5068	47.7194	45.1437	277
chr8	102907382	102907810	SRR8550325_PAIRED_rmdup.narrowPeak_peak_89401	205	.	6.07379	22.9115	20.5933	241
chr8	102931083	102932018	SRR8550325_PAIRED_rmdup.narrowPeak_peak_89404	1081	.	16.6369	111.164	108.18	402
chr8	102978111	102978878	SRR8550325_PAIRED_rmdup.narrowPeak_peak_89405	360	.	8.31845	38.5838	36.0885	585
chr8	102982903	102984537	SRR8550325_PAIRED_rmdup.narrowPeak_peak_89406	2077	.	26.1437	211.213	207.729	1116
chr8	103033941	103034159	SRR8550325_PAIRED_rmdup.narrowPeak_peak_89408	43	.	3.0369	6.32129	4.38156	61
chr8	103078305	103079176	SRR8550325_PAIRED_rmdup.narrowPeak_peak_89409	1159	.	17.4291	118.932	115.905	559
chr8	103089048	103089085	SRR8550325_PAIRED_rmdup.narrowPeak_peak_89410	43	.	3.0369	6.32129	4.38156	45
chr8	103165344	103165938	SRR8550325_PAIRED_rmdup.narrowPeak_peak_89413	536	.	10.5631	56.249	53.606	269
chr8	103166740	103167138	SRR8550325_PAIRED_rmdup.narrowPeak_peak_89414	134	.	4.88544	15.653	13.4528	227
chr8	103199658	103200020	SRR8550325_PAIRED_rmdup.narrowPeak_peak_89416	380	.	8.58253	40.5688	38.055	360
chr8	103245949	103246169	SRR8550325_PAIRED_rmdup.narrowPeak_peak_89422	79	.	3.82913	9.97888	7.91078	57
chr8	103270727	103271969	SRR8550325_PAIRED_rmdup.narrowPeak_peak_89423	773	.	13.3359	80.2026	77.3977	795
chr8	103272759	103273086	SRR8550325_PAIRED_rmdup.narrowPeak_peak_89424	294	.	7.39418	31.8569	29.4292	264
chr8	103306385	103306951	SRR8550325_PAIRED_rmdup.narrowPeak_peak_89426	503	.	10.167	53.0081	50.3895	325
chr8	103314349	103314968	SRR8550325_PAIRED_rmdup.narrowPeak_peak_89427	546	.	10.6952	57.3401	54.6891	856
chr8	103369065	103369215	SRR8550325_PAIRED_rmdup.narrowPeak_peak_89429	92	.	4.09321	11.3191	9.2146	232
chr8	103398317	103398477	SRR8550325_PAIRED_rmdup.narrowPeak_peak_89431	312	.	7.65826	33.7425	31.2949	99
chr8	103409012	103409603	SRR8550325_PAIRED_rmdup.narrowPeak_peak_89432	514	.	10.299	54.0829	51.4561	235
chr8	103442670	103443045	SRR8550325_PAIRED_rmdup.narrowPeak_peak_89435	181	.	5.67767	20.4007	18.1195	358
chr8	103481927	103482525	SRR8550325_PAIRED_rmdup.narrowPeak_peak_89436	579	.	11.0913	60.6453	57.9702	708
chr8	103492772	103493228	SRR8550325_PAIRED_rmdup.narrowPeak_peak_89437	127	.	4.7534	14.9002	12.7147	362
chr8	103694360	103694914	SRR8550325_PAIRED_rmdup.narrowPeak_peak_89443	762	.	13.2039	79.0158	76.2183	379
chr8	103809262	103809508	SRR8550325_PAIRED_rmdup.narrowPeak_peak_89447	360	.	8.31845	38.5838	36.0885	109
chr8	103813983	103814462	SRR8550325_PAIRED_rmdup.narrowPeak_peak_89448	646	.	11.8835	67.3924	64.6701	382
chr8	103816630	103816834	SRR8550325_PAIRED_rmdup.narrowPeak_peak_89450	49	.	3.16893	6.8899	4.9262	213
chr8	103914251	103914578	SRR8550325_PAIRED_rmdup.narrowPeak_peak_89453	205	.	6.07379	22.9115	20.5933	282
chr8	103932781	103933052	SRR8550325_PAIRED_rmdup.narrowPeak_peak_89454	189	.	5.80971	21.228	18.9342	100
chr8	103933362	103933412	SRR8550325_PAIRED_rmdup.narrowPeak_peak_89454	189	.	5.80971	21.228	18.9342	100
chr8	104022436	104023655	SRR8550325_PAIRED_rmdup.narrowPeak_peak_89455	2345	.	28.5204	238.198	234.592	1036
chr8	104027403	104027965	SRR8550325_PAIRED_rmdup.narrowPeak_peak_89456	451	.	9.5068	47.7194	45.1437	758
chr8	104028583	104029136	SRR8550325_PAIRED_rmdup.narrowPeak_peak_89457	762	.	13.2039	79.0158	76.2183	305
chr8	104041568	104041769	SRR8550325_PAIRED_rmdup.narrowPeak_peak_89458	142	.	5.01748	16.4173	14.2028	204
chr8	104042365	104042650	SRR8550325_PAIRED_rmdup.narrowPeak_peak_89459	49	.	3.16893	6.8899	4.9262	319
chr8	104050896	104051415	SRR8550325_PAIRED_rmdup.narrowPeak_peak_89460	833	.	13.9961	86.2	83.3584	252
chr8	104077047	104077521	SRR8550325_PAIRED_rmdup.narrowPeak_peak_89461	773	.	13.3359	80.2026	77.3977	139
chr8	104091249	104091739	SRR8550325_PAIRED_rmdup.narrowPeak_peak_89462	380	.	8.58253	40.5688	38.055	493
chr8	104095729	104095982	SRR8550325_PAIRED_rmdup.narrowPeak_peak_89463	98	.	4.22525	12.0098	9.88794	370
chr8	104098857	104099563	SRR8550325_PAIRED_rmdup.narrowPeak_peak_89465	197	.	5.94175	22.065	19.7589	132
chr8	104146323	104146611	SRR8550325_PAIRED_rmdup.narrowPeak_peak_89466	390	.	8.71457	41.5713	39.0485	209
chr8	104170098	104171362	SRR8550325_PAIRED_rmdup.narrowPeak_peak_89467	1043	.	16.2408	107.326	104.363	580
chr8	104191513	104191832	SRR8550325_PAIRED_rmdup.narrowPeak_peak_89468	173	.	5.54564	19.5833	17.3149	141
chr8	104219028	104219293	SRR8550325_PAIRED_rmdup.narrowPeak_peak_89469	142	.	5.01748	16.4173	14.2028	336
chr8	104219775	104220222	SRR8550325_PAIRED_rmdup.narrowPeak_peak_89470	360	.	8.31845	38.5838	36.0885	218
chr8	104247975	104248842	SRR8550325_PAIRED_rmdup.narrowPeak_peak_89472	1263	.	18.4855	129.471	126.389	562
chr8	104250640	104251771	SRR8550325_PAIRED_rmdup.narrowPeak_peak_89473	2166	.	26.9359	220.132	216.608	292
chr8	104340280	104341806	SRR8550325_PAIRED_rmdup.narrowPeak_peak_89475	882	.	14.5243	91.0715	88.201	546
chr8	104343944	104344442	SRR8550325_PAIRED_rmdup.narrowPeak_peak_89476	1198	.	17.8253	122.86	119.813	298
chr8	104379314	104379683	SRR8550325_PAIRED_rmdup.narrowPeak_peak_89479	312	.	7.65826	33.7425	31.2949	185
chr8	104394840	104396221	SRR8550325_PAIRED_rmdup.narrowPeak_peak_89481	2528	.	30.1049	256.552	252.867	1011
chr8	104442175	104443291	SRR8550325_PAIRED_rmdup.narrowPeak_peak_89486	2018	.	25.6156	205.311	201.854	853
chr8	104509099	104510005	SRR8550325_PAIRED_rmdup.narrowPeak_peak_89488	590	.	11.2233	61.7573	59.0744	600
chr8	104533936	104535014	SRR8550325_PAIRED_rmdup.narrowPeak_peak_89489	4591	.	46.7418	463.627	459.135	688
chr8	104541064	104541505	SRR8550325_PAIRED_rmdup.narrowPeak_peak_89490	205	.	6.07379	22.9115	20.5933	561
chr8	104570561	104571317	SRR8550325_PAIRED_rmdup.narrowPeak_peak_89493	750	.	13.0719	77.8333	75.0432	626
chr8	104590966	104592057	SRR8550325_PAIRED_rmdup.narrowPeak_peak_89494	1960	.	25.0874	199.444	196.015	457
chr8	104597603	104597837	SRR8550325_PAIRED_rmdup.narrowPeak_peak_89496	72	.	3.69709	9.33019	7.28128	182
chr8	104601866	104602033	SRR8550325_PAIRED_rmdup.narrowPeak_peak_89497	165	.	5.4136	18.776	16.5206	243
chr8	104602507	104603302	SRR8550325_PAIRED_rmdup.narrowPeak_peak_89498	2195	.	27.2	223.123	219.584	456
chr8	104630531	104631349	SRR8550325_PAIRED_rmdup.narrowPeak_peak_89499	303	.	7.52622	32.796	30.3583	767
chr8	104633351	104633605	SRR8550325_PAIRED_rmdup.narrowPeak_peak_89500	85	.	3.96117	10.642	8.55543	193
chr8	104641464	104642397	SRR8550325_PAIRED_rmdup.narrowPeak_peak_89501	1452	.	20.334	148.385	145.206	355
chr8	104654899	104655396	SRR8550325_PAIRED_rmdup.narrowPeak_peak_89502	1133	.	17.1651	116.329	113.317	292
chr8	104724634	104724900	SRR8550325_PAIRED_rmdup.narrowPeak_peak_89504	134	.	4.88544	15.653	13.4528	125
chr8	105120915	105121244	SRR8550325_PAIRED_rmdup.narrowPeak_peak_89509	472	.	9.77088	49.8175	47.2244	243
chr8	105152636	105153435	SRR8550325_PAIRED_rmdup.narrowPeak_peak_89511	410	.	8.97865	43.5956	41.0548	437
chr8	105164210	105165111	SRR8550325_PAIRED_rmdup.narrowPeak_peak_89513	461	.	9.63884	48.7655	46.1811	203
chr8	105170048	105171886	SRR8550325_PAIRED_rmdup.narrowPeak_peak_89514	2151	.	26.8039	218.641	215.123	488
chr8	105218010	105218246	SRR8550325_PAIRED_rmdup.narrowPeak_peak_89515	92	.	4.09321	11.3191	9.2146	332
chr8	105224399	105225545	SRR8550325_PAIRED_rmdup.narrowPeak_peak_89517	1945	.	24.9554	197.983	194.561	811
chr8	105253800	105255343	SRR8550325_PAIRED_rmdup.narrowPeak_peak_89518	2345	.	28.5204	238.198	234.592	868
chr8	105258876	105260100	SRR8550325_PAIRED_rmdup.narrowPeak_peak_89519	612	.	11.4874	63.9965	61.2977	918
chr8	105264089	105265076	SRR8550325_PAIRED_rmdup.narrowPeak_peak_89520	536	.	10.5631	56.249	53.606	576
chr8	105268132	105269182	SRR8550325_PAIRED_rmdup.narrowPeak_peak_89521	1357	.	19.4097	138.856	135.725	677
chr8	105269580	105270343	SRR8550325_PAIRED_rmdup.narrowPeak_peak_89522	266	.	6.99806	29.0862	26.6896	388
chr8	105270793	105271134	SRR8550325_PAIRED_rmdup.narrowPeak_peak_89523	142	.	5.01748	16.4173	14.2028	81
chr8	105279043	105279278	SRR8550325_PAIRED_rmdup.narrowPeak_peak_89525	79	.	3.82913	9.97888	7.91078	493
chr8	105283123	105283370	SRR8550325_PAIRED_rmdup.narrowPeak_peak_89526	240	.	6.60195	26.3883	24.0242	193
chr8	105288961	105290586	SRR8550325_PAIRED_rmdup.narrowPeak_peak_89527	2854	.	32.8777	289.323	285.496	410
chr8	105290823	105291372	SRR8550325_PAIRED_rmdup.narrowPeak_peak_89527	2854	.	32.8777	289.323	285.496	410
chr8	105297157	105298104	SRR8550325_PAIRED_rmdup.narrowPeak_peak_89528	1673	.	22.4466	170.673	167.382	540
chr8	105305100	105305179	SRR8550325_PAIRED_rmdup.narrowPeak_peak_89529	19	.	2.3767	3.76182	1.96753	0
chr8	105305359	105306496	SRR8550325_PAIRED_rmdup.narrowPeak_peak_89530	525	.	10.4311	55.1632	52.5283	306
chr8	105325843	105326662	SRR8550325_PAIRED_rmdup.narrowPeak_peak_89532	2047	.	25.8796	208.258	204.787	580
chr8	105346521	105348204	SRR8550325_PAIRED_rmdup.narrowPeak_peak_89534	2683	.	31.4253	272.057	268.306	1655
chr8	105348499	105349531	SRR8550325_PAIRED_rmdup.narrowPeak_peak_89535	680	.	12.2796	70.8314	68.0862	548
chr8	105349823	105349929	SRR8550325_PAIRED_rmdup.narrowPeak_peak_89536	28	.	2.64078	4.72569	2.86714	159
chr8	105374567	105375084	SRR8550325_PAIRED_rmdup.narrowPeak_peak_89538	303	.	7.52622	32.796	30.3583	295
chr8	105413486	105413771	SRR8550325_PAIRED_rmdup.narrowPeak_peak_89539	214	.	6.20583	23.7673	21.4373	216
chr8	105441595	105441752	SRR8550325_PAIRED_rmdup.narrowPeak_peak_89540	173	.	5.54564	19.5833	17.3149	58
chr8	105446053	105446330	SRR8550325_PAIRED_rmdup.narrowPeak_peak_89541	66	.	3.56505	8.69641	6.66747	38
chr8	105453214	105453598	SRR8550325_PAIRED_rmdup.narrowPeak_peak_89542	105	.	4.35728	12.7136	10.5751	258
chr8	105469374	105469524	SRR8550325_PAIRED_rmdup.narrowPeak_peak_89544	205	.	6.07379	22.9115	20.5933	88
chr8	105471003	105471805	SRR8550325_PAIRED_rmdup.narrowPeak_peak_89545	2300	.	28.1243	233.654	230.068	456
chr8	105472620	105472837	SRR8550325_PAIRED_rmdup.narrowPeak_peak_89546	49	.	3.16893	6.8899	4.9262	259
chr8	105474273	105474622	SRR8550325_PAIRED_rmdup.narrowPeak_peak_89548	181	.	5.67767	20.4007	18.1195	516
chr8	105477052	105477307	SRR8550325_PAIRED_rmdup.narrowPeak_peak_89549	157	.	5.28156	17.979	15.737	190
chr8	105481425	105481720	SRR8550325_PAIRED_rmdup.narrowPeak_peak_89550	134	.	4.88544	15.653	13.4528	212
chr8	105483579	105483778	SRR8550325_PAIRED_rmdup.narrowPeak_peak_89551	240	.	6.60195	26.3883	24.0242	200
chr8	105484332	105484668	SRR8550325_PAIRED_rmdup.narrowPeak_peak_89552	205	.	6.07379	22.9115	20.5933	220
chr8	105493633	105493885	SRR8550325_PAIRED_rmdup.narrowPeak_peak_89553	165	.	5.4136	18.776	16.5206	114
chr8	105495865	105495953	SRR8550325_PAIRED_rmdup.narrowPeak_peak_89554	1237	.	18.2214	126.818	123.749	1167
chr8	105496366	105497407	SRR8550325_PAIRED_rmdup.narrowPeak_peak_89554	1237	.	18.2214	126.818	123.749	1167
chr8	105508909	105509077	SRR8550325_PAIRED_rmdup.narrowPeak_peak_89555	173	.	5.54564	19.5833	17.3149	75
chr8	105515871	105516500	SRR8550325_PAIRED_rmdup.narrowPeak_peak_89557	1056	.	16.3728	108.602	105.632	273
chr8	105518315	105519996	SRR8550325_PAIRED_rmdup.narrowPeak_peak_89559	906	.	14.7884	93.5309	90.6459	467
chr8	105521064	105521510	SRR8550325_PAIRED_rmdup.narrowPeak_peak_89560	72	.	3.69709	9.33019	7.28128	320
chr8	105522896	105523210	SRR8550325_PAIRED_rmdup.narrowPeak_peak_89561	189	.	5.80971	21.228	18.9342	226
chr8	105534078	105534229	SRR8550325_PAIRED_rmdup.narrowPeak_peak_89562	341	.	8.05437	36.6261	34.1494	201
chr8	105554166	105554357	SRR8550325_PAIRED_rmdup.narrowPeak_peak_89564	214	.	6.20583	23.7673	21.4373	86
chr8	105565422	105566610	SRR8550325_PAIRED_rmdup.narrowPeak_peak_89565	2285	.	27.9923	232.143	228.564	731
chr8	105593806	105594169	SRR8550325_PAIRED_rmdup.narrowPeak_peak_89567	240	.	6.60195	26.3883	24.0242	169
chr8	105596470	105596945	SRR8550325_PAIRED_rmdup.narrowPeak_peak_89568	249	.	6.73399	27.2792	24.9042	132
chr8	105604909	105605875	SRR8550325_PAIRED_rmdup.narrowPeak_peak_89569	894	.	14.6563	92.2992	89.4214	209
chr8	105606310	105607057	SRR8550325_PAIRED_rmdup.narrowPeak_peak_89569	894	.	14.6563	92.2992	89.4214	209
chr8	105613868	105614539	SRR8550325_PAIRED_rmdup.narrowPeak_peak_89570	214	.	6.20583	23.7673	21.4373	291
chr8	105622298	105623411	SRR8550325_PAIRED_rmdup.narrowPeak_peak_89571	1617	.	21.9185	165.037	161.774	318
chr8	105624939	105625274	SRR8550325_PAIRED_rmdup.narrowPeak_peak_89572	400	.	8.84661	42.5802	40.0484	151
chr8	105635828	105638053	SRR8550325_PAIRED_rmdup.narrowPeak_peak_89573	1858	.	24.1631	189.265	185.884	753
chr8	105685861	105686271	SRR8550325_PAIRED_rmdup.narrowPeak_peak_89574	54	.	3.30097	7.4757	5.48924	435
chr8	105693735	105694361	SRR8550325_PAIRED_rmdup.narrowPeak_peak_89575	119	.	4.62136	14.1592	11.9888	216
chr8	105700558	105702117	SRR8550325_PAIRED_rmdup.narrowPeak_peak_89576	845	.	14.1282	87.4118	84.563	981
chr8	105707612	105708493	SRR8550325_PAIRED_rmdup.narrowPeak_peak_89577	2136	.	26.6719	217.151	213.64	847
chr8	105714144	105714509	SRR8550325_PAIRED_rmdup.narrowPeak_peak_89578	360	.	8.31845	38.5838	36.0885	189
chr8	105758143	105758931	SRR8550325_PAIRED_rmdup.narrowPeak_peak_89579	869	.	14.3922	89.8476	86.9844	546
chr8	105826796	105827962	SRR8550325_PAIRED_rmdup.narrowPeak_peak_89582	3350	.	36.9709	339.086	335.052	723
chr8	105851579	105852346	SRR8550325_PAIRED_rmdup.narrowPeak_peak_89584	750	.	13.0719	77.8333	75.0432	499
chr8	105854722	105856163	SRR8550325_PAIRED_rmdup.narrowPeak_peak_89585	1107	.	16.901	113.74	110.741	396
chr8	105860025	105861236	SRR8550325_PAIRED_rmdup.narrowPeak_peak_89586	3399	.	37.367	343.983	339.931	533
chr8	105880676	105881146	SRR8550325_PAIRED_rmdup.narrowPeak_peak_89588	370	.	8.45049	39.5729	37.0683	180
chr8	105893384	105893778	SRR8550325_PAIRED_rmdup.narrowPeak_peak_89589	980	.	15.5806	101.001	98.0727	237
chr8	105899806	105900952	SRR8550325_PAIRED_rmdup.narrowPeak_peak_89590	894	.	14.6563	92.2992	89.4214	691
chr8	105930608	105930811	SRR8550325_PAIRED_rmdup.narrowPeak_peak_89591	79	.	3.82913	9.97888	7.91078	188
chr8	105936740	105937412	SRR8550325_PAIRED_rmdup.narrowPeak_peak_89592	1198	.	17.8253	122.86	119.813	425
chr8	105965479	105966388	SRR8550325_PAIRED_rmdup.narrowPeak_peak_89595	906	.	14.7884	93.5309	90.6459	683
chr8	105967094	105967283	SRR8550325_PAIRED_rmdup.narrowPeak_peak_89596	157	.	5.28156	17.979	15.737	89
chr8	105990961	105991280	SRR8550325_PAIRED_rmdup.narrowPeak_peak_89597	249	.	6.73399	27.2792	24.9042	206
chr8	106011009	106011756	SRR8550325_PAIRED_rmdup.narrowPeak_peak_89598	762	.	13.2039	79.0158	76.2183	416
chr8	106022605	106022752	SRR8550325_PAIRED_rmdup.narrowPeak_peak_89599	189	.	5.80971	21.228	18.9342	128
chr8	106058824	106060284	SRR8550325_PAIRED_rmdup.narrowPeak_peak_89600	2421	.	29.1806	245.811	242.173	651
chr8	106136383	106137159	SRR8550325_PAIRED_rmdup.narrowPeak_peak_89601	165	.	5.4136	18.776	16.5206	738
chr8	106137933	106138557	SRR8550325_PAIRED_rmdup.narrowPeak_peak_89602	240	.	6.60195	26.3883	24.0242	603
chr8	106140857	106141173	SRR8550325_PAIRED_rmdup.narrowPeak_peak_89603	240	.	6.60195	26.3883	24.0242	281
chr8	106150009	106150649	SRR8550325_PAIRED_rmdup.narrowPeak_peak_89604	869	.	14.3922	89.8476	86.9844	342
chr8	106168397	106169160	SRR8550325_PAIRED_rmdup.narrowPeak_peak_89605	635	.	11.7515	66.2556	63.5411	514
chr8	106198752	106199003	SRR8550325_PAIRED_rmdup.narrowPeak_peak_89606	119	.	4.62136	14.1592	11.9888	222
chr8	106210102	106211502	SRR8550325_PAIRED_rmdup.narrowPeak_peak_89607	1094	.	16.7689	112.451	109.459	847
chr8	106270919	106271269	SRR8550325_PAIRED_rmdup.narrowPeak_peak_89609	231	.	6.46991	25.5058	23.1529	126
chr8	106337526	106338584	SRR8550325_PAIRED_rmdup.narrowPeak_peak_89610	2498	.	29.8408	253.474	249.802	627
chr8	106412125	106412305	SRR8550325_PAIRED_rmdup.narrowPeak_peak_89612	285	.	7.26214	30.9255	28.5081	167
chr8	106415199	106415930	SRR8550325_PAIRED_rmdup.narrowPeak_peak_89613	1772	.	23.3709	180.633	177.293	204
chr8	106433020	106433421	SRR8550325_PAIRED_rmdup.narrowPeak_peak_89614	249	.	6.73399	27.2792	24.9042	99
chr8	106507729	106508315	SRR8550325_PAIRED_rmdup.narrowPeak_peak_89616	331	.	7.92234	35.6577	33.1906	190
chr8	106510755	106511709	SRR8550325_PAIRED_rmdup.narrowPeak_peak_89617	189	.	5.80971	21.228	18.9342	1454
chr8	106512459	106512658	SRR8550325_PAIRED_rmdup.narrowPeak_peak_89618	79	.	3.82913	9.97888	7.91078	196
chr8	106521958	106522227	SRR8550325_PAIRED_rmdup.narrowPeak_peak_89619	72	.	3.69709	9.33019	7.28128	142
chr8	106561209	106561408	SRR8550325_PAIRED_rmdup.narrowPeak_peak_89623	112	.	4.48932	13.4302	11.2755	209
chr8	106603347	106603662	SRR8550325_PAIRED_rmdup.narrowPeak_peak_89624	85	.	3.96117	10.642	8.55543	207
chr8	106682821	106683843	SRR8550325_PAIRED_rmdup.narrowPeak_peak_89626	1198	.	17.8253	122.86	119.813	714
chr8	106699708	106699831	SRR8550325_PAIRED_rmdup.narrowPeak_peak_89627	38	.	2.90486	5.77056	3.8563	83
chr8	106870581	106871097	SRR8550325_PAIRED_rmdup.narrowPeak_peak_89630	189	.	5.80971	21.228	18.9342	339
chr8	106872061	106872292	SRR8550325_PAIRED_rmdup.narrowPeak_peak_89630	189	.	5.80971	21.228	18.9342	339
chr8	106892257	106892467	SRR8550325_PAIRED_rmdup.narrowPeak_peak_89632	60	.	3.43301	8.07807	6.06978	343
chr8	106893181	106894084	SRR8550325_PAIRED_rmdup.narrowPeak_peak_89633	624	.	11.6194	65.1236	62.4169	370
chr8	106932652	106932884	SRR8550325_PAIRED_rmdup.narrowPeak_peak_89635	98	.	4.22525	12.0098	9.88794	123
chr8	106935190	106936852	SRR8550325_PAIRED_rmdup.narrowPeak_peak_89636	906	.	14.7884	93.5309	90.6459	377
chr8	107002582	107002770	SRR8550325_PAIRED_rmdup.narrowPeak_peak_89637	303	.	7.52622	32.796	30.3583	234
chr8	107030868	107032046	SRR8550325_PAIRED_rmdup.narrowPeak_peak_89638	1479	.	20.5981	151.133	147.94	592
chr8	107048074	107048976	SRR8550325_PAIRED_rmdup.narrowPeak_peak_89639	514	.	10.299	54.0829	51.4561	579
chr8	107056205	107057121	SRR8550325_PAIRED_rmdup.narrowPeak_peak_89640	1370	.	19.5418	140.209	137.071	568
chr8	107096062	107096883	SRR8550325_PAIRED_rmdup.narrowPeak_peak_89641	833	.	13.9961	86.2	83.3584	758
chr8	107150313	107150987	SRR8550325_PAIRED_rmdup.narrowPeak_peak_89644	762	.	13.2039	79.0158	76.2183	272
chr8	107226243	107226538	SRR8550325_PAIRED_rmdup.narrowPeak_peak_89645	240	.	6.60195	26.3883	24.0242	159
chr8	107292964	107293867	SRR8550325_PAIRED_rmdup.narrowPeak_peak_89647	1830	.	23.899	186.378	183.011	548
chr8	107294017	107294596	SRR8550325_PAIRED_rmdup.narrowPeak_peak_89647	1830	.	23.899	186.378	183.011	548
chr8	107324235	107324395	SRR8550325_PAIRED_rmdup.narrowPeak_peak_89648	85	.	3.96117	10.642	8.55543	226
chr8	107386701	107386888	SRR8550325_PAIRED_rmdup.narrowPeak_peak_89649	149	.	5.14952	17.1927	14.9642	137
chr8	107388159	107388327	SRR8550325_PAIRED_rmdup.narrowPeak_peak_89650	38	.	2.90486	5.77056	3.8563	117
chr8	107402859	107403545	SRR8550325_PAIRED_rmdup.narrowPeak_peak_89653	1303	.	18.8816	133.475	130.372	423
chr8	107424627	107425402	SRR8550325_PAIRED_rmdup.narrowPeak_peak_89654	1030	.	16.1087	106.054	103.098	545
chr8	107436128	107437005	SRR8550325_PAIRED_rmdup.narrowPeak_peak_89655	430	.	9.24273	45.6452	43.0868	453
chr8	107468813	107469034	SRR8550325_PAIRED_rmdup.narrowPeak_peak_89656	149	.	5.14952	17.1927	14.9642	256
chr8	107497344	107497498	SRR8550325_PAIRED_rmdup.narrowPeak_peak_89658	43	.	3.0369	6.32129	4.38156	44
chr8	107497755	107497993	SRR8550325_PAIRED_rmdup.narrowPeak_peak_89659	312	.	7.65826	33.7425	31.2949	100
chr8	107522496	107522678	SRR8550325_PAIRED_rmdup.narrowPeak_peak_89661	54	.	3.30097	7.4757	5.48924	195
chr8	107576665	107577103	SRR8550325_PAIRED_rmdup.narrowPeak_peak_89664	351	.	8.18641	37.6015	35.1155	299
chr8	107587917	107588880	SRR8550325_PAIRED_rmdup.narrowPeak_peak_89665	601	.	11.3553	62.8744	60.1836	601
chr8	107603244	107603606	SRR8550325_PAIRED_rmdup.narrowPeak_peak_89666	49	.	3.16893	6.8899	4.9262	155
chr8	107608738	107609148	SRR8550325_PAIRED_rmdup.narrowPeak_peak_89667	231	.	6.46991	25.5058	23.1529	277
chr8	107684947	107685411	SRR8550325_PAIRED_rmdup.narrowPeak_peak_89668	214	.	6.20583	23.7673	21.4373	127
chr8	107827638	107827986	SRR8550325_PAIRED_rmdup.narrowPeak_peak_89672	360	.	8.31845	38.5838	36.0885	224
chr8	107865014	107865434	SRR8550325_PAIRED_rmdup.narrowPeak_peak_89674	360	.	8.31845	38.5838	36.0885	348
chr8	107887450	107887612	SRR8550325_PAIRED_rmdup.narrowPeak_peak_89678	149	.	5.14952	17.1927	14.9642	125
chr8	107960727	107961006	SRR8550325_PAIRED_rmdup.narrowPeak_peak_89679	43	.	3.0369	6.32129	4.38156	32
chr8	108026697	108026849	SRR8550325_PAIRED_rmdup.narrowPeak_peak_89682	157	.	5.28156	17.979	15.737	72
chr8	108027004	108028246	SRR8550325_PAIRED_rmdup.narrowPeak_peak_89683	1290	.	18.7495	132.138	129.041	761
chr8	108028415	108028669	SRR8550325_PAIRED_rmdup.narrowPeak_peak_89684	249	.	6.73399	27.2792	24.9042	188
chr8	108104646	108105019	SRR8550325_PAIRED_rmdup.narrowPeak_peak_89687	105	.	4.35728	12.7136	10.5751	148
chr8	108232381	108232560	SRR8550325_PAIRED_rmdup.narrowPeak_peak_89688	105	.	4.35728	12.7136	10.5751	230
chr8	108264813	108264987	SRR8550325_PAIRED_rmdup.narrowPeak_peak_89689	85	.	3.96117	10.642	8.55543	109
chr8	108481277	108481873	SRR8550325_PAIRED_rmdup.narrowPeak_peak_89690	331	.	7.92234	35.6577	33.1906	309
chr8	108552660	108552843	SRR8550325_PAIRED_rmdup.narrowPeak_peak_89692	231	.	6.46991	25.5058	23.1529	318
chr8	108696076	108696449	SRR8550325_PAIRED_rmdup.narrowPeak_peak_89695	112	.	4.48932	13.4302	11.2755	363
chr8	108703563	108705130	SRR8550325_PAIRED_rmdup.narrowPeak_peak_89697	451	.	9.5068	47.7194	45.1437	717
chr8	108705561	108705726	SRR8550325_PAIRED_rmdup.narrowPeak_peak_89698	38	.	2.90486	5.77056	3.8563	137
chr8	108714395	108715424	SRR8550325_PAIRED_rmdup.narrowPeak_peak_89700	493	.	10.035	51.9389	49.3287	453
chr8	108759648	108760001	SRR8550325_PAIRED_rmdup.narrowPeak_peak_89706	157	.	5.28156	17.979	15.737	479
chr8	108819348	108819546	SRR8550325_PAIRED_rmdup.narrowPeak_peak_89707	66	.	3.56505	8.69641	6.66747	137
chr8	108886753	108886876	SRR8550325_PAIRED_rmdup.narrowPeak_peak_89713	189	.	5.80971	21.228	18.9342	206
chr8	108911392	108911780	SRR8550325_PAIRED_rmdup.narrowPeak_peak_89714	322	.	7.7903	34.6965	32.239	461
chr8	108977592	108978653	SRR8550325_PAIRED_rmdup.narrowPeak_peak_89715	579	.	11.0913	60.6453	57.9702	396
chr8	109075141	109075447	SRR8550325_PAIRED_rmdup.narrowPeak_peak_89719	85	.	3.96117	10.642	8.55543	92
chr8	109155386	109155760	SRR8550325_PAIRED_rmdup.narrowPeak_peak_89720	312	.	7.65826	33.7425	31.2949	314
chr8	109186033	109186161	SRR8550325_PAIRED_rmdup.narrowPeak_peak_89721	157	.	5.28156	17.979	15.737	244
chr8	109312910	109313162	SRR8550325_PAIRED_rmdup.narrowPeak_peak_89722	257	.	6.86602	28.1786	25.7927	201
chr8	109463976	109464033	SRR8550325_PAIRED_rmdup.narrowPeak_peak_89727	28	.	2.64078	4.72569	2.86714	163
chr8	109464750	109464894	SRR8550325_PAIRED_rmdup.narrowPeak_peak_89728	142	.	5.01748	16.4173	14.2028	203
chr8	109465136	109465349	SRR8550325_PAIRED_rmdup.narrowPeak_peak_89728	142	.	5.01748	16.4173	14.2028	203
chr8	109536607	109536970	SRR8550325_PAIRED_rmdup.narrowPeak_peak_89731	127	.	4.7534	14.9002	12.7147	269
chr8	109565335	109566240	SRR8550325_PAIRED_rmdup.narrowPeak_peak_89732	1902	.	24.5592	193.614	190.212	568
chr8	109608142	109609138	SRR8550325_PAIRED_rmdup.narrowPeak_peak_89734	1844	.	24.0311	187.82	184.447	769
chr8	109692765	109693857	SRR8550325_PAIRED_rmdup.narrowPeak_peak_89736	1673	.	22.4466	170.673	167.382	587
chr8	109705049	109706371	SRR8550325_PAIRED_rmdup.narrowPeak_peak_89737	882	.	14.5243	91.0715	88.201	670
chr8	109706980	109707172	SRR8550325_PAIRED_rmdup.narrowPeak_peak_89738	189	.	5.80971	21.228	18.9342	75
chr8	109737382	109738103	SRR8550325_PAIRED_rmdup.narrowPeak_peak_89739	275	.	7.1301	30.0019	27.5947	347
chr8	109778088	109779449	SRR8550325_PAIRED_rmdup.narrowPeak_peak_89740	1120	.	17.033	115.033	112.027	668
chr8	109808077	109808274	SRR8550325_PAIRED_rmdup.narrowPeak_peak_89742	72	.	3.69709	9.33019	7.28128	197
chr8	109868108	109869299	SRR8550325_PAIRED_rmdup.narrowPeak_peak_89744	1873	.	24.2952	190.712	187.324	556
chr8	109945282	109945686	SRR8550325_PAIRED_rmdup.narrowPeak_peak_89745	303	.	7.52622	32.796	30.3583	326
chr8	109947567	109947762	SRR8550325_PAIRED_rmdup.narrowPeak_peak_89746	33	.	2.77282	5.23843	3.35113	32
chr8	109947935	109948357	SRR8550325_PAIRED_rmdup.narrowPeak_peak_89747	181	.	5.67767	20.4007	18.1195	200
chr8	109961848	109962207	SRR8550325_PAIRED_rmdup.narrowPeak_peak_89748	38	.	2.90486	5.77056	3.8563	291
chr8	109970449	109970599	SRR8550325_PAIRED_rmdup.narrowPeak_peak_89749	72	.	3.69709	9.33019	7.28128	60
chr8	110071694	110071849	SRR8550325_PAIRED_rmdup.narrowPeak_peak_89750	165	.	5.4136	18.776	16.5206	63
chr8	110079483	110080136	SRR8550325_PAIRED_rmdup.narrowPeak_peak_89751	285	.	7.26214	30.9255	28.5081	428
chr8	110167993	110168499	SRR8550325_PAIRED_rmdup.narrowPeak_peak_89753	400	.	8.84661	42.5802	40.0484	325
chr8	110217467	110218247	SRR8550325_PAIRED_rmdup.narrowPeak_peak_89757	1370	.	19.5418	140.209	137.071	507
chr8	110247280	110247666	SRR8550325_PAIRED_rmdup.narrowPeak_peak_89759	341	.	8.05437	36.6261	34.1494	191
chr8	110266690	110267455	SRR8550325_PAIRED_rmdup.narrowPeak_peak_89760	968	.	15.4486	99.7464	96.8256	255
chr8	110393049	110393229	SRR8550325_PAIRED_rmdup.narrowPeak_peak_89761	54	.	3.30097	7.4757	5.48924	255
chr8	110402012	110402360	SRR8550325_PAIRED_rmdup.narrowPeak_peak_89762	231	.	6.46991	25.5058	23.1529	114
chr8	110413050	110413217	SRR8550325_PAIRED_rmdup.narrowPeak_peak_89764	54	.	3.30097	7.4757	5.48924	152
chr8	110618233	110619038	SRR8550325_PAIRED_rmdup.narrowPeak_peak_89766	1224	.	18.0893	125.495	122.434	345
chr8	110676743	110677098	SRR8550325_PAIRED_rmdup.narrowPeak_peak_89768	275	.	7.1301	30.0019	27.5947	287
chr8	110719435	110719641	SRR8550325_PAIRED_rmdup.narrowPeak_peak_89769	142	.	5.01748	16.4173	14.2028	222
chr8	110720872	110721831	SRR8550325_PAIRED_rmdup.narrowPeak_peak_89770	1452	.	20.334	148.385	145.206	616
chr8	110726926	110727279	SRR8550325_PAIRED_rmdup.narrowPeak_peak_89772	149	.	5.14952	17.1927	14.9642	284
chr8	110749929	110750063	SRR8550325_PAIRED_rmdup.narrowPeak_peak_89773	189	.	5.80971	21.228	18.9342	147
chr8	110846506	110847268	SRR8550325_PAIRED_rmdup.narrowPeak_peak_89774	441	.	9.37476	46.6793	44.1123	442
chr8	110902205	110902592	SRR8550325_PAIRED_rmdup.narrowPeak_peak_89775	601	.	11.3553	62.8744	60.1836	279
chr8	110919225	110920446	SRR8550325_PAIRED_rmdup.narrowPeak_peak_89776	2528	.	30.1049	256.552	252.867	492
chr8	110921276	110921990	SRR8550325_PAIRED_rmdup.narrowPeak_peak_89777	390	.	8.71457	41.5713	39.0485	777
chr8	110970066	110970741	SRR8550325_PAIRED_rmdup.narrowPeak_peak_89778	1744	.	23.1068	177.775	174.449	313
chr8	110997590	110998523	SRR8550325_PAIRED_rmdup.narrowPeak_peak_89779	482	.	9.90292	50.8754	48.2736	307
chr8	111027502	111028021	SRR8550325_PAIRED_rmdup.narrowPeak_peak_89780	257	.	6.86602	28.1786	25.7927	345
chr8	111033490	111034499	SRR8550325_PAIRED_rmdup.narrowPeak_peak_89781	2330	.	28.3884	236.681	233.082	382
chr8	111055972	111057097	SRR8550325_PAIRED_rmdup.narrowPeak_peak_89782	1989	.	25.3515	202.373	198.93	304
chr8	111061907	111062853	SRR8550325_PAIRED_rmdup.narrowPeak_peak_89783	1133	.	17.1651	116.329	113.317	832
chr8	111090088	111090506	SRR8550325_PAIRED_rmdup.narrowPeak_peak_89784	189	.	5.80971	21.228	18.9342	235
chr8	111094256	111095179	SRR8550325_PAIRED_rmdup.narrowPeak_peak_89785	738	.	12.9398	76.6552	73.8724	256
chr8	111144989	111146125	SRR8550325_PAIRED_rmdup.narrowPeak_peak_89786	869	.	14.3922	89.8476	86.9844	758
chr8	111258322	111259623	SRR8550325_PAIRED_rmdup.narrowPeak_peak_89788	1772	.	23.3709	180.633	177.293	904
chr8	111299718	111300837	SRR8550325_PAIRED_rmdup.narrowPeak_peak_89789	3140	.	35.2544	318.026	314.079	836
chr8	111343398	111343634	SRR8550325_PAIRED_rmdup.narrowPeak_peak_89791	105	.	4.35728	12.7136	10.5751	195
chr8	111393396	111394180	SRR8550325_PAIRED_rmdup.narrowPeak_peak_89793	1589	.	21.6544	162.235	158.986	446
chr8	111418743	111418886	SRR8550325_PAIRED_rmdup.narrowPeak_peak_89794	165	.	5.4136	18.776	16.5206	116
chr8	111439197	111439515	SRR8550325_PAIRED_rmdup.narrowPeak_peak_89795	285	.	7.26214	30.9255	28.5081	238
chr8	111521858	111522634	SRR8550325_PAIRED_rmdup.narrowPeak_peak_89796	1562	.	21.3903	159.443	156.209	635
chr8	111535640	111535720	SRR8550325_PAIRED_rmdup.narrowPeak_peak_89797	24	.	2.50874	4.23318	2.40547	90
chr8	111536025	111537792	SRR8550325_PAIRED_rmdup.narrowPeak_peak_89798	2270	.	27.8602	230.635	227.062	687
chr8	111597339	111597618	SRR8550325_PAIRED_rmdup.narrowPeak_peak_89801	119	.	4.62136	14.1592	11.9888	116
chr8	111625916	111626207	SRR8550325_PAIRED_rmdup.narrowPeak_peak_89802	231	.	6.46991	25.5058	23.1529	176
chr8	111630103	111630331	SRR8550325_PAIRED_rmdup.narrowPeak_peak_89803	60	.	3.43301	8.07807	6.06978	234
chr8	111642986	111644246	SRR8550325_PAIRED_rmdup.narrowPeak_peak_89804	2683	.	31.4253	272.057	268.306	499
chr8	111662584	111662701	SRR8550325_PAIRED_rmdup.narrowPeak_peak_89805	98	.	4.22525	12.0098	9.88794	98
chr8	111678196	111678392	SRR8550325_PAIRED_rmdup.narrowPeak_peak_89806	303	.	7.52622	32.796	30.3583	41
chr8	111680541	111680898	SRR8550325_PAIRED_rmdup.narrowPeak_peak_89807	127	.	4.7534	14.9002	12.7147	328
chr8	111706874	111707027	SRR8550325_PAIRED_rmdup.narrowPeak_peak_89808	181	.	5.67767	20.4007	18.1195	334
chr8	111708618	111709224	SRR8550325_PAIRED_rmdup.narrowPeak_peak_89810	119	.	4.62136	14.1592	11.9888	250
chr8	111731748	111732679	SRR8550325_PAIRED_rmdup.narrowPeak_peak_89813	2018	.	25.6156	205.311	201.854	940
chr8	111733061	111733272	SRR8550325_PAIRED_rmdup.narrowPeak_peak_89814	38	.	2.90486	5.77056	3.8563	270
chr8	111733866	111734088	SRR8550325_PAIRED_rmdup.narrowPeak_peak_89815	165	.	5.4136	18.776	16.5206	317
chr8	111743228	111744253	SRR8550325_PAIRED_rmdup.narrowPeak_peak_89817	955	.	15.3165	98.4958	95.5822	812
chr8	111745523	111746319	SRR8550325_PAIRED_rmdup.narrowPeak_peak_89818	380	.	8.58253	40.5688	38.055	342
chr8	111769699	111770409	SRR8550325_PAIRED_rmdup.narrowPeak_peak_89819	1030	.	16.1087	106.054	103.098	363
chr8	111787808	111787964	SRR8550325_PAIRED_rmdup.narrowPeak_peak_89821	72	.	3.69709	9.33019	7.28128	73
chr8	111788292	111788763	SRR8550325_PAIRED_rmdup.narrowPeak_peak_89822	430	.	9.24273	45.6452	43.0868	378
chr8	111801519	111801942	SRR8550325_PAIRED_rmdup.narrowPeak_peak_89823	173	.	5.54564	19.5833	17.3149	147
chr8	111853866	111854832	SRR8550325_PAIRED_rmdup.narrowPeak_peak_89827	2180	.	27.068	221.626	218.095	549
chr8	111876208	111877212	SRR8550325_PAIRED_rmdup.narrowPeak_peak_89828	3678	.	39.6117	371.992	367.825	463
chr8	111881694	111882004	SRR8550325_PAIRED_rmdup.narrowPeak_peak_89829	197	.	5.94175	22.065	19.7589	73
chr8	111890212	111890647	SRR8550325_PAIRED_rmdup.narrowPeak_peak_89830	85	.	3.96117	10.642	8.55543	387
chr8	111909521	111909549	SRR8550325_PAIRED_rmdup.narrowPeak_peak_89832	28	.	2.64078	4.72569	2.86714	107
chr8	111909751	111910069	SRR8550325_PAIRED_rmdup.narrowPeak_peak_89833	98	.	4.22525	12.0098	9.88794	441
chr8	111910247	111910461	SRR8550325_PAIRED_rmdup.narrowPeak_peak_89833	98	.	4.22525	12.0098	9.88794	441
chr8	111923634	111923869	SRR8550325_PAIRED_rmdup.narrowPeak_peak_89835	205	.	6.07379	22.9115	20.5933	175
chr8	111932663	111934219	SRR8550325_PAIRED_rmdup.narrowPeak_peak_89836	3579	.	38.8194	362.057	357.931	1362
chr8	111939790	111941473	SRR8550325_PAIRED_rmdup.narrowPeak_peak_89837	3546	.	38.5554	358.758	354.645	813
chr8	111989913	111990383	SRR8550325_PAIRED_rmdup.narrowPeak_peak_89838	493	.	10.035	51.9389	49.3287	287
chr8	111991870	111992608	SRR8550325_PAIRED_rmdup.narrowPeak_peak_89839	1303	.	18.8816	133.475	130.372	562
chr8	112011049	112012138	SRR8550325_PAIRED_rmdup.narrowPeak_peak_89840	2467	.	29.5767	250.403	246.744	386
chr8	112034618	112035129	SRR8550325_PAIRED_rmdup.narrowPeak_peak_89842	785	.	13.468	81.3937	78.5814	259
chr8	112046003	112046335	SRR8550325_PAIRED_rmdup.narrowPeak_peak_89843	833	.	13.9961	86.2	83.3584	123
chr8	112061386	112061557	SRR8550325_PAIRED_rmdup.narrowPeak_peak_89844	214	.	6.20583	23.7673	21.4373	125
chr8	112078036	112078219	SRR8550325_PAIRED_rmdup.narrowPeak_peak_89845	285	.	7.26214	30.9255	28.5081	346
chr8	112128777	112129323	SRR8550325_PAIRED_rmdup.narrowPeak_peak_89846	1224	.	18.0893	125.495	122.434	240
chr8	112172434	112172858	SRR8550325_PAIRED_rmdup.narrowPeak_peak_89847	112	.	4.48932	13.4302	11.2755	223
chr8	112219616	112219910	SRR8550325_PAIRED_rmdup.narrowPeak_peak_89848	189	.	5.80971	21.228	18.9342	213
chr8	112221588	112221974	SRR8550325_PAIRED_rmdup.narrowPeak_peak_89849	257	.	6.86602	28.1786	25.7927	310
chr8	112333136	112333371	SRR8550325_PAIRED_rmdup.narrowPeak_peak_89851	79	.	3.82913	9.97888	7.91078	604
chr8	112337727	112338467	SRR8550325_PAIRED_rmdup.narrowPeak_peak_89852	285	.	7.26214	30.9255	28.5081	408
chr8	112348417	112348921	SRR8550325_PAIRED_rmdup.narrowPeak_peak_89853	493	.	10.035	51.9389	49.3287	260
chr8	112404195	112404378	SRR8550325_PAIRED_rmdup.narrowPeak_peak_89855	294	.	7.39418	31.8569	29.4292	293
chr8	112411378	112411581	SRR8550325_PAIRED_rmdup.narrowPeak_peak_89857	205	.	6.07379	22.9115	20.5933	49
chr8	112545048	112545287	SRR8550325_PAIRED_rmdup.narrowPeak_peak_89859	79	.	3.82913	9.97888	7.91078	56
chr8	112569530	112569825	SRR8550325_PAIRED_rmdup.narrowPeak_peak_89860	165	.	5.4136	18.776	16.5206	226
chr8	112571405	112571929	SRR8550325_PAIRED_rmdup.narrowPeak_peak_89861	322	.	7.7903	34.6965	32.239	256
chr8	112588295	112588671	SRR8550325_PAIRED_rmdup.narrowPeak_peak_89863	98	.	4.22525	12.0098	9.88794	400
chr8	112664801	112664977	SRR8550325_PAIRED_rmdup.narrowPeak_peak_89867	127	.	4.7534	14.9002	12.7147	232
chr8	112666219	112666449	SRR8550325_PAIRED_rmdup.narrowPeak_peak_89868	503	.	10.167	53.0081	50.3895	629
chr8	112666621	112667239	SRR8550325_PAIRED_rmdup.narrowPeak_peak_89868	503	.	10.167	53.0081	50.3895	629
chr8	112671170	112671534	SRR8550325_PAIRED_rmdup.narrowPeak_peak_89869	157	.	5.28156	17.979	15.737	323
chr8	112799590	112799691	SRR8550325_PAIRED_rmdup.narrowPeak_peak_89872	79	.	3.82913	9.97888	7.91078	523
chr8	112913735	112913812	SRR8550325_PAIRED_rmdup.narrowPeak_peak_89874	28	.	2.64078	4.72569	2.86714	210
chr8	112926066	112926329	SRR8550325_PAIRED_rmdup.narrowPeak_peak_89876	441	.	9.37476	46.6793	44.1123	136
chr8	112926789	112927122	SRR8550325_PAIRED_rmdup.narrowPeak_peak_89876	441	.	9.37476	46.6793	44.1123	136
chr8	112972510	112972873	SRR8550325_PAIRED_rmdup.narrowPeak_peak_89879	294	.	7.39418	31.8569	29.4292	183
chr8	113029287	113029687	SRR8550325_PAIRED_rmdup.narrowPeak_peak_89880	149	.	5.14952	17.1927	14.9642	649
chr8	113114229	113114592	SRR8550325_PAIRED_rmdup.narrowPeak_peak_89881	173	.	5.54564	19.5833	17.3149	371
chr8	113327655	113327907	SRR8550325_PAIRED_rmdup.narrowPeak_peak_89883	49	.	3.16893	6.8899	4.9262	142
chr8	113383666	113384193	SRR8550325_PAIRED_rmdup.narrowPeak_peak_89887	285	.	7.26214	30.9255	28.5081	193
chr8	113496939	113497152	SRR8550325_PAIRED_rmdup.narrowPeak_peak_89891	72	.	3.69709	9.33019	7.28128	174
chr8	113515983	113516962	SRR8550325_PAIRED_rmdup.narrowPeak_peak_89893	461	.	9.63884	48.7655	46.1811	527
chr8	113581743	113583073	SRR8550325_PAIRED_rmdup.narrowPeak_peak_89894	493	.	10.035	51.9389	49.3287	1334
chr8	113632649	113632875	SRR8550325_PAIRED_rmdup.narrowPeak_peak_89895	197	.	5.94175	22.065	19.7589	244
chr8	113634627	113636180	SRR8550325_PAIRED_rmdup.narrowPeak_peak_89896	5919	.	56.6447	596.74	591.913	920
chr8	113664539	113664875	SRR8550325_PAIRED_rmdup.narrowPeak_peak_89897	590	.	11.2233	61.7573	59.0744	247
chr8	113672697	113673077	SRR8550325_PAIRED_rmdup.narrowPeak_peak_89898	249	.	6.73399	27.2792	24.9042	277
chr8	113691148	113691475	SRR8550325_PAIRED_rmdup.narrowPeak_peak_89900	231	.	6.46991	25.5058	23.1529	409
chr8	113720602	113720804	SRR8550325_PAIRED_rmdup.narrowPeak_peak_89902	285	.	7.26214	30.9255	28.5081	196
chr8	113721380	113721857	SRR8550325_PAIRED_rmdup.narrowPeak_peak_89903	635	.	11.7515	66.2556	63.5411	473
chr8	113762369	113762670	SRR8550325_PAIRED_rmdup.narrowPeak_peak_89906	66	.	3.56505	8.69641	6.66747	146
chr8	113763416	113764552	SRR8550325_PAIRED_rmdup.narrowPeak_peak_89907	119	.	4.62136	14.1592	11.9888	983
chr8	113791793	113792318	SRR8550325_PAIRED_rmdup.narrowPeak_peak_89908	181	.	5.67767	20.4007	18.1195	398
chr8	113799655	113799943	SRR8550325_PAIRED_rmdup.narrowPeak_peak_89910	189	.	5.80971	21.228	18.9342	131
chr8	113804007	113804794	SRR8550325_PAIRED_rmdup.narrowPeak_peak_89911	285	.	7.26214	30.9255	28.5081	528
chr8	113817216	113817449	SRR8550325_PAIRED_rmdup.narrowPeak_peak_89912	43	.	3.0369	6.32129	4.38156	671
chr8	113821367	113821532	SRR8550325_PAIRED_rmdup.narrowPeak_peak_89913	92	.	4.09321	11.3191	9.2146	115
chr8	113844763	113845782	SRR8550325_PAIRED_rmdup.narrowPeak_peak_89916	189	.	5.80971	21.228	18.9342	252
chr8	113847870	113848992	SRR8550325_PAIRED_rmdup.narrowPeak_peak_89917	703	.	12.5437	73.1473	70.3871	861
chr8	113853815	113854098	SRR8550325_PAIRED_rmdup.narrowPeak_peak_89919	197	.	5.94175	22.065	19.7589	353
chr8	113904817	113904882	SRR8550325_PAIRED_rmdup.narrowPeak_peak_89921	43	.	3.0369	6.32129	4.38156	33
chr8	113906910	113907419	SRR8550325_PAIRED_rmdup.narrowPeak_peak_89922	380	.	8.58253	40.5688	38.055	377
chr8	113942951	113943085	SRR8550325_PAIRED_rmdup.narrowPeak_peak_89925	119	.	4.62136	14.1592	11.9888	213
chr8	113956645	113956968	SRR8550325_PAIRED_rmdup.narrowPeak_peak_89926	60	.	3.43301	8.07807	6.06978	38
chr8	113981419	113981701	SRR8550325_PAIRED_rmdup.narrowPeak_peak_89929	105	.	4.35728	12.7136	10.5751	279
chr8	113984926	113985901	SRR8550325_PAIRED_rmdup.narrowPeak_peak_89930	400	.	8.84661	42.5802	40.0484	247
chr8	113990779	113991112	SRR8550325_PAIRED_rmdup.narrowPeak_peak_89931	214	.	6.20583	23.7673	21.4373	437
chr8	113998743	113999464	SRR8550325_PAIRED_rmdup.narrowPeak_peak_89932	821	.	13.8641	84.9922	82.1579	385
chr8	114018506	114018760	SRR8550325_PAIRED_rmdup.narrowPeak_peak_89933	105	.	4.35728	12.7136	10.5751	252
chr8	114133251	114134255	SRR8550325_PAIRED_rmdup.narrowPeak_peak_89937	2467	.	29.5767	250.403	246.744	419
chr8	114165808	114166006	SRR8550325_PAIRED_rmdup.narrowPeak_peak_89940	142	.	5.01748	16.4173	14.2028	277
chr8	114205205	114206058	SRR8550325_PAIRED_rmdup.narrowPeak_peak_89941	738	.	12.9398	76.6552	73.8724	452
chr8	114206606	114206836	SRR8550325_PAIRED_rmdup.narrowPeak_peak_89942	85	.	3.96117	10.642	8.55543	291
chr8	114262339	114262556	SRR8550325_PAIRED_rmdup.narrowPeak_peak_89945	38	.	2.90486	5.77056	3.8563	167
chr8	114332879	114333235	SRR8550325_PAIRED_rmdup.narrowPeak_peak_89947	249	.	6.73399	27.2792	24.9042	483
chr8	114363322	114363527	SRR8550325_PAIRED_rmdup.narrowPeak_peak_89950	54	.	3.30097	7.4757	5.48924	76
chr8	114369618	114369836	SRR8550325_PAIRED_rmdup.narrowPeak_peak_89953	157	.	5.28156	17.979	15.737	275
chr8	114439230	114440585	SRR8550325_PAIRED_rmdup.narrowPeak_peak_89955	2918	.	33.4058	295.654	291.801	348
chr8	114452805	114453169	SRR8550325_PAIRED_rmdup.narrowPeak_peak_89956	503	.	10.167	53.0081	50.3895	206
chr8	114499361	114500436	SRR8550325_PAIRED_rmdup.narrowPeak_peak_89957	869	.	14.3922	89.8476	86.9844	763
chr8	114501709	114502198	SRR8550325_PAIRED_rmdup.narrowPeak_peak_89958	525	.	10.4311	55.1632	52.5283	454
chr8	114504614	114504811	SRR8550325_PAIRED_rmdup.narrowPeak_peak_89959	85	.	3.96117	10.642	8.55543	132
chr8	114512089	114512329	SRR8550325_PAIRED_rmdup.narrowPeak_peak_89961	165	.	5.4136	18.776	16.5206	478
chr8	114515444	114515881	SRR8550325_PAIRED_rmdup.narrowPeak_peak_89963	157	.	5.28156	17.979	15.737	322
chr8	114541264	114541434	SRR8550325_PAIRED_rmdup.narrowPeak_peak_89965	98	.	4.22525	12.0098	9.88794	100
chr8	114568736	114569126	SRR8550325_PAIRED_rmdup.narrowPeak_peak_89967	303	.	7.52622	32.796	30.3583	359
chr8	114591912	114592152	SRR8550325_PAIRED_rmdup.narrowPeak_peak_89968	189	.	5.80971	21.228	18.9342	239
chr8	114599564	114599796	SRR8550325_PAIRED_rmdup.narrowPeak_peak_89969	105	.	4.35728	12.7136	10.5751	198
chr8	114604355	114604919	SRR8550325_PAIRED_rmdup.narrowPeak_peak_89970	134	.	4.88544	15.653	13.4528	647
chr8	114634775	114635344	SRR8550325_PAIRED_rmdup.narrowPeak_peak_89973	360	.	8.31845	38.5838	36.0885	426
chr8	114657940	114658223	SRR8550325_PAIRED_rmdup.narrowPeak_peak_89975	79	.	3.82913	9.97888	7.91078	764
chr8	114677522	114677995	SRR8550325_PAIRED_rmdup.narrowPeak_peak_89976	157	.	5.28156	17.979	15.737	218
chr8	114679633	114679880	SRR8550325_PAIRED_rmdup.narrowPeak_peak_89977	157	.	5.28156	17.979	15.737	115
chr8	114707587	114708313	SRR8550325_PAIRED_rmdup.narrowPeak_peak_89978	222	.	6.33787	24.6321	22.2906	469
chr8	114715928	114716085	SRR8550325_PAIRED_rmdup.narrowPeak_peak_89979	49	.	3.16893	6.8899	4.9262	24
chr8	114716594	114717313	SRR8550325_PAIRED_rmdup.narrowPeak_peak_89980	680	.	12.2796	70.8314	68.0862	675
chr8	114731770	114732056	SRR8550325_PAIRED_rmdup.narrowPeak_peak_89983	60	.	3.43301	8.07807	6.06978	70
chr8	114771455	114771750	SRR8550325_PAIRED_rmdup.narrowPeak_peak_89984	205	.	6.07379	22.9115	20.5933	239
chr8	115078425	115078568	SRR8550325_PAIRED_rmdup.narrowPeak_peak_89995	92	.	4.09321	11.3191	9.2146	160
chr8	115159633	115159884	SRR8550325_PAIRED_rmdup.narrowPeak_peak_89997	410	.	8.97865	43.5956	41.0548	528
chr8	115160034	115160330	SRR8550325_PAIRED_rmdup.narrowPeak_peak_89997	410	.	8.97865	43.5956	41.0548	528
chr8	115186971	115187667	SRR8550325_PAIRED_rmdup.narrowPeak_peak_89998	750	.	13.0719	77.8333	75.0432	415
chr8	115208931	115209125	SRR8550325_PAIRED_rmdup.narrowPeak_peak_90001	214	.	6.20583	23.7673	21.4373	372
chr8	115209284	115209351	SRR8550325_PAIRED_rmdup.narrowPeak_peak_90001	214	.	6.20583	23.7673	21.4373	372
chr8	115214860	115215245	SRR8550325_PAIRED_rmdup.narrowPeak_peak_90002	173	.	5.54564	19.5833	17.3149	361
chr8	115249922	115250112	SRR8550325_PAIRED_rmdup.narrowPeak_peak_90004	85	.	3.96117	10.642	8.55543	222
chr8	115359870	115360024	SRR8550325_PAIRED_rmdup.narrowPeak_peak_90006	98	.	4.22525	12.0098	9.88794	180
chr8	115362457	115362966	SRR8550325_PAIRED_rmdup.narrowPeak_peak_90007	420	.	9.11069	44.6173	42.0677	290
chr8	115400087	115400253	SRR8550325_PAIRED_rmdup.narrowPeak_peak_90008	92	.	4.09321	11.3191	9.2146	144
chr8	115430834	115431129	SRR8550325_PAIRED_rmdup.narrowPeak_peak_90010	222	.	6.33787	24.6321	22.2906	131
chr8	115453532	115453891	SRR8550325_PAIRED_rmdup.narrowPeak_peak_90012	214	.	6.20583	23.7673	21.4373	202
chr8	115480652	115480959	SRR8550325_PAIRED_rmdup.narrowPeak_peak_90013	85	.	3.96117	10.642	8.55543	102
chr8	115481152	115481441	SRR8550325_PAIRED_rmdup.narrowPeak_peak_90014	214	.	6.20583	23.7673	21.4373	198
chr8	115483179	115483269	SRR8550325_PAIRED_rmdup.narrowPeak_peak_90015	28	.	2.64078	4.72569	2.86714	37
chr8	115705814	115708414	SRR8550325_PAIRED_rmdup.narrowPeak_peak_90021	1357	.	19.4097	138.856	135.725	2221
chr8	115709358	115709819	SRR8550325_PAIRED_rmdup.narrowPeak_peak_90022	285	.	7.26214	30.9255	28.5081	215
chr8	115766221	115766321	SRR8550325_PAIRED_rmdup.narrowPeak_peak_90023	60	.	3.43301	8.07807	6.06978	104
chr8	115806563	115806900	SRR8550325_PAIRED_rmdup.narrowPeak_peak_90024	189	.	5.80971	21.228	18.9342	250
chr8	115942966	115943453	SRR8550325_PAIRED_rmdup.narrowPeak_peak_90026	451	.	9.5068	47.7194	45.1437	266
chr8	116120256	116120490	SRR8550325_PAIRED_rmdup.narrowPeak_peak_90029	331	.	7.92234	35.6577	33.1906	262
chr8	116173952	116174182	SRR8550325_PAIRED_rmdup.narrowPeak_peak_90031	38	.	2.90486	5.77056	3.8563	150
chr8	116200493	116200768	SRR8550325_PAIRED_rmdup.narrowPeak_peak_90032	105	.	4.35728	12.7136	10.5751	182
chr8	116229600	116230240	SRR8550325_PAIRED_rmdup.narrowPeak_peak_90033	285	.	7.26214	30.9255	28.5081	500
chr8	116241349	116241580	SRR8550325_PAIRED_rmdup.narrowPeak_peak_90034	275	.	7.1301	30.0019	27.5947	390
chr8	116243639	116243823	SRR8550325_PAIRED_rmdup.narrowPeak_peak_90035	142	.	5.01748	16.4173	14.2028	175
chr8	116248400	116248667	SRR8550325_PAIRED_rmdup.narrowPeak_peak_90036	85	.	3.96117	10.642	8.55543	218
chr8	116261425	116261821	SRR8550325_PAIRED_rmdup.narrowPeak_peak_90037	149	.	5.14952	17.1927	14.9642	224
chr8	116273166	116273464	SRR8550325_PAIRED_rmdup.narrowPeak_peak_90038	92	.	4.09321	11.3191	9.2146	127
chr8	116384118	116384430	SRR8550325_PAIRED_rmdup.narrowPeak_peak_90039	266	.	6.99806	29.0862	26.6896	138
chr8	116439045	116439360	SRR8550325_PAIRED_rmdup.narrowPeak_peak_90040	482	.	9.90292	50.8754	48.2736	144
chr8	116480871	116481227	SRR8550325_PAIRED_rmdup.narrowPeak_peak_90041	430	.	9.24273	45.6452	43.0868	235
chr8	116504588	116505201	SRR8550325_PAIRED_rmdup.narrowPeak_peak_90043	1758	.	23.2389	179.202	175.87	350
chr8	116732067	116733885	SRR8550325_PAIRED_rmdup.narrowPeak_peak_90045	568	.	10.9592	59.5383	56.8712	1118
chr8	116755704	116755984	SRR8550325_PAIRED_rmdup.narrowPeak_peak_90046	127	.	4.7534	14.9002	12.7147	68
chr8	116863212	116863839	SRR8550325_PAIRED_rmdup.narrowPeak_peak_90047	331	.	7.92234	35.6577	33.1906	324
chr8	116866368	116866554	SRR8550325_PAIRED_rmdup.narrowPeak_peak_90048	19	.	2.3767	3.76182	1.96753	140
chr8	116873174	116873252	SRR8550325_PAIRED_rmdup.narrowPeak_peak_90049	72	.	3.69709	9.33019	7.28128	96
chr8	116920997	116922260	SRR8550325_PAIRED_rmdup.narrowPeak_peak_90051	2997	.	34.066	303.607	299.72	1340
chr8	116942925	116944029	SRR8550325_PAIRED_rmdup.narrowPeak_peak_90053	1357	.	19.4097	138.856	135.725	534
chr8	116978434	116979354	SRR8550325_PAIRED_rmdup.narrowPeak_peak_90054	3978	.	41.9884	402.103	397.82	560
chr8	116980056	116980599	SRR8550325_PAIRED_rmdup.narrowPeak_peak_90055	525	.	10.4311	55.1632	52.5283	339
chr8	116992549	116992721	SRR8550325_PAIRED_rmdup.narrowPeak_peak_90056	66	.	3.56505	8.69641	6.66747	328
chr8	116993021	116993948	SRR8550325_PAIRED_rmdup.narrowPeak_peak_90057	4096	.	42.9127	413.933	409.607	554
chr8	117107520	117107791	SRR8550325_PAIRED_rmdup.narrowPeak_peak_90058	222	.	6.33787	24.6321	22.2906	201
chr8	117157425	117158799	SRR8550325_PAIRED_rmdup.narrowPeak_peak_90059	2544	.	30.2369	258.095	254.402	563
chr8	117198213	117198372	SRR8550325_PAIRED_rmdup.narrowPeak_peak_90061	43	.	3.0369	6.32129	4.38156	431
chr8	117199533	117200042	SRR8550325_PAIRED_rmdup.narrowPeak_peak_90062	312	.	7.65826	33.7425	31.2949	268
chr8	117224497	117224990	SRR8550325_PAIRED_rmdup.narrowPeak_peak_90064	410	.	8.97865	43.5956	41.0548	260
chr8	117256126	117257656	SRR8550325_PAIRED_rmdup.narrowPeak_peak_90065	1343	.	19.2777	137.506	134.383	709
chr8	117257991	117258636	SRR8550325_PAIRED_rmdup.narrowPeak_peak_90065	1343	.	19.2777	137.506	134.383	709
chr8	117290490	117290685	SRR8550325_PAIRED_rmdup.narrowPeak_peak_90066	157	.	5.28156	17.979	15.737	578
chr8	117314561	117314974	SRR8550325_PAIRED_rmdup.narrowPeak_peak_90071	410	.	8.97865	43.5956	41.0548	283
chr8	117403909	117404216	SRR8550325_PAIRED_rmdup.narrowPeak_peak_90079	60	.	3.43301	8.07807	6.06978	262
chr8	117458565	117458776	SRR8550325_PAIRED_rmdup.narrowPeak_peak_90081	257	.	6.86602	28.1786	25.7927	105
chr8	117465269	117465606	SRR8550325_PAIRED_rmdup.narrowPeak_peak_90082	322	.	7.7903	34.6965	32.239	234
chr8	117469868	117470522	SRR8550325_PAIRED_rmdup.narrowPeak_peak_90083	845	.	14.1282	87.4118	84.563	743
chr8	117470675	117470919	SRR8550325_PAIRED_rmdup.narrowPeak_peak_90083	845	.	14.1282	87.4118	84.563	743
chr8	117471276	117471461	SRR8550325_PAIRED_rmdup.narrowPeak_peak_90084	181	.	5.67767	20.4007	18.1195	150
chr8	117475074	117475332	SRR8550325_PAIRED_rmdup.narrowPeak_peak_90085	390	.	8.71457	41.5713	39.0485	101
chr8	117498034	117498851	SRR8550325_PAIRED_rmdup.narrowPeak_peak_90086	400	.	8.84661	42.5802	40.0484	591
chr8	117562326	117562564	SRR8550325_PAIRED_rmdup.narrowPeak_peak_90088	66	.	3.56505	8.69641	6.66747	166
chr8	117569560	117569750	SRR8550325_PAIRED_rmdup.narrowPeak_peak_90089	351	.	8.18641	37.6015	35.1155	115
chr8	117626350	117626610	SRR8550325_PAIRED_rmdup.narrowPeak_peak_90090	390	.	8.71457	41.5713	39.0485	95
chr8	117645986	117646290	SRR8550325_PAIRED_rmdup.narrowPeak_peak_90091	173	.	5.54564	19.5833	17.3149	187
chr8	117670364	117670858	SRR8550325_PAIRED_rmdup.narrowPeak_peak_90094	590	.	11.2233	61.7573	59.0744	504
chr8	117673557	117673851	SRR8550325_PAIRED_rmdup.narrowPeak_peak_90095	189	.	5.80971	21.228	18.9342	270
chr8	117684267	117684736	SRR8550325_PAIRED_rmdup.narrowPeak_peak_90096	266	.	6.99806	29.0862	26.6896	426
chr8	117685582	117685899	SRR8550325_PAIRED_rmdup.narrowPeak_peak_90097	214	.	6.20583	23.7673	21.4373	192
chr8	117772234	117772468	SRR8550325_PAIRED_rmdup.narrowPeak_peak_90100	197	.	5.94175	22.065	19.7589	39
chr8	117801514	117802641	SRR8550325_PAIRED_rmdup.narrowPeak_peak_90102	2918	.	33.4058	295.654	291.801	599
chr8	117859872	117860144	SRR8550325_PAIRED_rmdup.narrowPeak_peak_90103	98	.	4.22525	12.0098	9.88794	92
chr8	117863848	117864099	SRR8550325_PAIRED_rmdup.narrowPeak_peak_90104	249	.	6.73399	27.2792	24.9042	214
chr8	117873482	117873868	SRR8550325_PAIRED_rmdup.narrowPeak_peak_90106	134	.	4.88544	15.653	13.4528	277
chr8	117929718	117929898	SRR8550325_PAIRED_rmdup.narrowPeak_peak_90107	149	.	5.14952	17.1927	14.9642	167
chr8	118004499	118005343	SRR8550325_PAIRED_rmdup.narrowPeak_peak_90110	601	.	11.3553	62.8744	60.1836	278
chr8	118274653	118274958	SRR8550325_PAIRED_rmdup.narrowPeak_peak_90114	165	.	5.4136	18.776	16.5206	206
chr8	118283577	118284020	SRR8550325_PAIRED_rmdup.narrowPeak_peak_90115	370	.	8.45049	39.5729	37.0683	365
chr8	118284283	118284905	SRR8550325_PAIRED_rmdup.narrowPeak_peak_90116	312	.	7.65826	33.7425	31.2949	306
chr8	118401831	118402026	SRR8550325_PAIRED_rmdup.narrowPeak_peak_90118	85	.	3.96117	10.642	8.55543	235
chr8	118566111	118566615	SRR8550325_PAIRED_rmdup.narrowPeak_peak_90125	112	.	4.48932	13.4302	11.2755	256
chr8	118662094	118662334	SRR8550325_PAIRED_rmdup.narrowPeak_peak_90129	165	.	5.4136	18.776	16.5206	148
chr8	118845809	118845999	SRR8550325_PAIRED_rmdup.narrowPeak_peak_90131	370	.	8.45049	39.5729	37.0683	318
chr8	118884660	118885792	SRR8550325_PAIRED_rmdup.narrowPeak_peak_90133	955	.	15.3165	98.4958	95.5822	644
chr8	118951903	118952037	SRR8550325_PAIRED_rmdup.narrowPeak_peak_90134	60	.	3.43301	8.07807	6.06978	94
chr8	119064513	119064796	SRR8550325_PAIRED_rmdup.narrowPeak_peak_90137	370	.	8.45049	39.5729	37.0683	184
chr8	119344101	119344927	SRR8550325_PAIRED_rmdup.narrowPeak_peak_90140	3334	.	36.8389	337.456	333.43	413
chr8	119394489	119395618	SRR8550325_PAIRED_rmdup.narrowPeak_peak_90145	1534	.	21.1262	156.662	153.442	501
chr8	119412796	119412989	SRR8550325_PAIRED_rmdup.narrowPeak_peak_90146	536	.	10.5631	56.249	53.606	256
chr8	119440087	119440130	SRR8550325_PAIRED_rmdup.narrowPeak_peak_90149	546	.	10.6952	57.3401	54.6891	475
chr8	119440379	119441067	SRR8550325_PAIRED_rmdup.narrowPeak_peak_90149	546	.	10.6952	57.3401	54.6891	475
chr8	119446383	119447407	SRR8550325_PAIRED_rmdup.narrowPeak_peak_90150	590	.	11.2233	61.7573	59.0744	397
chr8	119466256	119466477	SRR8550325_PAIRED_rmdup.narrowPeak_peak_90151	60	.	3.43301	8.07807	6.06978	148
chr8	119558301	119559316	SRR8550325_PAIRED_rmdup.narrowPeak_peak_90153	2714	.	31.6893	275.181	271.415	644
chr8	119574518	119575522	SRR8550325_PAIRED_rmdup.narrowPeak_peak_90155	1107	.	16.901	113.74	110.741	672
chr8	119605000	119605554	SRR8550325_PAIRED_rmdup.narrowPeak_peak_90157	420	.	9.11069	44.6173	42.0677	288
chr8	119627894	119628166	SRR8550325_PAIRED_rmdup.narrowPeak_peak_90158	92	.	4.09321	11.3191	9.2146	146
chr8	119661085	119661386	SRR8550325_PAIRED_rmdup.narrowPeak_peak_90160	222	.	6.33787	24.6321	22.2906	251
chr8	119676521	119676677	SRR8550325_PAIRED_rmdup.narrowPeak_peak_90161	222	.	6.33787	24.6321	22.2906	194
chr8	119678192	119678389	SRR8550325_PAIRED_rmdup.narrowPeak_peak_90162	142	.	5.01748	16.4173	14.2028	237
chr8	119699185	119699400	SRR8550325_PAIRED_rmdup.narrowPeak_peak_90164	49	.	3.16893	6.8899	4.9262	70
chr8	119699790	119699952	SRR8550325_PAIRED_rmdup.narrowPeak_peak_90165	112	.	4.48932	13.4302	11.2755	116
chr8	119755880	119756050	SRR8550325_PAIRED_rmdup.narrowPeak_peak_90168	43	.	3.0369	6.32129	4.38156	200
chr8	119777971	119778791	SRR8550325_PAIRED_rmdup.narrowPeak_peak_90169	2528	.	30.1049	256.552	252.867	518
chr8	119779318	119779638	SRR8550325_PAIRED_rmdup.narrowPeak_peak_90170	380	.	8.58253	40.5688	38.055	287
chr8	119798298	119799005	SRR8550325_PAIRED_rmdup.narrowPeak_peak_90174	303	.	7.52622	32.796	30.3583	124
chr8	119830374	119830547	SRR8550325_PAIRED_rmdup.narrowPeak_peak_90175	54	.	3.30097	7.4757	5.48924	415
chr8	119840112	119840910	SRR8550325_PAIRED_rmdup.narrowPeak_peak_90176	1873	.	24.2952	190.712	187.324	401
chr8	119861869	119862844	SRR8550325_PAIRED_rmdup.narrowPeak_peak_90177	1317	.	19.0136	134.816	131.706	400
chr8	119910234	119911977	SRR8550325_PAIRED_rmdup.narrowPeak_peak_90178	1548	.	21.2583	158.052	154.824	690
chr8	119944353	119944695	SRR8550325_PAIRED_rmdup.narrowPeak_peak_90180	134	.	4.88544	15.653	13.4528	202
chr8	119956903	119957279	SRR8550325_PAIRED_rmdup.narrowPeak_peak_90181	85	.	3.96117	10.642	8.55543	289
chr8	119992167	119992696	SRR8550325_PAIRED_rmdup.narrowPeak_peak_90182	601	.	11.3553	62.8744	60.1836	322
chr8	119994242	119994810	SRR8550325_PAIRED_rmdup.narrowPeak_peak_90183	157	.	5.28156	17.979	15.737	202
chr8	120004190	120004547	SRR8550325_PAIRED_rmdup.narrowPeak_peak_90184	60	.	3.43301	8.07807	6.06978	466
chr8	120005094	120005212	SRR8550325_PAIRED_rmdup.narrowPeak_peak_90185	66	.	3.56505	8.69641	6.66747	111
chr8	120071826	120072093	SRR8550325_PAIRED_rmdup.narrowPeak_peak_90189	165	.	5.4136	18.776	16.5206	169
chr8	120100926	120101795	SRR8550325_PAIRED_rmdup.narrowPeak_peak_90191	482	.	9.90292	50.8754	48.2736	449
chr8	120113529	120114709	SRR8550325_PAIRED_rmdup.narrowPeak_peak_90192	2033	.	25.7476	206.783	203.32	466
chr8	120177234	120177741	SRR8550325_PAIRED_rmdup.narrowPeak_peak_90195	715	.	12.6757	74.3121	71.5444	320
chr8	120178995	120179384	SRR8550325_PAIRED_rmdup.narrowPeak_peak_90196	472	.	9.77088	49.8175	47.2244	303
chr8	120185115	120185684	SRR8550325_PAIRED_rmdup.narrowPeak_peak_90197	127	.	4.7534	14.9002	12.7147	380
chr8	120190578	120191331	SRR8550325_PAIRED_rmdup.narrowPeak_peak_90198	240	.	6.60195	26.3883	24.0242	672
chr8	120216858	120217379	SRR8550325_PAIRED_rmdup.narrowPeak_peak_90199	993	.	15.7126	102.259	99.3236	248
chr8	120227923	120228086	SRR8550325_PAIRED_rmdup.narrowPeak_peak_90201	38	.	2.90486	5.77056	3.8563	12
chr8	120228258	120229251	SRR8550325_PAIRED_rmdup.narrowPeak_peak_90202	546	.	10.6952	57.3401	54.6891	107
chr8	120229409	120230165	SRR8550325_PAIRED_rmdup.narrowPeak_peak_90202	546	.	10.6952	57.3401	54.6891	107
chr8	120259253	120259515	SRR8550325_PAIRED_rmdup.narrowPeak_peak_90203	173	.	5.54564	19.5833	17.3149	105
chr8	120264756	120265273	SRR8550325_PAIRED_rmdup.narrowPeak_peak_90204	430	.	9.24273	45.6452	43.0868	356
chr8	120265565	120265842	SRR8550325_PAIRED_rmdup.narrowPeak_peak_90205	197	.	5.94175	22.065	19.7589	49
chr8	120275893	120277372	SRR8550325_PAIRED_rmdup.narrowPeak_peak_90206	1673	.	22.4466	170.673	167.382	852
chr8	120281617	120281782	SRR8550325_PAIRED_rmdup.narrowPeak_peak_90207	257	.	6.86602	28.1786	25.7927	272
chr8	120288031	120288692	SRR8550325_PAIRED_rmdup.narrowPeak_peak_90208	231	.	6.46991	25.5058	23.1529	594
chr8	120298562	120299212	SRR8550325_PAIRED_rmdup.narrowPeak_peak_90211	1146	.	17.2971	117.629	114.609	271
chr8	120300631	120301105	SRR8550325_PAIRED_rmdup.narrowPeak_peak_90212	149	.	5.14952	17.1927	14.9642	377
chr8	120307301	120307459	SRR8550325_PAIRED_rmdup.narrowPeak_peak_90214	85	.	3.96117	10.642	8.55543	345
chr8	120319466	120319767	SRR8550325_PAIRED_rmdup.narrowPeak_peak_90215	142	.	5.01748	16.4173	14.2028	262
chr8	120323061	120323390	SRR8550325_PAIRED_rmdup.narrowPeak_peak_90216	451	.	9.5068	47.7194	45.1437	594
chr8	120335740	120336136	SRR8550325_PAIRED_rmdup.narrowPeak_peak_90217	197	.	5.94175	22.065	19.7589	977
chr8	120368889	120369157	SRR8550325_PAIRED_rmdup.narrowPeak_peak_90219	173	.	5.54564	19.5833	17.3149	275
chr8	120374468	120374815	SRR8550325_PAIRED_rmdup.narrowPeak_peak_90220	149	.	5.14952	17.1927	14.9642	179
chr8	120407648	120408397	SRR8550325_PAIRED_rmdup.narrowPeak_peak_90222	821	.	13.8641	84.9922	82.1579	335
chr8	120416435	120417489	SRR8550325_PAIRED_rmdup.narrowPeak_peak_90223	557	.	10.8272	58.4366	55.7775	877
chr8	120425239	120425825	SRR8550325_PAIRED_rmdup.narrowPeak_peak_90225	240	.	6.60195	26.3883	24.0242	284
chr8	120439358	120439635	SRR8550325_PAIRED_rmdup.narrowPeak_peak_90226	157	.	5.28156	17.979	15.737	194
chr8	120448088	120448271	SRR8550325_PAIRED_rmdup.narrowPeak_peak_90227	142	.	5.01748	16.4173	14.2028	196
chr8	120449799	120450038	SRR8550325_PAIRED_rmdup.narrowPeak_peak_90228	119	.	4.62136	14.1592	11.9888	269
chr8	120486575	120487041	SRR8550325_PAIRED_rmdup.narrowPeak_peak_90232	341	.	8.05437	36.6261	34.1494	1427
chr8	120487223	120488079	SRR8550325_PAIRED_rmdup.narrowPeak_peak_90232	341	.	8.05437	36.6261	34.1494	1427
chr8	120488856	120489016	SRR8550325_PAIRED_rmdup.narrowPeak_peak_90233	149	.	5.14952	17.1927	14.9642	583
chr8	120489208	120489488	SRR8550325_PAIRED_rmdup.narrowPeak_peak_90233	149	.	5.14952	17.1927	14.9642	583
chr8	120505027	120505547	SRR8550325_PAIRED_rmdup.narrowPeak_peak_90239	341	.	8.05437	36.6261	34.1494	345
chr8	120509187	120509441	SRR8550325_PAIRED_rmdup.narrowPeak_peak_90240	205	.	6.07379	22.9115	20.5933	225
chr8	120514105	120514464	SRR8550325_PAIRED_rmdup.narrowPeak_peak_90242	85	.	3.96117	10.642	8.55543	363
chr8	120516495	120516696	SRR8550325_PAIRED_rmdup.narrowPeak_peak_90243	85	.	3.96117	10.642	8.55543	146
chr8	120532899	120533122	SRR8550325_PAIRED_rmdup.narrowPeak_peak_90247	149	.	5.14952	17.1927	14.9642	219
chr8	120534936	120535384	SRR8550325_PAIRED_rmdup.narrowPeak_peak_90248	285	.	7.26214	30.9255	28.5081	233
chr8	120535926	120536492	SRR8550325_PAIRED_rmdup.narrowPeak_peak_90249	331	.	7.92234	35.6577	33.1906	1397
chr8	120536695	120538725	SRR8550325_PAIRED_rmdup.narrowPeak_peak_90249	331	.	7.92234	35.6577	33.1906	1397
chr8	120539590	120539870	SRR8550325_PAIRED_rmdup.narrowPeak_peak_90250	54	.	3.30097	7.4757	5.48924	156
chr8	120549556	120550016	SRR8550325_PAIRED_rmdup.narrowPeak_peak_90252	205	.	6.07379	22.9115	20.5933	254
chr8	120550459	120550703	SRR8550325_PAIRED_rmdup.narrowPeak_peak_90253	43	.	3.0369	6.32129	4.38156	85
chr8	120559680	120559869	SRR8550325_PAIRED_rmdup.narrowPeak_peak_90254	85	.	3.96117	10.642	8.55543	308
chr8	120563315	120563846	SRR8550325_PAIRED_rmdup.narrowPeak_peak_90255	173	.	5.54564	19.5833	17.3149	151
chr8	120565219	120565688	SRR8550325_PAIRED_rmdup.narrowPeak_peak_90257	197	.	5.94175	22.065	19.7589	175
chr8	120588651	120589748	SRR8550325_PAIRED_rmdup.narrowPeak_peak_90261	3415	.	37.4991	345.619	341.56	527
chr8	120596129	120596257	SRR8550325_PAIRED_rmdup.narrowPeak_peak_90262	112	.	4.48932	13.4302	11.2755	98
chr8	120607908	120608145	SRR8550325_PAIRED_rmdup.narrowPeak_peak_90264	79	.	3.82913	9.97888	7.91078	178
chr8	120618175	120618452	SRR8550325_PAIRED_rmdup.narrowPeak_peak_90265	173	.	5.54564	19.5833	17.3149	277
chr8	120633621	120634665	SRR8550325_PAIRED_rmdup.narrowPeak_peak_90266	127	.	4.7534	14.9002	12.7147	841
chr8	120667669	120668688	SRR8550325_PAIRED_rmdup.narrowPeak_peak_90267	503	.	10.167	53.0081	50.3895	704
chr8	120735979	120736315	SRR8550325_PAIRED_rmdup.narrowPeak_peak_90270	461	.	9.63884	48.7655	46.1811	369
chr8	120752093	120752260	SRR8550325_PAIRED_rmdup.narrowPeak_peak_90271	112	.	4.48932	13.4302	11.2755	312
chr8	120800736	120800753	SRR8550325_PAIRED_rmdup.narrowPeak_peak_90273	127	.	4.7534	14.9002	12.7147	279
chr8	120832149	120832327	SRR8550325_PAIRED_rmdup.narrowPeak_peak_90276	49	.	3.16893	6.8899	4.9262	98
chr8	120838929	120839433	SRR8550325_PAIRED_rmdup.narrowPeak_peak_90277	341	.	8.05437	36.6261	34.1494	330
chr8	120884920	120884978	SRR8550325_PAIRED_rmdup.narrowPeak_peak_90280	38	.	2.90486	5.77056	3.8563	78
chr8	120940401	120940874	SRR8550325_PAIRED_rmdup.narrowPeak_peak_90283	105	.	4.35728	12.7136	10.5751	121
chr8	120950846	120951003	SRR8550325_PAIRED_rmdup.narrowPeak_peak_90284	127	.	4.7534	14.9002	12.7147	159
chr8	120959603	120959879	SRR8550325_PAIRED_rmdup.narrowPeak_peak_90285	197	.	5.94175	22.065	19.7589	205
chr8	121083512	121084868	SRR8550325_PAIRED_rmdup.narrowPeak_peak_90294	303	.	7.52622	32.796	30.3583	1004
chr8	121089428	121089695	SRR8550325_PAIRED_rmdup.narrowPeak_peak_90295	66	.	3.56505	8.69641	6.66747	314
chr8	121092768	121093025	SRR8550325_PAIRED_rmdup.narrowPeak_peak_90296	205	.	6.07379	22.9115	20.5933	123
chr8	121104182	121104347	SRR8550325_PAIRED_rmdup.narrowPeak_peak_90297	189	.	5.80971	21.228	18.9342	96
chr8	121107930	121108639	SRR8550325_PAIRED_rmdup.narrowPeak_peak_90298	482	.	9.90292	50.8754	48.2736	407
chr8	121113353	121113778	SRR8550325_PAIRED_rmdup.narrowPeak_peak_90299	341	.	8.05437	36.6261	34.1494	203
chr8	121116028	121117043	SRR8550325_PAIRED_rmdup.narrowPeak_peak_90300	546	.	10.6952	57.3401	54.6891	89
chr8	121117284	121117536	SRR8550325_PAIRED_rmdup.narrowPeak_peak_90301	127	.	4.7534	14.9002	12.7147	412
chr8	121125380	121125879	SRR8550325_PAIRED_rmdup.narrowPeak_peak_90303	472	.	9.77088	49.8175	47.2244	322
chr8	121127901	121128083	SRR8550325_PAIRED_rmdup.narrowPeak_peak_90304	127	.	4.7534	14.9002	12.7147	175
chr8	121170200	121170396	SRR8550325_PAIRED_rmdup.narrowPeak_peak_90305	98	.	4.22525	12.0098	9.88794	158
chr8	121174321	121174915	SRR8550325_PAIRED_rmdup.narrowPeak_peak_90306	472	.	9.77088	49.8175	47.2244	252
chr8	121219991	121220273	SRR8550325_PAIRED_rmdup.narrowPeak_peak_90310	105	.	4.35728	12.7136	10.5751	233
chr8	121220632	121220796	SRR8550325_PAIRED_rmdup.narrowPeak_peak_90311	38	.	2.90486	5.77056	3.8563	13
chr8	121241879	121242085	SRR8550325_PAIRED_rmdup.narrowPeak_peak_90312	49	.	3.16893	6.8899	4.9262	153
chr8	121251033	121251428	SRR8550325_PAIRED_rmdup.narrowPeak_peak_90313	173	.	5.54564	19.5833	17.3149	279
chr8	121258685	121258745	SRR8550325_PAIRED_rmdup.narrowPeak_peak_90314	66	.	3.56505	8.69641	6.66747	210
chr8	121280566	121280779	SRR8550325_PAIRED_rmdup.narrowPeak_peak_90316	49	.	3.16893	6.8899	4.9262	108
chr8	121283272	121283649	SRR8550325_PAIRED_rmdup.narrowPeak_peak_90317	134	.	4.88544	15.653	13.4528	291
chr8	121300490	121302426	SRR8550325_PAIRED_rmdup.narrowPeak_peak_90319	601	.	11.3553	62.8744	60.1836	890
chr8	121311122	121311277	SRR8550325_PAIRED_rmdup.narrowPeak_peak_90320	92	.	4.09321	11.3191	9.2146	223
chr8	121326228	121326425	SRR8550325_PAIRED_rmdup.narrowPeak_peak_90321	341	.	8.05437	36.6261	34.1494	204
chr8	121334884	121335362	SRR8550325_PAIRED_rmdup.narrowPeak_peak_90322	214	.	6.20583	23.7673	21.4373	384
chr8	121359300	121359705	SRR8550325_PAIRED_rmdup.narrowPeak_peak_90324	181	.	5.67767	20.4007	18.1195	770
chr8	121374761	121375057	SRR8550325_PAIRED_rmdup.narrowPeak_peak_90326	98	.	4.22525	12.0098	9.88794	426
chr8	121377634	121378113	SRR8550325_PAIRED_rmdup.narrowPeak_peak_90327	294	.	7.39418	31.8569	29.4292	300
chr8	121382573	121383062	SRR8550325_PAIRED_rmdup.narrowPeak_peak_90328	205	.	6.07379	22.9115	20.5933	116
chr8	121513542	121513783	SRR8550325_PAIRED_rmdup.narrowPeak_peak_90334	205	.	6.07379	22.9115	20.5933	48
chr8	121547234	121547367	SRR8550325_PAIRED_rmdup.narrowPeak_peak_90335	79	.	3.82913	9.97888	7.91078	201
chr8	121578229	121579500	SRR8550325_PAIRED_rmdup.narrowPeak_peak_90336	635	.	11.7515	66.2556	63.5411	793
chr8	121585144	121585794	SRR8550325_PAIRED_rmdup.narrowPeak_peak_90337	1506	.	20.8622	153.892	150.685	394
chr8	121590067	121590823	SRR8550325_PAIRED_rmdup.narrowPeak_peak_90338	845	.	14.1282	87.4118	84.563	318
chr8	121591301	121591564	SRR8550325_PAIRED_rmdup.narrowPeak_peak_90339	60	.	3.43301	8.07807	6.06978	306
chr8	121651817	121652301	SRR8550325_PAIRED_rmdup.narrowPeak_peak_90341	1424	.	20.0699	145.648	142.483	1349
chr8	121652600	121653597	SRR8550325_PAIRED_rmdup.narrowPeak_peak_90341	1424	.	20.0699	145.648	142.483	1349
chr8	121653753	121653928	SRR8550325_PAIRED_rmdup.narrowPeak_peak_90341	1424	.	20.0699	145.648	142.483	1349
chr8	121665392	121665774	SRR8550325_PAIRED_rmdup.narrowPeak_peak_90342	49	.	3.16893	6.8899	4.9262	312
chr8	121669250	121669398	SRR8550325_PAIRED_rmdup.narrowPeak_peak_90343	72	.	3.69709	9.33019	7.28128	179
chr8	121718035	121718298	SRR8550325_PAIRED_rmdup.narrowPeak_peak_90345	312	.	7.65826	33.7425	31.2949	76
chr8	121829297	121829879	SRR8550325_PAIRED_rmdup.narrowPeak_peak_90348	322	.	7.7903	34.6965	32.239	323
chr8	121832690	121832924	SRR8550325_PAIRED_rmdup.narrowPeak_peak_90349	66	.	3.56505	8.69641	6.66747	157
chr8	121850939	121851286	SRR8550325_PAIRED_rmdup.narrowPeak_peak_90351	360	.	8.31845	38.5838	36.0885	292
chr8	121865485	121865794	SRR8550325_PAIRED_rmdup.narrowPeak_peak_90353	112	.	4.48932	13.4302	11.2755	56
chr8	121898488	121898812	SRR8550325_PAIRED_rmdup.narrowPeak_peak_90354	222	.	6.33787	24.6321	22.2906	634
chr8	121906796	121908064	SRR8550325_PAIRED_rmdup.narrowPeak_peak_90355	1030	.	16.1087	106.054	103.098	924
chr8	121925754	121925896	SRR8550325_PAIRED_rmdup.narrowPeak_peak_90356	142	.	5.01748	16.4173	14.2028	202
chr8	121947565	121948189	SRR8550325_PAIRED_rmdup.narrowPeak_peak_90358	451	.	9.5068	47.7194	45.1437	274
chr8	121949807	121951502	SRR8550325_PAIRED_rmdup.narrowPeak_peak_90359	1411	.	19.9379	144.284	141.125	564
chr8	122230302	122231115	SRR8550325_PAIRED_rmdup.narrowPeak_peak_90367	441	.	9.37476	46.6793	44.1123	766
chr8	122234220	122234371	SRR8550325_PAIRED_rmdup.narrowPeak_peak_90368	60	.	3.43301	8.07807	6.06978	201
chr8	122246887	122247105	SRR8550325_PAIRED_rmdup.narrowPeak_peak_90369	127	.	4.7534	14.9002	12.7147	765
chr8	122273244	122273552	SRR8550325_PAIRED_rmdup.narrowPeak_peak_90372	322	.	7.7903	34.6965	32.239	200
chr8	122280883	122282978	SRR8550325_PAIRED_rmdup.narrowPeak_peak_90373	1589	.	21.6544	162.235	158.986	1086
chr8	122283472	122283782	SRR8550325_PAIRED_rmdup.narrowPeak_peak_90374	119	.	4.62136	14.1592	11.9888	197
chr8	122284124	122285075	SRR8550325_PAIRED_rmdup.narrowPeak_peak_90375	173	.	5.54564	19.5833	17.3149	216
chr8	122294238	122294540	SRR8550325_PAIRED_rmdup.narrowPeak_peak_90376	472	.	9.77088	49.8175	47.2244	104
chr8	122333190	122333379	SRR8550325_PAIRED_rmdup.narrowPeak_peak_90377	165	.	5.4136	18.776	16.5206	163
chr8	122336032	122336896	SRR8550325_PAIRED_rmdup.narrowPeak_peak_90378	370	.	8.45049	39.5729	37.0683	544
chr8	122369753	122370085	SRR8550325_PAIRED_rmdup.narrowPeak_peak_90381	249	.	6.73399	27.2792	24.9042	312
chr8	122376363	122377219	SRR8550325_PAIRED_rmdup.narrowPeak_peak_90382	785	.	13.468	81.3937	78.5814	198
chr8	122432335	122432999	SRR8550325_PAIRED_rmdup.narrowPeak_peak_90383	231	.	6.46991	25.5058	23.1529	571
chr8	122443153	122443955	SRR8550325_PAIRED_rmdup.narrowPeak_peak_90385	1844	.	24.0311	187.82	184.447	559
chr8	122444300	122444689	SRR8550325_PAIRED_rmdup.narrowPeak_peak_90385	1844	.	24.0311	187.82	184.447	559
chr8	122460537	122460943	SRR8550325_PAIRED_rmdup.narrowPeak_peak_90386	127	.	4.7534	14.9002	12.7147	220
chr8	122475697	122476412	SRR8550325_PAIRED_rmdup.narrowPeak_peak_90387	601	.	11.3553	62.8744	60.1836	438
chr8	122501005	122501157	SRR8550325_PAIRED_rmdup.narrowPeak_peak_90388	85	.	3.96117	10.642	8.55543	89
chr8	122517321	122517954	SRR8550325_PAIRED_rmdup.narrowPeak_peak_90389	322	.	7.7903	34.6965	32.239	508
chr8	122550585	122551772	SRR8550325_PAIRED_rmdup.narrowPeak_peak_90392	785	.	13.468	81.3937	78.5814	676
chr8	122567351	122568289	SRR8550325_PAIRED_rmdup.narrowPeak_peak_90394	1237	.	18.2214	126.818	123.749	571
chr8	122576550	122577337	SRR8550325_PAIRED_rmdup.narrowPeak_peak_90396	294	.	7.39418	31.8569	29.4292	480
chr8	122611100	122611906	SRR8550325_PAIRED_rmdup.narrowPeak_peak_90397	1120	.	17.033	115.033	112.027	734
chr8	122618063	122618391	SRR8550325_PAIRED_rmdup.narrowPeak_peak_90398	149	.	5.14952	17.1927	14.9642	69
chr8	122648323	122648728	SRR8550325_PAIRED_rmdup.narrowPeak_peak_90400	72	.	3.69709	9.33019	7.28128	503
chr8	122658049	122658494	SRR8550325_PAIRED_rmdup.narrowPeak_peak_90401	773	.	13.3359	80.2026	77.3977	371
chr8	122661101	122661523	SRR8550325_PAIRED_rmdup.narrowPeak_peak_90403	341	.	8.05437	36.6261	34.1494	267
chr8	122665281	122665749	SRR8550325_PAIRED_rmdup.narrowPeak_peak_90404	266	.	6.99806	29.0862	26.6896	190
chr8	122677880	122679082	SRR8550325_PAIRED_rmdup.narrowPeak_peak_90408	370	.	8.45049	39.5729	37.0683	693
chr8	122745782	122746266	SRR8550325_PAIRED_rmdup.narrowPeak_peak_90411	303	.	7.52622	32.796	30.3583	322
chr8	122835133	122835268	SRR8550325_PAIRED_rmdup.narrowPeak_peak_90415	98	.	4.22525	12.0098	9.88794	64
chr8	122848234	122848550	SRR8550325_PAIRED_rmdup.narrowPeak_peak_90416	38	.	2.90486	5.77056	3.8563	23
chr8	122870432	122870606	SRR8550325_PAIRED_rmdup.narrowPeak_peak_90417	54	.	3.30097	7.4757	5.48924	225
chr8	122906770	122906870	SRR8550325_PAIRED_rmdup.narrowPeak_peak_90419	92	.	4.09321	11.3191	9.2146	140
chr8	123041408	123043014	SRR8550325_PAIRED_rmdup.narrowPeak_peak_90422	2376	.	28.7845	241.237	237.618	1028
chr8	123065099	123066024	SRR8550325_PAIRED_rmdup.narrowPeak_peak_90423	1056	.	16.3728	108.602	105.632	338
chr8	123102211	123102833	SRR8550325_PAIRED_rmdup.narrowPeak_peak_90424	1198	.	17.8253	122.86	119.813	140
chr8	123106041	123106225	SRR8550325_PAIRED_rmdup.narrowPeak_peak_90425	66	.	3.56505	8.69641	6.66747	13
chr8	123106669	123106977	SRR8550325_PAIRED_rmdup.narrowPeak_peak_90426	66	.	3.56505	8.69641	6.66747	261
chr8	123110571	123110906	SRR8550325_PAIRED_rmdup.narrowPeak_peak_90427	189	.	5.80971	21.228	18.9342	250
chr8	123137750	123138114	SRR8550325_PAIRED_rmdup.narrowPeak_peak_90430	134	.	4.88544	15.653	13.4528	173
chr8	123181532	123181659	SRR8550325_PAIRED_rmdup.narrowPeak_peak_90432	38	.	2.90486	5.77056	3.8563	78
chr8	123185703	123186365	SRR8550325_PAIRED_rmdup.narrowPeak_peak_90433	197	.	5.94175	22.065	19.7589	570
chr8	123190728	123190986	SRR8550325_PAIRED_rmdup.narrowPeak_peak_90434	92	.	4.09321	11.3191	9.2146	145
chr8	123212515	123213320	SRR8550325_PAIRED_rmdup.narrowPeak_peak_90436	1452	.	20.334	148.385	145.206	473
chr8	123224695	123225080	SRR8550325_PAIRED_rmdup.narrowPeak_peak_90437	341	.	8.05437	36.6261	34.1494	355
chr8	123235717	123236513	SRR8550325_PAIRED_rmdup.narrowPeak_peak_90438	785	.	13.468	81.3937	78.5814	682
chr8	123253862	123255018	SRR8550325_PAIRED_rmdup.narrowPeak_peak_90439	590	.	11.2233	61.7573	59.0744	622
chr8	123318247	123318926	SRR8550325_PAIRED_rmdup.narrowPeak_peak_90440	918	.	14.9204	94.7664	91.8743	627
chr8	123319741	123319986	SRR8550325_PAIRED_rmdup.narrowPeak_peak_90441	157	.	5.28156	17.979	15.737	158
chr8	123332625	123333086	SRR8550325_PAIRED_rmdup.narrowPeak_peak_90442	669	.	12.1476	69.6804	66.9428	283
chr8	123361283	123361595	SRR8550325_PAIRED_rmdup.narrowPeak_peak_90443	157	.	5.28156	17.979	15.737	207
chr8	123373413	123374578	SRR8550325_PAIRED_rmdup.narrowPeak_peak_90444	1330	.	19.1456	136.16	133.043	436
chr8	123406751	123407049	SRR8550325_PAIRED_rmdup.narrowPeak_peak_90445	312	.	7.65826	33.7425	31.2949	204
chr8	123411336	123411774	SRR8550325_PAIRED_rmdup.narrowPeak_peak_90446	231	.	6.46991	25.5058	23.1529	283
chr8	123422595	123422841	SRR8550325_PAIRED_rmdup.narrowPeak_peak_90448	119	.	4.62136	14.1592	11.9888	56
chr8	123442868	123443523	SRR8550325_PAIRED_rmdup.narrowPeak_peak_90449	750	.	13.0719	77.8333	75.0432	371
chr8	123477449	123478306	SRR8550325_PAIRED_rmdup.narrowPeak_peak_90451	546	.	10.6952	57.3401	54.6891	534
chr8	123514738	123515435	SRR8550325_PAIRED_rmdup.narrowPeak_peak_90452	441	.	9.37476	46.6793	44.1123	559
chr8	123518541	123519158	SRR8550325_PAIRED_rmdup.narrowPeak_peak_90453	738	.	12.9398	76.6552	73.8724	389
chr8	123643559	123643925	SRR8550325_PAIRED_rmdup.narrowPeak_peak_90455	60	.	3.43301	8.07807	6.06978	234
chr8	123653645	123654510	SRR8550325_PAIRED_rmdup.narrowPeak_peak_90456	762	.	13.2039	79.0158	76.2183	149
chr8	123655287	123655717	SRR8550325_PAIRED_rmdup.narrowPeak_peak_90457	79	.	3.82913	9.97888	7.91078	310
chr8	123682313	123682727	SRR8550325_PAIRED_rmdup.narrowPeak_peak_90458	127	.	4.7534	14.9002	12.7147	250
chr8	123715938	123716171	SRR8550325_PAIRED_rmdup.narrowPeak_peak_90460	66	.	3.56505	8.69641	6.66747	162
chr8	123759927	123760338	SRR8550325_PAIRED_rmdup.narrowPeak_peak_90463	249	.	6.73399	27.2792	24.9042	272
chr8	123783965	123784118	SRR8550325_PAIRED_rmdup.narrowPeak_peak_90467	249	.	6.73399	27.2792	24.9042	262
chr8	123790177	123790418	SRR8550325_PAIRED_rmdup.narrowPeak_peak_90468	231	.	6.46991	25.5058	23.1529	222
chr8	123799999	123800258	SRR8550325_PAIRED_rmdup.narrowPeak_peak_90469	590	.	11.2233	61.7573	59.0744	180
chr8	123805555	123806338	SRR8550325_PAIRED_rmdup.narrowPeak_peak_90470	727	.	12.8078	75.4814	72.7061	490
chr8	123858387	123860139	SRR8550325_PAIRED_rmdup.narrowPeak_peak_90471	906	.	14.7884	93.5309	90.6459	1005
chr8	123891432	123891739	SRR8550325_PAIRED_rmdup.narrowPeak_peak_90472	85	.	3.96117	10.642	8.55543	67
chr8	123924792	123925009	SRR8550325_PAIRED_rmdup.narrowPeak_peak_90473	249	.	6.73399	27.2792	24.9042	122
chr8	123948984	123949654	SRR8550325_PAIRED_rmdup.narrowPeak_peak_90474	390	.	8.71457	41.5713	39.0485	465
chr8	123950262	123950401	SRR8550325_PAIRED_rmdup.narrowPeak_peak_90475	92	.	4.09321	11.3191	9.2146	52
chr8	123982332	123983367	SRR8550325_PAIRED_rmdup.narrowPeak_peak_90476	955	.	15.3165	98.4958	95.5822	747
chr8	124020493	124021741	SRR8550325_PAIRED_rmdup.narrowPeak_peak_90477	882	.	14.5243	91.0715	88.201	1293
chr8	124099372	124099586	SRR8550325_PAIRED_rmdup.narrowPeak_peak_90480	165	.	5.4136	18.776	16.5206	246
chr8	124231083	124232003	SRR8550325_PAIRED_rmdup.narrowPeak_peak_90482	1370	.	19.5418	140.209	137.071	489
chr8	124250867	124251005	SRR8550325_PAIRED_rmdup.narrowPeak_peak_90483	33	.	2.77282	5.23843	3.35113	61
chr8	124284413	124284531	SRR8550325_PAIRED_rmdup.narrowPeak_peak_90484	54	.	3.30097	7.4757	5.48924	184
chr8	124347214	124347382	SRR8550325_PAIRED_rmdup.narrowPeak_peak_90485	181	.	5.67767	20.4007	18.1195	512
chr8	124349733	124350020	SRR8550325_PAIRED_rmdup.narrowPeak_peak_90486	214	.	6.20583	23.7673	21.4373	192
chr8	124398981	124399197	SRR8550325_PAIRED_rmdup.narrowPeak_peak_90488	189	.	5.80971	21.228	18.9342	58
chr8	124433830	124434943	SRR8550325_PAIRED_rmdup.narrowPeak_peak_90489	1159	.	17.4291	118.932	115.905	811
chr8	124520446	124521039	SRR8550325_PAIRED_rmdup.narrowPeak_peak_90490	1438	.	20.202	147.015	143.843	324
chr8	124573541	124573816	SRR8550325_PAIRED_rmdup.narrowPeak_peak_90491	430	.	9.24273	45.6452	43.0868	267
chr8	124617263	124617545	SRR8550325_PAIRED_rmdup.narrowPeak_peak_90492	189	.	5.80971	21.228	18.9342	110
chr8	124662412	124663935	SRR8550325_PAIRED_rmdup.narrowPeak_peak_90494	869	.	14.3922	89.8476	86.9844	722
chr8	124677607	124677778	SRR8550325_PAIRED_rmdup.narrowPeak_peak_90495	205	.	6.07379	22.9115	20.5933	82
chr8	124721563	124722530	SRR8550325_PAIRED_rmdup.narrowPeak_peak_90496	2330	.	28.3884	236.681	233.082	678
chr8	124751355	124752060	SRR8550325_PAIRED_rmdup.narrowPeak_peak_90498	312	.	7.65826	33.7425	31.2949	615
chr8	124775734	124776006	SRR8550325_PAIRED_rmdup.narrowPeak_peak_90499	380	.	8.58253	40.5688	38.055	225
chr8	124792510	124794803	SRR8550325_PAIRED_rmdup.narrowPeak_peak_90500	738	.	12.9398	76.6552	73.8724	702
chr8	124827460	124827634	SRR8550325_PAIRED_rmdup.narrowPeak_peak_90501	85	.	3.96117	10.642	8.55543	249
chr8	124862730	124863507	SRR8550325_PAIRED_rmdup.narrowPeak_peak_90502	968	.	15.4486	99.7464	96.8256	440
chr8	124892520	124892744	SRR8550325_PAIRED_rmdup.narrowPeak_peak_90503	119	.	4.62136	14.1592	11.9888	259
chr8	124896637	124898549	SRR8550325_PAIRED_rmdup.narrowPeak_peak_90504	1787	.	23.5029	182.065	178.719	1438
chr8	124948011	124950077	SRR8550325_PAIRED_rmdup.narrowPeak_peak_90505	931	.	15.0524	96.0057	93.1065	974
chr8	125012567	125013466	SRR8550325_PAIRED_rmdup.narrowPeak_peak_90507	857	.	14.2602	88.6277	85.7717	365
chr8	125041044	125041258	SRR8550325_PAIRED_rmdup.narrowPeak_peak_90508	112	.	4.48932	13.4302	11.2755	148
chr8	125043561	125043688	SRR8550325_PAIRED_rmdup.narrowPeak_peak_90510	19	.	2.3767	3.76182	1.96753	89
chr8	125053991	125054722	SRR8550325_PAIRED_rmdup.narrowPeak_peak_90513	285	.	7.26214	30.9255	28.5081	201
chr8	125055698	125055850	SRR8550325_PAIRED_rmdup.narrowPeak_peak_90514	54	.	3.30097	7.4757	5.48924	101
chr8	125066997	125067310	SRR8550325_PAIRED_rmdup.narrowPeak_peak_90515	222	.	6.33787	24.6321	22.2906	200
chr8	125157493	125157681	SRR8550325_PAIRED_rmdup.narrowPeak_peak_90520	197	.	5.94175	22.065	19.7589	339
chr8	125183639	125184409	SRR8550325_PAIRED_rmdup.narrowPeak_peak_90521	715	.	12.6757	74.3121	71.5444	577
chr8	125218339	125219237	SRR8550325_PAIRED_rmdup.narrowPeak_peak_90522	821	.	13.8641	84.9922	82.1579	509
chr8	125236273	125236599	SRR8550325_PAIRED_rmdup.narrowPeak_peak_90523	66	.	3.56505	8.69641	6.66747	226
chr8	125239460	125239663	SRR8550325_PAIRED_rmdup.narrowPeak_peak_90524	92	.	4.09321	11.3191	9.2146	111
chr8	125242223	125242658	SRR8550325_PAIRED_rmdup.narrowPeak_peak_90525	105	.	4.35728	12.7136	10.5751	591
chr8	125254160	125254575	SRR8550325_PAIRED_rmdup.narrowPeak_peak_90526	134	.	4.88544	15.653	13.4528	278
chr8	125280022	125280223	SRR8550325_PAIRED_rmdup.narrowPeak_peak_90528	222	.	6.33787	24.6321	22.2906	297
chr8	125349407	125349593	SRR8550325_PAIRED_rmdup.narrowPeak_peak_90532	127	.	4.7534	14.9002	12.7147	54
chr8	125354925	125355392	SRR8550325_PAIRED_rmdup.narrowPeak_peak_90534	249	.	6.73399	27.2792	24.9042	298
chr8	125423968	125424244	SRR8550325_PAIRED_rmdup.narrowPeak_peak_90537	112	.	4.48932	13.4302	11.2755	82
chr8	125434312	125434825	SRR8550325_PAIRED_rmdup.narrowPeak_peak_90538	127	.	4.7534	14.9002	12.7147	402
chr8	125465792	125465911	SRR8550325_PAIRED_rmdup.narrowPeak_peak_90540	165	.	5.4136	18.776	16.5206	295
chr8	125526479	125526812	SRR8550325_PAIRED_rmdup.narrowPeak_peak_90541	240	.	6.60195	26.3883	24.0242	499
chr8	125527117	125527280	SRR8550325_PAIRED_rmdup.narrowPeak_peak_90541	240	.	6.60195	26.3883	24.0242	499
chr8	125568772	125570634	SRR8550325_PAIRED_rmdup.narrowPeak_peak_90546	1018	.	15.9767	104.785	101.836	1277
chr8	125595723	125596168	SRR8550325_PAIRED_rmdup.narrowPeak_peak_90548	119	.	4.62136	14.1592	11.9888	439
chr8	125611921	125612191	SRR8550325_PAIRED_rmdup.narrowPeak_peak_90549	49	.	3.16893	6.8899	4.9262	96
chr8	125669573	125670434	SRR8550325_PAIRED_rmdup.narrowPeak_peak_90551	692	.	12.4117	71.9871	69.2343	556
chr8	125716725	125716919	SRR8550325_PAIRED_rmdup.narrowPeak_peak_90552	98	.	4.22525	12.0098	9.88794	54
chr8	125733897	125734802	SRR8550325_PAIRED_rmdup.narrowPeak_peak_90553	546	.	10.6952	57.3401	54.6891	344
chr8	125847826	125848068	SRR8550325_PAIRED_rmdup.narrowPeak_peak_90554	157	.	5.28156	17.979	15.737	316
chr8	125861429	125861614	SRR8550325_PAIRED_rmdup.narrowPeak_peak_90555	66	.	3.56505	8.69641	6.66747	222
chr8	125870854	125871207	SRR8550325_PAIRED_rmdup.narrowPeak_peak_90556	410	.	8.97865	43.5956	41.0548	179
chr8	125910680	125911502	SRR8550325_PAIRED_rmdup.narrowPeak_peak_90558	370	.	8.45049	39.5729	37.0683	621
chr8	125935765	125935905	SRR8550325_PAIRED_rmdup.narrowPeak_peak_90560	149	.	5.14952	17.1927	14.9642	267
chr8	125950265	125950730	SRR8550325_PAIRED_rmdup.narrowPeak_peak_90561	1069	.	16.5049	109.882	106.904	300
chr8	125995171	125996032	SRR8550325_PAIRED_rmdup.narrowPeak_peak_90564	557	.	10.8272	58.4366	55.7775	521
chr8	126075389	126075671	SRR8550325_PAIRED_rmdup.narrowPeak_peak_90566	173	.	5.54564	19.5833	17.3149	187
chr8	126138489	126139561	SRR8550325_PAIRED_rmdup.narrowPeak_peak_90567	370	.	8.45049	39.5729	37.0683	721
chr8	126258265	126258583	SRR8550325_PAIRED_rmdup.narrowPeak_peak_90569	275	.	7.1301	30.0019	27.5947	93
chr8	126298456	126298999	SRR8550325_PAIRED_rmdup.narrowPeak_peak_90571	472	.	9.77088	49.8175	47.2244	264
chr8	126422081	126423208	SRR8550325_PAIRED_rmdup.narrowPeak_peak_90572	2121	.	26.5398	215.663	212.159	418
chr8	126455450	126455598	SRR8550325_PAIRED_rmdup.narrowPeak_peak_90573	134	.	4.88544	15.653	13.4528	271
chr8	126474298	126475352	SRR8550325_PAIRED_rmdup.narrowPeak_peak_90574	2270	.	27.8602	230.635	227.062	563
chr8	126476280	126476439	SRR8550325_PAIRED_rmdup.narrowPeak_peak_90575	72	.	3.69709	9.33019	7.28128	138
chr8	126481756	126481976	SRR8550325_PAIRED_rmdup.narrowPeak_peak_90576	341	.	8.05437	36.6261	34.1494	257
chr8	126483084	126483416	SRR8550325_PAIRED_rmdup.narrowPeak_peak_90577	249	.	6.73399	27.2792	24.9042	208
chr8	126497430	126498086	SRR8550325_PAIRED_rmdup.narrowPeak_peak_90578	525	.	10.4311	55.1632	52.5283	295
chr8	126516709	126516927	SRR8550325_PAIRED_rmdup.narrowPeak_peak_90579	49	.	3.16893	6.8899	4.9262	120
chr8	126517119	126517443	SRR8550325_PAIRED_rmdup.narrowPeak_peak_90580	112	.	4.48932	13.4302	11.2755	179
chr8	126539243	126539338	SRR8550325_PAIRED_rmdup.narrowPeak_peak_90581	24	.	2.50874	4.23318	2.40547	96
chr8	126583725	126583855	SRR8550325_PAIRED_rmdup.narrowPeak_peak_90585	66	.	3.56505	8.69641	6.66747	79
chr8	126584079	126585437	SRR8550325_PAIRED_rmdup.narrowPeak_peak_90586	1094	.	16.7689	112.451	109.459	755
chr8	126591359	126591560	SRR8550325_PAIRED_rmdup.narrowPeak_peak_90588	49	.	3.16893	6.8899	4.9262	58
chr8	126592487	126595176	SRR8550325_PAIRED_rmdup.narrowPeak_peak_90590	2406	.	29.0486	244.285	240.652	2216
chr8	126596222	126596636	SRR8550325_PAIRED_rmdup.narrowPeak_peak_90591	197	.	5.94175	22.065	19.7589	328
chr8	126603338	126603640	SRR8550325_PAIRED_rmdup.narrowPeak_peak_90593	127	.	4.7534	14.9002	12.7147	66
chr8	126644200	126644506	SRR8550325_PAIRED_rmdup.narrowPeak_peak_90596	205	.	6.07379	22.9115	20.5933	198
chr8	126657743	126657943	SRR8550325_PAIRED_rmdup.narrowPeak_peak_90598	134	.	4.88544	15.653	13.4528	102
chr8	126660944	126661145	SRR8550325_PAIRED_rmdup.narrowPeak_peak_90600	43	.	3.0369	6.32129	4.38156	256
chr8	126665811	126665957	SRR8550325_PAIRED_rmdup.narrowPeak_peak_90602	60	.	3.43301	8.07807	6.06978	227
chr8	126666390	126667379	SRR8550325_PAIRED_rmdup.narrowPeak_peak_90603	980	.	15.5806	101.001	98.0727	246
chr8	126699016	126699379	SRR8550325_PAIRED_rmdup.narrowPeak_peak_90604	72	.	3.69709	9.33019	7.28128	90
chr8	126713797	126713961	SRR8550325_PAIRED_rmdup.narrowPeak_peak_90605	49	.	3.16893	6.8899	4.9262	74
chr8	126735267	126736144	SRR8550325_PAIRED_rmdup.narrowPeak_peak_90607	149	.	5.14952	17.1927	14.9642	294
chr8	126826027	126827271	SRR8550325_PAIRED_rmdup.narrowPeak_peak_90611	2406	.	29.0486	244.285	240.652	588
chr8	126838717	126840140	SRR8550325_PAIRED_rmdup.narrowPeak_peak_90614	882	.	14.5243	91.0715	88.201	681
chr8	126873501	126873885	SRR8550325_PAIRED_rmdup.narrowPeak_peak_90615	85	.	3.96117	10.642	8.55543	227
chr8	126887045	126887377	SRR8550325_PAIRED_rmdup.narrowPeak_peak_90616	266	.	6.99806	29.0862	26.6896	322
chr8	126920951	126921134	SRR8550325_PAIRED_rmdup.narrowPeak_peak_90617	514	.	10.299	54.0829	51.4561	136
chr8	126929609	126929935	SRR8550325_PAIRED_rmdup.narrowPeak_peak_90618	214	.	6.20583	23.7673	21.4373	249
chr8	126945351	126946294	SRR8550325_PAIRED_rmdup.narrowPeak_peak_90620	2062	.	26.0117	209.734	206.257	676
chr8	126970584	126970739	SRR8550325_PAIRED_rmdup.narrowPeak_peak_90621	1534	.	21.1262	156.662	153.442	711
chr8	126970988	126971471	SRR8550325_PAIRED_rmdup.narrowPeak_peak_90621	1534	.	21.1262	156.662	153.442	711
chr8	126975628	126976144	SRR8550325_PAIRED_rmdup.narrowPeak_peak_90622	127	.	4.7534	14.9002	12.7147	299
chr8	126986554	126986767	SRR8550325_PAIRED_rmdup.narrowPeak_peak_90624	557	.	10.8272	58.4366	55.7775	121
chr8	127063214	127065448	SRR8550325_PAIRED_rmdup.narrowPeak_peak_90628	2300	.	28.1243	233.654	230.068	656
chr8	127079416	127079678	SRR8550325_PAIRED_rmdup.narrowPeak_peak_90630	92	.	4.09321	11.3191	9.2146	73
chr8	127087997	127088892	SRR8550325_PAIRED_rmdup.narrowPeak_peak_90631	658	.	12.0155	68.534	65.804	638
chr8	127089127	127089441	SRR8550325_PAIRED_rmdup.narrowPeak_peak_90631	658	.	12.0155	68.534	65.804	638
chr8	127107558	127108133	SRR8550325_PAIRED_rmdup.narrowPeak_peak_90632	222	.	6.33787	24.6321	22.2906	481
chr8	127121520	127121606	SRR8550325_PAIRED_rmdup.narrowPeak_peak_90633	33	.	2.77282	5.23843	3.35113	38
chr8	127129264	127129723	SRR8550325_PAIRED_rmdup.narrowPeak_peak_90635	240	.	6.60195	26.3883	24.0242	390
chr8	127139236	127139442	SRR8550325_PAIRED_rmdup.narrowPeak_peak_90637	240	.	6.60195	26.3883	24.0242	128
chr8	127178763	127178894	SRR8550325_PAIRED_rmdup.narrowPeak_peak_90640	205	.	6.07379	22.9115	20.5933	296
chr8	127191477	127191706	SRR8550325_PAIRED_rmdup.narrowPeak_peak_90644	157	.	5.28156	17.979	15.737	70
chr8	127196572	127197267	SRR8550325_PAIRED_rmdup.narrowPeak_peak_90646	503	.	10.167	53.0081	50.3895	453
chr8	127207559	127207751	SRR8550325_PAIRED_rmdup.narrowPeak_peak_90647	60	.	3.43301	8.07807	6.06978	67
chr8	127214740	127215109	SRR8550325_PAIRED_rmdup.narrowPeak_peak_90648	312	.	7.65826	33.7425	31.2949	260
chr8	127220112	127220529	SRR8550325_PAIRED_rmdup.narrowPeak_peak_90651	165	.	5.4136	18.776	16.5206	203
chr8	127253685	127253938	SRR8550325_PAIRED_rmdup.narrowPeak_peak_90657	119	.	4.62136	14.1592	11.9888	69
chr8	127268734	127268885	SRR8550325_PAIRED_rmdup.narrowPeak_peak_90659	60	.	3.43301	8.07807	6.06978	84
chr8	127324939	127325086	SRR8550325_PAIRED_rmdup.narrowPeak_peak_90661	49	.	3.16893	6.8899	4.9262	32
chr8	127325833	127326204	SRR8550325_PAIRED_rmdup.narrowPeak_peak_90663	149	.	5.14952	17.1927	14.9642	121
chr8	127377867	127378042	SRR8550325_PAIRED_rmdup.narrowPeak_peak_90665	303	.	7.52622	32.796	30.3583	289
chr8	127438535	127438957	SRR8550325_PAIRED_rmdup.narrowPeak_peak_90667	380	.	8.58253	40.5688	38.055	277
chr8	127512207	127512380	SRR8550325_PAIRED_rmdup.narrowPeak_peak_90670	66	.	3.56505	8.69641	6.66747	219
chr8	127552282	127552632	SRR8550325_PAIRED_rmdup.narrowPeak_peak_90671	165	.	5.4136	18.776	16.5206	275
chr8	127552872	127553219	SRR8550325_PAIRED_rmdup.narrowPeak_peak_90672	312	.	7.65826	33.7425	31.2949	1000
chr8	127553436	127554149	SRR8550325_PAIRED_rmdup.narrowPeak_peak_90672	312	.	7.65826	33.7425	31.2949	1000
chr8	127556944	127557373	SRR8550325_PAIRED_rmdup.narrowPeak_peak_90673	173	.	5.54564	19.5833	17.3149	278
chr8	127586667	127587198	SRR8550325_PAIRED_rmdup.narrowPeak_peak_90677	400	.	8.84661	42.5802	40.0484	429
chr8	127593284	127593456	SRR8550325_PAIRED_rmdup.narrowPeak_peak_90679	24	.	2.50874	4.23318	2.40547	82
chr8	127656934	127657274	SRR8550325_PAIRED_rmdup.narrowPeak_peak_90681	360	.	8.31845	38.5838	36.0885	385
chr8	127666615	127667001	SRR8550325_PAIRED_rmdup.narrowPeak_peak_90682	240	.	6.60195	26.3883	24.0242	259
chr8	127676785	127676971	SRR8550325_PAIRED_rmdup.narrowPeak_peak_90683	157	.	5.28156	17.979	15.737	142
chr8	127704052	127704505	SRR8550325_PAIRED_rmdup.narrowPeak_peak_90684	612	.	11.4874	63.9965	61.2977	415
chr8	127706581	127706745	SRR8550325_PAIRED_rmdup.narrowPeak_peak_90685	60	.	3.43301	8.07807	6.06978	272
chr8	127779161	127779453	SRR8550325_PAIRED_rmdup.narrowPeak_peak_90688	54	.	3.30097	7.4757	5.48924	99
chr8	127803403	127803554	SRR8550325_PAIRED_rmdup.narrowPeak_peak_90689	142	.	5.01748	16.4173	14.2028	667
chr8	127809613	127810151	SRR8550325_PAIRED_rmdup.narrowPeak_peak_90691	833	.	13.9961	86.2	83.3584	559
chr8	127885706	127886286	SRR8550325_PAIRED_rmdup.narrowPeak_peak_90693	303	.	7.52622	32.796	30.3583	355
chr8	127890734	127891106	SRR8550325_PAIRED_rmdup.narrowPeak_peak_90694	127	.	4.7534	14.9002	12.7147	157
chr8	127939706	127940097	SRR8550325_PAIRED_rmdup.narrowPeak_peak_90695	181	.	5.67767	20.4007	18.1195	295
chr8	128003389	128003993	SRR8550325_PAIRED_rmdup.narrowPeak_peak_90697	266	.	6.99806	29.0862	26.6896	391
chr8	128004270	128004279	SRR8550325_PAIRED_rmdup.narrowPeak_peak_90697	266	.	6.99806	29.0862	26.6896	391
chr8	128004420	128004504	SRR8550325_PAIRED_rmdup.narrowPeak_peak_90698	85	.	3.96117	10.642	8.55543	128
chr8	128009509	128009852	SRR8550325_PAIRED_rmdup.narrowPeak_peak_90699	165	.	5.4136	18.776	16.5206	223
chr8	128025236	128025737	SRR8550325_PAIRED_rmdup.narrowPeak_peak_90700	165	.	5.4136	18.776	16.5206	288
chr8	128156426	128156679	SRR8550325_PAIRED_rmdup.narrowPeak_peak_90702	214	.	6.20583	23.7673	21.4373	182
chr8	128182703	128183862	SRR8550325_PAIRED_rmdup.narrowPeak_peak_90704	557	.	10.8272	58.4366	55.7775	590
chr8	128263271	128263716	SRR8550325_PAIRED_rmdup.narrowPeak_peak_90706	197	.	5.94175	22.065	19.7589	159
chr8	128272863	128273093	SRR8550325_PAIRED_rmdup.narrowPeak_peak_90708	222	.	6.33787	24.6321	22.2906	186
chr8	128356848	128360373	SRR8550325_PAIRED_rmdup.narrowPeak_peak_90710	727	.	12.8078	75.4814	72.7061	442
chr8	128363331	128363679	SRR8550325_PAIRED_rmdup.narrowPeak_peak_90711	380	.	8.58253	40.5688	38.055	173
chr8	128367781	128367837	SRR8550325_PAIRED_rmdup.narrowPeak_peak_90712	33	.	2.77282	5.23843	3.35113	100
chr8	128384900	128385237	SRR8550325_PAIRED_rmdup.narrowPeak_peak_90715	127	.	4.7534	14.9002	12.7147	251
chr8	128396701	128397720	SRR8550325_PAIRED_rmdup.narrowPeak_peak_90716	943	.	15.1845	97.2489	94.3425	619
chr8	128424814	128425420	SRR8550325_PAIRED_rmdup.narrowPeak_peak_90719	351	.	8.18641	37.6015	35.1155	290
chr8	128450443	128450716	SRR8550325_PAIRED_rmdup.narrowPeak_peak_90722	127	.	4.7534	14.9002	12.7147	37
chr8	128477647	128478187	SRR8550325_PAIRED_rmdup.narrowPeak_peak_90724	240	.	6.60195	26.3883	24.0242	405
chr8	128488278	128488760	SRR8550325_PAIRED_rmdup.narrowPeak_peak_90725	222	.	6.33787	24.6321	22.2906	477
chr8	128491257	128491963	SRR8550325_PAIRED_rmdup.narrowPeak_peak_90727	692	.	12.4117	71.9871	69.2343	679
chr8	128551326	128551822	SRR8550325_PAIRED_rmdup.narrowPeak_peak_90730	370	.	8.45049	39.5729	37.0683	276
chr8	128571837	128571938	SRR8550325_PAIRED_rmdup.narrowPeak_peak_90731	33	.	2.77282	5.23843	3.35113	91
chr8	128572631	128573514	SRR8550325_PAIRED_rmdup.narrowPeak_peak_90732	294	.	7.39418	31.8569	29.4292	682
chr8	128595422	128595940	SRR8550325_PAIRED_rmdup.narrowPeak_peak_90737	157	.	5.28156	17.979	15.737	325
chr8	128652348	128652930	SRR8550325_PAIRED_rmdup.narrowPeak_peak_90741	525	.	10.4311	55.1632	52.5283	287
chr8	128653797	128655193	SRR8550325_PAIRED_rmdup.narrowPeak_peak_90742	1758	.	23.2389	179.202	175.87	1003
chr8	128662296	128662606	SRR8550325_PAIRED_rmdup.narrowPeak_peak_90743	79	.	3.82913	9.97888	7.91078	209
chr8	128663100	128663437	SRR8550325_PAIRED_rmdup.narrowPeak_peak_90744	341	.	8.05437	36.6261	34.1494	319
chr8	128684198	128684546	SRR8550325_PAIRED_rmdup.narrowPeak_peak_90745	112	.	4.48932	13.4302	11.2755	428
chr8	128684807	128686944	SRR8550325_PAIRED_rmdup.narrowPeak_peak_90746	4591	.	46.7418	463.627	459.135	915
chr8	128687139	128687336	SRR8550325_PAIRED_rmdup.narrowPeak_peak_90746	4591	.	46.7418	463.627	459.135	915
chr8	128709263	128709690	SRR8550325_PAIRED_rmdup.narrowPeak_peak_90748	249	.	6.73399	27.2792	24.9042	257
chr8	128724921	128725078	SRR8550325_PAIRED_rmdup.narrowPeak_peak_90749	410	.	8.97865	43.5956	41.0548	273
chr8	128941193	128941708	SRR8550325_PAIRED_rmdup.narrowPeak_peak_90758	635	.	11.7515	66.2556	63.5411	209
chr8	129233743	129234790	SRR8550325_PAIRED_rmdup.narrowPeak_peak_90759	3961	.	41.8563	400.418	396.142	637
chr8	129263115	129264438	SRR8550325_PAIRED_rmdup.narrowPeak_peak_90760	2136	.	26.6719	217.151	213.64	659
chr9	3199461	3200092	SRR8550325_PAIRED_rmdup.narrowPeak_peak_90765	370	.	8.45049	39.5729	37.0683	334
chr9	3403141	3404764	SRR8550325_PAIRED_rmdup.narrowPeak_peak_90768	2745	.	31.9534	278.311	274.532	790
chr9	3531241	3533520	SRR8550325_PAIRED_rmdup.narrowPeak_peak_90769	3334	.	36.8389	337.456	333.43	1233
chr9	3846373	3846584	SRR8550325_PAIRED_rmdup.narrowPeak_peak_90771	66	.	3.56505	8.69641	6.66747	80
chr9	4250387	4250744	SRR8550325_PAIRED_rmdup.narrowPeak_peak_90773	43	.	3.0369	6.32129	4.38156	486
chr9	4260500	4260809	SRR8550325_PAIRED_rmdup.narrowPeak_peak_90774	142	.	5.01748	16.4173	14.2028	380
chr9	4308654	4310604	SRR8550325_PAIRED_rmdup.narrowPeak_peak_90777	8143	.	72.3573	819.323	814.303	1407
chr9	4442843	4443411	SRR8550325_PAIRED_rmdup.narrowPeak_peak_90782	1081	.	16.6369	111.164	108.18	298
chr9	4459478	4459672	SRR8550325_PAIRED_rmdup.narrowPeak_peak_90783	66	.	3.56505	8.69641	6.66747	156
chr9	4504979	4505607	SRR8550325_PAIRED_rmdup.narrowPeak_peak_90784	127	.	4.7534	14.9002	12.7147	345
chr9	4514084	4514429	SRR8550325_PAIRED_rmdup.narrowPeak_peak_90785	119	.	4.62136	14.1592	11.9888	320
chr9	4536731	4537142	SRR8550325_PAIRED_rmdup.narrowPeak_peak_90786	173	.	5.54564	19.5833	17.3149	206
chr9	4555395	4555765	SRR8550325_PAIRED_rmdup.narrowPeak_peak_90787	79	.	3.82913	9.97888	7.91078	390
chr9	4795469	4796527	SRR8550325_PAIRED_rmdup.narrowPeak_peak_90789	1659	.	22.3146	169.26	165.976	669
chr9	4994469	4995031	SRR8550325_PAIRED_rmdup.narrowPeak_peak_90792	430	.	9.24273	45.6452	43.0868	467
chr9	5207845	5208223	SRR8550325_PAIRED_rmdup.narrowPeak_peak_90794	181	.	5.67767	20.4007	18.1195	162
chr9	5271602	5271765	SRR8550325_PAIRED_rmdup.narrowPeak_peak_90795	92	.	4.09321	11.3191	9.2146	118
chr9	5286080	5286278	SRR8550325_PAIRED_rmdup.narrowPeak_peak_90796	231	.	6.46991	25.5058	23.1529	959
chr9	5286621	5287099	SRR8550325_PAIRED_rmdup.narrowPeak_peak_90796	231	.	6.46991	25.5058	23.1529	959
chr9	5395299	5395418	SRR8550325_PAIRED_rmdup.narrowPeak_peak_90798	33	.	2.77282	5.23843	3.35113	59
chr9	5474412	5474783	SRR8550325_PAIRED_rmdup.narrowPeak_peak_90801	197	.	5.94175	22.065	19.7589	474
chr9	5634956	5635430	SRR8550325_PAIRED_rmdup.narrowPeak_peak_90805	380	.	8.58253	40.5688	38.055	210
chr9	5771175	5771441	SRR8550325_PAIRED_rmdup.narrowPeak_peak_90806	49	.	3.16893	6.8899	4.9262	234
chr9	5842406	5843168	SRR8550325_PAIRED_rmdup.narrowPeak_peak_90807	1185	.	17.6932	121.548	118.507	582
chr9	6168078	6168988	SRR8550325_PAIRED_rmdup.narrowPeak_peak_90812	1730	.	22.9748	176.349	173.03	583
chr9	6212906	6213059	SRR8550325_PAIRED_rmdup.narrowPeak_peak_90816	60	.	3.43301	8.07807	6.06978	90
chr9	6289283	6289618	SRR8550325_PAIRED_rmdup.narrowPeak_peak_90820	127	.	4.7534	14.9002	12.7147	208
chr9	6345020	6345101	SRR8550325_PAIRED_rmdup.narrowPeak_peak_90822	60	.	3.43301	8.07807	6.06978	85
chr9	6668038	6668826	SRR8550325_PAIRED_rmdup.narrowPeak_peak_90829	680	.	12.2796	70.8314	68.0862	506
chr9	6910468	6910895	SRR8550325_PAIRED_rmdup.narrowPeak_peak_90831	149	.	5.14952	17.1927	14.9642	231
chr9	7160811	7160983	SRR8550325_PAIRED_rmdup.narrowPeak_peak_90834	231	.	6.46991	25.5058	23.1529	268
chr9	7176437	7177567	SRR8550325_PAIRED_rmdup.narrowPeak_peak_90835	4367	.	45.0253	441.218	436.796	602
chr9	7183837	7185439	SRR8550325_PAIRED_rmdup.narrowPeak_peak_90836	4180	.	43.5728	422.424	418.066	753
chr9	7545613	7545748	SRR8550325_PAIRED_rmdup.narrowPeak_peak_90841	54	.	3.30097	7.4757	5.48924	44
chr9	7550598	7550855	SRR8550325_PAIRED_rmdup.narrowPeak_peak_90842	72	.	3.69709	9.33019	7.28128	153
chr9	7554355	7554782	SRR8550325_PAIRED_rmdup.narrowPeak_peak_90843	214	.	6.20583	23.7673	21.4373	246
chr9	7595181	7595676	SRR8550325_PAIRED_rmdup.narrowPeak_peak_90844	1018	.	15.9767	104.785	101.836	586
chr9	7603244	7603767	SRR8550325_PAIRED_rmdup.narrowPeak_peak_90845	635	.	11.7515	66.2556	63.5411	236
chr9	7693669	7694233	SRR8550325_PAIRED_rmdup.narrowPeak_peak_90849	738	.	12.9398	76.6552	73.8724	601
chr9	7713987	7714420	SRR8550325_PAIRED_rmdup.narrowPeak_peak_90850	351	.	8.18641	37.6015	35.1155	210
chr9	7763285	7765057	SRR8550325_PAIRED_rmdup.narrowPeak_peak_90854	4505	.	46.0816	454.983	450.519	980
chr9	7805143	7805490	SRR8550325_PAIRED_rmdup.narrowPeak_peak_90858	249	.	6.73399	27.2792	24.9042	213
chr9	7836258	7837872	SRR8550325_PAIRED_rmdup.narrowPeak_peak_90860	5901	.	56.5127	594.925	590.102	1505
chr9	7855498	7855681	SRR8550325_PAIRED_rmdup.narrowPeak_peak_90863	331	.	7.92234	35.6577	33.1906	204
chr9	7872575	7873249	SRR8550325_PAIRED_rmdup.narrowPeak_peak_90865	821	.	13.8641	84.9922	82.1579	650
chr9	7873590	7873838	SRR8550325_PAIRED_rmdup.narrowPeak_peak_90865	821	.	13.8641	84.9922	82.1579	650
chr9	7897676	7897944	SRR8550325_PAIRED_rmdup.narrowPeak_peak_90866	303	.	7.52622	32.796	30.3583	130
chr9	7901939	7903368	SRR8550325_PAIRED_rmdup.narrowPeak_peak_90867	2590	.	30.633	262.732	259.02	723
chr9	7914163	7915035	SRR8550325_PAIRED_rmdup.narrowPeak_peak_90868	1198	.	17.8253	122.86	119.813	454
chr9	7960082	7960684	SRR8550325_PAIRED_rmdup.narrowPeak_peak_90870	1120	.	17.033	115.033	112.027	618
chr9	7960919	7962032	SRR8550325_PAIRED_rmdup.narrowPeak_peak_90871	1030	.	16.1087	106.054	103.098	637
chr9	7983835	7983964	SRR8550325_PAIRED_rmdup.narrowPeak_peak_90875	66	.	3.56505	8.69641	6.66747	40
chr9	7999541	7999884	SRR8550325_PAIRED_rmdup.narrowPeak_peak_90877	142	.	5.01748	16.4173	14.2028	274
chr9	8003157	8005294	SRR8550325_PAIRED_rmdup.narrowPeak_peak_90879	3285	.	36.4427	332.577	328.57	1885
chr9	8074432	8074629	SRR8550325_PAIRED_rmdup.narrowPeak_peak_90885	205	.	6.07379	22.9115	20.5933	87
chr9	8134029	8134954	SRR8550325_PAIRED_rmdup.narrowPeak_peak_90887	5774	.	55.5884	582.251	577.448	284
chr9	8208940	8209111	SRR8550325_PAIRED_rmdup.narrowPeak_peak_90889	197	.	5.94175	22.065	19.7589	86
chr9	8226366	8227034	SRR8550325_PAIRED_rmdup.narrowPeak_peak_90890	400	.	8.84661	42.5802	40.0484	280
chr9	8487790	8488017	SRR8550325_PAIRED_rmdup.narrowPeak_peak_90892	134	.	4.88544	15.653	13.4528	211
chr9	8543772	8544988	SRR8550325_PAIRED_rmdup.narrowPeak_peak_90893	1094	.	16.7689	112.451	109.459	437
chr9	8558723	8559068	SRR8550325_PAIRED_rmdup.narrowPeak_peak_90894	28	.	2.64078	4.72569	2.86714	115
chr9	8592608	8592917	SRR8550325_PAIRED_rmdup.narrowPeak_peak_90896	275	.	7.1301	30.0019	27.5947	199
chr9	8634343	8634580	SRR8550325_PAIRED_rmdup.narrowPeak_peak_90898	149	.	5.14952	17.1927	14.9642	289
chr9	8676599	8676869	SRR8550325_PAIRED_rmdup.narrowPeak_peak_90900	231	.	6.46991	25.5058	23.1529	234
chr9	8700604	8701129	SRR8550325_PAIRED_rmdup.narrowPeak_peak_90902	451	.	9.5068	47.7194	45.1437	296
chr9	8899552	8902241	SRR8550325_PAIRED_rmdup.narrowPeak_peak_90906	1787	.	23.5029	182.065	178.719	2243
chr9	8964589	8964766	SRR8550325_PAIRED_rmdup.narrowPeak_peak_90909	79	.	3.82913	9.97888	7.91078	117
chr9	9027784	9027853	SRR8550325_PAIRED_rmdup.narrowPeak_peak_90911	66	.	3.56505	8.69641	6.66747	163
chr9	9050959	9051394	SRR8550325_PAIRED_rmdup.narrowPeak_peak_90913	197	.	5.94175	22.065	19.7589	479
chr9	9092998	9093770	SRR8550325_PAIRED_rmdup.narrowPeak_peak_90915	624	.	11.6194	65.1236	62.4169	335
chr9	9104816	9104986	SRR8550325_PAIRED_rmdup.narrowPeak_peak_90916	60	.	3.43301	8.07807	6.06978	117
chr9	9123998	9124718	SRR8550325_PAIRED_rmdup.narrowPeak_peak_90918	197	.	5.94175	22.065	19.7589	432
chr9	9126947	9127438	SRR8550325_PAIRED_rmdup.narrowPeak_peak_90919	461	.	9.63884	48.7655	46.1811	223
chr9	9140760	9141025	SRR8550325_PAIRED_rmdup.narrowPeak_peak_90920	197	.	5.94175	22.065	19.7589	159
chr9	9142412	9143566	SRR8550325_PAIRED_rmdup.narrowPeak_peak_90921	482	.	9.90292	50.8754	48.2736	539
chr9	9144448	9144620	SRR8550325_PAIRED_rmdup.narrowPeak_peak_90922	79	.	3.82913	9.97888	7.91078	244
chr9	9171169	9171594	SRR8550325_PAIRED_rmdup.narrowPeak_peak_90924	149	.	5.14952	17.1927	14.9642	367
chr9	9198911	9199560	SRR8550325_PAIRED_rmdup.narrowPeak_peak_90925	66	.	3.56505	8.69641	6.66747	454
chr9	9223608	9223780	SRR8550325_PAIRED_rmdup.narrowPeak_peak_90926	240	.	6.60195	26.3883	24.0242	163
chr9	9237698	9239808	SRR8550325_PAIRED_rmdup.narrowPeak_peak_90927	2683	.	31.4253	272.057	268.306	1336
chr9	9372647	9372791	SRR8550325_PAIRED_rmdup.narrowPeak_peak_90929	85	.	3.96117	10.642	8.55543	45
chr9	9375101	9375732	SRR8550325_PAIRED_rmdup.narrowPeak_peak_90930	222	.	6.33787	24.6321	22.2906	400
chr9	9475504	9475753	SRR8550325_PAIRED_rmdup.narrowPeak_peak_90931	79	.	3.82913	9.97888	7.91078	132
chr9	9493137	9493547	SRR8550325_PAIRED_rmdup.narrowPeak_peak_90932	79	.	3.82913	9.97888	7.91078	781
chr9	9493759	9493921	SRR8550325_PAIRED_rmdup.narrowPeak_peak_90932	79	.	3.82913	9.97888	7.91078	781
chr9	9673517	9673998	SRR8550325_PAIRED_rmdup.narrowPeak_peak_90938	134	.	4.88544	15.653	13.4528	546
chr9	9804988	9805455	SRR8550325_PAIRED_rmdup.narrowPeak_peak_90943	181	.	5.67767	20.4007	18.1195	567
chr9	9806941	9807250	SRR8550325_PAIRED_rmdup.narrowPeak_peak_90944	303	.	7.52622	32.796	30.3583	167
chr9	9960430	9961151	SRR8550325_PAIRED_rmdup.narrowPeak_peak_90946	351	.	8.18641	37.6015	35.1155	447
chr9	9984194	9984365	SRR8550325_PAIRED_rmdup.narrowPeak_peak_90949	127	.	4.7534	14.9002	12.7147	267
chr9	10076384	10076604	SRR8550325_PAIRED_rmdup.narrowPeak_peak_90952	66	.	3.56505	8.69641	6.66747	54
chr9	10229513	10231236	SRR8550325_PAIRED_rmdup.narrowPeak_peak_90956	410	.	8.97865	43.5956	41.0548	508
chr9	10268950	10268998	SRR8550325_PAIRED_rmdup.narrowPeak_peak_90957	24	.	2.50874	4.23318	2.40547	29
chr9	10269207	10269819	SRR8550325_PAIRED_rmdup.narrowPeak_peak_90958	773	.	13.3359	80.2026	77.3977	378
chr9	10280776	10281095	SRR8550325_PAIRED_rmdup.narrowPeak_peak_90959	351	.	8.18641	37.6015	35.1155	345
chr9	10324875	10325168	SRR8550325_PAIRED_rmdup.narrowPeak_peak_90961	341	.	8.05437	36.6261	34.1494	296
chr9	10368272	10369275	SRR8550325_PAIRED_rmdup.narrowPeak_peak_90962	112	.	4.48932	13.4302	11.2755	361
chr9	10400118	10400559	SRR8550325_PAIRED_rmdup.narrowPeak_peak_90963	181	.	5.67767	20.4007	18.1195	354
chr9	10569993	10570111	SRR8550325_PAIRED_rmdup.narrowPeak_peak_90967	142	.	5.01748	16.4173	14.2028	66
chr9	10614181	10614337	SRR8550325_PAIRED_rmdup.narrowPeak_peak_90968	173	.	5.54564	19.5833	17.3149	208
chr9	10656906	10657144	SRR8550325_PAIRED_rmdup.narrowPeak_peak_90970	142	.	5.01748	16.4173	14.2028	424
chr9	10681399	10681958	SRR8550325_PAIRED_rmdup.narrowPeak_peak_90971	400	.	8.84661	42.5802	40.0484	542
chr9	10775859	10776017	SRR8550325_PAIRED_rmdup.narrowPeak_peak_90977	54	.	3.30097	7.4757	5.48924	101
chr9	10855017	10855195	SRR8550325_PAIRED_rmdup.narrowPeak_peak_90980	222	.	6.33787	24.6321	22.2906	543
chr9	10900477	10900626	SRR8550325_PAIRED_rmdup.narrowPeak_peak_90983	85	.	3.96117	10.642	8.55543	125
chr9	10904592	10905284	SRR8550325_PAIRED_rmdup.narrowPeak_peak_90984	173	.	5.54564	19.5833	17.3149	529
chr9	10909717	10910021	SRR8550325_PAIRED_rmdup.narrowPeak_peak_90986	312	.	7.65826	33.7425	31.2949	77
chr9	10929414	10929589	SRR8550325_PAIRED_rmdup.narrowPeak_peak_90988	49	.	3.16893	6.8899	4.9262	161
chr9	11028076	11028224	SRR8550325_PAIRED_rmdup.narrowPeak_peak_90989	66	.	3.56505	8.69641	6.66747	149
chr9	11306224	11306423	SRR8550325_PAIRED_rmdup.narrowPeak_peak_90991	60	.	3.43301	8.07807	6.06978	71
chr9	11356581	11356929	SRR8550325_PAIRED_rmdup.narrowPeak_peak_90993	331	.	7.92234	35.6577	33.1906	420
chr9	11448867	11449160	SRR8550325_PAIRED_rmdup.narrowPeak_peak_90998	410	.	8.97865	43.5956	41.0548	358
chr9	11855874	11856059	SRR8550325_PAIRED_rmdup.narrowPeak_peak_91000	72	.	3.69709	9.33019	7.28128	68
chr9	11898178	11898861	SRR8550325_PAIRED_rmdup.narrowPeak_peak_91001	1787	.	23.5029	182.065	178.719	612
chr9	11929733	11930124	SRR8550325_PAIRED_rmdup.narrowPeak_peak_91005	157	.	5.28156	17.979	15.737	390
chr9	11967709	11968185	SRR8550325_PAIRED_rmdup.narrowPeak_peak_91007	420	.	9.11069	44.6173	42.0677	286
chr9	12005384	12005574	SRR8550325_PAIRED_rmdup.narrowPeak_peak_91010	43	.	3.0369	6.32129	4.38156	167
chr9	12113220	12113443	SRR8550325_PAIRED_rmdup.narrowPeak_peak_91011	49	.	3.16893	6.8899	4.9262	255
chr9	12339380	12339865	SRR8550325_PAIRED_rmdup.narrowPeak_peak_91014	240	.	6.60195	26.3883	24.0242	140
chr9	12380970	12381568	SRR8550325_PAIRED_rmdup.narrowPeak_peak_91015	173	.	5.54564	19.5833	17.3149	417
chr9	12408676	12408825	SRR8550325_PAIRED_rmdup.narrowPeak_peak_91016	119	.	4.62136	14.1592	11.9888	372
chr9	12420092	12420301	SRR8550325_PAIRED_rmdup.narrowPeak_peak_91017	322	.	7.7903	34.6965	32.239	226
chr9	12496825	12497197	SRR8550325_PAIRED_rmdup.narrowPeak_peak_91019	420	.	9.11069	44.6173	42.0677	477
chr9	12634435	12634831	SRR8550325_PAIRED_rmdup.narrowPeak_peak_91022	231	.	6.46991	25.5058	23.1529	296
chr9	12863929	12864195	SRR8550325_PAIRED_rmdup.narrowPeak_peak_91024	341	.	8.05437	36.6261	34.1494	232
chr9	13195346	13196035	SRR8550325_PAIRED_rmdup.narrowPeak_peak_91028	624	.	11.6194	65.1236	62.4169	130
chr9	13231645	13232016	SRR8550325_PAIRED_rmdup.narrowPeak_peak_91029	285	.	7.26214	30.9255	28.5081	271
chr9	13245461	13245713	SRR8550325_PAIRED_rmdup.narrowPeak_peak_91030	72	.	3.69709	9.33019	7.28128	241
chr9	13246954	13247597	SRR8550325_PAIRED_rmdup.narrowPeak_peak_91031	2092	.	26.2757	212.694	209.204	191
chr9	13296327	13296877	SRR8550325_PAIRED_rmdup.narrowPeak_peak_91032	1858	.	24.1631	189.265	185.884	374
chr9	13297224	13298500	SRR8550325_PAIRED_rmdup.narrowPeak_peak_91032	1858	.	24.1631	189.265	185.884	374
chr9	13323569	13323999	SRR8550325_PAIRED_rmdup.narrowPeak_peak_91035	240	.	6.60195	26.3883	24.0242	342
chr9	13479174	13479578	SRR8550325_PAIRED_rmdup.narrowPeak_peak_91038	134	.	4.88544	15.653	13.4528	489
chr9	13483156	13483643	SRR8550325_PAIRED_rmdup.narrowPeak_peak_91039	303	.	7.52622	32.796	30.3583	348
chr9	13506962	13507674	SRR8550325_PAIRED_rmdup.narrowPeak_peak_91040	557	.	10.8272	58.4366	55.7775	277
chr9	13517449	13518301	SRR8550325_PAIRED_rmdup.narrowPeak_peak_91041	380	.	8.58253	40.5688	38.055	527
chr9	13536193	13537399	SRR8550325_PAIRED_rmdup.narrowPeak_peak_91043	646	.	11.8835	67.3924	64.6701	676
chr9	13540832	13541362	SRR8550325_PAIRED_rmdup.narrowPeak_peak_91044	214	.	6.20583	23.7673	21.4373	215
chr9	13552709	13552909	SRR8550325_PAIRED_rmdup.narrowPeak_peak_91045	173	.	5.54564	19.5833	17.3149	427
chr9	13559000	13559235	SRR8550325_PAIRED_rmdup.narrowPeak_peak_91046	54	.	3.30097	7.4757	5.48924	57
chr9	13584014	13584211	SRR8550325_PAIRED_rmdup.narrowPeak_peak_91049	98	.	4.22525	12.0098	9.88794	56
chr9	13613440	13613832	SRR8550325_PAIRED_rmdup.narrowPeak_peak_91053	181	.	5.67767	20.4007	18.1195	76
chr9	13616506	13616890	SRR8550325_PAIRED_rmdup.narrowPeak_peak_91054	205	.	6.07379	22.9115	20.5933	446
chr9	13644080	13644343	SRR8550325_PAIRED_rmdup.narrowPeak_peak_91055	285	.	7.26214	30.9255	28.5081	142
chr9	13644941	13645353	SRR8550325_PAIRED_rmdup.narrowPeak_peak_91056	231	.	6.46991	25.5058	23.1529	374
chr9	13653074	13653234	SRR8550325_PAIRED_rmdup.narrowPeak_peak_91057	240	.	6.60195	26.3883	24.0242	430
chr9	13662316	13662608	SRR8550325_PAIRED_rmdup.narrowPeak_peak_91058	249	.	6.73399	27.2792	24.9042	345
chr9	13681241	13682192	SRR8550325_PAIRED_rmdup.narrowPeak_peak_91059	1873	.	24.2952	190.712	187.324	618
chr9	13707127	13707653	SRR8550325_PAIRED_rmdup.narrowPeak_peak_91061	797	.	13.6	82.5891	79.7693	258
chr9	13716386	13716594	SRR8550325_PAIRED_rmdup.narrowPeak_peak_91062	493	.	10.035	51.9389	49.3287	92
chr9	13748577	13749871	SRR8550325_PAIRED_rmdup.narrowPeak_peak_91063	2605	.	30.7651	264.282	260.563	751
chr9	13826194	13828438	SRR8550325_PAIRED_rmdup.narrowPeak_peak_91065	6578	.	61.3981	662.724	657.8	1417
chr9	13874438	13874775	SRR8550325_PAIRED_rmdup.narrowPeak_peak_91068	249	.	6.73399	27.2792	24.9042	191
chr9	13889606	13890157	SRR8550325_PAIRED_rmdup.narrowPeak_peak_91069	557	.	10.8272	58.4366	55.7775	248
chr9	13893019	13893347	SRR8550325_PAIRED_rmdup.narrowPeak_peak_91070	205	.	6.07379	22.9115	20.5933	270
chr9	13919746	13919917	SRR8550325_PAIRED_rmdup.narrowPeak_peak_91071	72	.	3.69709	9.33019	7.28128	261
chr9	14009459	14009680	SRR8550325_PAIRED_rmdup.narrowPeak_peak_91072	79	.	3.82913	9.97888	7.91078	250
chr9	14010124	14010982	SRR8550325_PAIRED_rmdup.narrowPeak_peak_91073	546	.	10.6952	57.3401	54.6891	293
chr9	14173673	14174233	SRR8550325_PAIRED_rmdup.narrowPeak_peak_91078	762	.	13.2039	79.0158	76.2183	671
chr9	14174930	14175878	SRR8550325_PAIRED_rmdup.narrowPeak_peak_91079	482	.	9.90292	50.8754	48.2736	718
chr9	14192816	14193060	SRR8550325_PAIRED_rmdup.narrowPeak_peak_91081	214	.	6.20583	23.7673	21.4373	294
chr9	14203687	14203904	SRR8550325_PAIRED_rmdup.narrowPeak_peak_91082	205	.	6.07379	22.9115	20.5933	255
chr9	14233822	14233991	SRR8550325_PAIRED_rmdup.narrowPeak_peak_91083	85	.	3.96117	10.642	8.55543	71
chr9	14246482	14246740	SRR8550325_PAIRED_rmdup.narrowPeak_peak_91085	680	.	12.2796	70.8314	68.0862	198
chr9	14274900	14275495	SRR8550325_PAIRED_rmdup.narrowPeak_peak_91086	1479	.	20.5981	151.133	147.94	547
chr9	14275676	14277974	SRR8550325_PAIRED_rmdup.narrowPeak_peak_91087	4643	.	47.1379	468.828	464.319	511
chr9	14342368	14342524	SRR8550325_PAIRED_rmdup.narrowPeak_peak_91088	331	.	7.92234	35.6577	33.1906	217
chr9	14348420	14348679	SRR8550325_PAIRED_rmdup.narrowPeak_peak_91089	49	.	3.16893	6.8899	4.9262	203
chr9	14380268	14381551	SRR8550325_PAIRED_rmdup.narrowPeak_peak_91091	2092	.	26.2757	212.694	209.204	1036
chr9	14499947	14501096	SRR8550325_PAIRED_rmdup.narrowPeak_peak_91092	5398	.	52.8156	544.535	539.814	638
chr9	14513152	14513367	SRR8550325_PAIRED_rmdup.narrowPeak_peak_91093	285	.	7.26214	30.9255	28.5081	254
chr9	14523598	14524034	SRR8550325_PAIRED_rmdup.narrowPeak_peak_91094	451	.	9.5068	47.7194	45.1437	286
chr9	14585764	14585949	SRR8550325_PAIRED_rmdup.narrowPeak_peak_91098	231	.	6.46991	25.5058	23.1529	208
chr9	14613491	14615328	SRR8550325_PAIRED_rmdup.narrowPeak_peak_91100	1411	.	19.9379	144.284	141.125	1522
chr9	14623074	14623336	SRR8550325_PAIRED_rmdup.narrowPeak_peak_91101	43	.	3.0369	6.32129	4.38156	77
chr9	14641462	14641655	SRR8550325_PAIRED_rmdup.narrowPeak_peak_91105	134	.	4.88544	15.653	13.4528	401
chr9	14641905	14641960	SRR8550325_PAIRED_rmdup.narrowPeak_peak_91105	134	.	4.88544	15.653	13.4528	401
chr9	14642418	14643565	SRR8550325_PAIRED_rmdup.narrowPeak_peak_91106	1702	.	22.7107	173.506	170.201	161
chr9	14672991	14673676	SRR8550325_PAIRED_rmdup.narrowPeak_peak_91108	882	.	14.5243	91.0715	88.201	402
chr9	14676093	14676252	SRR8550325_PAIRED_rmdup.narrowPeak_peak_91109	28	.	2.64078	4.72569	2.86714	149
chr9	14684195	14684644	SRR8550325_PAIRED_rmdup.narrowPeak_peak_91111	249	.	6.73399	27.2792	24.9042	489
chr9	14698969	14699434	SRR8550325_PAIRED_rmdup.narrowPeak_peak_91113	590	.	11.2233	61.7573	59.0744	179
chr9	14731333	14731578	SRR8550325_PAIRED_rmdup.narrowPeak_peak_91114	92	.	4.09321	11.3191	9.2146	385
chr9	14751208	14752717	SRR8550325_PAIRED_rmdup.narrowPeak_peak_91116	1198	.	17.8253	122.86	119.813	782
chr9	14764815	14765056	SRR8550325_PAIRED_rmdup.narrowPeak_peak_91117	266	.	6.99806	29.0862	26.6896	236
chr9	14784230	14785269	SRR8550325_PAIRED_rmdup.narrowPeak_peak_91119	3944	.	41.7243	398.735	394.465	510
chr9	14859888	14860633	SRR8550325_PAIRED_rmdup.narrowPeak_peak_91121	931	.	15.0524	96.0057	93.1065	305
chr9	14867161	14867325	SRR8550325_PAIRED_rmdup.narrowPeak_peak_91122	79	.	3.82913	9.97888	7.91078	164
chr9	14872433	14872774	SRR8550325_PAIRED_rmdup.narrowPeak_peak_91123	33	.	2.77282	5.23843	3.35113	491
chr9	14902099	14902245	SRR8550325_PAIRED_rmdup.narrowPeak_peak_91125	38	.	2.90486	5.77056	3.8563	49
chr9	15003676	15004152	SRR8550325_PAIRED_rmdup.narrowPeak_peak_91127	79	.	3.82913	9.97888	7.91078	224
chr9	15015543	15015966	SRR8550325_PAIRED_rmdup.narrowPeak_peak_91128	214	.	6.20583	23.7673	21.4373	202
chr9	15044289	15045860	SRR8550325_PAIRED_rmdup.narrowPeak_peak_91130	1744	.	23.1068	177.775	174.449	1369
chr9	15238988	15239734	SRR8550325_PAIRED_rmdup.narrowPeak_peak_91132	303	.	7.52622	32.796	30.3583	246
chr9	15241619	15241828	SRR8550325_PAIRED_rmdup.narrowPeak_peak_91133	400	.	8.84661	42.5802	40.0484	57
chr9	15279406	15280703	SRR8550325_PAIRED_rmdup.narrowPeak_peak_91134	3013	.	34.1981	305.202	301.309	555
chr9	15301452	15302229	SRR8550325_PAIRED_rmdup.narrowPeak_peak_91135	249	.	6.73399	27.2792	24.9042	308
chr9	15305801	15306927	SRR8550325_PAIRED_rmdup.narrowPeak_peak_91136	2300	.	28.1243	233.654	230.068	573
chr9	15310743	15310829	SRR8550325_PAIRED_rmdup.narrowPeak_peak_91138	24	.	2.50874	4.23318	2.40547	63
chr9	15311027	15311292	SRR8550325_PAIRED_rmdup.narrowPeak_peak_91139	33	.	2.77282	5.23843	3.35113	16
chr9	15317377	15318396	SRR8550325_PAIRED_rmdup.narrowPeak_peak_91141	105	.	4.35728	12.7136	10.5751	1483
chr9	15357139	15358187	SRR8550325_PAIRED_rmdup.narrowPeak_peak_91142	3645	.	39.3476	368.674	364.521	587
chr9	15420832	15421109	SRR8550325_PAIRED_rmdup.narrowPeak_peak_91145	360	.	8.31845	38.5838	36.0885	1442
chr9	15421358	15421517	SRR8550325_PAIRED_rmdup.narrowPeak_peak_91145	360	.	8.31845	38.5838	36.0885	1442
chr9	15421926	15422375	SRR8550325_PAIRED_rmdup.narrowPeak_peak_91145	360	.	8.31845	38.5838	36.0885	1442
chr9	15434333	15434531	SRR8550325_PAIRED_rmdup.narrowPeak_peak_91146	165	.	5.4136	18.776	16.5206	134
chr9	15493068	15494567	SRR8550325_PAIRED_rmdup.narrowPeak_peak_91148	1548	.	21.2583	158.052	154.824	385
chr9	15495973	15496358	SRR8550325_PAIRED_rmdup.narrowPeak_peak_91149	79	.	3.82913	9.97888	7.91078	358
chr9	15501575	15501968	SRR8550325_PAIRED_rmdup.narrowPeak_peak_91151	127	.	4.7534	14.9002	12.7147	177
chr9	15575196	15575343	SRR8550325_PAIRED_rmdup.narrowPeak_peak_91156	173	.	5.54564	19.5833	17.3149	291
chr9	15627651	15628232	SRR8550325_PAIRED_rmdup.narrowPeak_peak_91160	773	.	13.3359	80.2026	77.3977	293
chr9	15670180	15670530	SRR8550325_PAIRED_rmdup.narrowPeak_peak_91162	173	.	5.54564	19.5833	17.3149	257
chr9	15681715	15682298	SRR8550325_PAIRED_rmdup.narrowPeak_peak_91163	601	.	11.3553	62.8744	60.1836	319
chr9	15685142	15685760	SRR8550325_PAIRED_rmdup.narrowPeak_peak_91164	579	.	11.0913	60.6453	57.9702	287
chr9	15693929	15694147	SRR8550325_PAIRED_rmdup.narrowPeak_peak_91165	181	.	5.67767	20.4007	18.1195	125
chr9	15709325	15710705	SRR8550325_PAIRED_rmdup.narrowPeak_peak_91166	833	.	13.9961	86.2	83.3584	693
chr9	15746773	15747113	SRR8550325_PAIRED_rmdup.narrowPeak_peak_91168	370	.	8.45049	39.5729	37.0683	185
chr9	15766541	15766846	SRR8550325_PAIRED_rmdup.narrowPeak_peak_91169	79	.	3.82913	9.97888	7.91078	621
chr9	15774835	15775279	SRR8550325_PAIRED_rmdup.narrowPeak_peak_91171	821	.	13.8641	84.9922	82.1579	481
chr9	15866361	15866573	SRR8550325_PAIRED_rmdup.narrowPeak_peak_91174	303	.	7.52622	32.796	30.3583	335
chr9	15958282	15958579	SRR8550325_PAIRED_rmdup.narrowPeak_peak_91182	43	.	3.0369	6.32129	4.38156	325
chr9	15964201	15964661	SRR8550325_PAIRED_rmdup.narrowPeak_peak_91183	380	.	8.58253	40.5688	38.055	207
chr9	16026178	16026364	SRR8550325_PAIRED_rmdup.narrowPeak_peak_91184	231	.	6.46991	25.5058	23.1529	636
chr9	16107609	16108188	SRR8550325_PAIRED_rmdup.narrowPeak_peak_91186	189	.	5.80971	21.228	18.9342	345
chr9	16185241	16185628	SRR8550325_PAIRED_rmdup.narrowPeak_peak_91188	222	.	6.33787	24.6321	22.2906	293
chr9	16215555	16215589	SRR8550325_PAIRED_rmdup.narrowPeak_peak_91189	28	.	2.64078	4.72569	2.86714	80
chr9	16228268	16228526	SRR8550325_PAIRED_rmdup.narrowPeak_peak_91190	157	.	5.28156	17.979	15.737	98
chr9	16256916	16257308	SRR8550325_PAIRED_rmdup.narrowPeak_peak_91191	149	.	5.14952	17.1927	14.9642	311
chr9	16302254	16303008	SRR8550325_PAIRED_rmdup.narrowPeak_peak_91194	590	.	11.2233	61.7573	59.0744	467
chr9	16310637	16310979	SRR8550325_PAIRED_rmdup.narrowPeak_peak_91195	127	.	4.7534	14.9002	12.7147	281
chr9	16345357	16345569	SRR8550325_PAIRED_rmdup.narrowPeak_peak_91197	92	.	4.09321	11.3191	9.2146	115
chr9	16421307	16421706	SRR8550325_PAIRED_rmdup.narrowPeak_peak_91201	240	.	6.60195	26.3883	24.0242	479
chr9	16460421	16461093	SRR8550325_PAIRED_rmdup.narrowPeak_peak_91202	568	.	10.9592	59.5383	56.8712	415
chr9	16499246	16499250	SRR8550325_PAIRED_rmdup.narrowPeak_peak_91203	1107	.	16.901	113.74	110.741	2892
chr9	16499482	16502470	SRR8550325_PAIRED_rmdup.narrowPeak_peak_91203	1107	.	16.901	113.74	110.741	2892
chr9	16503227	16503332	SRR8550325_PAIRED_rmdup.narrowPeak_peak_91204	49	.	3.16893	6.8899	4.9262	60
chr9	16907257	16907555	SRR8550325_PAIRED_rmdup.narrowPeak_peak_91209	43	.	3.0369	6.32129	4.38156	152
chr9	16933734	16934008	SRR8550325_PAIRED_rmdup.narrowPeak_peak_91210	66	.	3.56505	8.69641	6.66747	83
chr9	16988039	16988545	SRR8550325_PAIRED_rmdup.narrowPeak_peak_91212	285	.	7.26214	30.9255	28.5081	292
chr9	16989194	16989644	SRR8550325_PAIRED_rmdup.narrowPeak_peak_91213	112	.	4.48932	13.4302	11.2755	377
chr9	17149606	17149716	SRR8550325_PAIRED_rmdup.narrowPeak_peak_91215	38	.	2.90486	5.77056	3.8563	18
chr9	17158440	17159335	SRR8550325_PAIRED_rmdup.narrowPeak_peak_91216	1237	.	18.2214	126.818	123.749	445
chr9	17194621	17195007	SRR8550325_PAIRED_rmdup.narrowPeak_peak_91218	79	.	3.82913	9.97888	7.91078	114
chr9	17226801	17226851	SRR8550325_PAIRED_rmdup.narrowPeak_peak_91219	38	.	2.90486	5.77056	3.8563	139
chr9	17281514	17281688	SRR8550325_PAIRED_rmdup.narrowPeak_peak_91221	400	.	8.84661	42.5802	40.0484	288
chr9	17288990	17289629	SRR8550325_PAIRED_rmdup.narrowPeak_peak_91222	341	.	8.05437	36.6261	34.1494	509
chr9	17363525	17363725	SRR8550325_PAIRED_rmdup.narrowPeak_peak_91224	79	.	3.82913	9.97888	7.91078	133
chr9	17454453	17454792	SRR8550325_PAIRED_rmdup.narrowPeak_peak_91225	149	.	5.14952	17.1927	14.9642	319
chr9	17500110	17500633	SRR8550325_PAIRED_rmdup.narrowPeak_peak_91226	127	.	4.7534	14.9002	12.7147	412
chr9	17745524	17746079	SRR8550325_PAIRED_rmdup.narrowPeak_peak_91227	557	.	10.8272	58.4366	55.7775	591
chr9	17816655	17817526	SRR8550325_PAIRED_rmdup.narrowPeak_peak_91228	980	.	15.5806	101.001	98.0727	632
chr9	18218827	18219035	SRR8550325_PAIRED_rmdup.narrowPeak_peak_91229	127	.	4.7534	14.9002	12.7147	55
chr9	18230114	18230379	SRR8550325_PAIRED_rmdup.narrowPeak_peak_91230	79	.	3.82913	9.97888	7.91078	47
chr9	18274418	18274864	SRR8550325_PAIRED_rmdup.narrowPeak_peak_91231	165	.	5.4136	18.776	16.5206	479
chr9	18277567	18277758	SRR8550325_PAIRED_rmdup.narrowPeak_peak_91232	189	.	5.80971	21.228	18.9342	175
chr9	18278706	18278963	SRR8550325_PAIRED_rmdup.narrowPeak_peak_91233	189	.	5.80971	21.228	18.9342	153
chr9	18291723	18293344	SRR8550325_PAIRED_rmdup.narrowPeak_peak_91234	3562	.	38.6874	360.407	356.287	461
chr9	18385752	18386074	SRR8550325_PAIRED_rmdup.narrowPeak_peak_91235	142	.	5.01748	16.4173	14.2028	236
chr9	18473148	18474085	SRR8550325_PAIRED_rmdup.narrowPeak_peak_91236	2636	.	31.0291	267.387	263.655	499
chr9	18720935	18722614	SRR8550325_PAIRED_rmdup.narrowPeak_peak_91239	658	.	12.0155	68.534	65.804	244
chr9	18744871	18745017	SRR8550325_PAIRED_rmdup.narrowPeak_peak_91240	266	.	6.99806	29.0862	26.6896	53
chr9	20459587	20460440	SRR8550325_PAIRED_rmdup.narrowPeak_peak_91245	1317	.	19.0136	134.816	131.706	692
chr9	20466969	20467429	SRR8550325_PAIRED_rmdup.narrowPeak_peak_91246	546	.	10.6952	57.3401	54.6891	269
chr9	20492408	20493225	SRR8550325_PAIRED_rmdup.narrowPeak_peak_91247	1830	.	23.899	186.378	183.011	567
chr9	20520623	20522285	SRR8550325_PAIRED_rmdup.narrowPeak_peak_91250	1172	.	17.5612	120.238	117.205	773
chr9	20543842	20545080	SRR8550325_PAIRED_rmdup.narrowPeak_peak_91251	1902	.	24.5592	193.614	190.212	794
chr9	20545248	20545615	SRR8550325_PAIRED_rmdup.narrowPeak_peak_91251	1902	.	24.5592	193.614	190.212	794
chr9	20581073	20581888	SRR8550325_PAIRED_rmdup.narrowPeak_peak_91252	2391	.	28.9165	242.76	239.134	311
chr9	20607091	20608220	SRR8550325_PAIRED_rmdup.narrowPeak_peak_91253	1277	.	18.6175	130.803	127.714	210
chr9	20642062	20643470	SRR8550325_PAIRED_rmdup.narrowPeak_peak_91254	4625	.	47.0059	467.093	462.59	674
chr9	20644571	20645195	SRR8550325_PAIRED_rmdup.narrowPeak_peak_91255	546	.	10.6952	57.3401	54.6891	253
chr9	20651448	20652590	SRR8550325_PAIRED_rmdup.narrowPeak_peak_91256	4974	.	49.6466	502.018	497.411	645
chr9	20662267	20662564	SRR8550325_PAIRED_rmdup.narrowPeak_peak_91257	127	.	4.7534	14.9002	12.7147	186
chr9	20667282	20667442	SRR8550325_PAIRED_rmdup.narrowPeak_peak_91261	33	.	2.77282	5.23843	3.35113	236
chr9	20726674	20727128	SRR8550325_PAIRED_rmdup.narrowPeak_peak_91263	98	.	4.22525	12.0098	9.88794	326
chr9	20727383	20728158	SRR8550325_PAIRED_rmdup.narrowPeak_peak_91264	285	.	7.26214	30.9255	28.5081	534
chr9	20740470	20740818	SRR8550325_PAIRED_rmdup.narrowPeak_peak_91265	461	.	9.63884	48.7655	46.1811	218
chr9	20756999	20757265	SRR8550325_PAIRED_rmdup.narrowPeak_peak_91269	322	.	7.7903	34.6965	32.239	205
chr9	20815015	20815262	SRR8550325_PAIRED_rmdup.narrowPeak_peak_91273	112	.	4.48932	13.4302	11.2755	302
chr9	20830920	20831278	SRR8550325_PAIRED_rmdup.narrowPeak_peak_91274	579	.	11.0913	60.6453	57.9702	226
chr9	20868734	20868939	SRR8550325_PAIRED_rmdup.narrowPeak_peak_91277	157	.	5.28156	17.979	15.737	324
chr9	20877697	20878779	SRR8550325_PAIRED_rmdup.narrowPeak_peak_91278	2902	.	33.2738	294.069	290.222	558
chr9	20887774	20888667	SRR8550325_PAIRED_rmdup.narrowPeak_peak_91279	1830	.	23.899	186.378	183.011	486
chr9	20898359	20898946	SRR8550325_PAIRED_rmdup.narrowPeak_peak_91281	590	.	11.2233	61.7573	59.0744	298
chr9	20902116	20902273	SRR8550325_PAIRED_rmdup.narrowPeak_peak_91282	105	.	4.35728	12.7136	10.5751	123
chr9	20943927	20944427	SRR8550325_PAIRED_rmdup.narrowPeak_peak_91283	189	.	5.80971	21.228	18.9342	638
chr9	20952097	20953382	SRR8550325_PAIRED_rmdup.narrowPeak_peak_91284	1873	.	24.2952	190.712	187.324	871
chr9	20972429	20973093	SRR8550325_PAIRED_rmdup.narrowPeak_peak_91285	181	.	5.67767	20.4007	18.1195	503
chr9	20976290	20977405	SRR8550325_PAIRED_rmdup.narrowPeak_peak_91287	1370	.	19.5418	140.209	137.071	681
chr9	20991027	20991250	SRR8550325_PAIRED_rmdup.narrowPeak_peak_91288	165	.	5.4136	18.776	16.5206	123
chr9	20998494	20998638	SRR8550325_PAIRED_rmdup.narrowPeak_peak_91289	119	.	4.62136	14.1592	11.9888	65
chr9	21002496	21003229	SRR8550325_PAIRED_rmdup.narrowPeak_peak_91290	797	.	13.6	82.5891	79.7693	351
chr9	21029359	21029826	SRR8550325_PAIRED_rmdup.narrowPeak_peak_91292	503	.	10.167	53.0081	50.3895	249
chr9	21030608	21030976	SRR8550325_PAIRED_rmdup.narrowPeak_peak_91293	968	.	15.4486	99.7464	96.8256	263
chr9	21031196	21032051	SRR8550325_PAIRED_rmdup.narrowPeak_peak_91294	285	.	7.26214	30.9255	28.5081	304
chr9	21033179	21033695	SRR8550325_PAIRED_rmdup.narrowPeak_peak_91295	557	.	10.8272	58.4366	55.7775	442
chr9	21037637	21037788	SRR8550325_PAIRED_rmdup.narrowPeak_peak_91299	72	.	3.69709	9.33019	7.28128	137
chr9	21072861	21073905	SRR8550325_PAIRED_rmdup.narrowPeak_peak_91300	1716	.	22.8427	174.926	171.615	911
chr9	21091384	21092445	SRR8550325_PAIRED_rmdup.narrowPeak_peak_91301	1659	.	22.3146	169.26	165.976	679
chr9	21130883	21131730	SRR8550325_PAIRED_rmdup.narrowPeak_peak_91302	2528	.	30.1049	256.552	252.867	531
chr9	21149609	21150416	SRR8550325_PAIRED_rmdup.narrowPeak_peak_91305	1787	.	23.5029	182.065	178.719	489
chr9	21153634	21153953	SRR8550325_PAIRED_rmdup.narrowPeak_peak_91307	49	.	3.16893	6.8899	4.9262	420
chr9	21161236	21161890	SRR8550325_PAIRED_rmdup.narrowPeak_peak_91308	536	.	10.5631	56.249	53.606	356
chr9	21165015	21165233	SRR8550325_PAIRED_rmdup.narrowPeak_peak_91309	38	.	2.90486	5.77056	3.8563	307
chr9	21165732	21166264	SRR8550325_PAIRED_rmdup.narrowPeak_peak_91310	157	.	5.28156	17.979	15.737	339
chr9	21168151	21168630	SRR8550325_PAIRED_rmdup.narrowPeak_peak_91311	249	.	6.73399	27.2792	24.9042	495
chr9	21168978	21169156	SRR8550325_PAIRED_rmdup.narrowPeak_peak_91312	351	.	8.18641	37.6015	35.1155	188
chr9	21181496	21181802	SRR8550325_PAIRED_rmdup.narrowPeak_peak_91313	165	.	5.4136	18.776	16.5206	136
chr9	21198160	21198343	SRR8550325_PAIRED_rmdup.narrowPeak_peak_91315	142	.	5.01748	16.4173	14.2028	140
chr9	21204877	21205130	SRR8550325_PAIRED_rmdup.narrowPeak_peak_91316	205	.	6.07379	22.9115	20.5933	180
chr9	21220377	21220939	SRR8550325_PAIRED_rmdup.narrowPeak_peak_91318	727	.	12.8078	75.4814	72.7061	276
chr9	21237495	21237851	SRR8550325_PAIRED_rmdup.narrowPeak_peak_91320	1030	.	16.1087	106.054	103.098	1411
chr9	21238468	21239538	SRR8550325_PAIRED_rmdup.narrowPeak_peak_91320	1030	.	16.1087	106.054	103.098	1411
chr9	21244138	21245170	SRR8550325_PAIRED_rmdup.narrowPeak_peak_91321	410	.	8.97865	43.5956	41.0548	808
chr9	21264505	21265548	SRR8550325_PAIRED_rmdup.narrowPeak_peak_91324	1493	.	20.7301	152.511	149.311	716
chr9	21287541	21288314	SRR8550325_PAIRED_rmdup.narrowPeak_peak_91325	2092	.	26.2757	212.694	209.204	509
chr9	21290689	21291876	SRR8550325_PAIRED_rmdup.narrowPeak_peak_91326	3978	.	41.9884	402.103	397.82	680
chr9	21313393	21313706	SRR8550325_PAIRED_rmdup.narrowPeak_peak_91328	312	.	7.65826	33.7425	31.2949	228
chr9	21320426	21321128	SRR8550325_PAIRED_rmdup.narrowPeak_peak_91329	624	.	11.6194	65.1236	62.4169	392
chr9	21367212	21368735	SRR8550325_PAIRED_rmdup.narrowPeak_peak_91331	1589	.	21.6544	162.235	158.986	412
chr9	21409807	21410170	SRR8550325_PAIRED_rmdup.narrowPeak_peak_91334	285	.	7.26214	30.9255	28.5081	326
chr9	21411518	21412080	SRR8550325_PAIRED_rmdup.narrowPeak_peak_91335	918	.	14.9204	94.7664	91.8743	294
chr9	21424447	21425410	SRR8550325_PAIRED_rmdup.narrowPeak_peak_91336	2807	.	32.4816	284.593	280.787	352
chr9	21496437	21497158	SRR8550325_PAIRED_rmdup.narrowPeak_peak_91338	821	.	13.8641	84.9922	82.1579	533
chr9	21509680	21510839	SRR8550325_PAIRED_rmdup.narrowPeak_peak_91339	2003	.	25.4835	203.841	200.391	470
chr9	21545485	21547269	SRR8550325_PAIRED_rmdup.narrowPeak_peak_91340	2981	.	33.934	302.013	298.133	1223
chr9	21547584	21547750	SRR8550325_PAIRED_rmdup.narrowPeak_peak_91341	60	.	3.43301	8.07807	6.06978	114
chr9	21592413	21593371	SRR8550325_PAIRED_rmdup.narrowPeak_peak_91343	1659	.	22.3146	169.26	165.976	476
chr9	21602115	21602399	SRR8550325_PAIRED_rmdup.narrowPeak_peak_91345	303	.	7.52622	32.796	30.3583	225
chr9	21615494	21616800	SRR8550325_PAIRED_rmdup.narrowPeak_peak_91346	2345	.	28.5204	238.198	234.592	542
chr9	21723387	21724694	SRR8550325_PAIRED_rmdup.narrowPeak_peak_91348	1506	.	20.8622	153.892	150.685	1083
chr9	21752382	21752638	SRR8550325_PAIRED_rmdup.narrowPeak_peak_91349	49	.	3.16893	6.8899	4.9262	306
chr9	21759854	21761117	SRR8550325_PAIRED_rmdup.narrowPeak_peak_91351	1758	.	23.2389	179.202	175.87	708
chr9	21767705	21768218	SRR8550325_PAIRED_rmdup.narrowPeak_peak_91352	635	.	11.7515	66.2556	63.5411	306
chr9	21797617	21799023	SRR8550325_PAIRED_rmdup.narrowPeak_peak_91355	1198	.	17.8253	122.86	119.813	1065
chr9	21804311	21804694	SRR8550325_PAIRED_rmdup.narrowPeak_peak_91356	380	.	8.58253	40.5688	38.055	280
chr9	21846680	21846959	SRR8550325_PAIRED_rmdup.narrowPeak_peak_91357	322	.	7.7903	34.6965	32.239	234
chr9	21852169	21853020	SRR8550325_PAIRED_rmdup.narrowPeak_peak_91360	1211	.	17.9573	124.176	121.122	553
chr9	21871008	21871347	SRR8550325_PAIRED_rmdup.narrowPeak_peak_91361	72	.	3.69709	9.33019	7.28128	110
chr9	21936577	21937247	SRR8550325_PAIRED_rmdup.narrowPeak_peak_91365	1617	.	21.9185	165.037	161.774	394
chr9	21955242	21956340	SRR8550325_PAIRED_rmdup.narrowPeak_peak_91367	3301	.	36.5748	334.202	330.189	716
chr9	21962494	21962671	SRR8550325_PAIRED_rmdup.narrowPeak_peak_91369	331	.	7.92234	35.6577	33.1906	244
chr9	21988820	21989753	SRR8550325_PAIRED_rmdup.narrowPeak_peak_91371	98	.	4.22525	12.0098	9.88794	746
chr9	22002295	22003421	SRR8550325_PAIRED_rmdup.narrowPeak_peak_91372	3628	.	39.2156	367.018	362.872	702
chr9	22050555	22050841	SRR8550325_PAIRED_rmdup.narrowPeak_peak_91373	157	.	5.28156	17.979	15.737	173
chr9	22051772	22051951	SRR8550325_PAIRED_rmdup.narrowPeak_peak_91374	98	.	4.22525	12.0098	9.88794	542
chr9	22054432	22055043	SRR8550325_PAIRED_rmdup.narrowPeak_peak_91375	142	.	5.01748	16.4173	14.2028	128
chr9	22070574	22071710	SRR8550325_PAIRED_rmdup.narrowPeak_peak_91376	1506	.	20.8622	153.892	150.685	327
chr9	22085195	22085838	SRR8550325_PAIRED_rmdup.narrowPeak_peak_91377	1290	.	18.7495	132.138	129.041	421
chr9	22095943	22096333	SRR8550325_PAIRED_rmdup.narrowPeak_peak_91378	249	.	6.73399	27.2792	24.9042	301
chr9	22224924	22225401	SRR8550325_PAIRED_rmdup.narrowPeak_peak_91387	214	.	6.20583	23.7673	21.4373	324
chr9	22225577	22226174	SRR8550325_PAIRED_rmdup.narrowPeak_peak_91388	1438	.	20.202	147.015	143.843	172
chr9	22259522	22260110	SRR8550325_PAIRED_rmdup.narrowPeak_peak_91389	380	.	8.58253	40.5688	38.055	599
chr9	22306928	22308080	SRR8550325_PAIRED_rmdup.narrowPeak_peak_91390	1801	.	23.635	183.501	180.147	1097
chr9	22327449	22328507	SRR8550325_PAIRED_rmdup.narrowPeak_peak_91391	845	.	14.1282	87.4118	84.563	897
chr9	22388347	22389682	SRR8550325_PAIRED_rmdup.narrowPeak_peak_91392	1631	.	22.0505	166.442	163.172	944
chr9	22411148	22411936	SRR8550325_PAIRED_rmdup.narrowPeak_peak_91393	2760	.	32.0855	279.879	276.094	347
chr9	22467595	22468574	SRR8550325_PAIRED_rmdup.narrowPeak_peak_91396	1277	.	18.6175	130.803	127.714	554
chr9	22475289	22476546	SRR8550325_PAIRED_rmdup.narrowPeak_peak_91397	1744	.	23.1068	177.775	174.449	625
chr9	22529672	22530287	SRR8550325_PAIRED_rmdup.narrowPeak_peak_91400	441	.	9.37476	46.6793	44.1123	414
chr9	22533012	22533446	SRR8550325_PAIRED_rmdup.narrowPeak_peak_91401	579	.	11.0913	60.6453	57.9702	286
chr9	22539564	22539742	SRR8550325_PAIRED_rmdup.narrowPeak_peak_91402	165	.	5.4136	18.776	16.5206	159
chr9	22548545	22549130	SRR8550325_PAIRED_rmdup.narrowPeak_peak_91403	680	.	12.2796	70.8314	68.0862	372
chr9	22557348	22557595	SRR8550325_PAIRED_rmdup.narrowPeak_peak_91404	303	.	7.52622	32.796	30.3583	249
chr9	22625064	22625360	SRR8550325_PAIRED_rmdup.narrowPeak_peak_91405	205	.	6.07379	22.9115	20.5933	92
chr9	22792790	22792981	SRR8550325_PAIRED_rmdup.narrowPeak_peak_91412	66	.	3.56505	8.69641	6.66747	156
chr9	22814630	22815379	SRR8550325_PAIRED_rmdup.narrowPeak_peak_91414	231	.	6.46991	25.5058	23.1529	435
chr9	22837108	22837413	SRR8550325_PAIRED_rmdup.narrowPeak_peak_91415	85	.	3.96117	10.642	8.55543	111
chr9	22962382	22962780	SRR8550325_PAIRED_rmdup.narrowPeak_peak_91418	451	.	9.5068	47.7194	45.1437	292
chr9	23009773	23010193	SRR8550325_PAIRED_rmdup.narrowPeak_peak_91421	231	.	6.46991	25.5058	23.1529	556
chr9	23011290	23011806	SRR8550325_PAIRED_rmdup.narrowPeak_peak_91422	294	.	7.39418	31.8569	29.4292	569
chr9	23012076	23012683	SRR8550325_PAIRED_rmdup.narrowPeak_peak_91422	294	.	7.39418	31.8569	29.4292	569
chr9	23027741	23027968	SRR8550325_PAIRED_rmdup.narrowPeak_peak_91423	294	.	7.39418	31.8569	29.4292	247
chr9	23036286	23036595	SRR8550325_PAIRED_rmdup.narrowPeak_peak_91425	112	.	4.48932	13.4302	11.2755	235
chr9	23037241	23038015	SRR8550325_PAIRED_rmdup.narrowPeak_peak_91426	294	.	7.39418	31.8569	29.4292	499
chr9	23041146	23041300	SRR8550325_PAIRED_rmdup.narrowPeak_peak_91427	85	.	3.96117	10.642	8.55543	176
chr9	23083591	23083929	SRR8550325_PAIRED_rmdup.narrowPeak_peak_91429	249	.	6.73399	27.2792	24.9042	169
chr9	23126397	23126578	SRR8550325_PAIRED_rmdup.narrowPeak_peak_91431	72	.	3.69709	9.33019	7.28128	94
chr9	23191427	23191825	SRR8550325_PAIRED_rmdup.narrowPeak_peak_91433	105	.	4.35728	12.7136	10.5751	307
chr9	23204403	23204548	SRR8550325_PAIRED_rmdup.narrowPeak_peak_91434	92	.	4.09321	11.3191	9.2146	209
chr9	23212465	23212765	SRR8550325_PAIRED_rmdup.narrowPeak_peak_91437	331	.	7.92234	35.6577	33.1906	98
chr9	23222534	23223732	SRR8550325_PAIRED_rmdup.narrowPeak_peak_91438	1411	.	19.9379	144.284	141.125	893
chr9	23250086	23250285	SRR8550325_PAIRED_rmdup.narrowPeak_peak_91439	285	.	7.26214	30.9255	28.5081	116
chr9	23274721	23274911	SRR8550325_PAIRED_rmdup.narrowPeak_peak_91440	72	.	3.69709	9.33019	7.28128	69
chr9	23297654	23297788	SRR8550325_PAIRED_rmdup.narrowPeak_peak_91442	49	.	3.16893	6.8899	4.9262	214
chr9	23305511	23305761	SRR8550325_PAIRED_rmdup.narrowPeak_peak_91443	240	.	6.60195	26.3883	24.0242	207
chr9	23363644	23363788	SRR8550325_PAIRED_rmdup.narrowPeak_peak_91444	43	.	3.0369	6.32129	4.38156	141
chr9	23378689	23378997	SRR8550325_PAIRED_rmdup.narrowPeak_peak_91445	275	.	7.1301	30.0019	27.5947	265
chr9	23442472	23442692	SRR8550325_PAIRED_rmdup.narrowPeak_peak_91446	54	.	3.30097	7.4757	5.48924	162
chr9	23463287	23463444	SRR8550325_PAIRED_rmdup.narrowPeak_peak_91447	165	.	5.4136	18.776	16.5206	280
chr9	23581141	23581460	SRR8550325_PAIRED_rmdup.narrowPeak_peak_91450	400	.	8.84661	42.5802	40.0484	240
chr9	23670802	23671250	SRR8550325_PAIRED_rmdup.narrowPeak_peak_91451	79	.	3.82913	9.97888	7.91078	302
chr9	23674978	23675263	SRR8550325_PAIRED_rmdup.narrowPeak_peak_91453	173	.	5.54564	19.5833	17.3149	74
chr9	24091588	24091800	SRR8550325_PAIRED_rmdup.narrowPeak_peak_91454	149	.	5.14952	17.1927	14.9642	97
chr9	24119395	24119692	SRR8550325_PAIRED_rmdup.narrowPeak_peak_91455	197	.	5.94175	22.065	19.7589	281
chr9	24249664	24249755	SRR8550325_PAIRED_rmdup.narrowPeak_peak_91459	60	.	3.43301	8.07807	6.06978	77
chr9	24502340	24504274	SRR8550325_PAIRED_rmdup.narrowPeak_peak_91462	3995	.	42.1204	403.789	399.5	1512
chr9	24516836	24517098	SRR8550325_PAIRED_rmdup.narrowPeak_peak_91463	98	.	4.22525	12.0098	9.88794	252
chr9	24695525	24696676	SRR8550325_PAIRED_rmdup.narrowPeak_peak_91465	1043	.	16.2408	107.326	104.363	739
chr9	24748511	24748711	SRR8550325_PAIRED_rmdup.narrowPeak_peak_91467	197	.	5.94175	22.065	19.7589	292
chr9	24770171	24770679	SRR8550325_PAIRED_rmdup.narrowPeak_peak_91468	231	.	6.46991	25.5058	23.1529	938
chr9	24770825	24771071	SRR8550325_PAIRED_rmdup.narrowPeak_peak_91468	231	.	6.46991	25.5058	23.1529	938
chr9	24773565	24774863	SRR8550325_PAIRED_rmdup.narrowPeak_peak_91470	1548	.	21.2583	158.052	154.824	953
chr9	24776397	24776873	SRR8550325_PAIRED_rmdup.narrowPeak_peak_91471	303	.	7.52622	32.796	30.3583	387
chr9	24777018	24777063	SRR8550325_PAIRED_rmdup.narrowPeak_peak_91471	303	.	7.52622	32.796	30.3583	387
chr9	24777325	24777426	SRR8550325_PAIRED_rmdup.narrowPeak_peak_91472	303	.	7.52622	32.796	30.3583	852
chr9	24777929	24778349	SRR8550325_PAIRED_rmdup.narrowPeak_peak_91472	303	.	7.52622	32.796	30.3583	852
chr9	24780101	24780124	SRR8550325_PAIRED_rmdup.narrowPeak_peak_91473	49	.	3.16893	6.8899	4.9262	184
chr9	24780318	24780375	SRR8550325_PAIRED_rmdup.narrowPeak_peak_91473	49	.	3.16893	6.8899	4.9262	184
chr9	24780957	24781433	SRR8550325_PAIRED_rmdup.narrowPeak_peak_91474	312	.	7.65826	33.7425	31.2949	289
chr9	24782399	24782504	SRR8550325_PAIRED_rmdup.narrowPeak_peak_91475	24	.	2.50874	4.23318	2.40547	41
chr9	24974088	24974695	SRR8550325_PAIRED_rmdup.narrowPeak_peak_91478	380	.	8.58253	40.5688	38.055	381
chr9	25027534	25027971	SRR8550325_PAIRED_rmdup.narrowPeak_peak_91480	214	.	6.20583	23.7673	21.4373	260
chr9	25041650	25041884	SRR8550325_PAIRED_rmdup.narrowPeak_peak_91481	112	.	4.48932	13.4302	11.2755	136
chr9	25104758	25105090	SRR8550325_PAIRED_rmdup.narrowPeak_peak_91482	231	.	6.46991	25.5058	23.1529	109
chr9	25150744	25152381	SRR8550325_PAIRED_rmdup.narrowPeak_peak_91483	4062	.	42.6486	410.546	406.232	857
chr9	25167446	25167902	SRR8550325_PAIRED_rmdup.narrowPeak_peak_91484	590	.	11.2233	61.7573	59.0744	275
chr9	25174746	25175092	SRR8550325_PAIRED_rmdup.narrowPeak_peak_91486	303	.	7.52622	32.796	30.3583	236
chr9	25183512	25183709	SRR8550325_PAIRED_rmdup.narrowPeak_peak_91487	38	.	2.90486	5.77056	3.8563	28
chr9	25251405	25253647	SRR8550325_PAIRED_rmdup.narrowPeak_peak_91488	4163	.	43.4408	420.723	416.372	1141
chr9	25309870	25310043	SRR8550325_PAIRED_rmdup.narrowPeak_peak_91489	149	.	5.14952	17.1927	14.9642	222
chr9	25401110	25401427	SRR8550325_PAIRED_rmdup.narrowPeak_peak_91490	322	.	7.7903	34.6965	32.239	333
chr9	25481163	25482057	SRR8550325_PAIRED_rmdup.narrowPeak_peak_91491	1645	.	22.1825	167.85	164.573	645
chr9	25498924	25499171	SRR8550325_PAIRED_rmdup.narrowPeak_peak_91495	60	.	3.43301	8.07807	6.06978	206
chr9	25518031	25518366	SRR8550325_PAIRED_rmdup.narrowPeak_peak_91496	79	.	3.82913	9.97888	7.91078	180
chr9	25526739	25527872	SRR8550325_PAIRED_rmdup.narrowPeak_peak_91497	2652	.	31.1612	268.942	265.203	574
chr9	25545287	25545592	SRR8550325_PAIRED_rmdup.narrowPeak_peak_91498	380	.	8.58253	40.5688	38.055	169
chr9	25571229	25571678	SRR8550325_PAIRED_rmdup.narrowPeak_peak_91499	92	.	4.09321	11.3191	9.2146	169
chr9	25573799	25574525	SRR8550325_PAIRED_rmdup.narrowPeak_peak_91500	1250	.	18.3534	128.143	125.067	330
chr9	25592007	25592531	SRR8550325_PAIRED_rmdup.narrowPeak_peak_91501	503	.	10.167	53.0081	50.3895	984
chr9	25655991	25656452	SRR8550325_PAIRED_rmdup.narrowPeak_peak_91502	341	.	8.05437	36.6261	34.1494	284
chr9	26001055	26001250	SRR8550325_PAIRED_rmdup.narrowPeak_peak_91503	173	.	5.54564	19.5833	17.3149	80
chr9	26423831	26424161	SRR8550325_PAIRED_rmdup.narrowPeak_peak_91504	85	.	3.96117	10.642	8.55543	282
chr9	26580183	26580333	SRR8550325_PAIRED_rmdup.narrowPeak_peak_91506	85	.	3.96117	10.642	8.55543	73
chr9	26727571	26727876	SRR8550325_PAIRED_rmdup.narrowPeak_peak_91507	181	.	5.67767	20.4007	18.1195	101
chr9	26733375	26734156	SRR8550325_PAIRED_rmdup.narrowPeak_peak_91508	441	.	9.37476	46.6793	44.1123	365
chr9	26776148	26776566	SRR8550325_PAIRED_rmdup.narrowPeak_peak_91510	231	.	6.46991	25.5058	23.1529	256
chr9	26805866	26806950	SRR8550325_PAIRED_rmdup.narrowPeak_peak_91511	3172	.	35.5185	321.249	317.288	717
chr9	26998985	27000125	SRR8550325_PAIRED_rmdup.narrowPeak_peak_91512	3645	.	39.3476	368.674	364.521	733
chr9	27029017	27030924	SRR8550325_PAIRED_rmdup.narrowPeak_peak_91513	2300	.	28.1243	233.654	230.068	1685
chr9	27074862	27074933	SRR8550325_PAIRED_rmdup.narrowPeak_peak_91514	72	.	3.69709	9.33019	7.28128	123
chr9	27134476	27134632	SRR8550325_PAIRED_rmdup.narrowPeak_peak_91517	105	.	4.35728	12.7136	10.5751	152
chr9	27149272	27149469	SRR8550325_PAIRED_rmdup.narrowPeak_peak_91518	149	.	5.14952	17.1927	14.9642	115
chr9	27154712	27155782	SRR8550325_PAIRED_rmdup.narrowPeak_peak_91519	2391	.	28.9165	242.76	239.134	816
chr9	27176119	27176462	SRR8550325_PAIRED_rmdup.narrowPeak_peak_91520	590	.	11.2233	61.7573	59.0744	415
chr9	27191378	27192459	SRR8550325_PAIRED_rmdup.narrowPeak_peak_91522	1758	.	23.2389	179.202	175.87	819
chr9	27203120	27203509	SRR8550325_PAIRED_rmdup.narrowPeak_peak_91523	461	.	9.63884	48.7655	46.1811	238
chr9	27298750	27300321	SRR8550325_PAIRED_rmdup.narrowPeak_peak_91524	2166	.	26.9359	220.132	216.608	375
chr9	27301561	27301968	SRR8550325_PAIRED_rmdup.narrowPeak_peak_91525	727	.	12.8078	75.4814	72.7061	287
chr9	27409982	27410101	SRR8550325_PAIRED_rmdup.narrowPeak_peak_91529	257	.	6.86602	28.1786	25.7927	106
chr9	27414140	27414431	SRR8550325_PAIRED_rmdup.narrowPeak_peak_91530	360	.	8.31845	38.5838	36.0885	90
chr9	27449899	27450159	SRR8550325_PAIRED_rmdup.narrowPeak_peak_91531	157	.	5.28156	17.979	15.737	500
chr9	27461069	27461355	SRR8550325_PAIRED_rmdup.narrowPeak_peak_91532	275	.	7.1301	30.0019	27.5947	326
chr9	27568423	27568561	SRR8550325_PAIRED_rmdup.narrowPeak_peak_91533	98	.	4.22525	12.0098	9.88794	111
chr9	27621837	27622420	SRR8550325_PAIRED_rmdup.narrowPeak_peak_91534	370	.	8.45049	39.5729	37.0683	552
chr9	27633433	27633642	SRR8550325_PAIRED_rmdup.narrowPeak_peak_91535	134	.	4.88544	15.653	13.4528	75
chr9	27701691	27701929	SRR8550325_PAIRED_rmdup.narrowPeak_peak_91538	165	.	5.4136	18.776	16.5206	132
chr9	27728879	27729100	SRR8550325_PAIRED_rmdup.narrowPeak_peak_91539	66	.	3.56505	8.69641	6.66747	175
chr9	27790793	27791805	SRR8550325_PAIRED_rmdup.narrowPeak_peak_91540	189	.	5.80971	21.228	18.9342	485
chr9	27813496	27813792	SRR8550325_PAIRED_rmdup.narrowPeak_peak_91541	197	.	5.94175	22.065	19.7589	121
chr9	28085621	28085913	SRR8550325_PAIRED_rmdup.narrowPeak_peak_91545	149	.	5.14952	17.1927	14.9642	298
chr9	28091525	28091762	SRR8550325_PAIRED_rmdup.narrowPeak_peak_91546	380	.	8.58253	40.5688	38.055	202
chr9	28204137	28204471	SRR8550325_PAIRED_rmdup.narrowPeak_peak_91549	181	.	5.67767	20.4007	18.1195	274
chr9	28306481	28307099	SRR8550325_PAIRED_rmdup.narrowPeak_peak_91552	112	.	4.48932	13.4302	11.2755	156
chr9	28403134	28404367	SRR8550325_PAIRED_rmdup.narrowPeak_peak_91553	249	.	6.73399	27.2792	24.9042	1014
chr9	28756769	28757323	SRR8550325_PAIRED_rmdup.narrowPeak_peak_91560	703	.	12.5437	73.1473	70.3871	298
chr9	28779108	28779405	SRR8550325_PAIRED_rmdup.narrowPeak_peak_91561	142	.	5.01748	16.4173	14.2028	108
chr9	28800100	28800482	SRR8550325_PAIRED_rmdup.narrowPeak_peak_91562	266	.	6.99806	29.0862	26.6896	166
chr9	28999866	29000280	SRR8550325_PAIRED_rmdup.narrowPeak_peak_91564	157	.	5.28156	17.979	15.737	539
chr9	29130544	29130689	SRR8550325_PAIRED_rmdup.narrowPeak_peak_91568	105	.	4.35728	12.7136	10.5751	214
chr9	29136125	29136467	SRR8550325_PAIRED_rmdup.narrowPeak_peak_91569	173	.	5.54564	19.5833	17.3149	170
chr9	29146040	29146289	SRR8550325_PAIRED_rmdup.narrowPeak_peak_91570	240	.	6.60195	26.3883	24.0242	64
chr9	29317821	29318159	SRR8550325_PAIRED_rmdup.narrowPeak_peak_91572	142	.	5.01748	16.4173	14.2028	56
chr9	29318619	29319500	SRR8550325_PAIRED_rmdup.narrowPeak_peak_91573	680	.	12.2796	70.8314	68.0862	346
chr9	29332506	29332911	SRR8550325_PAIRED_rmdup.narrowPeak_peak_91574	189	.	5.80971	21.228	18.9342	460
chr9	29364192	29364343	SRR8550325_PAIRED_rmdup.narrowPeak_peak_91576	49	.	3.16893	6.8899	4.9262	205
chr9	29367066	29367362	SRR8550325_PAIRED_rmdup.narrowPeak_peak_91577	24	.	2.50874	4.23318	2.40547	206
chr9	29409355	29409455	SRR8550325_PAIRED_rmdup.narrowPeak_peak_91578	92	.	4.09321	11.3191	9.2146	157
chr9	29411530	29412911	SRR8550325_PAIRED_rmdup.narrowPeak_peak_91579	703	.	12.5437	73.1473	70.3871	1129
chr9	29428346	29428800	SRR8550325_PAIRED_rmdup.narrowPeak_peak_91580	266	.	6.99806	29.0862	26.6896	174
chr9	29537715	29537960	SRR8550325_PAIRED_rmdup.narrowPeak_peak_91585	165	.	5.4136	18.776	16.5206	217
chr9	29610850	29611500	SRR8550325_PAIRED_rmdup.narrowPeak_peak_91589	546	.	10.6952	57.3401	54.6891	286
chr9	29650743	29651178	SRR8550325_PAIRED_rmdup.narrowPeak_peak_91590	285	.	7.26214	30.9255	28.5081	142
chr9	29655014	29655141	SRR8550325_PAIRED_rmdup.narrowPeak_peak_91591	66	.	3.56505	8.69641	6.66747	125
chr9	29661596	29661872	SRR8550325_PAIRED_rmdup.narrowPeak_peak_91592	322	.	7.7903	34.6965	32.239	89
chr9	29803810	29804186	SRR8550325_PAIRED_rmdup.narrowPeak_peak_91596	142	.	5.01748	16.4173	14.2028	277
chr9	29827133	29827466	SRR8550325_PAIRED_rmdup.narrowPeak_peak_91597	119	.	4.62136	14.1592	11.9888	288
chr9	29834099	29834304	SRR8550325_PAIRED_rmdup.narrowPeak_peak_91599	322	.	7.7903	34.6965	32.239	128
chr9	29864990	29865161	SRR8550325_PAIRED_rmdup.narrowPeak_peak_91600	60	.	3.43301	8.07807	6.06978	115
chr9	29867055	29867349	SRR8550325_PAIRED_rmdup.narrowPeak_peak_91601	72	.	3.69709	9.33019	7.28128	94
chr9	29867871	29868129	SRR8550325_PAIRED_rmdup.narrowPeak_peak_91602	127	.	4.7534	14.9002	12.7147	341
chr9	29937766	29937968	SRR8550325_PAIRED_rmdup.narrowPeak_peak_91604	72	.	3.69709	9.33019	7.28128	128
chr9	29962541	29962773	SRR8550325_PAIRED_rmdup.narrowPeak_peak_91605	85	.	3.96117	10.642	8.55543	287
chr9	30025317	30025588	SRR8550325_PAIRED_rmdup.narrowPeak_peak_91606	351	.	8.18641	37.6015	35.1155	313
chr9	30100418	30100867	SRR8550325_PAIRED_rmdup.narrowPeak_peak_91607	205	.	6.07379	22.9115	20.5933	98
chr9	30101016	30101058	SRR8550325_PAIRED_rmdup.narrowPeak_peak_91608	38	.	2.90486	5.77056	3.8563	30
chr9	30137683	30138336	SRR8550325_PAIRED_rmdup.narrowPeak_peak_91611	461	.	9.63884	48.7655	46.1811	385
chr9	30149793	30150009	SRR8550325_PAIRED_rmdup.narrowPeak_peak_91612	43	.	3.0369	6.32129	4.38156	35
chr9	30167332	30167637	SRR8550325_PAIRED_rmdup.narrowPeak_peak_91613	92	.	4.09321	11.3191	9.2146	99
chr9	30264637	30265216	SRR8550325_PAIRED_rmdup.narrowPeak_peak_91614	514	.	10.299	54.0829	51.4561	388
chr9	30369881	30370264	SRR8550325_PAIRED_rmdup.narrowPeak_peak_91616	98	.	4.22525	12.0098	9.88794	229
chr9	30426883	30427446	SRR8550325_PAIRED_rmdup.narrowPeak_peak_91617	918	.	14.9204	94.7664	91.8743	285
chr9	30445352	30445504	SRR8550325_PAIRED_rmdup.narrowPeak_peak_91618	72	.	3.69709	9.33019	7.28128	34
chr9	30480590	30480818	SRR8550325_PAIRED_rmdup.narrowPeak_peak_91619	461	.	9.63884	48.7655	46.1811	168
chr9	30520952	30521664	SRR8550325_PAIRED_rmdup.narrowPeak_peak_91622	568	.	10.9592	59.5383	56.8712	412
chr9	30742269	30742889	SRR8550325_PAIRED_rmdup.narrowPeak_peak_91624	525	.	10.4311	55.1632	52.5283	291
chr9	30743574	30743861	SRR8550325_PAIRED_rmdup.narrowPeak_peak_91625	222	.	6.33787	24.6321	22.2906	340
chr9	30775780	30776016	SRR8550325_PAIRED_rmdup.narrowPeak_peak_91627	43	.	3.0369	6.32129	4.38156	343
chr9	30780036	30780193	SRR8550325_PAIRED_rmdup.narrowPeak_peak_91628	49	.	3.16893	6.8899	4.9262	57
chr9	30808965	30809358	SRR8550325_PAIRED_rmdup.narrowPeak_peak_91629	127	.	4.7534	14.9002	12.7147	192
chr9	30810898	30811150	SRR8550325_PAIRED_rmdup.narrowPeak_peak_91630	43	.	3.0369	6.32129	4.38156	179
chr9	30819793	30820049	SRR8550325_PAIRED_rmdup.narrowPeak_peak_91631	222	.	6.33787	24.6321	22.2906	198
chr9	30834542	30835046	SRR8550325_PAIRED_rmdup.narrowPeak_peak_91632	266	.	6.99806	29.0862	26.6896	438
chr9	30921972	30922865	SRR8550325_PAIRED_rmdup.narrowPeak_peak_91635	601	.	11.3553	62.8744	60.1836	1189
chr9	30936750	30936915	SRR8550325_PAIRED_rmdup.narrowPeak_peak_91636	197	.	5.94175	22.065	19.7589	66
chr9	30940428	30940581	SRR8550325_PAIRED_rmdup.narrowPeak_peak_91637	105	.	4.35728	12.7136	10.5751	133
chr9	30942441	30943290	SRR8550325_PAIRED_rmdup.narrowPeak_peak_91638	646	.	11.8835	67.3924	64.6701	305
chr9	30976544	30977053	SRR8550325_PAIRED_rmdup.narrowPeak_peak_91639	285	.	7.26214	30.9255	28.5081	296
chr9	31029877	31031304	SRR8550325_PAIRED_rmdup.narrowPeak_peak_91641	2018	.	25.6156	205.311	201.854	755
chr9	31082288	31082515	SRR8550325_PAIRED_rmdup.narrowPeak_peak_91642	189	.	5.80971	21.228	18.9342	424
chr9	31086426	31086649	SRR8550325_PAIRED_rmdup.narrowPeak_peak_91643	189	.	5.80971	21.228	18.9342	211
chr9	31118380	31119040	SRR8550325_PAIRED_rmdup.narrowPeak_peak_91644	1146	.	17.2971	117.629	114.609	481
chr9	31131000	31131881	SRR8550325_PAIRED_rmdup.narrowPeak_peak_91645	165	.	5.4136	18.776	16.5206	717
chr9	31151238	31151400	SRR8550325_PAIRED_rmdup.narrowPeak_peak_91646	134	.	4.88544	15.653	13.4528	280
chr9	31181274	31181866	SRR8550325_PAIRED_rmdup.narrowPeak_peak_91647	157	.	5.28156	17.979	15.737	545
chr9	31210802	31213020	SRR8550325_PAIRED_rmdup.narrowPeak_peak_91648	2106	.	26.4078	214.178	210.68	1102
chr9	31221272	31221493	SRR8550325_PAIRED_rmdup.narrowPeak_peak_91649	92	.	4.09321	11.3191	9.2146	250
chr9	31279742	31281804	SRR8550325_PAIRED_rmdup.narrowPeak_peak_91650	2255	.	27.7282	229.128	225.562	992
chr9	31385800	31386809	SRR8550325_PAIRED_rmdup.narrowPeak_peak_91652	1263	.	18.4855	129.471	126.389	585
chr9	31559546	31559833	SRR8550325_PAIRED_rmdup.narrowPeak_peak_91655	173	.	5.54564	19.5833	17.3149	209
chr9	31683678	31683879	SRR8550325_PAIRED_rmdup.narrowPeak_peak_91656	79	.	3.82913	9.97888	7.91078	255
chr9	31688198	31688573	SRR8550325_PAIRED_rmdup.narrowPeak_peak_91657	112	.	4.48932	13.4302	11.2755	397
chr9	31858643	31859133	SRR8550325_PAIRED_rmdup.narrowPeak_peak_91659	189	.	5.80971	21.228	18.9342	245
chr9	31912767	31913675	SRR8550325_PAIRED_rmdup.narrowPeak_peak_91661	420	.	9.11069	44.6173	42.0677	500
chr9	31914846	31915322	SRR8550325_PAIRED_rmdup.narrowPeak_peak_91662	173	.	5.54564	19.5833	17.3149	712
chr9	31925755	31926332	SRR8550325_PAIRED_rmdup.narrowPeak_peak_91663	692	.	12.4117	71.9871	69.2343	261
chr9	31971938	31972139	SRR8550325_PAIRED_rmdup.narrowPeak_peak_91664	119	.	4.62136	14.1592	11.9888	106
chr9	31972410	31972619	SRR8550325_PAIRED_rmdup.narrowPeak_peak_91664	119	.	4.62136	14.1592	11.9888	106
chr9	32011313	32011677	SRR8550325_PAIRED_rmdup.narrowPeak_peak_91666	43	.	3.0369	6.32129	4.38156	117
chr9	32021219	32021449	SRR8550325_PAIRED_rmdup.narrowPeak_peak_91667	197	.	5.94175	22.065	19.7589	424
chr9	32021720	32021879	SRR8550325_PAIRED_rmdup.narrowPeak_peak_91667	197	.	5.94175	22.065	19.7589	424
chr9	32031711	32033316	SRR8550325_PAIRED_rmdup.narrowPeak_peak_91668	809	.	13.732	83.7886	80.9615	649
chr9	32033911	32034135	SRR8550325_PAIRED_rmdup.narrowPeak_peak_91669	60	.	3.43301	8.07807	6.06978	227
chr9	32159107	32159503	SRR8550325_PAIRED_rmdup.narrowPeak_peak_91671	249	.	6.73399	27.2792	24.9042	285
chr9	32272141	32272325	SRR8550325_PAIRED_rmdup.narrowPeak_peak_91673	222	.	6.33787	24.6321	22.2906	116
chr9	32405260	32405754	SRR8550325_PAIRED_rmdup.narrowPeak_peak_91675	312	.	7.65826	33.7425	31.2949	208
chr9	32409068	32410033	SRR8550325_PAIRED_rmdup.narrowPeak_peak_91676	612	.	11.4874	63.9965	61.2977	520
chr9	32443899	32444167	SRR8550325_PAIRED_rmdup.narrowPeak_peak_91678	390	.	8.71457	41.5713	39.0485	183
chr9	32489951	32490272	SRR8550325_PAIRED_rmdup.narrowPeak_peak_91682	127	.	4.7534	14.9002	12.7147	229
chr9	32494881	32495312	SRR8550325_PAIRED_rmdup.narrowPeak_peak_91683	715	.	12.6757	74.3121	71.5444	805
chr9	32508070	32508429	SRR8550325_PAIRED_rmdup.narrowPeak_peak_91685	312	.	7.65826	33.7425	31.2949	218
chr9	32514547	32514898	SRR8550325_PAIRED_rmdup.narrowPeak_peak_91686	205	.	6.07379	22.9115	20.5933	315
chr9	32540143	32541101	SRR8550325_PAIRED_rmdup.narrowPeak_peak_91687	275	.	7.1301	30.0019	27.5947	876
chr9	32542206	32543595	SRR8550325_PAIRED_rmdup.narrowPeak_peak_91688	1224	.	18.0893	125.495	122.434	1064
chr9	32544590	32544973	SRR8550325_PAIRED_rmdup.narrowPeak_peak_91689	38	.	2.90486	5.77056	3.8563	224
chr9	32545114	32545802	SRR8550325_PAIRED_rmdup.narrowPeak_peak_91690	420	.	9.11069	44.6173	42.0677	231
chr9	32548813	32549011	SRR8550325_PAIRED_rmdup.narrowPeak_peak_91691	54	.	3.30097	7.4757	5.48924	166
chr9	32549986	32550142	SRR8550325_PAIRED_rmdup.narrowPeak_peak_91692	72	.	3.69709	9.33019	7.28128	126
chr9	32550493	32551032	SRR8550325_PAIRED_rmdup.narrowPeak_peak_91693	536	.	10.5631	56.249	53.606	359
chr9	32562493	32562668	SRR8550325_PAIRED_rmdup.narrowPeak_peak_91694	79	.	3.82913	9.97888	7.91078	66
chr9	32567642	32567796	SRR8550325_PAIRED_rmdup.narrowPeak_peak_91696	214	.	6.20583	23.7673	21.4373	96
chr9	32589969	32590234	SRR8550325_PAIRED_rmdup.narrowPeak_peak_91697	360	.	8.31845	38.5838	36.0885	114
chr9	32591805	32592056	SRR8550325_PAIRED_rmdup.narrowPeak_peak_91698	579	.	11.0913	60.6453	57.9702	224
chr9	32672135	32672906	SRR8550325_PAIRED_rmdup.narrowPeak_peak_91703	1370	.	19.5418	140.209	137.071	633
chr9	32695604	32696466	SRR8550325_PAIRED_rmdup.narrowPeak_peak_91706	1617	.	21.9185	165.037	161.774	519
chr9	32720075	32721280	SRR8550325_PAIRED_rmdup.narrowPeak_peak_91709	1603	.	21.7864	163.635	160.379	506
chr9	32787310	32787331	SRR8550325_PAIRED_rmdup.narrowPeak_peak_91711	38	.	2.90486	5.77056	3.8563	97
chr9	32791787	32792068	SRR8550325_PAIRED_rmdup.narrowPeak_peak_91713	66	.	3.56505	8.69641	6.66747	127
chr9	32795004	32795173	SRR8550325_PAIRED_rmdup.narrowPeak_peak_91714	85	.	3.96117	10.642	8.55543	92
chr9	32823258	32824518	SRR8550325_PAIRED_rmdup.narrowPeak_peak_91715	980	.	15.5806	101.001	98.0727	726
chr9	32830175	32830615	SRR8550325_PAIRED_rmdup.narrowPeak_peak_91716	231	.	6.46991	25.5058	23.1529	250
chr9	32835165	32835605	SRR8550325_PAIRED_rmdup.narrowPeak_peak_91717	72	.	3.69709	9.33019	7.28128	232
chr9	32851964	32852997	SRR8550325_PAIRED_rmdup.narrowPeak_peak_91718	451	.	9.5068	47.7194	45.1437	460
chr9	32886298	32886451	SRR8550325_PAIRED_rmdup.narrowPeak_peak_91720	24	.	2.50874	4.23318	2.40547	99
chr9	32940392	32940847	SRR8550325_PAIRED_rmdup.narrowPeak_peak_91721	503	.	10.167	53.0081	50.3895	313
chr9	32972626	32972833	SRR8550325_PAIRED_rmdup.narrowPeak_peak_91722	275	.	7.1301	30.0019	27.5947	159
chr9	32986258	32986434	SRR8550325_PAIRED_rmdup.narrowPeak_peak_91723	43	.	3.0369	6.32129	4.38156	125
chr9	32986658	32987613	SRR8550325_PAIRED_rmdup.narrowPeak_peak_91724	845	.	14.1282	87.4118	84.563	424
chr9	33000663	33001342	SRR8550325_PAIRED_rmdup.narrowPeak_peak_91726	205	.	6.07379	22.9115	20.5933	192
chr9	33062445	33062950	SRR8550325_PAIRED_rmdup.narrowPeak_peak_91727	1370	.	19.5418	140.209	137.071	281
chr9	33070156	33070398	SRR8550325_PAIRED_rmdup.narrowPeak_peak_91728	275	.	7.1301	30.0019	27.5947	366
chr9	33080581	33081397	SRR8550325_PAIRED_rmdup.narrowPeak_peak_91729	257	.	6.86602	28.1786	25.7927	602
chr9	33095616	33095913	SRR8550325_PAIRED_rmdup.narrowPeak_peak_91730	105	.	4.35728	12.7136	10.5751	199
chr9	33104531	33105364	SRR8550325_PAIRED_rmdup.narrowPeak_peak_91731	1384	.	19.6738	141.564	138.42	236
chr9	33260133	33260518	SRR8550325_PAIRED_rmdup.narrowPeak_peak_91736	400	.	8.84661	42.5802	40.0484	260
chr9	33361099	33361313	SRR8550325_PAIRED_rmdup.narrowPeak_peak_91739	119	.	4.62136	14.1592	11.9888	174
chr9	33442223	33442514	SRR8550325_PAIRED_rmdup.narrowPeak_peak_91741	92	.	4.09321	11.3191	9.2146	271
chr9	33546314	33546670	SRR8550325_PAIRED_rmdup.narrowPeak_peak_91742	275	.	7.1301	30.0019	27.5947	290
chr9	33547398	33547534	SRR8550325_PAIRED_rmdup.narrowPeak_peak_91743	72	.	3.69709	9.33019	7.28128	105
chr9	33719986	33720163	SRR8550325_PAIRED_rmdup.narrowPeak_peak_91745	92	.	4.09321	11.3191	9.2146	225
chr9	33915796	33915942	SRR8550325_PAIRED_rmdup.narrowPeak_peak_91750	157	.	5.28156	17.979	15.737	143
chr9	34029407	34030151	SRR8550325_PAIRED_rmdup.narrowPeak_peak_91751	785	.	13.468	81.3937	78.5814	418
chr9	34054595	34054790	SRR8550325_PAIRED_rmdup.narrowPeak_peak_91752	189	.	5.80971	21.228	18.9342	296
chr9	34155241	34155424	SRR8550325_PAIRED_rmdup.narrowPeak_peak_91754	92	.	4.09321	11.3191	9.2146	320
chr9	34155612	34155680	SRR8550325_PAIRED_rmdup.narrowPeak_peak_91754	92	.	4.09321	11.3191	9.2146	320
chr9	34203225	34203536	SRR8550325_PAIRED_rmdup.narrowPeak_peak_91755	112	.	4.48932	13.4302	11.2755	456
chr9	34258088	34258706	SRR8550325_PAIRED_rmdup.narrowPeak_peak_91757	222	.	6.33787	24.6321	22.2906	459
chr9	34427964	34428207	SRR8550325_PAIRED_rmdup.narrowPeak_peak_91759	149	.	5.14952	17.1927	14.9642	222
chr9	34448569	34448742	SRR8550325_PAIRED_rmdup.narrowPeak_peak_91760	49	.	3.16893	6.8899	4.9262	164
chr9	34452303	34452662	SRR8550325_PAIRED_rmdup.narrowPeak_peak_91761	222	.	6.33787	24.6321	22.2906	425
chr9	34485722	34486420	SRR8550325_PAIRED_rmdup.narrowPeak_peak_91762	482	.	9.90292	50.8754	48.2736	118
chr9	34488443	34489396	SRR8550325_PAIRED_rmdup.narrowPeak_peak_91763	312	.	7.65826	33.7425	31.2949	338
chr9	34498745	34499038	SRR8550325_PAIRED_rmdup.narrowPeak_peak_91764	222	.	6.33787	24.6321	22.2906	107
chr9	34558077	34558127	SRR8550325_PAIRED_rmdup.narrowPeak_peak_91765	38	.	2.90486	5.77056	3.8563	42
chr9	34646797	34647340	SRR8550325_PAIRED_rmdup.narrowPeak_peak_91767	410	.	8.97865	43.5956	41.0548	326
chr9	34721905	34722502	SRR8550325_PAIRED_rmdup.narrowPeak_peak_91769	112	.	4.48932	13.4302	11.2755	314
chr9	34752849	34753022	SRR8550325_PAIRED_rmdup.narrowPeak_peak_91771	181	.	5.67767	20.4007	18.1195	154
chr9	34797914	34798376	SRR8550325_PAIRED_rmdup.narrowPeak_peak_91772	257	.	6.86602	28.1786	25.7927	214
chr9	34837809	34837974	SRR8550325_PAIRED_rmdup.narrowPeak_peak_91773	157	.	5.28156	17.979	15.737	123
chr9	34875745	34875863	SRR8550325_PAIRED_rmdup.narrowPeak_peak_91777	60	.	3.43301	8.07807	6.06978	83
chr9	34912943	34913332	SRR8550325_PAIRED_rmdup.narrowPeak_peak_91778	294	.	7.39418	31.8569	29.4292	291
chr9	34965148	34965376	SRR8550325_PAIRED_rmdup.narrowPeak_peak_91780	49	.	3.16893	6.8899	4.9262	121
chr9	34997952	34998378	SRR8550325_PAIRED_rmdup.narrowPeak_peak_91782	157	.	5.28156	17.979	15.737	344
chr9	34998704	34998906	SRR8550325_PAIRED_rmdup.narrowPeak_peak_91782	157	.	5.28156	17.979	15.737	344
chr9	35019477	35019684	SRR8550325_PAIRED_rmdup.narrowPeak_peak_91785	214	.	6.20583	23.7673	21.4373	99
chr9	35025185	35025405	SRR8550325_PAIRED_rmdup.narrowPeak_peak_91786	85	.	3.96117	10.642	8.55543	445
chr9	35044559	35044997	SRR8550325_PAIRED_rmdup.narrowPeak_peak_91789	275	.	7.1301	30.0019	27.5947	404
chr9	35108925	35109258	SRR8550325_PAIRED_rmdup.narrowPeak_peak_91791	165	.	5.4136	18.776	16.5206	109
chr9	35111700	35112654	SRR8550325_PAIRED_rmdup.narrowPeak_peak_91792	624	.	11.6194	65.1236	62.4169	492
chr9	35116340	35117612	SRR8550325_PAIRED_rmdup.narrowPeak_peak_91793	1290	.	18.7495	132.138	129.041	465
chr9	35138216	35138455	SRR8550325_PAIRED_rmdup.narrowPeak_peak_91794	43	.	3.0369	6.32129	4.38156	115
chr9	35175304	35176327	SRR8550325_PAIRED_rmdup.narrowPeak_peak_91796	1056	.	16.3728	108.602	105.632	744
chr9	35199380	35200549	SRR8550325_PAIRED_rmdup.narrowPeak_peak_91797	1631	.	22.0505	166.442	163.172	778
chr9	35210572	35211773	SRR8550325_PAIRED_rmdup.narrowPeak_peak_91798	3140	.	35.2544	318.026	314.079	549
chr9	35267359	35268257	SRR8550325_PAIRED_rmdup.narrowPeak_peak_91799	980	.	15.5806	101.001	98.0727	391
chr9	35282554	35283457	SRR8550325_PAIRED_rmdup.narrowPeak_peak_91801	351	.	8.18641	37.6015	35.1155	112
chr9	35290052	35290232	SRR8550325_PAIRED_rmdup.narrowPeak_peak_91802	240	.	6.60195	26.3883	24.0242	498
chr9	35307653	35307907	SRR8550325_PAIRED_rmdup.narrowPeak_peak_91804	240	.	6.60195	26.3883	24.0242	230
chr9	35316751	35317198	SRR8550325_PAIRED_rmdup.narrowPeak_peak_91807	92	.	4.09321	11.3191	9.2146	155
chr9	35317344	35317490	SRR8550325_PAIRED_rmdup.narrowPeak_peak_91808	24	.	2.50874	4.23318	2.40547	174
chr9	35317849	35317987	SRR8550325_PAIRED_rmdup.narrowPeak_peak_91809	105	.	4.35728	12.7136	10.5751	158
chr9	35318524	35319334	SRR8550325_PAIRED_rmdup.narrowPeak_peak_91810	821	.	13.8641	84.9922	82.1579	437
chr9	35324332	35325037	SRR8550325_PAIRED_rmdup.narrowPeak_peak_91811	536	.	10.5631	56.249	53.606	471
chr9	35326528	35327630	SRR8550325_PAIRED_rmdup.narrowPeak_peak_91812	2376	.	28.7845	241.237	237.618	492
chr9	35331173	35331614	SRR8550325_PAIRED_rmdup.narrowPeak_peak_91814	331	.	7.92234	35.6577	33.1906	119
chr9	35340879	35341223	SRR8550325_PAIRED_rmdup.narrowPeak_peak_91817	92	.	4.09321	11.3191	9.2146	122
chr9	35342392	35342692	SRR8550325_PAIRED_rmdup.narrowPeak_peak_91818	257	.	6.86602	28.1786	25.7927	234
chr9	35362991	35363711	SRR8550325_PAIRED_rmdup.narrowPeak_peak_91822	703	.	12.5437	73.1473	70.3871	488
chr9	35372366	35372653	SRR8550325_PAIRED_rmdup.narrowPeak_peak_91823	142	.	5.01748	16.4173	14.2028	130
chr9	35405105	35405861	SRR8550325_PAIRED_rmdup.narrowPeak_peak_91827	197	.	5.94175	22.065	19.7589	575
chr9	35412218	35412655	SRR8550325_PAIRED_rmdup.narrowPeak_peak_91828	72	.	3.69709	9.33019	7.28128	352
chr9	35417433	35417607	SRR8550325_PAIRED_rmdup.narrowPeak_peak_91829	112	.	4.48932	13.4302	11.2755	134
chr9	35420887	35422502	SRR8550325_PAIRED_rmdup.narrowPeak_peak_91830	2062	.	26.0117	209.734	206.257	316
chr9	35424645	35425013	SRR8550325_PAIRED_rmdup.narrowPeak_peak_91831	351	.	8.18641	37.6015	35.1155	324
chr9	35443432	35443975	SRR8550325_PAIRED_rmdup.narrowPeak_peak_91833	312	.	7.65826	33.7425	31.2949	293
chr9	35444233	35444292	SRR8550325_PAIRED_rmdup.narrowPeak_peak_91834	33	.	2.77282	5.23843	3.35113	91
chr9	35493648	35493817	SRR8550325_PAIRED_rmdup.narrowPeak_peak_91835	205	.	6.07379	22.9115	20.5933	203
chr9	35508225	35508527	SRR8550325_PAIRED_rmdup.narrowPeak_peak_91836	72	.	3.69709	9.33019	7.28128	210
chr9	35523812	35524573	SRR8550325_PAIRED_rmdup.narrowPeak_peak_91837	322	.	7.7903	34.6965	32.239	266
chr9	35529729	35530133	SRR8550325_PAIRED_rmdup.narrowPeak_peak_91838	1303	.	18.8816	133.475	130.372	234
chr9	35533226	35533500	SRR8550325_PAIRED_rmdup.narrowPeak_peak_91839	149	.	5.14952	17.1927	14.9642	278
chr9	35534931	35535444	SRR8550325_PAIRED_rmdup.narrowPeak_peak_91840	1548	.	21.2583	158.052	154.824	343
chr9	35541461	35541777	SRR8550325_PAIRED_rmdup.narrowPeak_peak_91841	514	.	10.299	54.0829	51.4561	158
chr9	35558143	35559775	SRR8550325_PAIRED_rmdup.narrowPeak_peak_91842	2330	.	28.3884	236.681	233.082	1355
chr9	35569525	35570718	SRR8550325_PAIRED_rmdup.narrowPeak_peak_91844	5044	.	50.1748	509.059	504.433	765
chr9	35574304	35574690	SRR8550325_PAIRED_rmdup.narrowPeak_peak_91846	134	.	4.88544	15.653	13.4528	240
chr9	35593028	35593294	SRR8550325_PAIRED_rmdup.narrowPeak_peak_91847	400	.	8.84661	42.5802	40.0484	234
chr9	35614157	35614259	SRR8550325_PAIRED_rmdup.narrowPeak_peak_91848	79	.	3.82913	9.97888	7.91078	118
chr9	35686723	35687421	SRR8550325_PAIRED_rmdup.narrowPeak_peak_91849	249	.	6.73399	27.2792	24.9042	419
chr9	36057127	36057496	SRR8550325_PAIRED_rmdup.narrowPeak_peak_91852	173	.	5.54564	19.5833	17.3149	275
chr9	36725882	36727255	SRR8550325_PAIRED_rmdup.narrowPeak_peak_91855	2018	.	25.6156	205.311	201.854	808
chr9	36767063	36768620	SRR8550325_PAIRED_rmdup.narrowPeak_peak_91857	7532	.	68.1321	758.252	753.251	687
chr9	36796721	36797667	SRR8550325_PAIRED_rmdup.narrowPeak_peak_91859	1873	.	24.2952	190.712	187.324	844
chr9	36805384	36805615	SRR8550325_PAIRED_rmdup.narrowPeak_peak_91860	38	.	2.90486	5.77056	3.8563	64
chr9	36821352	36822265	SRR8550325_PAIRED_rmdup.narrowPeak_peak_91861	845	.	14.1282	87.4118	84.563	1088
chr9	36832527	36832955	SRR8550325_PAIRED_rmdup.narrowPeak_peak_91862	579	.	11.0913	60.6453	57.9702	311
chr9	36833346	36833638	SRR8550325_PAIRED_rmdup.narrowPeak_peak_91863	72	.	3.69709	9.33019	7.28128	153
chr9	36865221	36865363	SRR8550325_PAIRED_rmdup.narrowPeak_peak_91864	28	.	2.64078	4.72569	2.86714	98
chr9	36890509	36890800	SRR8550325_PAIRED_rmdup.narrowPeak_peak_91866	112	.	4.48932	13.4302	11.2755	247
chr9	36895052	36895211	SRR8550325_PAIRED_rmdup.narrowPeak_peak_91867	214	.	6.20583	23.7673	21.4373	168
chr9	36916483	36917214	SRR8550325_PAIRED_rmdup.narrowPeak_peak_91868	590	.	11.2233	61.7573	59.0744	105
chr9	36933766	36934014	SRR8550325_PAIRED_rmdup.narrowPeak_peak_91869	400	.	8.84661	42.5802	40.0484	253
chr9	36938327	36939150	SRR8550325_PAIRED_rmdup.narrowPeak_peak_91870	1030	.	16.1087	106.054	103.098	557
chr9	36941208	36941759	SRR8550325_PAIRED_rmdup.narrowPeak_peak_91871	285	.	7.26214	30.9255	28.5081	171
chr9	36965877	36966025	SRR8550325_PAIRED_rmdup.narrowPeak_peak_91873	165	.	5.4136	18.776	16.5206	84
chr9	36970769	36971321	SRR8550325_PAIRED_rmdup.narrowPeak_peak_91875	157	.	5.28156	17.979	15.737	48
chr9	36976859	36977194	SRR8550325_PAIRED_rmdup.narrowPeak_peak_91878	38	.	2.90486	5.77056	3.8563	300
chr9	37007898	37008359	SRR8550325_PAIRED_rmdup.narrowPeak_peak_91880	92	.	4.09321	11.3191	9.2146	509
chr9	37028579	37028736	SRR8550325_PAIRED_rmdup.narrowPeak_peak_91881	92	.	4.09321	11.3191	9.2146	231
chr9	37029686	37030947	SRR8550325_PAIRED_rmdup.narrowPeak_peak_91882	2018	.	25.6156	205.311	201.854	1088
chr9	37034265	37034530	SRR8550325_PAIRED_rmdup.narrowPeak_peak_91883	92	.	4.09321	11.3191	9.2146	237
chr9	37052965	37054919	SRR8550325_PAIRED_rmdup.narrowPeak_peak_91884	1575	.	21.5223	160.838	157.596	1349
chr9	37072608	37072833	SRR8550325_PAIRED_rmdup.narrowPeak_peak_91885	119	.	4.62136	14.1592	11.9888	225
chr9	37093073	37093501	SRR8550325_PAIRED_rmdup.narrowPeak_peak_91888	231	.	6.46991	25.5058	23.1529	80
chr9	37114365	37114542	SRR8550325_PAIRED_rmdup.narrowPeak_peak_91891	79	.	3.82913	9.97888	7.91078	70
chr9	37114783	37115102	SRR8550325_PAIRED_rmdup.narrowPeak_peak_91892	165	.	5.4136	18.776	16.5206	225
chr9	37121932	37122276	SRR8550325_PAIRED_rmdup.narrowPeak_peak_91893	312	.	7.65826	33.7425	31.2949	268
chr9	37123413	37123616	SRR8550325_PAIRED_rmdup.narrowPeak_peak_91894	472	.	9.77088	49.8175	47.2244	267
chr9	37139320	37139491	SRR8550325_PAIRED_rmdup.narrowPeak_peak_91896	331	.	7.92234	35.6577	33.1906	423
chr9	37139722	37139996	SRR8550325_PAIRED_rmdup.narrowPeak_peak_91896	331	.	7.92234	35.6577	33.1906	423
chr9	37143132	37143878	SRR8550325_PAIRED_rmdup.narrowPeak_peak_91897	2018	.	25.6156	205.311	201.854	267
chr9	37144186	37144608	SRR8550325_PAIRED_rmdup.narrowPeak_peak_91898	294	.	7.39418	31.8569	29.4292	286
chr9	37145232	37145395	SRR8550325_PAIRED_rmdup.narrowPeak_peak_91899	157	.	5.28156	17.979	15.737	803
chr9	37145657	37146042	SRR8550325_PAIRED_rmdup.narrowPeak_peak_91899	157	.	5.28156	17.979	15.737	803
chr9	37146454	37147700	SRR8550325_PAIRED_rmdup.narrowPeak_peak_91900	785	.	13.468	81.3937	78.5814	304
chr9	37207729	37208746	SRR8550325_PAIRED_rmdup.narrowPeak_peak_91902	5167	.	51.0991	521.425	516.763	548
chr9	37229890	37230352	SRR8550325_PAIRED_rmdup.narrowPeak_peak_91903	257	.	6.86602	28.1786	25.7927	247
chr9	37249342	37249552	SRR8550325_PAIRED_rmdup.narrowPeak_peak_91904	72	.	3.69709	9.33019	7.28128	223
chr9	37255230	37256267	SRR8550325_PAIRED_rmdup.narrowPeak_peak_91906	482	.	9.90292	50.8754	48.2736	342
chr9	37329427	37329717	SRR8550325_PAIRED_rmdup.narrowPeak_peak_91907	43	.	3.0369	6.32129	4.38156	181
chr9	37359568	37360041	SRR8550325_PAIRED_rmdup.narrowPeak_peak_91909	360	.	8.31845	38.5838	36.0885	256
chr9	37384176	37384908	SRR8550325_PAIRED_rmdup.narrowPeak_peak_91910	557	.	10.8272	58.4366	55.7775	408
chr9	37406366	37406644	SRR8550325_PAIRED_rmdup.narrowPeak_peak_91911	275	.	7.1301	30.0019	27.5947	236
chr9	37420601	37421327	SRR8550325_PAIRED_rmdup.narrowPeak_peak_91913	773	.	13.3359	80.2026	77.3977	310
chr9	37429548	37429552	SRR8550325_PAIRED_rmdup.narrowPeak_peak_91914	49	.	3.16893	6.8899	4.9262	71
chr9	37430667	37430990	SRR8550325_PAIRED_rmdup.narrowPeak_peak_91915	931	.	15.0524	96.0057	93.1065	103
chr9	37432164	37432506	SRR8550325_PAIRED_rmdup.narrowPeak_peak_91916	231	.	6.46991	25.5058	23.1529	101
chr9	37432871	37433318	SRR8550325_PAIRED_rmdup.narrowPeak_peak_91917	181	.	5.67767	20.4007	18.1195	288
chr9	37456279	37457074	SRR8550325_PAIRED_rmdup.narrowPeak_peak_91920	536	.	10.5631	56.249	53.606	529
chr9	37459810	37460933	SRR8550325_PAIRED_rmdup.narrowPeak_peak_91921	590	.	11.2233	61.7573	59.0744	731
chr9	37462657	37463022	SRR8550325_PAIRED_rmdup.narrowPeak_peak_91923	181	.	5.67767	20.4007	18.1195	203
chr9	37488423	37490435	SRR8550325_PAIRED_rmdup.narrowPeak_peak_91924	2421	.	29.1806	245.811	242.173	969
chr9	37528015	37528210	SRR8550325_PAIRED_rmdup.narrowPeak_peak_91926	157	.	5.28156	17.979	15.737	464
chr9	37530222	37531340	SRR8550325_PAIRED_rmdup.narrowPeak_peak_91927	410	.	8.97865	43.5956	41.0548	1162
chr9	37541990	37542250	SRR8550325_PAIRED_rmdup.narrowPeak_peak_91928	92	.	4.09321	11.3191	9.2146	238
chr9	37544611	37545039	SRR8550325_PAIRED_rmdup.narrowPeak_peak_91929	472	.	9.77088	49.8175	47.2244	561
chr9	37545358	37545642	SRR8550325_PAIRED_rmdup.narrowPeak_peak_91930	92	.	4.09321	11.3191	9.2146	210
chr9	37551889	37552866	SRR8550325_PAIRED_rmdup.narrowPeak_peak_91931	2092	.	26.2757	212.694	209.204	884
chr9	37567939	37568332	SRR8550325_PAIRED_rmdup.narrowPeak_peak_91933	92	.	4.09321	11.3191	9.2146	466
chr9	37576294	37576710	SRR8550325_PAIRED_rmdup.narrowPeak_peak_91934	205	.	6.07379	22.9115	20.5933	357
chr9	37613188	37614177	SRR8550325_PAIRED_rmdup.narrowPeak_peak_91935	2180	.	27.068	221.626	218.095	431
chr9	37616799	37616978	SRR8550325_PAIRED_rmdup.narrowPeak_peak_91936	119	.	4.62136	14.1592	11.9888	201
chr9	37636293	37636597	SRR8550325_PAIRED_rmdup.narrowPeak_peak_91938	249	.	6.73399	27.2792	24.9042	213
chr9	37656489	37657578	SRR8550325_PAIRED_rmdup.narrowPeak_peak_91939	1744	.	23.1068	177.775	174.449	748
chr9	37750503	37750944	SRR8550325_PAIRED_rmdup.narrowPeak_peak_91941	173	.	5.54564	19.5833	17.3149	427
chr9	37782633	37783437	SRR8550325_PAIRED_rmdup.narrowPeak_peak_91942	727	.	12.8078	75.4814	72.7061	944
chr9	37783598	37783854	SRR8550325_PAIRED_rmdup.narrowPeak_peak_91942	727	.	12.8078	75.4814	72.7061	944
chr9	37932450	37932942	SRR8550325_PAIRED_rmdup.narrowPeak_peak_91943	400	.	8.84661	42.5802	40.0484	289
chr9	37998710	37999053	SRR8550325_PAIRED_rmdup.narrowPeak_peak_91944	173	.	5.54564	19.5833	17.3149	120
chr9	38717944	38718642	SRR8550325_PAIRED_rmdup.narrowPeak_peak_91945	680	.	12.2796	70.8314	68.0862	331
chr9	38718808	38719211	SRR8550325_PAIRED_rmdup.narrowPeak_peak_91946	149	.	5.14952	17.1927	14.9642	244
chr9	38953595	38954432	SRR8550325_PAIRED_rmdup.narrowPeak_peak_91947	430	.	9.24273	45.6452	43.0868	621
chr9	39509141	39509413	SRR8550325_PAIRED_rmdup.narrowPeak_peak_91948	157	.	5.28156	17.979	15.737	88
chr9	39518478	39518895	SRR8550325_PAIRED_rmdup.narrowPeak_peak_91949	127	.	4.7534	14.9002	12.7147	296
chr9	39581769	39582059	SRR8550325_PAIRED_rmdup.narrowPeak_peak_91950	127	.	4.7534	14.9002	12.7147	155
chr9	39602507	39602819	SRR8550325_PAIRED_rmdup.narrowPeak_peak_91951	205	.	6.07379	22.9115	20.5933	195
chr9	39603225	39603713	SRR8550325_PAIRED_rmdup.narrowPeak_peak_91952	257	.	6.86602	28.1786	25.7927	474
chr9	39603897	39604664	SRR8550325_PAIRED_rmdup.narrowPeak_peak_91953	451	.	9.5068	47.7194	45.1437	303
chr9	39612113	39612388	SRR8550325_PAIRED_rmdup.narrowPeak_peak_91954	105	.	4.35728	12.7136	10.5751	37
chr9	39809274	39809690	SRR8550325_PAIRED_rmdup.narrowPeak_peak_91955	341	.	8.05437	36.6261	34.1494	212
chr9	40191719	40192936	SRR8550325_PAIRED_rmdup.narrowPeak_peak_91958	2965	.	33.802	300.421	296.547	813
chr9	40228145	40228357	SRR8550325_PAIRED_rmdup.narrowPeak_peak_91959	231	.	6.46991	25.5058	23.1529	194
chr9	40241229	40242389	SRR8550325_PAIRED_rmdup.narrowPeak_peak_91961	257	.	6.86602	28.1786	25.7927	680
chr9	40269179	40270021	SRR8550325_PAIRED_rmdup.narrowPeak_peak_91962	410	.	8.97865	43.5956	41.0548	578
chr9	40320836	40321877	SRR8550325_PAIRED_rmdup.narrowPeak_peak_91963	1224	.	18.0893	125.495	122.434	695
chr9	40330600	40330899	SRR8550325_PAIRED_rmdup.narrowPeak_peak_91964	703	.	12.5437	73.1473	70.3871	217
chr9	40333622	40333919	SRR8550325_PAIRED_rmdup.narrowPeak_peak_91965	181	.	5.67767	20.4007	18.1195	176
chr9	40346533	40346652	SRR8550325_PAIRED_rmdup.narrowPeak_peak_91968	43	.	3.0369	6.32129	4.38156	143
chr9	40375986	40376526	SRR8550325_PAIRED_rmdup.narrowPeak_peak_91970	525	.	10.4311	55.1632	52.5283	574
chr9	40392194	40392919	SRR8550325_PAIRED_rmdup.narrowPeak_peak_91973	882	.	14.5243	91.0715	88.201	412
chr9	40397058	40397582	SRR8550325_PAIRED_rmdup.narrowPeak_peak_91974	715	.	12.6757	74.3121	71.5444	286
chr9	40414398	40415324	SRR8550325_PAIRED_rmdup.narrowPeak_peak_91975	303	.	7.52622	32.796	30.3583	875
chr9	40455296	40456675	SRR8550325_PAIRED_rmdup.narrowPeak_peak_91976	1575	.	21.5223	160.838	157.596	1214
chr9	40531050	40531602	SRR8550325_PAIRED_rmdup.narrowPeak_peak_91978	331	.	7.92234	35.6577	33.1906	187
chr9	40616306	40616846	SRR8550325_PAIRED_rmdup.narrowPeak_peak_91980	635	.	11.7515	66.2556	63.5411	477
chr9	40617213	40617384	SRR8550325_PAIRED_rmdup.narrowPeak_peak_91981	60	.	3.43301	8.07807	6.06978	13
chr9	40628250	40628445	SRR8550325_PAIRED_rmdup.narrowPeak_peak_91982	165	.	5.4136	18.776	16.5206	69
chr9	40636185	40636462	SRR8550325_PAIRED_rmdup.narrowPeak_peak_91983	205	.	6.07379	22.9115	20.5933	88
chr9	40638649	40638982	SRR8550325_PAIRED_rmdup.narrowPeak_peak_91984	85	.	3.96117	10.642	8.55543	205
chr9	40685728	40687226	SRR8550325_PAIRED_rmdup.narrowPeak_peak_91986	882	.	14.5243	91.0715	88.201	604
chr9	40730350	40731905	SRR8550325_PAIRED_rmdup.narrowPeak_peak_91988	2467	.	29.5767	250.403	246.744	505
chr9	40750349	40750572	SRR8550325_PAIRED_rmdup.narrowPeak_peak_91989	231	.	6.46991	25.5058	23.1529	93
chr9	40756382	40756749	SRR8550325_PAIRED_rmdup.narrowPeak_peak_91990	275	.	7.1301	30.0019	27.5947	181
chr9	40757252	40757578	SRR8550325_PAIRED_rmdup.narrowPeak_peak_91991	750	.	13.0719	77.8333	75.0432	715
chr9	40757763	40758176	SRR8550325_PAIRED_rmdup.narrowPeak_peak_91991	750	.	13.0719	77.8333	75.0432	715
chr9	40799649	40801932	SRR8550325_PAIRED_rmdup.narrowPeak_peak_91993	2452	.	29.4447	248.871	245.218	1229
chr9	40805248	40805561	SRR8550325_PAIRED_rmdup.narrowPeak_peak_91994	205	.	6.07379	22.9115	20.5933	364
chr9	40806705	40807923	SRR8550325_PAIRED_rmdup.narrowPeak_peak_91995	266	.	6.99806	29.0862	26.6896	1407
chr9	40821469	40821633	SRR8550325_PAIRED_rmdup.narrowPeak_peak_91997	205	.	6.07379	22.9115	20.5933	201
chr9	40834698	40834868	SRR8550325_PAIRED_rmdup.narrowPeak_peak_91999	112	.	4.48932	13.4302	11.2755	69
chr9	40873802	40874169	SRR8550325_PAIRED_rmdup.narrowPeak_peak_92000	351	.	8.18641	37.6015	35.1155	315
chr9	40877746	40878177	SRR8550325_PAIRED_rmdup.narrowPeak_peak_92002	157	.	5.28156	17.979	15.737	174
chr9	40964062	40964309	SRR8550325_PAIRED_rmdup.narrowPeak_peak_92004	85	.	3.96117	10.642	8.55543	54
chr9	40990026	40990329	SRR8550325_PAIRED_rmdup.narrowPeak_peak_92005	149	.	5.14952	17.1927	14.9642	81
chr9	41098104	41098388	SRR8550325_PAIRED_rmdup.narrowPeak_peak_92008	341	.	8.05437	36.6261	34.1494	154
chr9	41157112	41158034	SRR8550325_PAIRED_rmdup.narrowPeak_peak_92011	931	.	15.0524	96.0057	93.1065	730
chr9	41191177	41191335	SRR8550325_PAIRED_rmdup.narrowPeak_peak_92012	197	.	5.94175	22.065	19.7589	77
chr9	41207364	41208079	SRR8550325_PAIRED_rmdup.narrowPeak_peak_92013	918	.	14.9204	94.7664	91.8743	244
chr9	41211950	41213190	SRR8550325_PAIRED_rmdup.narrowPeak_peak_92014	568	.	10.9592	59.5383	56.8712	553
chr9	41228734	41229632	SRR8550325_PAIRED_rmdup.narrowPeak_peak_92015	1211	.	17.9573	124.176	121.122	337
chr9	41273317	41273973	SRR8550325_PAIRED_rmdup.narrowPeak_peak_92016	461	.	9.63884	48.7655	46.1811	316
chr9	41326745	41327184	SRR8550325_PAIRED_rmdup.narrowPeak_peak_92017	285	.	7.26214	30.9255	28.5081	516
chr9	41334721	41335138	SRR8550325_PAIRED_rmdup.narrowPeak_peak_92018	127	.	4.7534	14.9002	12.7147	483
chr9	41376019	41376754	SRR8550325_PAIRED_rmdup.narrowPeak_peak_92019	165	.	5.4136	18.776	16.5206	401
chr9	41449189	41449472	SRR8550325_PAIRED_rmdup.narrowPeak_peak_92022	197	.	5.94175	22.065	19.7589	239
chr9	41461876	41462135	SRR8550325_PAIRED_rmdup.narrowPeak_peak_92023	134	.	4.88544	15.653	13.4528	79
chr9	41474580	41474884	SRR8550325_PAIRED_rmdup.narrowPeak_peak_92024	410	.	8.97865	43.5956	41.0548	283
chr9	41579645	41580096	SRR8550325_PAIRED_rmdup.narrowPeak_peak_92025	451	.	9.5068	47.7194	45.1437	224
chr9	41580568	41581081	SRR8550325_PAIRED_rmdup.narrowPeak_peak_92026	231	.	6.46991	25.5058	23.1529	214
chr9	41582168	41582394	SRR8550325_PAIRED_rmdup.narrowPeak_peak_92028	54	.	3.30097	7.4757	5.48924	351
chr9	41612066	41612587	SRR8550325_PAIRED_rmdup.narrowPeak_peak_92031	482	.	9.90292	50.8754	48.2736	260
chr9	41735391	41736790	SRR8550325_PAIRED_rmdup.narrowPeak_peak_92033	205	.	6.07379	22.9115	20.5933	1127
chr9	41766284	41766818	SRR8550325_PAIRED_rmdup.narrowPeak_peak_92034	525	.	10.4311	55.1632	52.5283	401
chr9	41804978	41805110	SRR8550325_PAIRED_rmdup.narrowPeak_peak_92035	28	.	2.64078	4.72569	2.86714	67
chr9	41805558	41806241	SRR8550325_PAIRED_rmdup.narrowPeak_peak_92036	482	.	9.90292	50.8754	48.2736	299
chr9	41834690	41835001	SRR8550325_PAIRED_rmdup.narrowPeak_peak_92037	322	.	7.7903	34.6965	32.239	240
chr9	41876673	41877009	SRR8550325_PAIRED_rmdup.narrowPeak_peak_92038	461	.	9.63884	48.7655	46.1811	852
chr9	41877161	41877757	SRR8550325_PAIRED_rmdup.narrowPeak_peak_92038	461	.	9.63884	48.7655	46.1811	852
chr9	41890191	41891213	SRR8550325_PAIRED_rmdup.narrowPeak_peak_92039	579	.	11.0913	60.6453	57.9702	424
chr9	41924108	41924478	SRR8550325_PAIRED_rmdup.narrowPeak_peak_92042	266	.	6.99806	29.0862	26.6896	313
chr9	41935478	41936893	SRR8550325_PAIRED_rmdup.narrowPeak_peak_92044	750	.	13.0719	77.8333	75.0432	1354
chr9	41937297	41937464	SRR8550325_PAIRED_rmdup.narrowPeak_peak_92045	49	.	3.16893	6.8899	4.9262	139
chr9	41937916	41938216	SRR8550325_PAIRED_rmdup.narrowPeak_peak_92046	181	.	5.67767	20.4007	18.1195	399
chr9	41950202	41952043	SRR8550325_PAIRED_rmdup.narrowPeak_peak_92047	1224	.	18.0893	125.495	122.434	812
chr9	41952800	41952964	SRR8550325_PAIRED_rmdup.narrowPeak_peak_92048	49	.	3.16893	6.8899	4.9262	217
chr9	41953604	41953800	SRR8550325_PAIRED_rmdup.narrowPeak_peak_92049	285	.	7.26214	30.9255	28.5081	360
chr9	41974418	41974530	SRR8550325_PAIRED_rmdup.narrowPeak_peak_92050	79	.	3.82913	9.97888	7.91078	49
chr9	42116289	42116732	SRR8550325_PAIRED_rmdup.narrowPeak_peak_92053	112	.	4.48932	13.4302	11.2755	270
chr9	42123670	42124647	SRR8550325_PAIRED_rmdup.narrowPeak_peak_92054	493	.	10.035	51.9389	49.3287	436
chr9	42219219	42219497	SRR8550325_PAIRED_rmdup.narrowPeak_peak_92055	181	.	5.67767	20.4007	18.1195	380
chr9	42263810	42264608	SRR8550325_PAIRED_rmdup.narrowPeak_peak_92057	845	.	14.1282	87.4118	84.563	598
chr9	42471871	42472547	SRR8550325_PAIRED_rmdup.narrowPeak_peak_92058	1069	.	16.5049	109.882	106.904	460
chr9	42764759	42765340	SRR8550325_PAIRED_rmdup.narrowPeak_peak_92062	568	.	10.9592	59.5383	56.8712	321
chr9	42897685	42897918	SRR8550325_PAIRED_rmdup.narrowPeak_peak_92063	98	.	4.22525	12.0098	9.88794	245
chr9	42944137	42945109	SRR8550325_PAIRED_rmdup.narrowPeak_peak_92067	821	.	13.8641	84.9922	82.1579	551
chr9	43105372	43106468	SRR8550325_PAIRED_rmdup.narrowPeak_peak_92068	601	.	11.3553	62.8744	60.1836	817
chr9	43116155	43116629	SRR8550325_PAIRED_rmdup.narrowPeak_peak_92069	157	.	5.28156	17.979	15.737	414
chr9	43221750	43222107	SRR8550325_PAIRED_rmdup.narrowPeak_peak_92071	222	.	6.33787	24.6321	22.2906	226
chr9	43239391	43240542	SRR8550325_PAIRED_rmdup.narrowPeak_peak_92072	894	.	14.6563	92.2992	89.4214	588
chr9	43252656	43253871	SRR8550325_PAIRED_rmdup.narrowPeak_peak_92074	331	.	7.92234	35.6577	33.1906	298
chr9	43261532	43261804	SRR8550325_PAIRED_rmdup.narrowPeak_peak_92075	134	.	4.88544	15.653	13.4528	188
chr9	43263941	43264392	SRR8550325_PAIRED_rmdup.narrowPeak_peak_92077	360	.	8.31845	38.5838	36.0885	230
chr9	43284371	43284609	SRR8550325_PAIRED_rmdup.narrowPeak_peak_92078	390	.	8.71457	41.5713	39.0485	281
chr9	43286801	43287357	SRR8550325_PAIRED_rmdup.narrowPeak_peak_92079	360	.	8.31845	38.5838	36.0885	312
chr9	43505794	43506071	SRR8550325_PAIRED_rmdup.narrowPeak_peak_92080	92	.	4.09321	11.3191	9.2146	222
chr9	43743408	43744538	SRR8550325_PAIRED_rmdup.narrowPeak_peak_92083	1133	.	17.1651	116.329	113.317	961
chr9	43801922	43802184	SRR8550325_PAIRED_rmdup.narrowPeak_peak_92084	79	.	3.82913	9.97888	7.91078	226
chr9	43993198	43993762	SRR8550325_PAIRED_rmdup.narrowPeak_peak_92088	275	.	7.1301	30.0019	27.5947	174
chr9	44042934	44043187	SRR8550325_PAIRED_rmdup.narrowPeak_peak_92089	49	.	3.16893	6.8899	4.9262	222
chr9	44066674	44067301	SRR8550325_PAIRED_rmdup.narrowPeak_peak_92090	1277	.	18.6175	130.803	127.714	253
chr9	44084737	44085223	SRR8550325_PAIRED_rmdup.narrowPeak_peak_92092	231	.	6.46991	25.5058	23.1529	608
chr9	44109585	44109790	SRR8550325_PAIRED_rmdup.narrowPeak_peak_92093	157	.	5.28156	17.979	15.737	105
chr9	44113261	44113810	SRR8550325_PAIRED_rmdup.narrowPeak_peak_92094	931	.	15.0524	96.0057	93.1065	317
chr9	44130436	44130735	SRR8550325_PAIRED_rmdup.narrowPeak_peak_92096	98	.	4.22525	12.0098	9.88794	379
chr9	44134261	44135087	SRR8550325_PAIRED_rmdup.narrowPeak_peak_92097	165	.	5.4136	18.776	16.5206	518
chr9	44267949	44268301	SRR8550325_PAIRED_rmdup.narrowPeak_peak_92101	249	.	6.73399	27.2792	24.9042	311
chr9	44288187	44288348	SRR8550325_PAIRED_rmdup.narrowPeak_peak_92102	72	.	3.69709	9.33019	7.28128	494
chr9	44417860	44418421	SRR8550325_PAIRED_rmdup.narrowPeak_peak_92116	351	.	8.18641	37.6015	35.1155	327
chr9	44477753	44478032	SRR8550325_PAIRED_rmdup.narrowPeak_peak_92117	98	.	4.22525	12.0098	9.88794	172
chr9	44478359	44480305	SRR8550325_PAIRED_rmdup.narrowPeak_peak_92118	420	.	9.11069	44.6173	42.0677	767
chr9	44482534	44483370	SRR8550325_PAIRED_rmdup.narrowPeak_peak_92119	503	.	10.167	53.0081	50.3895	303
chr9	44483677	44483932	SRR8550325_PAIRED_rmdup.narrowPeak_peak_92120	134	.	4.88544	15.653	13.4528	77
chr9	44498113	44499320	SRR8550325_PAIRED_rmdup.narrowPeak_peak_92121	214	.	6.20583	23.7673	21.4373	1009
chr9	44501423	44501822	SRR8550325_PAIRED_rmdup.narrowPeak_peak_92122	54	.	3.30097	7.4757	5.48924	118
chr9	44502134	44502309	SRR8550325_PAIRED_rmdup.narrowPeak_peak_92123	149	.	5.14952	17.1927	14.9642	199
chr9	44581463	44581803	SRR8550325_PAIRED_rmdup.narrowPeak_peak_92125	98	.	4.22525	12.0098	9.88794	188
chr9	44603590	44605220	SRR8550325_PAIRED_rmdup.narrowPeak_peak_92127	525	.	10.4311	55.1632	52.5283	186
chr9	44655213	44655374	SRR8550325_PAIRED_rmdup.narrowPeak_peak_92129	60	.	3.43301	8.07807	6.06978	69
chr9	44708144	44708780	SRR8550325_PAIRED_rmdup.narrowPeak_peak_92131	370	.	8.45049	39.5729	37.0683	508
chr9	44720937	44721706	SRR8550325_PAIRED_rmdup.narrowPeak_peak_92132	360	.	8.31845	38.5838	36.0885	550
chr9	44734431	44734634	SRR8550325_PAIRED_rmdup.narrowPeak_peak_92133	43	.	3.0369	6.32129	4.38156	151
chr9	44735063	44735236	SRR8550325_PAIRED_rmdup.narrowPeak_peak_92134	142	.	5.01748	16.4173	14.2028	322
chr9	44737106	44737431	SRR8550325_PAIRED_rmdup.narrowPeak_peak_92135	149	.	5.14952	17.1927	14.9642	343
chr9	44767192	44768088	SRR8550325_PAIRED_rmdup.narrowPeak_peak_92136	568	.	10.9592	59.5383	56.8712	713
chr9	44772625	44773283	SRR8550325_PAIRED_rmdup.narrowPeak_peak_92137	590	.	11.2233	61.7573	59.0744	424
chr9	44799090	44799948	SRR8550325_PAIRED_rmdup.narrowPeak_peak_92138	762	.	13.2039	79.0158	76.2183	397
chr9	44880929	44882285	SRR8550325_PAIRED_rmdup.narrowPeak_peak_92139	1384	.	19.6738	141.564	138.42	1078
chr9	44882458	44882870	SRR8550325_PAIRED_rmdup.narrowPeak_peak_92139	1384	.	19.6738	141.564	138.42	1078
chr9	44920433	44921337	SRR8550325_PAIRED_rmdup.narrowPeak_peak_92141	380	.	8.58253	40.5688	38.055	530
chr9	44965354	44965942	SRR8550325_PAIRED_rmdup.narrowPeak_peak_92142	482	.	9.90292	50.8754	48.2736	268
chr9	44966912	44967077	SRR8550325_PAIRED_rmdup.narrowPeak_peak_92143	165	.	5.4136	18.776	16.5206	78
chr9	45042541	45042694	SRR8550325_PAIRED_rmdup.narrowPeak_peak_92144	72	.	3.69709	9.33019	7.28128	50
chr9	45055103	45055621	SRR8550325_PAIRED_rmdup.narrowPeak_peak_92147	312	.	7.65826	33.7425	31.2949	538
chr9	45115646	45116065	SRR8550325_PAIRED_rmdup.narrowPeak_peak_92149	222	.	6.33787	24.6321	22.2906	225
chr9	45117846	45118064	SRR8550325_PAIRED_rmdup.narrowPeak_peak_92150	119	.	4.62136	14.1592	11.9888	122
chr9	45136937	45137101	SRR8550325_PAIRED_rmdup.narrowPeak_peak_92152	72	.	3.69709	9.33019	7.28128	78
chr9	45138492	45138837	SRR8550325_PAIRED_rmdup.narrowPeak_peak_92153	189	.	5.80971	21.228	18.9342	290
chr9	45269107	45269244	SRR8550325_PAIRED_rmdup.narrowPeak_peak_92154	98	.	4.22525	12.0098	9.88794	65
chr9	45300513	45300670	SRR8550325_PAIRED_rmdup.narrowPeak_peak_92155	92	.	4.09321	11.3191	9.2146	122
chr9	45370127	45370712	SRR8550325_PAIRED_rmdup.narrowPeak_peak_92157	205	.	6.07379	22.9115	20.5933	251
chr9	45388648	45388829	SRR8550325_PAIRED_rmdup.narrowPeak_peak_92158	127	.	4.7534	14.9002	12.7147	171
chr9	45408264	45408486	SRR8550325_PAIRED_rmdup.narrowPeak_peak_92159	112	.	4.48932	13.4302	11.2755	173
chr9	45412396	45412564	SRR8550325_PAIRED_rmdup.narrowPeak_peak_92160	105	.	4.35728	12.7136	10.5751	262
chr9	45555176	45555331	SRR8550325_PAIRED_rmdup.narrowPeak_peak_92162	79	.	3.82913	9.97888	7.91078	91
chr9	45798536	45799010	SRR8550325_PAIRED_rmdup.narrowPeak_peak_92163	322	.	7.7903	34.6965	32.239	218
chr9	45828265	45828828	SRR8550325_PAIRED_rmdup.narrowPeak_peak_92164	680	.	12.2796	70.8314	68.0862	506
chr9	45829228	45829426	SRR8550325_PAIRED_rmdup.narrowPeak_peak_92164	680	.	12.2796	70.8314	68.0862	506
chr9	45838303	45838978	SRR8550325_PAIRED_rmdup.narrowPeak_peak_92165	294	.	7.39418	31.8569	29.4292	267
chr9	45905905	45907161	SRR8550325_PAIRED_rmdup.narrowPeak_peak_92166	590	.	11.2233	61.7573	59.0744	578
chr9	45954538	45955597	SRR8550325_PAIRED_rmdup.narrowPeak_peak_92168	845	.	14.1282	87.4118	84.563	725
chr9	45984248	45985432	SRR8550325_PAIRED_rmdup.narrowPeak_peak_92169	669	.	12.1476	69.6804	66.9428	749
chr9	46012321	46013262	SRR8550325_PAIRED_rmdup.narrowPeak_peak_92171	750	.	13.0719	77.8333	75.0432	562
chr9	46120080	46120272	SRR8550325_PAIRED_rmdup.narrowPeak_peak_92173	105	.	4.35728	12.7136	10.5751	145
chr9	46229830	46230362	SRR8550325_PAIRED_rmdup.narrowPeak_peak_92175	692	.	12.4117	71.9871	69.2343	310
chr9	46272697	46273435	SRR8550325_PAIRED_rmdup.narrowPeak_peak_92177	785	.	13.468	81.3937	78.5814	382
chr9	46282504	46283395	SRR8550325_PAIRED_rmdup.narrowPeak_peak_92178	1069	.	16.5049	109.882	106.904	433
chr9	46302210	46302343	SRR8550325_PAIRED_rmdup.narrowPeak_peak_92179	149	.	5.14952	17.1927	14.9642	41
chr9	46314424	46314764	SRR8550325_PAIRED_rmdup.narrowPeak_peak_92180	294	.	7.39418	31.8569	29.4292	298
chr9	46328771	46329938	SRR8550325_PAIRED_rmdup.narrowPeak_peak_92181	360	.	8.31845	38.5838	36.0885	797
chr9	46353288	46353481	SRR8550325_PAIRED_rmdup.narrowPeak_peak_92184	119	.	4.62136	14.1592	11.9888	210
chr9	46354013	46354293	SRR8550325_PAIRED_rmdup.narrowPeak_peak_92185	165	.	5.4136	18.776	16.5206	254
chr9	46381309	46381457	SRR8550325_PAIRED_rmdup.narrowPeak_peak_92186	43	.	3.0369	6.32129	4.38156	251
chr9	46443702	46443951	SRR8550325_PAIRED_rmdup.narrowPeak_peak_92189	38	.	2.90486	5.77056	3.8563	201
chr9	46480250	46480499	SRR8550325_PAIRED_rmdup.narrowPeak_peak_92190	43	.	3.0369	6.32129	4.38156	41
chr9	46603235	46603437	SRR8550325_PAIRED_rmdup.narrowPeak_peak_92192	275	.	7.1301	30.0019	27.5947	82
chr9	46610237	46611216	SRR8550325_PAIRED_rmdup.narrowPeak_peak_92193	181	.	5.67767	20.4007	18.1195	875
chr9	46735687	46735971	SRR8550325_PAIRED_rmdup.narrowPeak_peak_92196	134	.	4.88544	15.653	13.4528	94
chr9	46814906	46815215	SRR8550325_PAIRED_rmdup.narrowPeak_peak_92197	173	.	5.54564	19.5833	17.3149	138
chr9	47260200	47260433	SRR8550325_PAIRED_rmdup.narrowPeak_peak_92200	72	.	3.69709	9.33019	7.28128	254
chr9	47286985	47287236	SRR8550325_PAIRED_rmdup.narrowPeak_peak_92202	157	.	5.28156	17.979	15.737	168
chr9	47352930	47353276	SRR8550325_PAIRED_rmdup.narrowPeak_peak_92203	493	.	10.035	51.9389	49.3287	231
chr9	47367703	47367739	SRR8550325_PAIRED_rmdup.narrowPeak_peak_92204	60	.	3.43301	8.07807	6.06978	221
chr9	47529436	47530749	SRR8550325_PAIRED_rmdup.narrowPeak_peak_92206	1548	.	21.2583	158.052	154.824	919
chr9	47531031	47531829	SRR8550325_PAIRED_rmdup.narrowPeak_peak_92206	1548	.	21.2583	158.052	154.824	919
chr9	47575092	47575314	SRR8550325_PAIRED_rmdup.narrowPeak_peak_92207	240	.	6.60195	26.3883	24.0242	324
chr9	47846988	47847437	SRR8550325_PAIRED_rmdup.narrowPeak_peak_92213	205	.	6.07379	22.9115	20.5933	303
chr9	47894052	47894444	SRR8550325_PAIRED_rmdup.narrowPeak_peak_92216	303	.	7.52622	32.796	30.3583	207
chr9	47962761	47962997	SRR8550325_PAIRED_rmdup.narrowPeak_peak_92219	214	.	6.20583	23.7673	21.4373	262
chr9	48058705	48058887	SRR8550325_PAIRED_rmdup.narrowPeak_peak_92221	38	.	2.90486	5.77056	3.8563	200
chr9	48133770	48133906	SRR8550325_PAIRED_rmdup.narrowPeak_peak_92222	60	.	3.43301	8.07807	6.06978	226
chr9	48161747	48162191	SRR8550325_PAIRED_rmdup.narrowPeak_peak_92223	669	.	12.1476	69.6804	66.9428	240
chr9	48266735	48267317	SRR8550325_PAIRED_rmdup.narrowPeak_peak_92224	303	.	7.52622	32.796	30.3583	333
chr9	48480405	48480832	SRR8550325_PAIRED_rmdup.narrowPeak_peak_92228	715	.	12.6757	74.3121	71.5444	506
chr9	48494988	48495881	SRR8550325_PAIRED_rmdup.narrowPeak_peak_92229	1172	.	17.5612	120.238	117.205	377
chr9	48618652	48618939	SRR8550325_PAIRED_rmdup.narrowPeak_peak_92232	134	.	4.88544	15.653	13.4528	215
chr9	48649081	48649589	SRR8550325_PAIRED_rmdup.narrowPeak_peak_92234	189	.	5.80971	21.228	18.9342	198
chr9	48675272	48675481	SRR8550325_PAIRED_rmdup.narrowPeak_peak_92235	257	.	6.86602	28.1786	25.7927	389
chr9	48755570	48755899	SRR8550325_PAIRED_rmdup.narrowPeak_peak_92241	214	.	6.20583	23.7673	21.4373	289
chr9	48757947	48758392	SRR8550325_PAIRED_rmdup.narrowPeak_peak_92243	380	.	8.58253	40.5688	38.055	242
chr9	48820747	48821483	SRR8550325_PAIRED_rmdup.narrowPeak_peak_92244	275	.	7.1301	30.0019	27.5947	263
chr9	48822629	48823580	SRR8550325_PAIRED_rmdup.narrowPeak_peak_92245	1384	.	19.6738	141.564	138.42	797
chr9	48823798	48824114	SRR8550325_PAIRED_rmdup.narrowPeak_peak_92246	72	.	3.69709	9.33019	7.28128	284
chr9	48835163	48835449	SRR8550325_PAIRED_rmdup.narrowPeak_peak_92247	312	.	7.65826	33.7425	31.2949	1279
chr9	48836163	48836700	SRR8550325_PAIRED_rmdup.narrowPeak_peak_92247	312	.	7.65826	33.7425	31.2949	1279
chr9	48860433	48860892	SRR8550325_PAIRED_rmdup.narrowPeak_peak_92248	294	.	7.39418	31.8569	29.4292	206
chr9	48894202	48894354	SRR8550325_PAIRED_rmdup.narrowPeak_peak_92249	189	.	5.80971	21.228	18.9342	205
chr9	48984762	48985989	SRR8550325_PAIRED_rmdup.narrowPeak_peak_92252	1211	.	17.9573	124.176	121.122	544
chr9	49055219	49055967	SRR8550325_PAIRED_rmdup.narrowPeak_peak_92254	1887	.	24.4272	192.162	188.767	536
chr9	49206321	49206911	SRR8550325_PAIRED_rmdup.narrowPeak_peak_92256	66	.	3.56505	8.69641	6.66747	295
chr9	49224671	49224817	SRR8550325_PAIRED_rmdup.narrowPeak_peak_92257	181	.	5.67767	20.4007	18.1195	75
chr9	49326218	49326374	SRR8550325_PAIRED_rmdup.narrowPeak_peak_92258	173	.	5.54564	19.5833	17.3149	37
chr9	49340263	49340782	SRR8550325_PAIRED_rmdup.narrowPeak_peak_92259	249	.	6.73399	27.2792	24.9042	136
chr9	49483616	49483786	SRR8550325_PAIRED_rmdup.narrowPeak_peak_92260	142	.	5.01748	16.4173	14.2028	397
chr9	49485818	49486385	SRR8550325_PAIRED_rmdup.narrowPeak_peak_92262	750	.	13.0719	77.8333	75.0432	223
chr9	49488958	49489150	SRR8550325_PAIRED_rmdup.narrowPeak_peak_92263	231	.	6.46991	25.5058	23.1529	220
chr9	49493993	49494376	SRR8550325_PAIRED_rmdup.narrowPeak_peak_92264	266	.	6.99806	29.0862	26.6896	177
chr9	49570787	49570989	SRR8550325_PAIRED_rmdup.narrowPeak_peak_92267	165	.	5.4136	18.776	16.5206	92
chr9	49571975	49572170	SRR8550325_PAIRED_rmdup.narrowPeak_peak_92268	214	.	6.20583	23.7673	21.4373	96
chr9	49593869	49594395	SRR8550325_PAIRED_rmdup.narrowPeak_peak_92269	461	.	9.63884	48.7655	46.1811	445
chr9	49796709	49797514	SRR8550325_PAIRED_rmdup.narrowPeak_peak_92274	351	.	8.18641	37.6015	35.1155	619
chr9	49798001	49798516	SRR8550325_PAIRED_rmdup.narrowPeak_peak_92275	762	.	13.2039	79.0158	76.2183	1147
chr9	49798682	49799195	SRR8550325_PAIRED_rmdup.narrowPeak_peak_92275	762	.	13.2039	79.0158	76.2183	1147
chr9	49873501	49874065	SRR8550325_PAIRED_rmdup.narrowPeak_peak_92277	821	.	13.8641	84.9922	82.1579	314
chr9	49960090	49960272	SRR8550325_PAIRED_rmdup.narrowPeak_peak_92278	92	.	4.09321	11.3191	9.2146	175
chr9	49961831	49963233	SRR8550325_PAIRED_rmdup.narrowPeak_peak_92279	750	.	13.0719	77.8333	75.0432	874
chr9	50172000	50172327	SRR8550325_PAIRED_rmdup.narrowPeak_peak_92282	149	.	5.14952	17.1927	14.9642	245
chr9	50235992	50236167	SRR8550325_PAIRED_rmdup.narrowPeak_peak_92283	79	.	3.82913	9.97888	7.91078	84
chr9	50245168	50245313	SRR8550325_PAIRED_rmdup.narrowPeak_peak_92284	54	.	3.30097	7.4757	5.48924	147
chr9	50333513	50333698	SRR8550325_PAIRED_rmdup.narrowPeak_peak_92285	231	.	6.46991	25.5058	23.1529	112
chr9	50421398	50421736	SRR8550325_PAIRED_rmdup.narrowPeak_peak_92287	181	.	5.67767	20.4007	18.1195	419
chr9	50452367	50452735	SRR8550325_PAIRED_rmdup.narrowPeak_peak_92290	294	.	7.39418	31.8569	29.4292	249
chr9	50462993	50463249	SRR8550325_PAIRED_rmdup.narrowPeak_peak_92291	157	.	5.28156	17.979	15.737	282
chr9	50501376	50501662	SRR8550325_PAIRED_rmdup.narrowPeak_peak_92293	322	.	7.7903	34.6965	32.239	246
chr9	50528181	50528979	SRR8550325_PAIRED_rmdup.narrowPeak_peak_92294	2745	.	31.9534	278.311	274.532	665
chr9	50603455	50604410	SRR8550325_PAIRED_rmdup.narrowPeak_peak_92296	1548	.	21.2583	158.052	154.824	518
chr9	50616697	50617702	SRR8550325_PAIRED_rmdup.narrowPeak_peak_92297	955	.	15.3165	98.4958	95.5822	691
chr9	50659067	50660203	SRR8550325_PAIRED_rmdup.narrowPeak_peak_92298	1357	.	19.4097	138.856	135.725	647
chr9	50697774	50697942	SRR8550325_PAIRED_rmdup.narrowPeak_peak_92301	275	.	7.1301	30.0019	27.5947	87
chr9	50698616	50699165	SRR8550325_PAIRED_rmdup.narrowPeak_peak_92302	231	.	6.46991	25.5058	23.1529	378
chr9	50726059	50726806	SRR8550325_PAIRED_rmdup.narrowPeak_peak_92305	514	.	10.299	54.0829	51.4561	459
chr9	50727249	50728275	SRR8550325_PAIRED_rmdup.narrowPeak_peak_92306	980	.	15.5806	101.001	98.0727	933
chr9	50735004	50735250	SRR8550325_PAIRED_rmdup.narrowPeak_peak_92307	165	.	5.4136	18.776	16.5206	221
chr9	50739091	50739766	SRR8550325_PAIRED_rmdup.narrowPeak_peak_92308	968	.	15.4486	99.7464	96.8256	347
chr9	50746038	50746823	SRR8550325_PAIRED_rmdup.narrowPeak_peak_92309	222	.	6.33787	24.6321	22.2906	641
chr9	50767806	50768820	SRR8550325_PAIRED_rmdup.narrowPeak_peak_92310	2003	.	25.4835	203.841	200.391	672
chr9	50775003	50775941	SRR8550325_PAIRED_rmdup.narrowPeak_peak_92311	646	.	11.8835	67.3924	64.6701	365
chr9	50849221	50849526	SRR8550325_PAIRED_rmdup.narrowPeak_peak_92312	441	.	9.37476	46.6793	44.1123	245
chr9	50856613	50857747	SRR8550325_PAIRED_rmdup.narrowPeak_peak_92314	1562	.	21.3903	159.443	156.209	344
chr9	51006970	51007124	SRR8550325_PAIRED_rmdup.narrowPeak_peak_92316	105	.	4.35728	12.7136	10.5751	134
chr9	51008040	51009619	SRR8550325_PAIRED_rmdup.narrowPeak_peak_92317	2136	.	26.6719	217.151	213.64	1171
chr9	51076395	51077479	SRR8550325_PAIRED_rmdup.narrowPeak_peak_92319	1081	.	16.6369	111.164	108.18	735
chr9	51101733	51102209	SRR8550325_PAIRED_rmdup.narrowPeak_peak_92320	430	.	9.24273	45.6452	43.0868	315
chr9	51103405	51104260	SRR8550325_PAIRED_rmdup.narrowPeak_peak_92321	493	.	10.035	51.9389	49.3287	183
chr9	51152388	51152677	SRR8550325_PAIRED_rmdup.narrowPeak_peak_92322	181	.	5.67767	20.4007	18.1195	230
chr9	51278275	51279453	SRR8550325_PAIRED_rmdup.narrowPeak_peak_92325	2062	.	26.0117	209.734	206.257	524
chr9	51335417	51335740	SRR8550325_PAIRED_rmdup.narrowPeak_peak_92327	410	.	8.97865	43.5956	41.0548	106
chr9	51397922	51398083	SRR8550325_PAIRED_rmdup.narrowPeak_peak_92328	60	.	3.43301	8.07807	6.06978	131
chr9	51507727	51507785	SRR8550325_PAIRED_rmdup.narrowPeak_peak_92330	72	.	3.69709	9.33019	7.28128	56
chr9	51764545	51766620	SRR8550325_PAIRED_rmdup.narrowPeak_peak_92333	1133	.	17.1651	116.329	113.317	960
chr9	51777315	51777461	SRR8550325_PAIRED_rmdup.narrowPeak_peak_92334	60	.	3.43301	8.07807	6.06978	38
chr9	51881308	51881696	SRR8550325_PAIRED_rmdup.narrowPeak_peak_92336	294	.	7.39418	31.8569	29.4292	261
chr9	51909049	51909402	SRR8550325_PAIRED_rmdup.narrowPeak_peak_92337	303	.	7.52622	32.796	30.3583	247
chr9	51928550	51928987	SRR8550325_PAIRED_rmdup.narrowPeak_peak_92339	157	.	5.28156	17.979	15.737	107
chr9	51963017	51963770	SRR8550325_PAIRED_rmdup.narrowPeak_peak_92341	1645	.	22.1825	167.85	164.573	557
chr9	51977505	51977704	SRR8550325_PAIRED_rmdup.narrowPeak_peak_92342	579	.	11.0913	60.6453	57.9702	268
chr9	52047205	52049099	SRR8550325_PAIRED_rmdup.narrowPeak_peak_92343	2870	.	33.0097	290.903	287.07	1120
chr9	52098635	52098896	SRR8550325_PAIRED_rmdup.narrowPeak_peak_92344	420	.	9.11069	44.6173	42.0677	208
chr9	52149301	52149908	SRR8550325_PAIRED_rmdup.narrowPeak_peak_92346	461	.	9.63884	48.7655	46.1811	407
chr9	52167620	52169324	SRR8550325_PAIRED_rmdup.narrowPeak_peak_92347	1631	.	22.0505	166.442	163.172	856
chr9	52188051	52188709	SRR8550325_PAIRED_rmdup.narrowPeak_peak_92349	833	.	13.9961	86.2	83.3584	446
chr9	52227322	52227484	SRR8550325_PAIRED_rmdup.narrowPeak_peak_92350	60	.	3.43301	8.07807	6.06978	119
chr9	52278304	52278434	SRR8550325_PAIRED_rmdup.narrowPeak_peak_92351	43	.	3.0369	6.32129	4.38156	22
chr9	52287266	52287691	SRR8550325_PAIRED_rmdup.narrowPeak_peak_92352	380	.	8.58253	40.5688	38.055	71
chr9	52298416	52298565	SRR8550325_PAIRED_rmdup.narrowPeak_peak_92353	400	.	8.84661	42.5802	40.0484	93
chr9	52458649	52458808	SRR8550325_PAIRED_rmdup.narrowPeak_peak_92356	312	.	7.65826	33.7425	31.2949	244
chr9	52635991	52636291	SRR8550325_PAIRED_rmdup.narrowPeak_peak_92360	249	.	6.73399	27.2792	24.9042	188
chr9	52679332	52679775	SRR8550325_PAIRED_rmdup.narrowPeak_peak_92362	430	.	9.24273	45.6452	43.0868	316
chr9	52776665	52776890	SRR8550325_PAIRED_rmdup.narrowPeak_peak_92363	312	.	7.65826	33.7425	31.2949	252
chr9	53173199	53173528	SRR8550325_PAIRED_rmdup.narrowPeak_peak_92369	322	.	7.7903	34.6965	32.239	224
chr9	53247695	53248506	SRR8550325_PAIRED_rmdup.narrowPeak_peak_92371	3013	.	34.1981	305.202	301.309	537
chr9	53254498	53254798	SRR8550325_PAIRED_rmdup.narrowPeak_peak_92372	351	.	8.18641	37.6015	35.1155	118
chr9	53258164	53258446	SRR8550325_PAIRED_rmdup.narrowPeak_peak_92373	119	.	4.62136	14.1592	11.9888	381
chr9	53271701	53271869	SRR8550325_PAIRED_rmdup.narrowPeak_peak_92374	28	.	2.64078	4.72569	2.86714	275
chr9	53301455	53301684	SRR8550325_PAIRED_rmdup.narrowPeak_peak_92375	43	.	3.0369	6.32129	4.38156	41
chr9	53301850	53301878	SRR8550325_PAIRED_rmdup.narrowPeak_peak_92376	60	.	3.43301	8.07807	6.06978	198
chr9	53340467	53341363	SRR8550325_PAIRED_rmdup.narrowPeak_peak_92377	149	.	5.14952	17.1927	14.9642	873
chr9	53383925	53385118	SRR8550325_PAIRED_rmdup.narrowPeak_peak_92378	1772	.	23.3709	180.633	177.293	603
chr9	53402343	53402670	SRR8550325_PAIRED_rmdup.narrowPeak_peak_92379	38	.	2.90486	5.77056	3.8563	219
chr9	53405005	53405525	SRR8550325_PAIRED_rmdup.narrowPeak_peak_92381	1030	.	16.1087	106.054	103.098	328
chr9	53536219	53537853	SRR8550325_PAIRED_rmdup.narrowPeak_peak_92382	3253	.	36.1787	329.333	325.339	650
chr9	53594886	53595044	SRR8550325_PAIRED_rmdup.narrowPeak_peak_92383	149	.	5.14952	17.1927	14.9642	88
chr9	53609976	53610876	SRR8550325_PAIRED_rmdup.narrowPeak_peak_92384	1397	.	19.8058	142.923	139.771	417
chr9	53666685	53667865	SRR8550325_PAIRED_rmdup.narrowPeak_peak_92385	2760	.	32.0855	279.879	276.094	717
chr9	53705606	53706864	SRR8550325_PAIRED_rmdup.narrowPeak_peak_92387	1317	.	19.0136	134.816	131.706	616
chr9	53771324	53772166	SRR8550325_PAIRED_rmdup.narrowPeak_peak_92388	430	.	9.24273	45.6452	43.0868	471
chr9	53786946	53787298	SRR8550325_PAIRED_rmdup.narrowPeak_peak_92389	197	.	5.94175	22.065	19.7589	276
chr9	53825241	53825550	SRR8550325_PAIRED_rmdup.narrowPeak_peak_92392	275	.	7.1301	30.0019	27.5947	253
chr9	53829475	53829808	SRR8550325_PAIRED_rmdup.narrowPeak_peak_92393	222	.	6.33787	24.6321	22.2906	33
chr9	53877473	53877613	SRR8550325_PAIRED_rmdup.narrowPeak_peak_92395	43	.	3.0369	6.32129	4.38156	19
chr9	53944227	53944398	SRR8550325_PAIRED_rmdup.narrowPeak_peak_92397	157	.	5.28156	17.979	15.737	170
chr9	53956964	53957237	SRR8550325_PAIRED_rmdup.narrowPeak_peak_92399	43	.	3.0369	6.32129	4.38156	264
chr9	53967577	53967888	SRR8550325_PAIRED_rmdup.narrowPeak_peak_92400	231	.	6.46991	25.5058	23.1529	255
chr9	53974496	53975465	SRR8550325_PAIRED_rmdup.narrowPeak_peak_92401	312	.	7.65826	33.7425	31.2949	438
chr9	53990937	53991314	SRR8550325_PAIRED_rmdup.narrowPeak_peak_92404	294	.	7.39418	31.8569	29.4292	253
chr9	54068071	54068467	SRR8550325_PAIRED_rmdup.narrowPeak_peak_92406	266	.	6.99806	29.0862	26.6896	475
chr9	54068797	54069241	SRR8550325_PAIRED_rmdup.narrowPeak_peak_92406	266	.	6.99806	29.0862	26.6896	475
chr9	54153691	54154030	SRR8550325_PAIRED_rmdup.narrowPeak_peak_92408	430	.	9.24273	45.6452	43.0868	284
chr9	54163153	54163329	SRR8550325_PAIRED_rmdup.narrowPeak_peak_92409	79	.	3.82913	9.97888	7.91078	223
chr9	54215756	54215971	SRR8550325_PAIRED_rmdup.narrowPeak_peak_92411	38	.	2.90486	5.77056	3.8563	202
chr9	54286327	54286935	SRR8550325_PAIRED_rmdup.narrowPeak_peak_92412	503	.	10.167	53.0081	50.3895	550
chr9	54319641	54319865	SRR8550325_PAIRED_rmdup.narrowPeak_peak_92414	173	.	5.54564	19.5833	17.3149	240
chr9	54336757	54337171	SRR8550325_PAIRED_rmdup.narrowPeak_peak_92416	142	.	5.01748	16.4173	14.2028	220
chr9	54501014	54502223	SRR8550325_PAIRED_rmdup.narrowPeak_peak_92420	1277	.	18.6175	130.803	127.714	735
chr9	54559915	54560708	SRR8550325_PAIRED_rmdup.narrowPeak_peak_92422	797	.	13.6	82.5891	79.7693	398
chr9	54586056	54587132	SRR8550325_PAIRED_rmdup.narrowPeak_peak_92423	1844	.	24.0311	187.82	184.447	313
chr9	54614279	54614577	SRR8550325_PAIRED_rmdup.narrowPeak_peak_92424	275	.	7.1301	30.0019	27.5947	35
chr9	54676552	54676986	SRR8550325_PAIRED_rmdup.narrowPeak_peak_92425	680	.	12.2796	70.8314	68.0862	345
chr9	54699397	54700278	SRR8550325_PAIRED_rmdup.narrowPeak_peak_92427	351	.	8.18641	37.6015	35.1155	578
chr9	54734303	54734709	SRR8550325_PAIRED_rmdup.narrowPeak_peak_92429	833	.	13.9961	86.2	83.3584	307
chr9	54736425	54736692	SRR8550325_PAIRED_rmdup.narrowPeak_peak_92431	249	.	6.73399	27.2792	24.9042	303
chr9	54738492	54738832	SRR8550325_PAIRED_rmdup.narrowPeak_peak_92432	430	.	9.24273	45.6452	43.0868	129
chr9	54745819	54745963	SRR8550325_PAIRED_rmdup.narrowPeak_peak_92433	66	.	3.56505	8.69641	6.66747	42
chr9	54752312	54752561	SRR8550325_PAIRED_rmdup.narrowPeak_peak_92434	79	.	3.82913	9.97888	7.91078	220
chr9	54764502	54765024	SRR8550325_PAIRED_rmdup.narrowPeak_peak_92435	266	.	6.99806	29.0862	26.6896	556
chr9	54765728	54765889	SRR8550325_PAIRED_rmdup.narrowPeak_peak_92436	98	.	4.22525	12.0098	9.88794	137
chr9	54770086	54770263	SRR8550325_PAIRED_rmdup.narrowPeak_peak_92437	72	.	3.69709	9.33019	7.28128	415
chr9	54783884	54784461	SRR8550325_PAIRED_rmdup.narrowPeak_peak_92440	833	.	13.9961	86.2	83.3584	309
chr9	54787794	54788125	SRR8550325_PAIRED_rmdup.narrowPeak_peak_92441	360	.	8.31845	38.5838	36.0885	133
chr9	54801437	54801902	SRR8550325_PAIRED_rmdup.narrowPeak_peak_92442	257	.	6.86602	28.1786	25.7927	264
chr9	54802804	54803582	SRR8550325_PAIRED_rmdup.narrowPeak_peak_92443	762	.	13.2039	79.0158	76.2183	214
chr9	54807888	54808047	SRR8550325_PAIRED_rmdup.narrowPeak_peak_92444	157	.	5.28156	17.979	15.737	163
chr9	54810122	54810519	SRR8550325_PAIRED_rmdup.narrowPeak_peak_92445	149	.	5.14952	17.1927	14.9642	258
chr9	54816563	54817192	SRR8550325_PAIRED_rmdup.narrowPeak_peak_92446	240	.	6.60195	26.3883	24.0242	601
chr9	54817392	54817674	SRR8550325_PAIRED_rmdup.narrowPeak_peak_92446	240	.	6.60195	26.3883	24.0242	601
chr9	54821297	54822012	SRR8550325_PAIRED_rmdup.narrowPeak_peak_92447	482	.	9.90292	50.8754	48.2736	665
chr9	54863375	54864342	SRR8550325_PAIRED_rmdup.narrowPeak_peak_92450	1801	.	23.635	183.501	180.147	471
chr9	54950429	54951357	SRR8550325_PAIRED_rmdup.narrowPeak_peak_92452	1107	.	16.901	113.74	110.741	443
chr9	54981246	54981954	SRR8550325_PAIRED_rmdup.narrowPeak_peak_92453	773	.	13.3359	80.2026	77.3977	305
chr9	55024001	55024351	SRR8550325_PAIRED_rmdup.narrowPeak_peak_92454	275	.	7.1301	30.0019	27.5947	142
chr9	55026293	55026620	SRR8550325_PAIRED_rmdup.narrowPeak_peak_92455	197	.	5.94175	22.065	19.7589	118
chr9	55048385	55048851	SRR8550325_PAIRED_rmdup.narrowPeak_peak_92457	205	.	6.07379	22.9115	20.5933	275
chr9	55067595	55068049	SRR8550325_PAIRED_rmdup.narrowPeak_peak_92458	205	.	6.07379	22.9115	20.5933	205
chr9	55083258	55083499	SRR8550325_PAIRED_rmdup.narrowPeak_peak_92459	79	.	3.82913	9.97888	7.91078	136
chr9	55090022	55090579	SRR8550325_PAIRED_rmdup.narrowPeak_peak_92460	303	.	7.52622	32.796	30.3583	325
chr9	55110404	55110932	SRR8550325_PAIRED_rmdup.narrowPeak_peak_92461	482	.	9.90292	50.8754	48.2736	250
chr9	55208624	55209504	SRR8550325_PAIRED_rmdup.narrowPeak_peak_92463	1211	.	17.9573	124.176	121.122	467
chr9	55242204	55242465	SRR8550325_PAIRED_rmdup.narrowPeak_peak_92464	49	.	3.16893	6.8899	4.9262	42
chr9	55283585	55283747	SRR8550325_PAIRED_rmdup.narrowPeak_peak_92465	105	.	4.35728	12.7136	10.5751	185
chr9	55311693	55311862	SRR8550325_PAIRED_rmdup.narrowPeak_peak_92466	285	.	7.26214	30.9255	28.5081	284
chr9	55326343	55327352	SRR8550325_PAIRED_rmdup.narrowPeak_peak_92467	738	.	12.9398	76.6552	73.8724	319
chr9	55392136	55392761	SRR8550325_PAIRED_rmdup.narrowPeak_peak_92469	360	.	8.31845	38.5838	36.0885	410
chr9	55398964	55399498	SRR8550325_PAIRED_rmdup.narrowPeak_peak_92470	370	.	8.45049	39.5729	37.0683	295
chr9	55429287	55430112	SRR8550325_PAIRED_rmdup.narrowPeak_peak_92472	525	.	10.4311	55.1632	52.5283	317
chr9	55511612	55512667	SRR8550325_PAIRED_rmdup.narrowPeak_peak_92474	2498	.	29.8408	253.474	249.802	778
chr9	55535893	55536238	SRR8550325_PAIRED_rmdup.narrowPeak_peak_92475	165	.	5.4136	18.776	16.5206	203
chr9	55539632	55539869	SRR8550325_PAIRED_rmdup.narrowPeak_peak_92477	1716	.	22.8427	174.926	171.615	1418
chr9	55540608	55541371	SRR8550325_PAIRED_rmdup.narrowPeak_peak_92477	1716	.	22.8427	174.926	171.615	1418
chr9	55541860	55542757	SRR8550325_PAIRED_rmdup.narrowPeak_peak_92478	351	.	8.18641	37.6015	35.1155	749
chr9	55543615	55544431	SRR8550325_PAIRED_rmdup.narrowPeak_peak_92479	275	.	7.1301	30.0019	27.5947	562
chr9	55544852	55546999	SRR8550325_PAIRED_rmdup.narrowPeak_peak_92480	231	.	6.46991	25.5058	23.1529	258
chr9	55556670	55556874	SRR8550325_PAIRED_rmdup.narrowPeak_peak_92481	60	.	3.43301	8.07807	6.06978	166
chr9	55608831	55609625	SRR8550325_PAIRED_rmdup.narrowPeak_peak_92483	525	.	10.4311	55.1632	52.5283	572
chr9	55918698	55918945	SRR8550325_PAIRED_rmdup.narrowPeak_peak_92485	112	.	4.48932	13.4302	11.2755	81
chr9	56041389	56042652	SRR8550325_PAIRED_rmdup.narrowPeak_peak_92487	2391	.	28.9165	242.76	239.134	510
chr9	56075342	56075582	SRR8550325_PAIRED_rmdup.narrowPeak_peak_92488	119	.	4.62136	14.1592	11.9888	395
chr9	56075997	56076344	SRR8550325_PAIRED_rmdup.narrowPeak_peak_92489	142	.	5.01748	16.4173	14.2028	159
chr9	56090012	56090266	SRR8550325_PAIRED_rmdup.narrowPeak_peak_92490	119	.	4.62136	14.1592	11.9888	311
chr9	56106379	56106576	SRR8550325_PAIRED_rmdup.narrowPeak_peak_92491	134	.	4.88544	15.653	13.4528	300
chr9	56118528	56119078	SRR8550325_PAIRED_rmdup.narrowPeak_peak_92492	601	.	11.3553	62.8744	60.1836	343
chr9	56121038	56121425	SRR8550325_PAIRED_rmdup.narrowPeak_peak_92493	341	.	8.05437	36.6261	34.1494	239
chr9	56160259	56161354	SRR8550325_PAIRED_rmdup.narrowPeak_peak_92494	1452	.	20.334	148.385	145.206	690
chr9	56200566	56201110	SRR8550325_PAIRED_rmdup.narrowPeak_peak_92498	380	.	8.58253	40.5688	38.055	443
chr9	56417278	56419080	SRR8550325_PAIRED_rmdup.narrowPeak_peak_92502	2513	.	29.9728	255.012	251.333	1088
chr9	56505758	56506726	SRR8550325_PAIRED_rmdup.narrowPeak_peak_92504	727	.	12.8078	75.4814	72.7061	521
chr9	56540045	56540520	SRR8550325_PAIRED_rmdup.narrowPeak_peak_92507	222	.	6.33787	24.6321	22.2906	187
chr9	56552918	56553142	SRR8550325_PAIRED_rmdup.narrowPeak_peak_92509	214	.	6.20583	23.7673	21.4373	188
chr9	56559719	56559828	SRR8550325_PAIRED_rmdup.narrowPeak_peak_92511	49	.	3.16893	6.8899	4.9262	60
chr9	56634874	56636002	SRR8550325_PAIRED_rmdup.narrowPeak_peak_92516	451	.	9.5068	47.7194	45.1437	626
chr9	56636370	56636679	SRR8550325_PAIRED_rmdup.narrowPeak_peak_92517	351	.	8.18641	37.6015	35.1155	174
chr9	56706594	56706923	SRR8550325_PAIRED_rmdup.narrowPeak_peak_92520	142	.	5.01748	16.4173	14.2028	169
chr9	56825609	56825808	SRR8550325_PAIRED_rmdup.narrowPeak_peak_92524	60	.	3.43301	8.07807	6.06978	210
chr9	56864768	56865269	SRR8550325_PAIRED_rmdup.narrowPeak_peak_92529	312	.	7.65826	33.7425	31.2949	815
chr9	56889834	56890134	SRR8550325_PAIRED_rmdup.narrowPeak_peak_92530	400	.	8.84661	42.5802	40.0484	114
chr9	56891511	56891868	SRR8550325_PAIRED_rmdup.narrowPeak_peak_92531	451	.	9.5068	47.7194	45.1437	113
chr9	56927428	56927675	SRR8550325_PAIRED_rmdup.narrowPeak_peak_92532	833	.	13.9961	86.2	83.3584	1179
chr9	56928016	56928747	SRR8550325_PAIRED_rmdup.narrowPeak_peak_92532	833	.	13.9961	86.2	83.3584	1179
chr9	56937098	56937937	SRR8550325_PAIRED_rmdup.narrowPeak_peak_92533	980	.	15.5806	101.001	98.0727	435
chr9	56950574	56951260	SRR8550325_PAIRED_rmdup.narrowPeak_peak_92535	1631	.	22.0505	166.442	163.172	316
chr9	56957165	56957378	SRR8550325_PAIRED_rmdup.narrowPeak_peak_92536	72	.	3.69709	9.33019	7.28128	132
chr9	56994555	56995813	SRR8550325_PAIRED_rmdup.narrowPeak_peak_92537	658	.	12.0155	68.534	65.804	472
chr9	57071761	57074548	SRR8550325_PAIRED_rmdup.narrowPeak_peak_92538	2574	.	30.501	261.184	257.479	1864
chr9	57074948	57077477	SRR8550325_PAIRED_rmdup.narrowPeak_peak_92539	3172	.	35.5185	321.249	317.288	1264
chr9	57130503	57131501	SRR8550325_PAIRED_rmdup.narrowPeak_peak_92540	692	.	12.4117	71.9871	69.2343	812
chr9	57147879	57148659	SRR8550325_PAIRED_rmdup.narrowPeak_peak_92541	1030	.	16.1087	106.054	103.098	605
chr9	57158098	57158509	SRR8550325_PAIRED_rmdup.narrowPeak_peak_92542	451	.	9.5068	47.7194	45.1437	259
chr9	57262113	57262849	SRR8550325_PAIRED_rmdup.narrowPeak_peak_92545	821	.	13.8641	84.9922	82.1579	442
chr9	57439867	57440438	SRR8550325_PAIRED_rmdup.narrowPeak_peak_92549	1452	.	20.334	148.385	145.206	498
chr9	57467893	57468386	SRR8550325_PAIRED_rmdup.narrowPeak_peak_92550	214	.	6.20583	23.7673	21.4373	424
chr9	57485854	57486021	SRR8550325_PAIRED_rmdup.narrowPeak_peak_92551	127	.	4.7534	14.9002	12.7147	116
chr9	57503656	57504722	SRR8550325_PAIRED_rmdup.narrowPeak_peak_92552	119	.	4.62136	14.1592	11.9888	646
chr9	57520866	57521784	SRR8550325_PAIRED_rmdup.narrowPeak_peak_92553	1030	.	16.1087	106.054	103.098	479
chr9	57537256	57538017	SRR8550325_PAIRED_rmdup.narrowPeak_peak_92554	658	.	12.0155	68.534	65.804	336
chr9	57541552	57541734	SRR8550325_PAIRED_rmdup.narrowPeak_peak_92555	54	.	3.30097	7.4757	5.48924	7
chr9	57552679	57552917	SRR8550325_PAIRED_rmdup.narrowPeak_peak_92556	231	.	6.46991	25.5058	23.1529	224
chr9	57560680	57561314	SRR8550325_PAIRED_rmdup.narrowPeak_peak_92557	1172	.	17.5612	120.238	117.205	301
chr9	57589258	57590013	SRR8550325_PAIRED_rmdup.narrowPeak_peak_92558	341	.	8.05437	36.6261	34.1494	451
chr9	57606157	57606405	SRR8550325_PAIRED_rmdup.narrowPeak_peak_92559	149	.	5.14952	17.1927	14.9642	122
chr9	57629410	57629677	SRR8550325_PAIRED_rmdup.narrowPeak_peak_92560	197	.	5.94175	22.065	19.7589	146
chr9	57644986	57645846	SRR8550325_PAIRED_rmdup.narrowPeak_peak_92561	762	.	13.2039	79.0158	76.2183	532
chr9	57655796	57656123	SRR8550325_PAIRED_rmdup.narrowPeak_peak_92563	400	.	8.84661	42.5802	40.0484	144
chr9	57708240	57708752	SRR8550325_PAIRED_rmdup.narrowPeak_peak_92565	612	.	11.4874	63.9965	61.2977	276
chr9	57764599	57766171	SRR8550325_PAIRED_rmdup.narrowPeak_peak_92567	1094	.	16.7689	112.451	109.459	528
chr9	57774160	57774447	SRR8550325_PAIRED_rmdup.narrowPeak_peak_92568	79	.	3.82913	9.97888	7.91078	238
chr9	57798654	57799215	SRR8550325_PAIRED_rmdup.narrowPeak_peak_92569	181	.	5.67767	20.4007	18.1195	473
chr9	57807288	57807614	SRR8550325_PAIRED_rmdup.narrowPeak_peak_92570	285	.	7.26214	30.9255	28.5081	198
chr9	57817502	57817671	SRR8550325_PAIRED_rmdup.narrowPeak_peak_92571	98	.	4.22525	12.0098	9.88794	116
chr9	57831316	57831703	SRR8550325_PAIRED_rmdup.narrowPeak_peak_92572	205	.	6.07379	22.9115	20.5933	288
chr9	57836586	57837270	SRR8550325_PAIRED_rmdup.narrowPeak_peak_92574	955	.	15.3165	98.4958	95.5822	390
chr9	57910657	57911166	SRR8550325_PAIRED_rmdup.narrowPeak_peak_92575	351	.	8.18641	37.6015	35.1155	277
chr9	57935832	57936119	SRR8550325_PAIRED_rmdup.narrowPeak_peak_92576	105	.	4.35728	12.7136	10.5751	79
chr9	57939777	57940892	SRR8550325_PAIRED_rmdup.narrowPeak_peak_92577	669	.	12.1476	69.6804	66.9428	452
chr9	57972708	57973119	SRR8550325_PAIRED_rmdup.narrowPeak_peak_92580	231	.	6.46991	25.5058	23.1529	257
chr9	57998036	57998602	SRR8550325_PAIRED_rmdup.narrowPeak_peak_92581	98	.	4.22525	12.0098	9.88794	118
chr9	58038626	58038777	SRR8550325_PAIRED_rmdup.narrowPeak_peak_92582	205	.	6.07379	22.9115	20.5933	97
chr9	58060875	58061107	SRR8550325_PAIRED_rmdup.narrowPeak_peak_92584	105	.	4.35728	12.7136	10.5751	123
chr9	58112926	58114137	SRR8550325_PAIRED_rmdup.narrowPeak_peak_92586	197	.	5.94175	22.065	19.7589	881
chr9	58128719	58129640	SRR8550325_PAIRED_rmdup.narrowPeak_peak_92588	341	.	8.05437	36.6261	34.1494	701
chr9	58133864	58134632	SRR8550325_PAIRED_rmdup.narrowPeak_peak_92590	181	.	5.67767	20.4007	18.1195	242
chr9	58135906	58136285	SRR8550325_PAIRED_rmdup.narrowPeak_peak_92591	189	.	5.80971	21.228	18.9342	106
chr9	58158634	58158860	SRR8550325_PAIRED_rmdup.narrowPeak_peak_92592	197	.	5.94175	22.065	19.7589	156
chr9	58197913	58198077	SRR8550325_PAIRED_rmdup.narrowPeak_peak_92594	49	.	3.16893	6.8899	4.9262	262
chr9	58204059	58204368	SRR8550325_PAIRED_rmdup.narrowPeak_peak_92596	240	.	6.60195	26.3883	24.0242	244
chr9	58204656	58204862	SRR8550325_PAIRED_rmdup.narrowPeak_peak_92597	127	.	4.7534	14.9002	12.7147	170
chr9	58247001	58247452	SRR8550325_PAIRED_rmdup.narrowPeak_peak_92598	214	.	6.20583	23.7673	21.4373	282
chr9	58249723	58250026	SRR8550325_PAIRED_rmdup.narrowPeak_peak_92599	112	.	4.48932	13.4302	11.2755	520
chr9	58253013	58253480	SRR8550325_PAIRED_rmdup.narrowPeak_peak_92600	727	.	12.8078	75.4814	72.7061	154
chr9	58280470	58280923	SRR8550325_PAIRED_rmdup.narrowPeak_peak_92602	240	.	6.60195	26.3883	24.0242	200
chr9	58305877	58306039	SRR8550325_PAIRED_rmdup.narrowPeak_peak_92603	98	.	4.22525	12.0098	9.88794	80
chr9	58312225	58313392	SRR8550325_PAIRED_rmdup.narrowPeak_peak_92604	461	.	9.63884	48.7655	46.1811	996
chr9	58487759	58489105	SRR8550325_PAIRED_rmdup.narrowPeak_peak_92606	536	.	10.5631	56.249	53.606	651
chr9	58554969	58555898	SRR8550325_PAIRED_rmdup.narrowPeak_peak_92608	514	.	10.299	54.0829	51.4561	648
chr9	58578794	58578944	SRR8550325_PAIRED_rmdup.narrowPeak_peak_92609	165	.	5.4136	18.776	16.5206	102
chr9	58581818	58582814	SRR8550325_PAIRED_rmdup.narrowPeak_peak_92610	993	.	15.7126	102.259	99.3236	679
chr9	58822389	58823842	SRR8550325_PAIRED_rmdup.narrowPeak_peak_92613	809	.	13.732	83.7886	80.9615	416
chr9	59035207	59037358	SRR8550325_PAIRED_rmdup.narrowPeak_peak_92616	1133	.	17.1651	116.329	113.317	1113
chr9	59134536	59135032	SRR8550325_PAIRED_rmdup.narrowPeak_peak_92617	410	.	8.97865	43.5956	41.0548	341
chr9	59289047	59289521	SRR8550325_PAIRED_rmdup.narrowPeak_peak_92622	205	.	6.07379	22.9115	20.5933	272
chr9	59290816	59292053	SRR8550325_PAIRED_rmdup.narrowPeak_peak_92623	1815	.	23.767	184.938	181.578	704
chr9	59353104	59353622	SRR8550325_PAIRED_rmdup.narrowPeak_peak_92624	869	.	14.3922	89.8476	86.9844	390
chr9	59485925	59487124	SRR8550325_PAIRED_rmdup.narrowPeak_peak_92626	1787	.	23.5029	182.065	178.719	1063
chr9	59539360	59540062	SRR8550325_PAIRED_rmdup.narrowPeak_peak_92628	351	.	8.18641	37.6015	35.1155	478
chr9	59577744	59578635	SRR8550325_PAIRED_rmdup.narrowPeak_peak_92629	1506	.	20.8622	153.892	150.685	309
chr9	59584789	59585109	SRR8550325_PAIRED_rmdup.narrowPeak_peak_92630	275	.	7.1301	30.0019	27.5947	170
chr9	59616867	59617775	SRR8550325_PAIRED_rmdup.narrowPeak_peak_92631	1224	.	18.0893	125.495	122.434	411
chr9	59655854	59656783	SRR8550325_PAIRED_rmdup.narrowPeak_peak_92632	1801	.	23.635	183.501	180.147	542
chr9	59657244	59657628	SRR8550325_PAIRED_rmdup.narrowPeak_peak_92633	240	.	6.60195	26.3883	24.0242	362
chr9	59659664	59660035	SRR8550325_PAIRED_rmdup.narrowPeak_peak_92634	546	.	10.6952	57.3401	54.6891	290
chr9	59679721	59680611	SRR8550325_PAIRED_rmdup.narrowPeak_peak_92635	493	.	10.035	51.9389	49.3287	504
chr9	59723174	59723378	SRR8550325_PAIRED_rmdup.narrowPeak_peak_92637	214	.	6.20583	23.7673	21.4373	178
chr9	59750474	59751664	SRR8550325_PAIRED_rmdup.narrowPeak_peak_92638	906	.	14.7884	93.5309	90.6459	330
chr9	59959362	59959786	SRR8550325_PAIRED_rmdup.narrowPeak_peak_92640	472	.	9.77088	49.8175	47.2244	237
chr9	60082145	60082497	SRR8550325_PAIRED_rmdup.narrowPeak_peak_92644	98	.	4.22525	12.0098	9.88794	138
chr9	60092121	60092283	SRR8550325_PAIRED_rmdup.narrowPeak_peak_92645	19	.	2.3767	3.76182	1.96753	37
chr9	60097318	60097552	SRR8550325_PAIRED_rmdup.narrowPeak_peak_92647	105	.	4.35728	12.7136	10.5751	102
chr9	60139568	60139934	SRR8550325_PAIRED_rmdup.narrowPeak_peak_92648	127	.	4.7534	14.9002	12.7147	254
chr9	60141196	60141376	SRR8550325_PAIRED_rmdup.narrowPeak_peak_92649	157	.	5.28156	17.979	15.737	273
chr9	60234313	60234621	SRR8550325_PAIRED_rmdup.narrowPeak_peak_92653	181	.	5.67767	20.4007	18.1195	94
chr9	60407629	60407663	SRR8550325_PAIRED_rmdup.narrowPeak_peak_92656	85	.	3.96117	10.642	8.55543	179
chr9	60492693	60492857	SRR8550325_PAIRED_rmdup.narrowPeak_peak_92658	165	.	5.4136	18.776	16.5206	123
chr9	60521890	60522283	SRR8550325_PAIRED_rmdup.narrowPeak_peak_92660	165	.	5.4136	18.776	16.5206	590
chr9	60562651	60563252	SRR8550325_PAIRED_rmdup.narrowPeak_peak_92663	231	.	6.46991	25.5058	23.1529	289
chr9	60687708	60688414	SRR8550325_PAIRED_rmdup.narrowPeak_peak_92665	797	.	13.6	82.5891	79.7693	467
chr9	60713118	60713391	SRR8550325_PAIRED_rmdup.narrowPeak_peak_92666	142	.	5.01748	16.4173	14.2028	425
chr9	60744662	60744821	SRR8550325_PAIRED_rmdup.narrowPeak_peak_92667	85	.	3.96117	10.642	8.55543	156
chr9	60794046	60795072	SRR8550325_PAIRED_rmdup.narrowPeak_peak_92669	955	.	15.3165	98.4958	95.5822	435
chr9	60813384	60813872	SRR8550325_PAIRED_rmdup.narrowPeak_peak_92670	331	.	7.92234	35.6577	33.1906	523
chr9	60940245	60940641	SRR8550325_PAIRED_rmdup.narrowPeak_peak_92673	341	.	8.05437	36.6261	34.1494	276
chr9	60983385	60983682	SRR8550325_PAIRED_rmdup.narrowPeak_peak_92676	54	.	3.30097	7.4757	5.48924	97
chr9	61135419	61135642	SRR8550325_PAIRED_rmdup.narrowPeak_peak_92680	294	.	7.39418	31.8569	29.4292	107
chr9	61163665	61163859	SRR8550325_PAIRED_rmdup.narrowPeak_peak_92682	72	.	3.69709	9.33019	7.28128	285
chr9	61277534	61278105	SRR8550325_PAIRED_rmdup.narrowPeak_peak_92684	98	.	4.22525	12.0098	9.88794	427
chr9	61311714	61311924	SRR8550325_PAIRED_rmdup.narrowPeak_peak_92686	149	.	5.14952	17.1927	14.9642	91
chr9	61361285	61361605	SRR8550325_PAIRED_rmdup.narrowPeak_peak_92689	322	.	7.7903	34.6965	32.239	403
chr9	61368446	61369937	SRR8550325_PAIRED_rmdup.narrowPeak_peak_92691	1277	.	18.6175	130.803	127.714	3928
chr9	61370177	61372934	SRR8550325_PAIRED_rmdup.narrowPeak_peak_92691	1277	.	18.6175	130.803	127.714	3928
chr9	61373142	61374494	SRR8550325_PAIRED_rmdup.narrowPeak_peak_92691	1277	.	18.6175	130.803	127.714	3928
chr9	61509888	61510047	SRR8550325_PAIRED_rmdup.narrowPeak_peak_92694	60	.	3.43301	8.07807	6.06978	217
chr9	61602658	61602855	SRR8550325_PAIRED_rmdup.narrowPeak_peak_92696	390	.	8.71457	41.5713	39.0485	90
chr9	61618345	61618953	SRR8550325_PAIRED_rmdup.narrowPeak_peak_92697	692	.	12.4117	71.9871	69.2343	451
chr9	61673529	61673899	SRR8550325_PAIRED_rmdup.narrowPeak_peak_92699	197	.	5.94175	22.065	19.7589	248
chr9	61698058	61698371	SRR8550325_PAIRED_rmdup.narrowPeak_peak_92700	249	.	6.73399	27.2792	24.9042	250
chr9	61873452	61873634	SRR8550325_PAIRED_rmdup.narrowPeak_peak_92703	79	.	3.82913	9.97888	7.91078	255
chr9	61899754	61900000	SRR8550325_PAIRED_rmdup.narrowPeak_peak_92705	66	.	3.56505	8.69641	6.66747	66
chr9	61914333	61915020	SRR8550325_PAIRED_rmdup.narrowPeak_peak_92706	857	.	14.2602	88.6277	85.7717	517
chr9	61946121	61947212	SRR8550325_PAIRED_rmdup.narrowPeak_peak_92707	1370	.	19.5418	140.209	137.071	671
chr9	61947935	61948468	SRR8550325_PAIRED_rmdup.narrowPeak_peak_92708	703	.	12.5437	73.1473	70.3871	288
chr9	62026649	62027052	SRR8550325_PAIRED_rmdup.narrowPeak_peak_92710	38	.	2.90486	5.77056	3.8563	97
chr9	62040110	62040439	SRR8550325_PAIRED_rmdup.narrowPeak_peak_92711	205	.	6.07379	22.9115	20.5933	289
chr9	62122358	62123403	SRR8550325_PAIRED_rmdup.narrowPeak_peak_92713	1172	.	17.5612	120.238	117.205	683
chr9	62162832	62163276	SRR8550325_PAIRED_rmdup.narrowPeak_peak_92714	322	.	7.7903	34.6965	32.239	392
chr9	62295224	62295370	SRR8550325_PAIRED_rmdup.narrowPeak_peak_92717	79	.	3.82913	9.97888	7.91078	85
chr9	62341122	62341500	SRR8550325_PAIRED_rmdup.narrowPeak_peak_92718	1211	.	17.9573	124.176	121.122	361
chr9	62342649	62344487	SRR8550325_PAIRED_rmdup.narrowPeak_peak_92719	461	.	9.63884	48.7655	46.1811	769
chr9	62344812	62345223	SRR8550325_PAIRED_rmdup.narrowPeak_peak_92720	54	.	3.30097	7.4757	5.48924	214
chr9	62363515	62364016	SRR8550325_PAIRED_rmdup.narrowPeak_peak_92721	680	.	12.2796	70.8314	68.0862	272
chr9	62415334	62415658	SRR8550325_PAIRED_rmdup.narrowPeak_peak_92722	197	.	5.94175	22.065	19.7589	315
chr9	62421138	62421345	SRR8550325_PAIRED_rmdup.narrowPeak_peak_92723	127	.	4.7534	14.9002	12.7147	188
chr9	62435884	62436092	SRR8550325_PAIRED_rmdup.narrowPeak_peak_92724	249	.	6.73399	27.2792	24.9042	272
chr9	62536519	62537495	SRR8550325_PAIRED_rmdup.narrowPeak_peak_92727	231	.	6.46991	25.5058	23.1529	573
chr9	62677795	62678054	SRR8550325_PAIRED_rmdup.narrowPeak_peak_92731	157	.	5.28156	17.979	15.737	199
chr9	62725351	62725513	SRR8550325_PAIRED_rmdup.narrowPeak_peak_92732	142	.	5.01748	16.4173	14.2028	167
chr9	62777574	62777770	SRR8550325_PAIRED_rmdup.narrowPeak_peak_92733	157	.	5.28156	17.979	15.737	174
chr9	62980192	62981268	SRR8550325_PAIRED_rmdup.narrowPeak_peak_92741	738	.	12.9398	76.6552	73.8724	654
chr9	63059231	63059379	SRR8550325_PAIRED_rmdup.narrowPeak_peak_92742	119	.	4.62136	14.1592	11.9888	95
chr9	63092065	63092213	SRR8550325_PAIRED_rmdup.narrowPeak_peak_92744	119	.	4.62136	14.1592	11.9888	78
chr9	63109077	63109422	SRR8550325_PAIRED_rmdup.narrowPeak_peak_92745	134	.	4.88544	15.653	13.4528	305
chr9	63124005	63124493	SRR8550325_PAIRED_rmdup.narrowPeak_peak_92746	430	.	9.24273	45.6452	43.0868	289
chr9	63132739	63133504	SRR8550325_PAIRED_rmdup.narrowPeak_peak_92747	635	.	11.7515	66.2556	63.5411	800
chr9	63144517	63144738	SRR8550325_PAIRED_rmdup.narrowPeak_peak_92751	60	.	3.43301	8.07807	6.06978	587
chr9	63144997	63145193	SRR8550325_PAIRED_rmdup.narrowPeak_peak_92751	60	.	3.43301	8.07807	6.06978	587
chr9	63148896	63149325	SRR8550325_PAIRED_rmdup.narrowPeak_peak_92753	98	.	4.22525	12.0098	9.88794	581
chr9	63196345	63196541	SRR8550325_PAIRED_rmdup.narrowPeak_peak_92755	85	.	3.96117	10.642	8.55543	214
chr9	63272520	63272895	SRR8550325_PAIRED_rmdup.narrowPeak_peak_92758	112	.	4.48932	13.4302	11.2755	155
chr9	63293865	63294305	SRR8550325_PAIRED_rmdup.narrowPeak_peak_92759	205	.	6.07379	22.9115	20.5933	402
chr9	63377635	63378065	SRR8550325_PAIRED_rmdup.narrowPeak_peak_92762	546	.	10.6952	57.3401	54.6891	443
chr9	63398628	63399597	SRR8550325_PAIRED_rmdup.narrowPeak_peak_92763	692	.	12.4117	71.9871	69.2343	507
chr9	63462461	63462606	SRR8550325_PAIRED_rmdup.narrowPeak_peak_92764	38	.	2.90486	5.77056	3.8563	78
chr9	63602213	63603035	SRR8550325_PAIRED_rmdup.narrowPeak_peak_92766	894	.	14.6563	92.2992	89.4214	323
chr9	63614144	63614391	SRR8550325_PAIRED_rmdup.narrowPeak_peak_92768	54	.	3.30097	7.4757	5.48924	162
chr9	63756921	63758642	SRR8550325_PAIRED_rmdup.narrowPeak_peak_92770	821	.	13.8641	84.9922	82.1579	1356
chr9	63759091	63759358	SRR8550325_PAIRED_rmdup.narrowPeak_peak_92771	157	.	5.28156	17.979	15.737	278
chr9	63803214	63803699	SRR8550325_PAIRED_rmdup.narrowPeak_peak_92775	441	.	9.37476	46.6793	44.1123	243
chr9	63804927	63805028	SRR8550325_PAIRED_rmdup.narrowPeak_peak_92776	19	.	2.3767	3.76182	1.96753	125
chr9	63844217	63844355	SRR8550325_PAIRED_rmdup.narrowPeak_peak_92777	79	.	3.82913	9.97888	7.91078	78
chr9	63918303	63918477	SRR8550325_PAIRED_rmdup.narrowPeak_peak_92780	112	.	4.48932	13.4302	11.2755	162
chr9	63927640	63927799	SRR8550325_PAIRED_rmdup.narrowPeak_peak_92781	38	.	2.90486	5.77056	3.8563	137
chr9	63959194	63959368	SRR8550325_PAIRED_rmdup.narrowPeak_peak_92783	105	.	4.35728	12.7136	10.5751	116
chr9	63959920	63960751	SRR8550325_PAIRED_rmdup.narrowPeak_peak_92784	189	.	5.80971	21.228	18.9342	699
chr9	63980258	63981159	SRR8550325_PAIRED_rmdup.narrowPeak_peak_92785	257	.	6.86602	28.1786	25.7927	751
chr9	64017041	64017265	SRR8550325_PAIRED_rmdup.narrowPeak_peak_92786	105	.	4.35728	12.7136	10.5751	153
chr9	64018523	64019110	SRR8550325_PAIRED_rmdup.narrowPeak_peak_92787	525	.	10.4311	55.1632	52.5283	301
chr9	64020344	64020816	SRR8550325_PAIRED_rmdup.narrowPeak_peak_92789	1224	.	18.0893	125.495	122.434	1831
chr9	64021025	64022489	SRR8550325_PAIRED_rmdup.narrowPeak_peak_92789	1224	.	18.0893	125.495	122.434	1831
chr9	64022644	64023408	SRR8550325_PAIRED_rmdup.narrowPeak_peak_92789	1224	.	18.0893	125.495	122.434	1831
chr9	64045329	64045498	SRR8550325_PAIRED_rmdup.narrowPeak_peak_92790	33	.	2.77282	5.23843	3.35113	45
chr9	64049934	64050411	SRR8550325_PAIRED_rmdup.narrowPeak_peak_92791	430	.	9.24273	45.6452	43.0868	441
chr9	64058173	64058483	SRR8550325_PAIRED_rmdup.narrowPeak_peak_92792	351	.	8.18641	37.6015	35.1155	271
chr9	64060234	64060534	SRR8550325_PAIRED_rmdup.narrowPeak_peak_92793	92	.	4.09321	11.3191	9.2146	174
chr9	64074954	64075099	SRR8550325_PAIRED_rmdup.narrowPeak_peak_92795	92	.	4.09321	11.3191	9.2146	109
chr9	64084861	64085259	SRR8550325_PAIRED_rmdup.narrowPeak_peak_92796	98	.	4.22525	12.0098	9.88794	388
chr9	64087591	64087754	SRR8550325_PAIRED_rmdup.narrowPeak_peak_92797	112	.	4.48932	13.4302	11.2755	242
chr9	64172672	64173602	SRR8550325_PAIRED_rmdup.narrowPeak_peak_92799	294	.	7.39418	31.8569	29.4292	348
chr9	64178728	64179741	SRR8550325_PAIRED_rmdup.narrowPeak_peak_92800	809	.	13.732	83.7886	80.9615	675
chr9	64281249	64282052	SRR8550325_PAIRED_rmdup.narrowPeak_peak_92804	968	.	15.4486	99.7464	96.8256	398
chr9	64340298	64341505	SRR8550325_PAIRED_rmdup.narrowPeak_peak_92805	525	.	10.4311	55.1632	52.5283	978
chr9	64385660	64385902	SRR8550325_PAIRED_rmdup.narrowPeak_peak_92807	127	.	4.7534	14.9002	12.7147	161
chr9	64394317	64394441	SRR8550325_PAIRED_rmdup.narrowPeak_peak_92808	33	.	2.77282	5.23843	3.35113	132
chr9	64461766	64461907	SRR8550325_PAIRED_rmdup.narrowPeak_peak_92811	33	.	2.77282	5.23843	3.35113	96
chr9	64568526	64569048	SRR8550325_PAIRED_rmdup.narrowPeak_peak_92812	303	.	7.52622	32.796	30.3583	205
chr9	64664630	64664874	SRR8550325_PAIRED_rmdup.narrowPeak_peak_92815	165	.	5.4136	18.776	16.5206	265
chr9	64687462	64687684	SRR8550325_PAIRED_rmdup.narrowPeak_peak_92816	134	.	4.88544	15.653	13.4528	436
chr9	64737184	64738323	SRR8550325_PAIRED_rmdup.narrowPeak_peak_92819	557	.	10.8272	58.4366	55.7775	566
chr9	64784956	64785240	SRR8550325_PAIRED_rmdup.narrowPeak_peak_92820	119	.	4.62136	14.1592	11.9888	105
chr9	64810775	64811754	SRR8550325_PAIRED_rmdup.narrowPeak_peak_92821	906	.	14.7884	93.5309	90.6459	598
chr9	64918562	64918935	SRR8550325_PAIRED_rmdup.narrowPeak_peak_92822	54	.	3.30097	7.4757	5.48924	203
chr9	64933967	64934200	SRR8550325_PAIRED_rmdup.narrowPeak_peak_92823	149	.	5.14952	17.1927	14.9642	196
chr9	64960317	64961183	SRR8550325_PAIRED_rmdup.narrowPeak_peak_92824	351	.	8.18641	37.6015	35.1155	504
chr9	65021105	65022062	SRR8550325_PAIRED_rmdup.narrowPeak_peak_92825	525	.	10.4311	55.1632	52.5283	503
chr9	65032121	65032938	SRR8550325_PAIRED_rmdup.narrowPeak_peak_92826	993	.	15.7126	102.259	99.3236	347
chr9	65101029	65101657	SRR8550325_PAIRED_rmdup.narrowPeak_peak_92827	112	.	4.48932	13.4302	11.2755	269
chr9	65123762	65124169	SRR8550325_PAIRED_rmdup.narrowPeak_peak_92829	370	.	8.45049	39.5729	37.0683	256
chr9	65137265	65137805	SRR8550325_PAIRED_rmdup.narrowPeak_peak_92831	205	.	6.07379	22.9115	20.5933	365
chr9	65140739	65142675	SRR8550325_PAIRED_rmdup.narrowPeak_peak_92832	472	.	9.77088	49.8175	47.2244	469
chr9	65162640	65163601	SRR8550325_PAIRED_rmdup.narrowPeak_peak_92834	303	.	7.52622	32.796	30.3583	591
chr9	65166407	65166630	SRR8550325_PAIRED_rmdup.narrowPeak_peak_92835	92	.	4.09321	11.3191	9.2146	257
chr9	65175530	65175551	SRR8550325_PAIRED_rmdup.narrowPeak_peak_92837	60	.	3.43301	8.07807	6.06978	22
chr9	65176569	65176650	SRR8550325_PAIRED_rmdup.narrowPeak_peak_92839	49	.	3.16893	6.8899	4.9262	149
chr9	65188710	65188861	SRR8550325_PAIRED_rmdup.narrowPeak_peak_92841	205	.	6.07379	22.9115	20.5933	130
chr9	65191214	65192570	SRR8550325_PAIRED_rmdup.narrowPeak_peak_92842	546	.	10.6952	57.3401	54.6891	753
chr9	65195880	65197153	SRR8550325_PAIRED_rmdup.narrowPeak_peak_92843	1185	.	17.6932	121.548	118.507	793
chr9	65201380	65202299	SRR8550325_PAIRED_rmdup.narrowPeak_peak_92844	1801	.	23.635	183.501	180.147	352
chr9	65214705	65216024	SRR8550325_PAIRED_rmdup.narrowPeak_peak_92846	451	.	9.5068	47.7194	45.1437	589
chr9	65345968	65346967	SRR8550325_PAIRED_rmdup.narrowPeak_peak_92848	410	.	8.97865	43.5956	41.0548	740
chr9	65391132	65391498	SRR8550325_PAIRED_rmdup.narrowPeak_peak_92850	157	.	5.28156	17.979	15.737	246
chr9	65398400	65398757	SRR8550325_PAIRED_rmdup.narrowPeak_peak_92851	240	.	6.60195	26.3883	24.0242	266
chr9	65435468	65436208	SRR8550325_PAIRED_rmdup.narrowPeak_peak_92854	546	.	10.6952	57.3401	54.6891	369
chr9	65460772	65461314	SRR8550325_PAIRED_rmdup.narrowPeak_peak_92855	557	.	10.8272	58.4366	55.7775	292
chr9	65524064	65524445	SRR8550325_PAIRED_rmdup.narrowPeak_peak_92856	303	.	7.52622	32.796	30.3583	120
chr9	65551161	65551346	SRR8550325_PAIRED_rmdup.narrowPeak_peak_92857	165	.	5.4136	18.776	16.5206	279
chr9	65555065	65555210	SRR8550325_PAIRED_rmdup.narrowPeak_peak_92858	85	.	3.96117	10.642	8.55543	162
chr9	65579630	65580800	SRR8550325_PAIRED_rmdup.narrowPeak_peak_92859	601	.	11.3553	62.8744	60.1836	679
chr9	65581048	65581289	SRR8550325_PAIRED_rmdup.narrowPeak_peak_92860	266	.	6.99806	29.0862	26.6896	137
chr9	65586905	65587369	SRR8550325_PAIRED_rmdup.narrowPeak_peak_92861	303	.	7.52622	32.796	30.3583	366
chr9	65587780	65588243	SRR8550325_PAIRED_rmdup.narrowPeak_peak_92862	173	.	5.54564	19.5833	17.3149	432
chr9	65605402	65605817	SRR8550325_PAIRED_rmdup.narrowPeak_peak_92863	612	.	11.4874	63.9965	61.2977	264
chr9	65630167	65630329	SRR8550325_PAIRED_rmdup.narrowPeak_peak_92864	189	.	5.80971	21.228	18.9342	631
chr9	65630532	65631411	SRR8550325_PAIRED_rmdup.narrowPeak_peak_92864	189	.	5.80971	21.228	18.9342	631
chr9	65676182	65676734	SRR8550325_PAIRED_rmdup.narrowPeak_peak_92865	703	.	12.5437	73.1473	70.3871	308
chr9	65679260	65679674	SRR8550325_PAIRED_rmdup.narrowPeak_peak_92866	105	.	4.35728	12.7136	10.5751	119
chr9	65826650	65827127	SRR8550325_PAIRED_rmdup.narrowPeak_peak_92870	92	.	4.09321	11.3191	9.2146	552
chr9	65827442	65828102	SRR8550325_PAIRED_rmdup.narrowPeak_peak_92871	906	.	14.7884	93.5309	90.6459	404
chr9	66059734	66060569	SRR8550325_PAIRED_rmdup.narrowPeak_peak_92876	1548	.	21.2583	158.052	154.824	307
chr9	66068968	66068992	SRR8550325_PAIRED_rmdup.narrowPeak_peak_92878	360	.	8.31845	38.5838	36.0885	848
chr9	66069564	66069927	SRR8550325_PAIRED_rmdup.narrowPeak_peak_92878	360	.	8.31845	38.5838	36.0885	848
chr9	66124444	66125350	SRR8550325_PAIRED_rmdup.narrowPeak_peak_92880	1030	.	16.1087	106.054	103.098	773
chr9	66126310	66127050	SRR8550325_PAIRED_rmdup.narrowPeak_peak_92881	1277	.	18.6175	130.803	127.714	375
chr9	66144426	66144549	SRR8550325_PAIRED_rmdup.narrowPeak_peak_92882	38	.	2.90486	5.77056	3.8563	73
chr9	66158050	66158558	SRR8550325_PAIRED_rmdup.narrowPeak_peak_92883	181	.	5.67767	20.4007	18.1195	317
chr9	66276855	66277476	SRR8550325_PAIRED_rmdup.narrowPeak_peak_92884	222	.	6.33787	24.6321	22.2906	558
chr9	66283939	66284082	SRR8550325_PAIRED_rmdup.narrowPeak_peak_92885	85	.	3.96117	10.642	8.55543	74
chr9	66329546	66329701	SRR8550325_PAIRED_rmdup.narrowPeak_peak_92887	105	.	4.35728	12.7136	10.5751	81
chr9	66350097	66350965	SRR8550325_PAIRED_rmdup.narrowPeak_peak_92888	738	.	12.9398	76.6552	73.8724	710
chr9	66511281	66512800	SRR8550325_PAIRED_rmdup.narrowPeak_peak_92889	1290	.	18.7495	132.138	129.041	707
chr9	66591965	66593579	SRR8550325_PAIRED_rmdup.narrowPeak_peak_92891	1303	.	18.8816	133.475	130.372	1255
chr9	66596153	66596426	SRR8550325_PAIRED_rmdup.narrowPeak_peak_92892	72	.	3.69709	9.33019	7.28128	382
chr9	66611702	66611974	SRR8550325_PAIRED_rmdup.narrowPeak_peak_92895	173	.	5.54564	19.5833	17.3149	301
chr9	66620684	66621038	SRR8550325_PAIRED_rmdup.narrowPeak_peak_92896	66	.	3.56505	8.69641	6.66747	136
chr9	66662455	66662760	SRR8550325_PAIRED_rmdup.narrowPeak_peak_92898	380	.	8.58253	40.5688	38.055	141
chr9	66705914	66706066	SRR8550325_PAIRED_rmdup.narrowPeak_peak_92899	119	.	4.62136	14.1592	11.9888	77
chr9	66713466	66714092	SRR8550325_PAIRED_rmdup.narrowPeak_peak_92900	579	.	11.0913	60.6453	57.9702	301
chr9	66714294	66714317	SRR8550325_PAIRED_rmdup.narrowPeak_peak_92901	33	.	2.77282	5.23843	3.35113	26
chr9	66794977	66796331	SRR8550325_PAIRED_rmdup.narrowPeak_peak_92904	1887	.	24.4272	192.162	188.767	654
chr9	66812866	66813081	SRR8550325_PAIRED_rmdup.narrowPeak_peak_92906	92	.	4.09321	11.3191	9.2146	487
chr9	66834457	66835402	SRR8550325_PAIRED_rmdup.narrowPeak_peak_92907	1465	.	20.466	149.758	146.572	541
chr9	66919285	66920220	SRR8550325_PAIRED_rmdup.narrowPeak_peak_92908	1172	.	17.5612	120.238	117.205	584
chr9	66938924	66939131	SRR8550325_PAIRED_rmdup.narrowPeak_peak_92909	205	.	6.07379	22.9115	20.5933	255
chr9	66945521	66946513	SRR8550325_PAIRED_rmdup.narrowPeak_peak_92910	1263	.	18.4855	129.471	126.389	493
chr9	66974623	66975646	SRR8550325_PAIRED_rmdup.narrowPeak_peak_92911	1397	.	19.8058	142.923	139.771	723
chr9	67001244	67001386	SRR8550325_PAIRED_rmdup.narrowPeak_peak_92913	331	.	7.92234	35.6577	33.1906	116
chr9	67008851	67009102	SRR8550325_PAIRED_rmdup.narrowPeak_peak_92914	92	.	4.09321	11.3191	9.2146	261
chr9	67043251	67044297	SRR8550325_PAIRED_rmdup.narrowPeak_peak_92915	1562	.	21.3903	159.443	156.209	751
chr9	67045042	67045233	SRR8550325_PAIRED_rmdup.narrowPeak_peak_92916	181	.	5.67767	20.4007	18.1195	110
chr9	67048956	67049771	SRR8550325_PAIRED_rmdup.narrowPeak_peak_92918	322	.	7.7903	34.6965	32.239	470
chr9	67105885	67106184	SRR8550325_PAIRED_rmdup.narrowPeak_peak_92920	214	.	6.20583	23.7673	21.4373	199
chr9	67107918	67108289	SRR8550325_PAIRED_rmdup.narrowPeak_peak_92922	142	.	5.01748	16.4173	14.2028	86
chr9	67112249	67112532	SRR8550325_PAIRED_rmdup.narrowPeak_peak_92923	49	.	3.16893	6.8899	4.9262	98
chr9	67116003	67116266	SRR8550325_PAIRED_rmdup.narrowPeak_peak_92924	249	.	6.73399	27.2792	24.9042	204
chr9	67182050	67182440	SRR8550325_PAIRED_rmdup.narrowPeak_peak_92926	370	.	8.45049	39.5729	37.0683	385
chr9	67605776	67606062	SRR8550325_PAIRED_rmdup.narrowPeak_peak_92932	197	.	5.94175	22.065	19.7589	215
chr9	67613908	67614316	SRR8550325_PAIRED_rmdup.narrowPeak_peak_92933	119	.	4.62136	14.1592	11.9888	250
chr9	67617287	67617805	SRR8550325_PAIRED_rmdup.narrowPeak_peak_92934	322	.	7.7903	34.6965	32.239	471
chr9	67632756	67634313	SRR8550325_PAIRED_rmdup.narrowPeak_peak_92935	441	.	9.37476	46.6793	44.1123	1371
chr9	67699885	67700082	SRR8550325_PAIRED_rmdup.narrowPeak_peak_92937	72	.	3.69709	9.33019	7.28128	156
chr9	67711646	67711793	SRR8550325_PAIRED_rmdup.narrowPeak_peak_92938	119	.	4.62136	14.1592	11.9888	67
chr9	67758757	67758990	SRR8550325_PAIRED_rmdup.narrowPeak_peak_92939	105	.	4.35728	12.7136	10.5751	22
chr9	67759761	67760764	SRR8550325_PAIRED_rmdup.narrowPeak_peak_92941	461	.	9.63884	48.7655	46.1811	794
chr9	67813362	67814178	SRR8550325_PAIRED_rmdup.narrowPeak_peak_92942	503	.	10.167	53.0081	50.3895	525
chr9	67830671	67831987	SRR8550325_PAIRED_rmdup.narrowPeak_peak_92943	420	.	9.11069	44.6173	42.0677	575
chr9	67832157	67832612	SRR8550325_PAIRED_rmdup.narrowPeak_peak_92943	420	.	9.11069	44.6173	42.0677	575
chr9	67839973	67840774	SRR8550325_PAIRED_rmdup.narrowPeak_peak_92944	1237	.	18.2214	126.818	123.749	483
chr9	67877335	67877406	SRR8550325_PAIRED_rmdup.narrowPeak_peak_92945	66	.	3.56505	8.69641	6.66747	188
chr9	67973462	67973670	SRR8550325_PAIRED_rmdup.narrowPeak_peak_92946	92	.	4.09321	11.3191	9.2146	219
chr9	68116303	68116662	SRR8550325_PAIRED_rmdup.narrowPeak_peak_92948	127	.	4.7534	14.9002	12.7147	218
chr9	68653246	68654223	SRR8550325_PAIRED_rmdup.narrowPeak_peak_92952	1211	.	17.9573	124.176	121.122	684
chr9	68689448	68689610	SRR8550325_PAIRED_rmdup.narrowPeak_peak_92954	173	.	5.54564	19.5833	17.3149	237
chr9	68695083	68695387	SRR8550325_PAIRED_rmdup.narrowPeak_peak_92955	92	.	4.09321	11.3191	9.2146	199
chr9	68795374	68795698	SRR8550325_PAIRED_rmdup.narrowPeak_peak_92958	341	.	8.05437	36.6261	34.1494	436
chr9	68813243	68813551	SRR8550325_PAIRED_rmdup.narrowPeak_peak_92959	341	.	8.05437	36.6261	34.1494	131
chr9	68834984	68835544	SRR8550325_PAIRED_rmdup.narrowPeak_peak_92960	285	.	7.26214	30.9255	28.5081	402
chr9	68874467	68874838	SRR8550325_PAIRED_rmdup.narrowPeak_peak_92962	341	.	8.05437	36.6261	34.1494	213
chr9	68935673	68936083	SRR8550325_PAIRED_rmdup.narrowPeak_peak_92965	98	.	4.22525	12.0098	9.88794	366
chr9	68947649	68948060	SRR8550325_PAIRED_rmdup.narrowPeak_peak_92966	157	.	5.28156	17.979	15.737	348
chr9	69125281	69125463	SRR8550325_PAIRED_rmdup.narrowPeak_peak_92969	142	.	5.01748	16.4173	14.2028	283
chr9	69133579	69134071	SRR8550325_PAIRED_rmdup.narrowPeak_peak_92970	410	.	8.97865	43.5956	41.0548	396
chr9	69259510	69259757	SRR8550325_PAIRED_rmdup.narrowPeak_peak_92975	98	.	4.22525	12.0098	9.88794	84
chr9	69289621	69290785	SRR8550325_PAIRED_rmdup.narrowPeak_peak_92976	482	.	9.90292	50.8754	48.2736	420
chr9	69347826	69348385	SRR8550325_PAIRED_rmdup.narrowPeak_peak_92979	420	.	9.11069	44.6173	42.0677	292
chr9	69397678	69398201	SRR8550325_PAIRED_rmdup.narrowPeak_peak_92981	612	.	11.4874	63.9965	61.2977	313
chr9	69453242	69453862	SRR8550325_PAIRED_rmdup.narrowPeak_peak_92984	98	.	4.22525	12.0098	9.88794	455
chr9	69458990	69459357	SRR8550325_PAIRED_rmdup.narrowPeak_peak_92987	370	.	8.45049	39.5729	37.0683	192
chr9	69469011	69469408	SRR8550325_PAIRED_rmdup.narrowPeak_peak_92989	738	.	12.9398	76.6552	73.8724	214
chr9	69470980	69471289	SRR8550325_PAIRED_rmdup.narrowPeak_peak_92990	322	.	7.7903	34.6965	32.239	89
chr9	69505690	69505849	SRR8550325_PAIRED_rmdup.narrowPeak_peak_92993	38	.	2.90486	5.77056	3.8563	125
chr9	69681638	69682145	SRR8550325_PAIRED_rmdup.narrowPeak_peak_92998	257	.	6.86602	28.1786	25.7927	288
chr9	69759772	69760171	SRR8550325_PAIRED_rmdup.narrowPeak_peak_93001	98	.	4.22525	12.0098	9.88794	400
chr9	69898157	69898342	SRR8550325_PAIRED_rmdup.narrowPeak_peak_93008	294	.	7.39418	31.8569	29.4292	155
chr9	69899528	69899650	SRR8550325_PAIRED_rmdup.narrowPeak_peak_93009	49	.	3.16893	6.8899	4.9262	50
chr9	69989146	69990234	SRR8550325_PAIRED_rmdup.narrowPeak_peak_93010	1317	.	19.0136	134.816	131.706	385
chr9	70012227	70012987	SRR8550325_PAIRED_rmdup.narrowPeak_peak_93011	1043	.	16.2408	107.326	104.363	421
chr9	70047965	70048176	SRR8550325_PAIRED_rmdup.narrowPeak_peak_93012	142	.	5.01748	16.4173	14.2028	91
chr9	70141422	70141672	SRR8550325_PAIRED_rmdup.narrowPeak_peak_93015	92	.	4.09321	11.3191	9.2146	588
chr9	70207033	70208071	SRR8550325_PAIRED_rmdup.narrowPeak_peak_93016	1081	.	16.6369	111.164	108.18	408
chr9	70208234	70208447	SRR8550325_PAIRED_rmdup.narrowPeak_peak_93016	1081	.	16.6369	111.164	108.18	408
chr9	70257719	70258236	SRR8550325_PAIRED_rmdup.narrowPeak_peak_93017	380	.	8.58253	40.5688	38.055	371
chr9	70379656	70379915	SRR8550325_PAIRED_rmdup.narrowPeak_peak_93019	98	.	4.22525	12.0098	9.88794	109
chr9	70421168	70421866	SRR8550325_PAIRED_rmdup.narrowPeak_peak_93021	1452	.	20.334	148.385	145.206	402
chr9	70503004	70503989	SRR8550325_PAIRED_rmdup.narrowPeak_peak_93022	1424	.	20.0699	145.648	142.483	801
chr9	70542133	70543423	SRR8550325_PAIRED_rmdup.narrowPeak_peak_93023	1702	.	22.7107	173.506	170.201	639
chr9	70656484	70657757	SRR8550325_PAIRED_rmdup.narrowPeak_peak_93024	1263	.	18.4855	129.471	126.389	583
chr9	70678334	70679801	SRR8550325_PAIRED_rmdup.narrowPeak_peak_93026	1211	.	17.9573	124.176	121.122	483
chr9	71215262	71216106	SRR8550325_PAIRED_rmdup.narrowPeak_peak_93034	257	.	6.86602	28.1786	25.7927	194
chr9	71216278	71216636	SRR8550325_PAIRED_rmdup.narrowPeak_peak_93034	257	.	6.86602	28.1786	25.7927	194
chr9	71241743	71242100	SRR8550325_PAIRED_rmdup.narrowPeak_peak_93035	60	.	3.43301	8.07807	6.06978	274
chr9	71326370	71326520	SRR8550325_PAIRED_rmdup.narrowPeak_peak_93038	15	.	2.24466	3.3126	1.5551	24
chr9	71337391	71337794	SRR8550325_PAIRED_rmdup.narrowPeak_peak_93039	461	.	9.63884	48.7655	46.1811	247
chr9	71485504	71486123	SRR8550325_PAIRED_rmdup.narrowPeak_peak_93041	1290	.	18.7495	132.138	129.041	622
chr9	71512993	71514059	SRR8550325_PAIRED_rmdup.narrowPeak_peak_93042	197	.	5.94175	22.065	19.7589	940
chr9	71527504	71527749	SRR8550325_PAIRED_rmdup.narrowPeak_peak_93043	157	.	5.28156	17.979	15.737	279
chr9	71543637	71544073	SRR8550325_PAIRED_rmdup.narrowPeak_peak_93044	257	.	6.86602	28.1786	25.7927	425
chr9	71592124	71592462	SRR8550325_PAIRED_rmdup.narrowPeak_peak_93045	266	.	6.99806	29.0862	26.6896	351
chr9	71753243	71753457	SRR8550325_PAIRED_rmdup.narrowPeak_peak_93048	33	.	2.77282	5.23843	3.35113	67
chr9	71759937	71760155	SRR8550325_PAIRED_rmdup.narrowPeak_peak_93049	72	.	3.69709	9.33019	7.28128	271
chr9	71771089	71771697	SRR8550325_PAIRED_rmdup.narrowPeak_peak_93051	715	.	12.6757	74.3121	71.5444	390
chr9	71806539	71806717	SRR8550325_PAIRED_rmdup.narrowPeak_peak_93052	240	.	6.60195	26.3883	24.0242	188
chr9	71880709	71880928	SRR8550325_PAIRED_rmdup.narrowPeak_peak_93056	157	.	5.28156	17.979	15.737	133
chr9	71888333	71888999	SRR8550325_PAIRED_rmdup.narrowPeak_peak_93057	461	.	9.63884	48.7655	46.1811	467
chr9	71894292	71896627	SRR8550325_PAIRED_rmdup.narrowPeak_peak_93059	797	.	13.6	82.5891	79.7693	2001
chr9	71974488	71974801	SRR8550325_PAIRED_rmdup.narrowPeak_peak_93062	149	.	5.14952	17.1927	14.9642	108
chr9	71976024	71976488	SRR8550325_PAIRED_rmdup.narrowPeak_peak_93063	390	.	8.71457	41.5713	39.0485	263
chr9	72110649	72112393	SRR8550325_PAIRED_rmdup.narrowPeak_peak_93064	1198	.	17.8253	122.86	119.813	1225
chr9	72132719	72133722	SRR8550325_PAIRED_rmdup.narrowPeak_peak_93065	1069	.	16.5049	109.882	106.904	442
chr9	72169845	72170443	SRR8550325_PAIRED_rmdup.narrowPeak_peak_93067	601	.	11.3553	62.8744	60.1836	250
chr9	72274500	72275616	SRR8550325_PAIRED_rmdup.narrowPeak_peak_93069	1730	.	22.9748	176.349	173.03	496
chr9	72343944	72344138	SRR8550325_PAIRED_rmdup.narrowPeak_peak_93072	38	.	2.90486	5.77056	3.8563	162
chr9	72408199	72408719	SRR8550325_PAIRED_rmdup.narrowPeak_peak_93073	341	.	8.05437	36.6261	34.1494	281
chr9	72438104	72438791	SRR8550325_PAIRED_rmdup.narrowPeak_peak_93075	1357	.	19.4097	138.856	135.725	484
chr9	72458406	72458667	SRR8550325_PAIRED_rmdup.narrowPeak_peak_93076	181	.	5.67767	20.4007	18.1195	51
chr9	72491567	72492421	SRR8550325_PAIRED_rmdup.narrowPeak_peak_93077	809	.	13.732	83.7886	80.9615	450
chr9	72530238	72530538	SRR8550325_PAIRED_rmdup.narrowPeak_peak_93078	400	.	8.84661	42.5802	40.0484	253
chr9	72531339	72532665	SRR8550325_PAIRED_rmdup.narrowPeak_peak_93079	931	.	15.0524	96.0057	93.1065	823
chr9	72639237	72639748	SRR8550325_PAIRED_rmdup.narrowPeak_peak_93081	1659	.	22.3146	169.26	165.976	1104
chr9	72639926	72640887	SRR8550325_PAIRED_rmdup.narrowPeak_peak_93081	1659	.	22.3146	169.26	165.976	1104
chr9	72653015	72653344	SRR8550325_PAIRED_rmdup.narrowPeak_peak_93082	1030	.	16.1087	106.054	103.098	305
chr9	72653623	72653778	SRR8550325_PAIRED_rmdup.narrowPeak_peak_93083	72	.	3.69709	9.33019	7.28128	115
chr9	72661623	72663413	SRR8550325_PAIRED_rmdup.narrowPeak_peak_93085	1506	.	20.8622	153.892	150.685	508
chr9	72672199	72672801	SRR8550325_PAIRED_rmdup.narrowPeak_peak_93086	231	.	6.46991	25.5058	23.1529	650
chr9	72735975	72736182	SRR8550325_PAIRED_rmdup.narrowPeak_peak_93093	157	.	5.28156	17.979	15.737	198
chr9	72749950	72750628	SRR8550325_PAIRED_rmdup.narrowPeak_peak_93095	112	.	4.48932	13.4302	11.2755	540
chr9	72751982	72752175	SRR8550325_PAIRED_rmdup.narrowPeak_peak_93096	28	.	2.64078	4.72569	2.86714	51
chr9	72753819	72754020	SRR8550325_PAIRED_rmdup.narrowPeak_peak_93097	181	.	5.67767	20.4007	18.1195	218
chr9	72758631	72759465	SRR8550325_PAIRED_rmdup.narrowPeak_peak_93098	590	.	11.2233	61.7573	59.0744	463
chr9	72763115	72763589	SRR8550325_PAIRED_rmdup.narrowPeak_peak_93099	341	.	8.05437	36.6261	34.1494	344
chr9	72766783	72767303	SRR8550325_PAIRED_rmdup.narrowPeak_peak_93100	482	.	9.90292	50.8754	48.2736	199
chr9	72782064	72782222	SRR8550325_PAIRED_rmdup.narrowPeak_peak_93101	43	.	3.0369	6.32129	4.38156	86
chr9	72805704	72806017	SRR8550325_PAIRED_rmdup.narrowPeak_peak_93103	60	.	3.43301	8.07807	6.06978	163
chr9	72806789	72807910	SRR8550325_PAIRED_rmdup.narrowPeak_peak_93104	1575	.	21.5223	160.838	157.596	642
chr9	72808412	72808637	SRR8550325_PAIRED_rmdup.narrowPeak_peak_93104	1575	.	21.5223	160.838	157.596	642
chr9	72836719	72836981	SRR8550325_PAIRED_rmdup.narrowPeak_peak_93107	181	.	5.67767	20.4007	18.1195	315
chr9	72863950	72864162	SRR8550325_PAIRED_rmdup.narrowPeak_peak_93109	165	.	5.4136	18.776	16.5206	120
chr9	72871528	72871874	SRR8550325_PAIRED_rmdup.narrowPeak_peak_93110	165	.	5.4136	18.776	16.5206	255
chr9	72877962	72878633	SRR8550325_PAIRED_rmdup.narrowPeak_peak_93111	266	.	6.99806	29.0862	26.6896	150
chr9	72880275	72881010	SRR8550325_PAIRED_rmdup.narrowPeak_peak_93112	189	.	5.80971	21.228	18.9342	292
chr9	72883903	72884377	SRR8550325_PAIRED_rmdup.narrowPeak_peak_93114	351	.	8.18641	37.6015	35.1155	241
chr9	72924889	72926095	SRR8550325_PAIRED_rmdup.narrowPeak_peak_93115	1198	.	17.8253	122.86	119.813	973
chr9	72949606	72949871	SRR8550325_PAIRED_rmdup.narrowPeak_peak_93117	380	.	8.58253	40.5688	38.055	236
chr9	72955500	72955873	SRR8550325_PAIRED_rmdup.narrowPeak_peak_93119	341	.	8.05437	36.6261	34.1494	273
chr9	73025971	73026382	SRR8550325_PAIRED_rmdup.narrowPeak_peak_93123	351	.	8.18641	37.6015	35.1155	473
chr9	73039176	73040118	SRR8550325_PAIRED_rmdup.narrowPeak_peak_93124	1411	.	19.9379	144.284	141.125	554
chr9	73044010	73045075	SRR8550325_PAIRED_rmdup.narrowPeak_peak_93125	557	.	10.8272	58.4366	55.7775	282
chr9	73063590	73064405	SRR8550325_PAIRED_rmdup.narrowPeak_peak_93127	472	.	9.77088	49.8175	47.2244	661
chr9	73068512	73068669	SRR8550325_PAIRED_rmdup.narrowPeak_peak_93128	38	.	2.90486	5.77056	3.8563	226
chr9	73091813	73092034	SRR8550325_PAIRED_rmdup.narrowPeak_peak_93129	351	.	8.18641	37.6015	35.1155	111
chr9	73103075	73104231	SRR8550325_PAIRED_rmdup.narrowPeak_peak_93130	601	.	11.3553	62.8744	60.1836	554
chr9	73112960	73113864	SRR8550325_PAIRED_rmdup.narrowPeak_peak_93131	2421	.	29.1806	245.811	242.173	686
chr9	73162863	73163192	SRR8550325_PAIRED_rmdup.narrowPeak_peak_93134	612	.	11.4874	63.9965	61.2977	288
chr9	73184808	73184884	SRR8550325_PAIRED_rmdup.narrowPeak_peak_93135	54	.	3.30097	7.4757	5.48924	264
chr9	73192265	73192765	SRR8550325_PAIRED_rmdup.narrowPeak_peak_93136	173	.	5.54564	19.5833	17.3149	370
chr9	73431923	73432432	SRR8550325_PAIRED_rmdup.narrowPeak_peak_93138	303	.	7.52622	32.796	30.3583	306
chr9	73559986	73560328	SRR8550325_PAIRED_rmdup.narrowPeak_peak_93139	49	.	3.16893	6.8899	4.9262	345
chr9	73563075	73563323	SRR8550325_PAIRED_rmdup.narrowPeak_peak_93140	49	.	3.16893	6.8899	4.9262	201
chr9	73635992	73636248	SRR8550325_PAIRED_rmdup.narrowPeak_peak_93141	38	.	2.90486	5.77056	3.8563	410
chr9	73643902	73644272	SRR8550325_PAIRED_rmdup.narrowPeak_peak_93142	49	.	3.16893	6.8899	4.9262	40
chr9	73651141	73651285	SRR8550325_PAIRED_rmdup.narrowPeak_peak_93143	127	.	4.7534	14.9002	12.7147	123
chr9	73671733	73671945	SRR8550325_PAIRED_rmdup.narrowPeak_peak_93144	60	.	3.43301	8.07807	6.06978	371
chr9	73714054	73714218	SRR8550325_PAIRED_rmdup.narrowPeak_peak_93146	38	.	2.90486	5.77056	3.8563	16
chr9	73811267	73811463	SRR8550325_PAIRED_rmdup.narrowPeak_peak_93150	173	.	5.54564	19.5833	17.3149	185
chr9	73867489	73868033	SRR8550325_PAIRED_rmdup.narrowPeak_peak_93151	214	.	6.20583	23.7673	21.4373	275
chr9	73968395	73969135	SRR8550325_PAIRED_rmdup.narrowPeak_peak_93154	322	.	7.7903	34.6965	32.239	394
chr9	73970798	73971043	SRR8550325_PAIRED_rmdup.narrowPeak_peak_93155	189	.	5.80971	21.228	18.9342	269
chr9	74110015	74110832	SRR8550325_PAIRED_rmdup.narrowPeak_peak_93162	249	.	6.73399	27.2792	24.9042	267
chr9	74141836	74142318	SRR8550325_PAIRED_rmdup.narrowPeak_peak_93163	303	.	7.52622	32.796	30.3583	207
chr9	74186582	74187600	SRR8550325_PAIRED_rmdup.narrowPeak_peak_93164	1687	.	22.5787	172.088	168.79	545
chr9	74436562	74436788	SRR8550325_PAIRED_rmdup.narrowPeak_peak_93165	312	.	7.65826	33.7425	31.2949	124
chr9	74530436	74530723	SRR8550325_PAIRED_rmdup.narrowPeak_peak_93167	165	.	5.4136	18.776	16.5206	273
chr9	74781337	74781608	SRR8550325_PAIRED_rmdup.narrowPeak_peak_93170	189	.	5.80971	21.228	18.9342	288
chr9	74820030	74820137	SRR8550325_PAIRED_rmdup.narrowPeak_peak_93171	24	.	2.50874	4.23318	2.40547	34
chr9	74846771	74847358	SRR8550325_PAIRED_rmdup.narrowPeak_peak_93172	85	.	3.96117	10.642	8.55543	154
chr9	74848389	74849541	SRR8550325_PAIRED_rmdup.narrowPeak_peak_93173	165	.	5.4136	18.776	16.5206	211
chr9	74854071	74854576	SRR8550325_PAIRED_rmdup.narrowPeak_peak_93176	331	.	7.92234	35.6577	33.1906	664
chr9	74856770	74857552	SRR8550325_PAIRED_rmdup.narrowPeak_peak_93177	112	.	4.48932	13.4302	11.2755	535
chr9	74860548	74860963	SRR8550325_PAIRED_rmdup.narrowPeak_peak_93179	98	.	4.22525	12.0098	9.88794	485
chr9	74861359	74862525	SRR8550325_PAIRED_rmdup.narrowPeak_peak_93180	1043	.	16.2408	107.326	104.363	454
chr9	74867838	74868115	SRR8550325_PAIRED_rmdup.narrowPeak_peak_93183	157	.	5.28156	17.979	15.737	279
chr9	74868334	74868629	SRR8550325_PAIRED_rmdup.narrowPeak_peak_93184	119	.	4.62136	14.1592	11.9888	183
chr9	74870968	74871323	SRR8550325_PAIRED_rmdup.narrowPeak_peak_93185	214	.	6.20583	23.7673	21.4373	282
chr9	74904976	74905286	SRR8550325_PAIRED_rmdup.narrowPeak_peak_93186	410	.	8.97865	43.5956	41.0548	64
chr9	74911849	74912231	SRR8550325_PAIRED_rmdup.narrowPeak_peak_93187	79	.	3.82913	9.97888	7.91078	316
chr9	74913039	74913282	SRR8550325_PAIRED_rmdup.narrowPeak_peak_93188	430	.	9.24273	45.6452	43.0868	490
chr9	74952507	74953782	SRR8550325_PAIRED_rmdup.narrowPeak_peak_93190	3628	.	39.2156	367.018	362.872	554
chr9	74975502	74976666	SRR8550325_PAIRED_rmdup.narrowPeak_peak_93192	2270	.	27.8602	230.635	227.062	1265
chr9	75037340	75038321	SRR8550325_PAIRED_rmdup.narrowPeak_peak_93195	2482	.	29.7088	251.938	248.272	334
chr9	75050197	75050443	SRR8550325_PAIRED_rmdup.narrowPeak_peak_93197	197	.	5.94175	22.065	19.7589	262
chr9	75070614	75072273	SRR8550325_PAIRED_rmdup.narrowPeak_peak_93198	3399	.	37.367	343.983	339.931	699
chr9	75221871	75222230	SRR8550325_PAIRED_rmdup.narrowPeak_peak_93202	240	.	6.60195	26.3883	24.0242	239
chr9	75231850	75232447	SRR8550325_PAIRED_rmdup.narrowPeak_peak_93203	420	.	9.11069	44.6173	42.0677	416
chr9	75243830	75244031	SRR8550325_PAIRED_rmdup.narrowPeak_peak_93204	222	.	6.33787	24.6321	22.2906	162
chr9	75261414	75261715	SRR8550325_PAIRED_rmdup.narrowPeak_peak_93205	165	.	5.4136	18.776	16.5206	212
chr9	75282765	75283248	SRR8550325_PAIRED_rmdup.narrowPeak_peak_93207	360	.	8.31845	38.5838	36.0885	271
chr9	75311978	75312470	SRR8550325_PAIRED_rmdup.narrowPeak_peak_93208	546	.	10.6952	57.3401	54.6891	298
chr9	75314048	75314987	SRR8550325_PAIRED_rmdup.narrowPeak_peak_93209	1411	.	19.9379	144.284	141.125	384
chr9	75361857	75362089	SRR8550325_PAIRED_rmdup.narrowPeak_peak_93211	149	.	5.14952	17.1927	14.9642	252
chr9	75387276	75387588	SRR8550325_PAIRED_rmdup.narrowPeak_peak_93214	54	.	3.30097	7.4757	5.48924	288
chr9	75407879	75408126	SRR8550325_PAIRED_rmdup.narrowPeak_peak_93217	98	.	4.22525	12.0098	9.88794	203
chr9	75408593	75410562	SRR8550325_PAIRED_rmdup.narrowPeak_peak_93218	3645	.	39.3476	368.674	364.521	1285
chr9	75424645	75424925	SRR8550325_PAIRED_rmdup.narrowPeak_peak_93220	79	.	3.82913	9.97888	7.91078	209
chr9	75426025	75426337	SRR8550325_PAIRED_rmdup.narrowPeak_peak_93221	66	.	3.56505	8.69641	6.66747	112
chr9	75434374	75434935	SRR8550325_PAIRED_rmdup.narrowPeak_peak_93222	546	.	10.6952	57.3401	54.6891	268
chr9	75435968	75436467	SRR8550325_PAIRED_rmdup.narrowPeak_peak_93223	857	.	14.2602	88.6277	85.7717	318
chr9	75440542	75442116	SRR8550325_PAIRED_rmdup.narrowPeak_peak_93224	2482	.	29.7088	251.938	248.272	1013
chr9	75515597	75515879	SRR8550325_PAIRED_rmdup.narrowPeak_peak_93225	390	.	8.71457	41.5713	39.0485	267
chr9	75521936	75522198	SRR8550325_PAIRED_rmdup.narrowPeak_peak_93226	240	.	6.60195	26.3883	24.0242	195
chr9	75541999	75542124	SRR8550325_PAIRED_rmdup.narrowPeak_peak_93227	222	.	6.33787	24.6321	22.2906	233
chr9	75551504	75551694	SRR8550325_PAIRED_rmdup.narrowPeak_peak_93228	54	.	3.30097	7.4757	5.48924	498
chr9	75558116	75558527	SRR8550325_PAIRED_rmdup.narrowPeak_peak_93229	1687	.	22.5787	172.088	168.79	1580
chr9	75558811	75559918	SRR8550325_PAIRED_rmdup.narrowPeak_peak_93229	1687	.	22.5787	172.088	168.79	1580
chr9	75581981	75582260	SRR8550325_PAIRED_rmdup.narrowPeak_peak_93230	222	.	6.33787	24.6321	22.2906	181
chr9	75610611	75611505	SRR8550325_PAIRED_rmdup.narrowPeak_peak_93231	1716	.	22.8427	174.926	171.615	491
chr9	75625080	75626538	SRR8550325_PAIRED_rmdup.narrowPeak_peak_93233	2760	.	32.0855	279.879	276.094	933
chr9	75683773	75684289	SRR8550325_PAIRED_rmdup.narrowPeak_peak_93234	1801	.	23.635	183.501	180.147	300
chr9	75760247	75760498	SRR8550325_PAIRED_rmdup.narrowPeak_peak_93237	112	.	4.48932	13.4302	11.2755	179
chr9	75762629	75762920	SRR8550325_PAIRED_rmdup.narrowPeak_peak_93238	197	.	5.94175	22.065	19.7589	83
chr9	75775055	75775715	SRR8550325_PAIRED_rmdup.narrowPeak_peak_93239	894	.	14.6563	92.2992	89.4214	282
chr9	75778927	75779193	SRR8550325_PAIRED_rmdup.narrowPeak_peak_93241	98	.	4.22525	12.0098	9.88794	72
chr9	75781583	75781902	SRR8550325_PAIRED_rmdup.narrowPeak_peak_93243	72	.	3.69709	9.33019	7.28128	184
chr9	75798983	75799891	SRR8550325_PAIRED_rmdup.narrowPeak_peak_93244	390	.	8.71457	41.5713	39.0485	503
chr9	75901459	75901689	SRR8550325_PAIRED_rmdup.narrowPeak_peak_93248	112	.	4.48932	13.4302	11.2755	143
chr9	75910196	75910615	SRR8550325_PAIRED_rmdup.narrowPeak_peak_93249	165	.	5.4136	18.776	16.5206	172
chr9	75911739	75912016	SRR8550325_PAIRED_rmdup.narrowPeak_peak_93250	173	.	5.54564	19.5833	17.3149	154
chr9	75915914	75916490	SRR8550325_PAIRED_rmdup.narrowPeak_peak_93251	857	.	14.2602	88.6277	85.7717	310
chr9	75927638	75927726	SRR8550325_PAIRED_rmdup.narrowPeak_peak_93252	38	.	2.90486	5.77056	3.8563	82
chr9	75952967	75953311	SRR8550325_PAIRED_rmdup.narrowPeak_peak_93253	536	.	10.5631	56.249	53.606	252
chr9	75959589	75961334	SRR8550325_PAIRED_rmdup.narrowPeak_peak_93255	257	.	6.86602	28.1786	25.7927	1260
chr9	76001176	76001347	SRR8550325_PAIRED_rmdup.narrowPeak_peak_93257	66	.	3.56505	8.69641	6.66747	96
chr9	76007665	76007920	SRR8550325_PAIRED_rmdup.narrowPeak_peak_93258	79	.	3.82913	9.97888	7.91078	182
chr9	76014701	76015922	SRR8550325_PAIRED_rmdup.narrowPeak_peak_93259	1056	.	16.3728	108.602	105.632	450
chr9	76024756	76024992	SRR8550325_PAIRED_rmdup.narrowPeak_peak_93260	127	.	4.7534	14.9002	12.7147	512
chr9	76030217	76030305	SRR8550325_PAIRED_rmdup.narrowPeak_peak_93261	66	.	3.56505	8.69641	6.66747	535
chr9	76035393	76035620	SRR8550325_PAIRED_rmdup.narrowPeak_peak_93262	205	.	6.07379	22.9115	20.5933	658
chr9	76038236	76039056	SRR8550325_PAIRED_rmdup.narrowPeak_peak_93263	612	.	11.4874	63.9965	61.2977	454
chr9	76061048	76061380	SRR8550325_PAIRED_rmdup.narrowPeak_peak_93265	249	.	6.73399	27.2792	24.9042	345
chr9	76067886	76068265	SRR8550325_PAIRED_rmdup.narrowPeak_peak_93266	85	.	3.96117	10.642	8.55543	131
chr9	76087804	76088361	SRR8550325_PAIRED_rmdup.narrowPeak_peak_93267	266	.	6.99806	29.0862	26.6896	494
chr9	76152655	76152960	SRR8550325_PAIRED_rmdup.narrowPeak_peak_93270	266	.	6.99806	29.0862	26.6896	316
chr9	76203553	76203744	SRR8550325_PAIRED_rmdup.narrowPeak_peak_93273	197	.	5.94175	22.065	19.7589	295
chr9	76235602	76235739	SRR8550325_PAIRED_rmdup.narrowPeak_peak_93276	60	.	3.43301	8.07807	6.06978	143
chr9	76235898	76237689	SRR8550325_PAIRED_rmdup.narrowPeak_peak_93277	635	.	11.7515	66.2556	63.5411	970
chr9	76242230	76242791	SRR8550325_PAIRED_rmdup.narrowPeak_peak_93278	536	.	10.5631	56.249	53.606	416
chr9	76271026	76271113	SRR8550325_PAIRED_rmdup.narrowPeak_peak_93279	38	.	2.90486	5.77056	3.8563	85
chr9	76322348	76323752	SRR8550325_PAIRED_rmdup.narrowPeak_peak_93281	400	.	8.84661	42.5802	40.0484	1480
chr9	76390771	76391102	SRR8550325_PAIRED_rmdup.narrowPeak_peak_93282	240	.	6.60195	26.3883	24.0242	196
chr9	76566530	76567682	SRR8550325_PAIRED_rmdup.narrowPeak_peak_93286	821	.	13.8641	84.9922	82.1579	1156
chr9	76614276	76614503	SRR8550325_PAIRED_rmdup.narrowPeak_peak_93287	60	.	3.43301	8.07807	6.06978	181
chr9	76660757	76661284	SRR8550325_PAIRED_rmdup.narrowPeak_peak_93290	525	.	10.4311	55.1632	52.5283	414
chr9	76788739	76789032	SRR8550325_PAIRED_rmdup.narrowPeak_peak_93294	92	.	4.09321	11.3191	9.2146	496
chr9	76847620	76847695	SRR8550325_PAIRED_rmdup.narrowPeak_peak_93296	38	.	2.90486	5.77056	3.8563	89
chr9	76901312	76901562	SRR8550325_PAIRED_rmdup.narrowPeak_peak_93297	49	.	3.16893	6.8899	4.9262	88
chr9	77032332	77032979	SRR8550325_PAIRED_rmdup.narrowPeak_peak_93299	579	.	11.0913	60.6453	57.9702	306
chr9	77118156	77119193	SRR8550325_PAIRED_rmdup.narrowPeak_peak_93300	536	.	10.5631	56.249	53.606	670
chr9	77165516	77166553	SRR8550325_PAIRED_rmdup.narrowPeak_peak_93302	205	.	6.07379	22.9115	20.5933	221
chr9	77339817	77340057	SRR8550325_PAIRED_rmdup.narrowPeak_peak_93304	105	.	4.35728	12.7136	10.5751	683
chr9	77340319	77340621	SRR8550325_PAIRED_rmdup.narrowPeak_peak_93304	105	.	4.35728	12.7136	10.5751	683
chr9	77377185	77377349	SRR8550325_PAIRED_rmdup.narrowPeak_peak_93307	142	.	5.01748	16.4173	14.2028	142
chr9	77378111	77378234	SRR8550325_PAIRED_rmdup.narrowPeak_peak_93308	275	.	7.1301	30.0019	27.5947	1665
chr9	77381509	77381846	SRR8550325_PAIRED_rmdup.narrowPeak_peak_93309	285	.	7.26214	30.9255	28.5081	225
chr9	77398711	77399288	SRR8550325_PAIRED_rmdup.narrowPeak_peak_93310	738	.	12.9398	76.6552	73.8724	248
chr9	77427078	77428028	SRR8550325_PAIRED_rmdup.narrowPeak_peak_93311	472	.	9.77088	49.8175	47.2244	725
chr9	77428487	77428697	SRR8550325_PAIRED_rmdup.narrowPeak_peak_93312	257	.	6.86602	28.1786	25.7927	425
chr9	77464518	77464767	SRR8550325_PAIRED_rmdup.narrowPeak_peak_93314	85	.	3.96117	10.642	8.55543	251
chr9	77465033	77465214	SRR8550325_PAIRED_rmdup.narrowPeak_peak_93314	85	.	3.96117	10.642	8.55543	251
chr9	77496648	77497368	SRR8550325_PAIRED_rmdup.narrowPeak_peak_93317	157	.	5.28156	17.979	15.737	338
chr9	77543465	77545601	SRR8550325_PAIRED_rmdup.narrowPeak_peak_93322	1744	.	23.1068	177.775	174.449	1527
chr9	77546034	77546226	SRR8550325_PAIRED_rmdup.narrowPeak_peak_93323	197	.	5.94175	22.065	19.7589	308
chr9	77596281	77596769	SRR8550325_PAIRED_rmdup.narrowPeak_peak_93325	557	.	10.8272	58.4366	55.7775	275
chr9	77655088	77656349	SRR8550325_PAIRED_rmdup.narrowPeak_peak_93329	1250	.	18.3534	128.143	125.067	983
chr9	77750182	77751465	SRR8550325_PAIRED_rmdup.narrowPeak_peak_93331	2121	.	26.5398	215.663	212.159	603
chr9	77754076	77754256	SRR8550325_PAIRED_rmdup.narrowPeak_peak_93332	3140	.	35.2544	318.026	314.079	688
chr9	77754454	77755602	SRR8550325_PAIRED_rmdup.narrowPeak_peak_93332	3140	.	35.2544	318.026	314.079	688
chr9	77756209	77756543	SRR8550325_PAIRED_rmdup.narrowPeak_peak_93333	380	.	8.58253	40.5688	38.055	271
chr9	77806571	77807211	SRR8550325_PAIRED_rmdup.narrowPeak_peak_93335	1198	.	17.8253	122.86	119.813	487
chr9	77825261	77826020	SRR8550325_PAIRED_rmdup.narrowPeak_peak_93336	906	.	14.7884	93.5309	90.6459	324
chr9	77909637	77911730	SRR8550325_PAIRED_rmdup.narrowPeak_peak_93339	2683	.	31.4253	272.057	268.306	1191
chr9	77916951	77918108	SRR8550325_PAIRED_rmdup.narrowPeak_peak_93340	3530	.	38.4233	357.11	353.004	424
chr9	77953112	77953354	SRR8550325_PAIRED_rmdup.narrowPeak_peak_93343	98	.	4.22525	12.0098	9.88794	403
chr9	77962906	77963369	SRR8550325_PAIRED_rmdup.narrowPeak_peak_93344	380	.	8.58253	40.5688	38.055	274
chr9	77964127	77964349	SRR8550325_PAIRED_rmdup.narrowPeak_peak_93345	331	.	7.92234	35.6577	33.1906	213
chr9	78006775	78007090	SRR8550325_PAIRED_rmdup.narrowPeak_peak_93348	472	.	9.77088	49.8175	47.2244	298
chr9	78024801	78025074	SRR8550325_PAIRED_rmdup.narrowPeak_peak_93350	410	.	8.97865	43.5956	41.0548	210
chr9	78039111	78039348	SRR8550325_PAIRED_rmdup.narrowPeak_peak_93351	703	.	12.5437	73.1473	70.3871	108
chr9	78050633	78050846	SRR8550325_PAIRED_rmdup.narrowPeak_peak_93352	85	.	3.96117	10.642	8.55543	284
chr9	78107847	78109439	SRR8550325_PAIRED_rmdup.narrowPeak_peak_93353	2498	.	29.8408	253.474	249.802	1338
chr9	78112876	78113962	SRR8550325_PAIRED_rmdup.narrowPeak_peak_93354	2605	.	30.7651	264.282	260.563	403
chr9	78190761	78190946	SRR8550325_PAIRED_rmdup.narrowPeak_peak_93356	33	.	2.77282	5.23843	3.35113	45
chr9	78191712	78192390	SRR8550325_PAIRED_rmdup.narrowPeak_peak_93357	692	.	12.4117	71.9871	69.2343	317
chr9	78194036	78194199	SRR8550325_PAIRED_rmdup.narrowPeak_peak_93359	360	.	8.31845	38.5838	36.0885	66
chr9	78358174	78358455	SRR8550325_PAIRED_rmdup.narrowPeak_peak_93362	331	.	7.92234	35.6577	33.1906	104
chr9	78378315	78378850	SRR8550325_PAIRED_rmdup.narrowPeak_peak_93363	222	.	6.33787	24.6321	22.2906	223
chr9	78395473	78396436	SRR8550325_PAIRED_rmdup.narrowPeak_peak_93365	943	.	15.1845	97.2489	94.3425	520
chr9	78442438	78443537	SRR8550325_PAIRED_rmdup.narrowPeak_peak_93367	503	.	10.167	53.0081	50.3895	338
chr9	78447916	78448964	SRR8550325_PAIRED_rmdup.narrowPeak_peak_93368	1830	.	23.899	186.378	183.011	694
chr9	78475370	78478198	SRR8550325_PAIRED_rmdup.narrowPeak_peak_93369	692	.	12.4117	71.9871	69.2343	1960
chr9	78480698	78482889	SRR8550325_PAIRED_rmdup.narrowPeak_peak_93371	3546	.	38.5554	358.758	354.645	1333
chr9	78488869	78489399	SRR8550325_PAIRED_rmdup.narrowPeak_peak_93372	189	.	5.80971	21.228	18.9342	423
chr9	78503089	78503757	SRR8550325_PAIRED_rmdup.narrowPeak_peak_93373	105	.	4.35728	12.7136	10.5751	238
chr9	78520061	78521957	SRR8550325_PAIRED_rmdup.narrowPeak_peak_93374	1974	.	25.2194	200.907	197.471	641
chr9	78527146	78528353	SRR8550325_PAIRED_rmdup.narrowPeak_peak_93375	1107	.	16.901	113.74	110.741	350
chr9	78552942	78553222	SRR8550325_PAIRED_rmdup.narrowPeak_peak_93378	249	.	6.73399	27.2792	24.9042	222
chr9	78596819	78597298	SRR8550325_PAIRED_rmdup.narrowPeak_peak_93380	472	.	9.77088	49.8175	47.2244	239
chr9	78615415	78616352	SRR8550325_PAIRED_rmdup.narrowPeak_peak_93381	715	.	12.6757	74.3121	71.5444	301
chr9	78646169	78646434	SRR8550325_PAIRED_rmdup.narrowPeak_peak_93384	231	.	6.46991	25.5058	23.1529	195
chr9	78700814	78700979	SRR8550325_PAIRED_rmdup.narrowPeak_peak_93385	142	.	5.01748	16.4173	14.2028	36
chr9	78769284	78769567	SRR8550325_PAIRED_rmdup.narrowPeak_peak_93387	214	.	6.20583	23.7673	21.4373	101
chr9	78775422	78775801	SRR8550325_PAIRED_rmdup.narrowPeak_peak_93388	341	.	8.05437	36.6261	34.1494	228
chr9	78777105	78777380	SRR8550325_PAIRED_rmdup.narrowPeak_peak_93389	205	.	6.07379	22.9115	20.5933	252
chr9	78787928	78788309	SRR8550325_PAIRED_rmdup.narrowPeak_peak_93391	906	.	14.7884	93.5309	90.6459	579
chr9	78845403	78845661	SRR8550325_PAIRED_rmdup.narrowPeak_peak_93393	568	.	10.9592	59.5383	56.8712	315
chr9	78880386	78880623	SRR8550325_PAIRED_rmdup.narrowPeak_peak_93397	85	.	3.96117	10.642	8.55543	237
chr9	78930211	78931297	SRR8550325_PAIRED_rmdup.narrowPeak_peak_93400	49	.	3.16893	6.8899	4.9262	539
chr9	78965297	78965512	SRR8550325_PAIRED_rmdup.narrowPeak_peak_93401	66	.	3.56505	8.69641	6.66747	564
chr9	79027690	79028984	SRR8550325_PAIRED_rmdup.narrowPeak_peak_93404	482	.	9.90292	50.8754	48.2736	906
chr9	79109742	79109904	SRR8550325_PAIRED_rmdup.narrowPeak_peak_93406	189	.	5.80971	21.228	18.9342	76
chr9	79111428	79111614	SRR8550325_PAIRED_rmdup.narrowPeak_peak_93407	38	.	2.90486	5.77056	3.8563	28
chr9	79138160	79138543	SRR8550325_PAIRED_rmdup.narrowPeak_peak_93408	294	.	7.39418	31.8569	29.4292	342
chr9	79138897	79138904	SRR8550325_PAIRED_rmdup.narrowPeak_peak_93409	33	.	2.77282	5.23843	3.35113	182
chr9	79232538	79233549	SRR8550325_PAIRED_rmdup.narrowPeak_peak_93411	1069	.	16.5049	109.882	106.904	771
chr9	79253540	79254005	SRR8550325_PAIRED_rmdup.narrowPeak_peak_93413	285	.	7.26214	30.9255	28.5081	301
chr9	79435847	79436228	SRR8550325_PAIRED_rmdup.narrowPeak_peak_93414	205	.	6.07379	22.9115	20.5933	61
chr9	79439365	79439517	SRR8550325_PAIRED_rmdup.narrowPeak_peak_93415	231	.	6.46991	25.5058	23.1529	265
chr9	79439747	79440275	SRR8550325_PAIRED_rmdup.narrowPeak_peak_93416	119	.	4.62136	14.1592	11.9888	55
chr9	79500205	79500307	SRR8550325_PAIRED_rmdup.narrowPeak_peak_93419	43	.	3.0369	6.32129	4.38156	68
chr9	79569570	79570493	SRR8550325_PAIRED_rmdup.narrowPeak_peak_93421	503	.	10.167	53.0081	50.3895	649
chr9	79645648	79645953	SRR8550325_PAIRED_rmdup.narrowPeak_peak_93426	181	.	5.67767	20.4007	18.1195	311
chr9	79689331	79690393	SRR8550325_PAIRED_rmdup.narrowPeak_peak_93428	351	.	8.18641	37.6015	35.1155	831
chr9	79690564	79690734	SRR8550325_PAIRED_rmdup.narrowPeak_peak_93429	24	.	2.50874	4.23318	2.40547	8
chr9	79714420	79715052	SRR8550325_PAIRED_rmdup.narrowPeak_peak_93430	105	.	4.35728	12.7136	10.5751	138
chr9	79715312	79715769	SRR8550325_PAIRED_rmdup.narrowPeak_peak_93430	105	.	4.35728	12.7136	10.5751	138
chr9	79716678	79716731	SRR8550325_PAIRED_rmdup.narrowPeak_peak_93431	33	.	2.77282	5.23843	3.35113	172
chr9	79717032	79717318	SRR8550325_PAIRED_rmdup.narrowPeak_peak_93432	157	.	5.28156	17.979	15.737	81
chr9	79717988	79719264	SRR8550325_PAIRED_rmdup.narrowPeak_peak_93433	773	.	13.3359	80.2026	77.3977	963
chr9	79719419	79720003	SRR8550325_PAIRED_rmdup.narrowPeak_peak_93433	773	.	13.3359	80.2026	77.3977	963
chr9	79721063	79721378	SRR8550325_PAIRED_rmdup.narrowPeak_peak_93434	420	.	9.11069	44.6173	42.0677	237
chr9	79723040	79723428	SRR8550325_PAIRED_rmdup.narrowPeak_peak_93435	165	.	5.4136	18.776	16.5206	277
chr9	79759420	79760682	SRR8550325_PAIRED_rmdup.narrowPeak_peak_93436	3415	.	37.4991	345.619	341.56	457
chr9	79792801	79793839	SRR8550325_PAIRED_rmdup.narrowPeak_peak_93440	1858	.	24.1631	189.265	185.884	860
chr9	79806711	79807380	SRR8550325_PAIRED_rmdup.narrowPeak_peak_93441	322	.	7.7903	34.6965	32.239	246
chr9	79809509	79809708	SRR8550325_PAIRED_rmdup.narrowPeak_peak_93442	119	.	4.62136	14.1592	11.9888	253
chr9	79866138	79866434	SRR8550325_PAIRED_rmdup.narrowPeak_peak_93446	112	.	4.48932	13.4302	11.2755	55
chr9	79875684	79875912	SRR8550325_PAIRED_rmdup.narrowPeak_peak_93447	43	.	3.0369	6.32129	4.38156	178
chr9	79880075	79880219	SRR8550325_PAIRED_rmdup.narrowPeak_peak_93448	38	.	2.90486	5.77056	3.8563	78
chr9	79890703	79890823	SRR8550325_PAIRED_rmdup.narrowPeak_peak_93450	24	.	2.50874	4.23318	2.40547	74
chr9	79977527	79978139	SRR8550325_PAIRED_rmdup.narrowPeak_peak_93455	646	.	11.8835	67.3924	64.6701	337
chr9	80002723	80003032	SRR8550325_PAIRED_rmdup.narrowPeak_peak_93457	482	.	9.90292	50.8754	48.2736	263
chr9	80025943	80026452	SRR8550325_PAIRED_rmdup.narrowPeak_peak_93459	514	.	10.299	54.0829	51.4561	227
chr9	80066478	80068303	SRR8550325_PAIRED_rmdup.narrowPeak_peak_93461	3530	.	38.4233	357.11	353.004	645
chr9	80145746	80146432	SRR8550325_PAIRED_rmdup.narrowPeak_peak_93465	430	.	9.24273	45.6452	43.0868	499
chr9	80164175	80165889	SRR8550325_PAIRED_rmdup.narrowPeak_peak_93466	2792	.	32.3495	283.02	279.221	974
chr9	80172944	80173112	SRR8550325_PAIRED_rmdup.narrowPeak_peak_93468	205	.	6.07379	22.9115	20.5933	107
chr9	80173547	80173910	SRR8550325_PAIRED_rmdup.narrowPeak_peak_93469	181	.	5.67767	20.4007	18.1195	381
chr9	80218725	80218906	SRR8550325_PAIRED_rmdup.narrowPeak_peak_93472	98	.	4.22525	12.0098	9.88794	317
chr9	80241821	80242066	SRR8550325_PAIRED_rmdup.narrowPeak_peak_93473	149	.	5.14952	17.1927	14.9642	196
chr9	80258372	80258807	SRR8550325_PAIRED_rmdup.narrowPeak_peak_93474	222	.	6.33787	24.6321	22.2906	296
chr9	80262245	80263091	SRR8550325_PAIRED_rmdup.narrowPeak_peak_93475	968	.	15.4486	99.7464	96.8256	601
chr9	80293025	80293508	SRR8550325_PAIRED_rmdup.narrowPeak_peak_93477	360	.	8.31845	38.5838	36.0885	264
chr9	80332224	80332796	SRR8550325_PAIRED_rmdup.narrowPeak_peak_93478	1384	.	19.6738	141.564	138.42	94
chr9	80351707	80352369	SRR8550325_PAIRED_rmdup.narrowPeak_peak_93479	715	.	12.6757	74.3121	71.5444	512
chr9	80385966	80386734	SRR8550325_PAIRED_rmdup.narrowPeak_peak_93480	240	.	6.60195	26.3883	24.0242	288
chr9	80391305	80391568	SRR8550325_PAIRED_rmdup.narrowPeak_peak_93481	28	.	2.64078	4.72569	2.86714	251
chr9	80491809	80492024	SRR8550325_PAIRED_rmdup.narrowPeak_peak_93485	66	.	3.56505	8.69641	6.66747	373
chr9	80565579	80565788	SRR8550325_PAIRED_rmdup.narrowPeak_peak_93486	127	.	4.7534	14.9002	12.7147	225
chr9	80668814	80669092	SRR8550325_PAIRED_rmdup.narrowPeak_peak_93489	142	.	5.01748	16.4173	14.2028	238
chr9	80777440	80777584	SRR8550325_PAIRED_rmdup.narrowPeak_peak_93491	43	.	3.0369	6.32129	4.38156	265
chr9	80791468	80791773	SRR8550325_PAIRED_rmdup.narrowPeak_peak_93493	72	.	3.69709	9.33019	7.28128	184
chr9	81093129	81093594	SRR8550325_PAIRED_rmdup.narrowPeak_peak_93498	341	.	8.05437	36.6261	34.1494	432
chr9	81397282	81397388	SRR8550325_PAIRED_rmdup.narrowPeak_peak_93499	24	.	2.50874	4.23318	2.40547	120
chr9	81538524	81538676	SRR8550325_PAIRED_rmdup.narrowPeak_peak_93501	142	.	5.01748	16.4173	14.2028	109
chr9	81626880	81627331	SRR8550325_PAIRED_rmdup.narrowPeak_peak_93502	430	.	9.24273	45.6452	43.0868	227
chr9	81631613	81631876	SRR8550325_PAIRED_rmdup.narrowPeak_peak_93503	79	.	3.82913	9.97888	7.91078	115
chr9	81632446	81634183	SRR8550325_PAIRED_rmdup.narrowPeak_peak_93504	943	.	15.1845	97.2489	94.3425	1306
chr9	81635214	81635482	SRR8550325_PAIRED_rmdup.narrowPeak_peak_93505	189	.	5.80971	21.228	18.9342	219
chr9	81863261	81864063	SRR8550325_PAIRED_rmdup.narrowPeak_peak_93506	3028	.	34.3301	306.799	302.899	395
chr9	82097804	82098206	SRR8550325_PAIRED_rmdup.narrowPeak_peak_93511	112	.	4.48932	13.4302	11.2755	111
chr9	82147228	82147680	SRR8550325_PAIRED_rmdup.narrowPeak_peak_93516	257	.	6.86602	28.1786	25.7927	237
chr9	82150577	82150881	SRR8550325_PAIRED_rmdup.narrowPeak_peak_93517	112	.	4.48932	13.4302	11.2755	262
chr9	82162511	82162683	SRR8550325_PAIRED_rmdup.narrowPeak_peak_93519	112	.	4.48932	13.4302	11.2755	356
chr9	82247759	82248090	SRR8550325_PAIRED_rmdup.narrowPeak_peak_93521	249	.	6.73399	27.2792	24.9042	209
chr9	82552841	82553677	SRR8550325_PAIRED_rmdup.narrowPeak_peak_93522	240	.	6.60195	26.3883	24.0242	821
chr9	82643905	82644151	SRR8550325_PAIRED_rmdup.narrowPeak_peak_93525	98	.	4.22525	12.0098	9.88794	163
chr9	82705280	82705549	SRR8550325_PAIRED_rmdup.narrowPeak_peak_93527	149	.	5.14952	17.1927	14.9642	256
chr9	82706763	82707465	SRR8550325_PAIRED_rmdup.narrowPeak_peak_93528	579	.	11.0913	60.6453	57.9702	414
chr9	82709982	82710189	SRR8550325_PAIRED_rmdup.narrowPeak_peak_93529	173	.	5.54564	19.5833	17.3149	183
chr9	82731450	82731602	SRR8550325_PAIRED_rmdup.narrowPeak_peak_93530	79	.	3.82913	9.97888	7.91078	157
chr9	82829103	82829307	SRR8550325_PAIRED_rmdup.narrowPeak_peak_93533	4436	.	45.5534	448.09	443.647	1182
chr9	82829525	82830481	SRR8550325_PAIRED_rmdup.narrowPeak_peak_93533	4436	.	45.5534	448.09	443.647	1182
chr9	82854111	82854498	SRR8550325_PAIRED_rmdup.narrowPeak_peak_93534	557	.	10.8272	58.4366	55.7775	216
chr9	82863867	82864125	SRR8550325_PAIRED_rmdup.narrowPeak_peak_93537	43	.	3.0369	6.32129	4.38156	119
chr9	82865122	82865290	SRR8550325_PAIRED_rmdup.narrowPeak_peak_93538	98	.	4.22525	12.0098	9.88794	226
chr9	82971586	82971710	SRR8550325_PAIRED_rmdup.narrowPeak_peak_93543	38	.	2.90486	5.77056	3.8563	148
chr9	82973736	82976658	SRR8550325_PAIRED_rmdup.narrowPeak_peak_93545	3205	.	35.7826	324.477	320.504	1973
chr9	82976884	82977439	SRR8550325_PAIRED_rmdup.narrowPeak_peak_93546	493	.	10.035	51.9389	49.3287	277
chr9	83047443	83048384	SRR8550325_PAIRED_rmdup.narrowPeak_peak_93547	968	.	15.4486	99.7464	96.8256	562
chr9	83083330	83084345	SRR8550325_PAIRED_rmdup.narrowPeak_peak_93549	821	.	13.8641	84.9922	82.1579	1268
chr9	83127940	83128131	SRR8550325_PAIRED_rmdup.narrowPeak_peak_93552	105	.	4.35728	12.7136	10.5751	105
chr9	83145644	83147033	SRR8550325_PAIRED_rmdup.narrowPeak_peak_93553	2452	.	29.4447	248.871	245.218	1016
chr9	83308124	83308345	SRR8550325_PAIRED_rmdup.narrowPeak_peak_93559	303	.	7.52622	32.796	30.3583	814
chr9	83308734	83309047	SRR8550325_PAIRED_rmdup.narrowPeak_peak_93559	303	.	7.52622	32.796	30.3583	814
chr9	83325990	83326238	SRR8550325_PAIRED_rmdup.narrowPeak_peak_93561	181	.	5.67767	20.4007	18.1195	209
chr9	83349429	83350048	SRR8550325_PAIRED_rmdup.narrowPeak_peak_93562	341	.	8.05437	36.6261	34.1494	689
chr9	83350230	83350376	SRR8550325_PAIRED_rmdup.narrowPeak_peak_93562	341	.	8.05437	36.6261	34.1494	689
chr9	83350807	83351566	SRR8550325_PAIRED_rmdup.narrowPeak_peak_93562	341	.	8.05437	36.6261	34.1494	689
chr9	83434771	83435007	SRR8550325_PAIRED_rmdup.narrowPeak_peak_93567	79	.	3.82913	9.97888	7.91078	136
chr9	83440726	83441679	SRR8550325_PAIRED_rmdup.narrowPeak_peak_93568	4248	.	44.101	429.24	424.858	742
chr9	83482070	83482291	SRR8550325_PAIRED_rmdup.narrowPeak_peak_93570	312	.	7.65826	33.7425	31.2949	207
chr9	83482437	83482680	SRR8550325_PAIRED_rmdup.narrowPeak_peak_93570	312	.	7.65826	33.7425	31.2949	207
chr9	83529071	83529539	SRR8550325_PAIRED_rmdup.narrowPeak_peak_93574	134	.	4.88544	15.653	13.4528	301
chr9	83538080	83538149	SRR8550325_PAIRED_rmdup.narrowPeak_peak_93576	28	.	2.64078	4.72569	2.86714	75
chr9	83547960	83548826	SRR8550325_PAIRED_rmdup.narrowPeak_peak_93577	2345	.	28.5204	238.198	234.592	501
chr9	83576612	83576648	SRR8550325_PAIRED_rmdup.narrowPeak_peak_93585	285	.	7.26214	30.9255	28.5081	259
chr9	83576817	83577106	SRR8550325_PAIRED_rmdup.narrowPeak_peak_93585	285	.	7.26214	30.9255	28.5081	259
chr9	83625014	83625306	SRR8550325_PAIRED_rmdup.narrowPeak_peak_93589	49	.	3.16893	6.8899	4.9262	199
chr9	83629209	83629518	SRR8550325_PAIRED_rmdup.narrowPeak_peak_93590	181	.	5.67767	20.4007	18.1195	589
chr9	83636079	83636535	SRR8550325_PAIRED_rmdup.narrowPeak_peak_93591	918	.	14.9204	94.7664	91.8743	323
chr9	83652872	83653065	SRR8550325_PAIRED_rmdup.narrowPeak_peak_93593	525	.	10.4311	55.1632	52.5283	37
chr9	83657640	83657854	SRR8550325_PAIRED_rmdup.narrowPeak_peak_93594	33	.	2.77282	5.23843	3.35113	35
chr9	83664502	83664992	SRR8550325_PAIRED_rmdup.narrowPeak_peak_93595	189	.	5.80971	21.228	18.9342	403
chr9	83686186	83687427	SRR8550325_PAIRED_rmdup.narrowPeak_peak_93597	1120	.	17.033	115.033	112.027	464
chr9	83691230	83692100	SRR8550325_PAIRED_rmdup.narrowPeak_peak_93598	1094	.	16.7689	112.451	109.459	290
chr9	83726614	83726628	SRR8550325_PAIRED_rmdup.narrowPeak_peak_93599	38	.	2.90486	5.77056	3.8563	40
chr9	83726805	83727125	SRR8550325_PAIRED_rmdup.narrowPeak_peak_93600	1198	.	17.8253	122.86	119.813	898
chr9	83727568	83727949	SRR8550325_PAIRED_rmdup.narrowPeak_peak_93600	1198	.	17.8253	122.86	119.813	898
chr9	83804933	83806834	SRR8550325_PAIRED_rmdup.narrowPeak_peak_93601	1873	.	24.2952	190.712	187.324	1277
chr9	83807716	83807829	SRR8550325_PAIRED_rmdup.narrowPeak_peak_93602	205	.	6.07379	22.9115	20.5933	325
chr9	83833762	83835271	SRR8550325_PAIRED_rmdup.narrowPeak_peak_93604	2997	.	34.066	303.607	299.72	973
chr9	83924651	83925679	SRR8550325_PAIRED_rmdup.narrowPeak_peak_93607	3383	.	37.235	342.349	338.303	556
chr9	83956849	83957257	SRR8550325_PAIRED_rmdup.narrowPeak_peak_93609	993	.	15.7126	102.259	99.3236	267
chr9	84019670	84020011	SRR8550325_PAIRED_rmdup.narrowPeak_peak_93610	322	.	7.7903	34.6965	32.239	153
chr9	84032519	84033270	SRR8550325_PAIRED_rmdup.narrowPeak_peak_93613	189	.	5.80971	21.228	18.9342	659
chr9	84046348	84046580	SRR8550325_PAIRED_rmdup.narrowPeak_peak_93616	430	.	9.24273	45.6452	43.0868	805
chr9	84071277	84071785	SRR8550325_PAIRED_rmdup.narrowPeak_peak_93620	646	.	11.8835	67.3924	64.6701	369
chr9	84072508	84073524	SRR8550325_PAIRED_rmdup.narrowPeak_peak_93621	461	.	9.63884	48.7655	46.1811	873
chr9	84107407	84107648	SRR8550325_PAIRED_rmdup.narrowPeak_peak_93622	157	.	5.28156	17.979	15.737	103
chr9	84109999	84110899	SRR8550325_PAIRED_rmdup.narrowPeak_peak_93623	322	.	7.7903	34.6965	32.239	264
chr9	84113429	84113625	SRR8550325_PAIRED_rmdup.narrowPeak_peak_93624	54	.	3.30097	7.4757	5.48924	160
chr9	84114123	84114646	SRR8550325_PAIRED_rmdup.narrowPeak_peak_93625	105	.	4.35728	12.7136	10.5751	287
chr9	84117279	84117845	SRR8550325_PAIRED_rmdup.narrowPeak_peak_93626	482	.	9.90292	50.8754	48.2736	355
chr9	84139567	84140011	SRR8550325_PAIRED_rmdup.narrowPeak_peak_93629	231	.	6.46991	25.5058	23.1529	333
chr9	84186109	84186364	SRR8550325_PAIRED_rmdup.narrowPeak_peak_93632	79	.	3.82913	9.97888	7.91078	119
chr9	84253194	84253621	SRR8550325_PAIRED_rmdup.narrowPeak_peak_93633	322	.	7.7903	34.6965	32.239	242
chr9	84258192	84258889	SRR8550325_PAIRED_rmdup.narrowPeak_peak_93634	624	.	11.6194	65.1236	62.4169	594
chr9	84331286	84331466	SRR8550325_PAIRED_rmdup.narrowPeak_peak_93638	157	.	5.28156	17.979	15.737	92
chr9	84343610	84344211	SRR8550325_PAIRED_rmdup.narrowPeak_peak_93639	1146	.	17.2971	117.629	114.609	286
chr9	84369416	84369624	SRR8550325_PAIRED_rmdup.narrowPeak_peak_93643	105	.	4.35728	12.7136	10.5751	82
chr9	84408953	84409113	SRR8550325_PAIRED_rmdup.narrowPeak_peak_93646	66	.	3.56505	8.69641	6.66747	137
chr9	84466717	84466993	SRR8550325_PAIRED_rmdup.narrowPeak_peak_93648	112	.	4.48932	13.4302	11.2755	203
chr9	84559503	84559704	SRR8550325_PAIRED_rmdup.narrowPeak_peak_93654	85	.	3.96117	10.642	8.55543	352
chr9	84673362	84673761	SRR8550325_PAIRED_rmdup.narrowPeak_peak_93655	205	.	6.07379	22.9115	20.5933	159
chr9	84718737	84718895	SRR8550325_PAIRED_rmdup.narrowPeak_peak_93656	92	.	4.09321	11.3191	9.2146	84
chr9	84861571	84861823	SRR8550325_PAIRED_rmdup.narrowPeak_peak_93659	127	.	4.7534	14.9002	12.7147	220
chr9	84894118	84894605	SRR8550325_PAIRED_rmdup.narrowPeak_peak_93660	331	.	7.92234	35.6577	33.1906	343
chr9	84943218	84943490	SRR8550325_PAIRED_rmdup.narrowPeak_peak_93662	390	.	8.71457	41.5713	39.0485	94
chr9	85325678	85328845	SRR8550325_PAIRED_rmdup.narrowPeak_peak_93669	1317	.	19.0136	134.816	131.706	1901
chr9	85329973	85330203	SRR8550325_PAIRED_rmdup.narrowPeak_peak_93670	127	.	4.7534	14.9002	12.7147	118
chr9	85408010	85408972	SRR8550325_PAIRED_rmdup.narrowPeak_peak_93674	669	.	12.1476	69.6804	66.9428	647
chr9	85410664	85410958	SRR8550325_PAIRED_rmdup.narrowPeak_peak_93675	60	.	3.43301	8.07807	6.06978	287
chr9	85457391	85457715	SRR8550325_PAIRED_rmdup.narrowPeak_peak_93678	92	.	4.09321	11.3191	9.2146	194
chr9	85673772	85674310	SRR8550325_PAIRED_rmdup.narrowPeak_peak_93685	214	.	6.20583	23.7673	21.4373	187
chr9	85693863	85694026	SRR8550325_PAIRED_rmdup.narrowPeak_peak_93686	105	.	4.35728	12.7136	10.5751	33
chr9	85747497	85747753	SRR8550325_PAIRED_rmdup.narrowPeak_peak_93687	105	.	4.35728	12.7136	10.5751	283
chr9	85748235	85748344	SRR8550325_PAIRED_rmdup.narrowPeak_peak_93688	2745	.	31.9534	278.311	274.532	1265
chr9	85748530	85750348	SRR8550325_PAIRED_rmdup.narrowPeak_peak_93688	2745	.	31.9534	278.311	274.532	1265
chr9	85779598	85779841	SRR8550325_PAIRED_rmdup.narrowPeak_peak_93689	173	.	5.54564	19.5833	17.3149	769
chr9	85780032	85780445	SRR8550325_PAIRED_rmdup.narrowPeak_peak_93689	173	.	5.54564	19.5833	17.3149	769
chr9	85841780	85844611	SRR8550325_PAIRED_rmdup.narrowPeak_peak_93690	1730	.	22.9748	176.349	173.03	1113
chr9	85846136	85846278	SRR8550325_PAIRED_rmdup.narrowPeak_peak_93691	49	.	3.16893	6.8899	4.9262	94
chr9	85856302	85856955	SRR8550325_PAIRED_rmdup.narrowPeak_peak_93692	105	.	4.35728	12.7136	10.5751	719
chr9	85920881	85921257	SRR8550325_PAIRED_rmdup.narrowPeak_peak_93694	231	.	6.46991	25.5058	23.1529	121
chr9	86050397	86050588	SRR8550325_PAIRED_rmdup.narrowPeak_peak_93698	173	.	5.54564	19.5833	17.3149	262
chr9	86093133	86093340	SRR8550325_PAIRED_rmdup.narrowPeak_peak_93700	43	.	3.0369	6.32129	4.38156	150
chr9	86105873	86106166	SRR8550325_PAIRED_rmdup.narrowPeak_peak_93702	79	.	3.82913	9.97888	7.91078	168
chr9	86140891	86141203	SRR8550325_PAIRED_rmdup.narrowPeak_peak_93703	127	.	4.7534	14.9002	12.7147	159
chr9	86152352	86152685	SRR8550325_PAIRED_rmdup.narrowPeak_peak_93704	127	.	4.7534	14.9002	12.7147	147
chr9	86168896	86170073	SRR8550325_PAIRED_rmdup.narrowPeak_peak_93705	546	.	10.6952	57.3401	54.6891	463
chr9	86203278	86203535	SRR8550325_PAIRED_rmdup.narrowPeak_peak_93708	214	.	6.20583	23.7673	21.4373	141
chr9	86204727	86205199	SRR8550325_PAIRED_rmdup.narrowPeak_peak_93709	420	.	9.11069	44.6173	42.0677	395
chr9	86239358	86239606	SRR8550325_PAIRED_rmdup.narrowPeak_peak_93711	33	.	2.77282	5.23843	3.35113	75
chr9	86324754	86325017	SRR8550325_PAIRED_rmdup.narrowPeak_peak_93716	112	.	4.48932	13.4302	11.2755	177
chr9	86325207	86325397	SRR8550325_PAIRED_rmdup.narrowPeak_peak_93716	112	.	4.48932	13.4302	11.2755	177
chr9	86393930	86394167	SRR8550325_PAIRED_rmdup.narrowPeak_peak_93718	43	.	3.0369	6.32129	4.38156	78
chr9	86448731	86450041	SRR8550325_PAIRED_rmdup.narrowPeak_peak_93725	845	.	14.1282	87.4118	84.563	1454
chr9	86451659	86451978	SRR8550325_PAIRED_rmdup.narrowPeak_peak_93726	1330	.	19.1456	136.16	133.043	379
chr9	86463735	86463937	SRR8550325_PAIRED_rmdup.narrowPeak_peak_93727	3661	.	39.4796	370.332	366.172	1210
chr9	86464171	86465237	SRR8550325_PAIRED_rmdup.narrowPeak_peak_93727	3661	.	39.4796	370.332	366.172	1210
chr9	86466850	86468200	SRR8550325_PAIRED_rmdup.narrowPeak_peak_93728	3350	.	36.9709	339.086	335.052	465
chr9	86571161	86572521	SRR8550325_PAIRED_rmdup.narrowPeak_peak_93729	3124	.	35.1224	316.418	312.478	706
chr9	86572934	86573295	SRR8550325_PAIRED_rmdup.narrowPeak_peak_93730	669	.	12.1476	69.6804	66.9428	333
chr9	86583705	86584117	SRR8550325_PAIRED_rmdup.narrowPeak_peak_93731	400	.	8.84661	42.5802	40.0484	241
chr9	86593192	86593390	SRR8550325_PAIRED_rmdup.narrowPeak_peak_93732	38	.	2.90486	5.77056	3.8563	21
chr9	86683051	86683187	SRR8550325_PAIRED_rmdup.narrowPeak_peak_93739	112	.	4.48932	13.4302	11.2755	110
chr9	86683681	86684158	SRR8550325_PAIRED_rmdup.narrowPeak_peak_93740	119	.	4.62136	14.1592	11.9888	227
chr9	86695207	86696273	SRR8550325_PAIRED_rmdup.narrowPeak_peak_93742	821	.	13.8641	84.9922	82.1579	865
chr9	86743283	86743987	SRR8550325_PAIRED_rmdup.narrowPeak_peak_93746	351	.	8.18641	37.6015	35.1155	354
chr9	86746216	86746672	SRR8550325_PAIRED_rmdup.narrowPeak_peak_93747	351	.	8.18641	37.6015	35.1155	252
chr9	86762574	86763334	SRR8550325_PAIRED_rmdup.narrowPeak_peak_93749	906	.	14.7884	93.5309	90.6459	539
chr9	86798783	86799173	SRR8550325_PAIRED_rmdup.narrowPeak_peak_93752	66	.	3.56505	8.69641	6.66747	453
chr9	86799644	86799840	SRR8550325_PAIRED_rmdup.narrowPeak_peak_93753	105	.	4.35728	12.7136	10.5751	182
chr9	86800750	86800945	SRR8550325_PAIRED_rmdup.narrowPeak_peak_93755	285	.	7.26214	30.9255	28.5081	40
chr9	86879312	86881109	SRR8550325_PAIRED_rmdup.narrowPeak_peak_93759	1493	.	20.7301	152.511	149.311	1248
chr9	86978200	86978483	SRR8550325_PAIRED_rmdup.narrowPeak_peak_93761	165	.	5.4136	18.776	16.5206	298
chr9	86986642	86987950	SRR8550325_PAIRED_rmdup.narrowPeak_peak_93765	857	.	14.2602	88.6277	85.7717	524
chr9	86997388	86997646	SRR8550325_PAIRED_rmdup.narrowPeak_peak_93766	28	.	2.64078	4.72569	2.86714	134
chr9	87015344	87016011	SRR8550325_PAIRED_rmdup.narrowPeak_peak_93767	441	.	9.37476	46.6793	44.1123	397
chr9	87021585	87022516	SRR8550325_PAIRED_rmdup.narrowPeak_peak_93768	3108	.	34.9903	314.81	310.877	479
chr9	87027660	87028092	SRR8550325_PAIRED_rmdup.narrowPeak_peak_93769	370	.	8.45049	39.5729	37.0683	417
chr9	87034835	87035867	SRR8550325_PAIRED_rmdup.narrowPeak_peak_93770	1424	.	20.0699	145.648	142.483	525
chr9	87042607	87042769	SRR8550325_PAIRED_rmdup.narrowPeak_peak_93772	85	.	3.96117	10.642	8.55543	160
chr9	87080848	87081018	SRR8550325_PAIRED_rmdup.narrowPeak_peak_93774	105	.	4.35728	12.7136	10.5751	191
chr9	87098132	87098354	SRR8550325_PAIRED_rmdup.narrowPeak_peak_93775	85	.	3.96117	10.642	8.55543	112
chr9	87143990	87144555	SRR8550325_PAIRED_rmdup.narrowPeak_peak_93777	341	.	8.05437	36.6261	34.1494	316
chr9	87148016	87148215	SRR8550325_PAIRED_rmdup.narrowPeak_peak_93779	285	.	7.26214	30.9255	28.5081	174
chr9	87193888	87194037	SRR8550325_PAIRED_rmdup.narrowPeak_peak_93780	257	.	6.86602	28.1786	25.7927	217
chr9	87248113	87248377	SRR8550325_PAIRED_rmdup.narrowPeak_peak_93781	98	.	4.22525	12.0098	9.88794	322
chr9	87254680	87256096	SRR8550325_PAIRED_rmdup.narrowPeak_peak_93782	3678	.	39.6117	371.992	367.825	920
chr9	87269135	87269385	SRR8550325_PAIRED_rmdup.narrowPeak_peak_93783	149	.	5.14952	17.1927	14.9642	162
chr9	87326492	87326776	SRR8550325_PAIRED_rmdup.narrowPeak_peak_93789	351	.	8.18641	37.6015	35.1155	232
chr9	87367564	87367740	SRR8550325_PAIRED_rmdup.narrowPeak_peak_93791	66	.	3.56505	8.69641	6.66747	77
chr9	87369069	87369306	SRR8550325_PAIRED_rmdup.narrowPeak_peak_93792	536	.	10.5631	56.249	53.606	303
chr9	87376677	87378121	SRR8550325_PAIRED_rmdup.narrowPeak_peak_93794	821	.	13.8641	84.9922	82.1579	536
chr9	87381292	87381503	SRR8550325_PAIRED_rmdup.narrowPeak_peak_93795	105	.	4.35728	12.7136	10.5751	415
chr9	87387447	87387993	SRR8550325_PAIRED_rmdup.narrowPeak_peak_93796	400	.	8.84661	42.5802	40.0484	545
chr9	87401949	87402256	SRR8550325_PAIRED_rmdup.narrowPeak_peak_93798	189	.	5.80971	21.228	18.9342	578
chr9	87408216	87409231	SRR8550325_PAIRED_rmdup.narrowPeak_peak_93800	257	.	6.86602	28.1786	25.7927	842
chr9	87411016	87411333	SRR8550325_PAIRED_rmdup.narrowPeak_peak_93801	134	.	4.88544	15.653	13.4528	280
chr9	87419457	87419663	SRR8550325_PAIRED_rmdup.narrowPeak_peak_93802	312	.	7.65826	33.7425	31.2949	230
chr9	87443530	87444126	SRR8550325_PAIRED_rmdup.narrowPeak_peak_93803	294	.	7.39418	31.8569	29.4292	484
chr9	87451882	87452117	SRR8550325_PAIRED_rmdup.narrowPeak_peak_93804	79	.	3.82913	9.97888	7.91078	136
chr9	87452479	87453759	SRR8550325_PAIRED_rmdup.narrowPeak_peak_93805	557	.	10.8272	58.4366	55.7775	614
chr9	87552685	87552927	SRR8550325_PAIRED_rmdup.narrowPeak_peak_93807	222	.	6.33787	24.6321	22.2906	102
chr9	87556634	87558395	SRR8550325_PAIRED_rmdup.narrowPeak_peak_93809	1562	.	21.3903	159.443	156.209	531
chr9	87562899	87563514	SRR8550325_PAIRED_rmdup.narrowPeak_peak_93810	98	.	4.22525	12.0098	9.88794	411
chr9	87600933	87601382	SRR8550325_PAIRED_rmdup.narrowPeak_peak_93811	214	.	6.20583	23.7673	21.4373	296
chr9	87649395	87649543	SRR8550325_PAIRED_rmdup.narrowPeak_peak_93813	79	.	3.82913	9.97888	7.91078	174
chr9	87682215	87682667	SRR8550325_PAIRED_rmdup.narrowPeak_peak_93815	322	.	7.7903	34.6965	32.239	391
chr9	87710082	87710639	SRR8550325_PAIRED_rmdup.narrowPeak_peak_93820	390	.	8.71457	41.5713	39.0485	670
chr9	87727180	87727394	SRR8550325_PAIRED_rmdup.narrowPeak_peak_93821	222	.	6.33787	24.6321	22.2906	1208
chr9	87727933	87728584	SRR8550325_PAIRED_rmdup.narrowPeak_peak_93821	222	.	6.33787	24.6321	22.2906	1208
chr9	87729330	87731706	SRR8550325_PAIRED_rmdup.narrowPeak_peak_93822	1815	.	23.767	184.938	181.578	2236
chr9	87732525	87732801	SRR8550325_PAIRED_rmdup.narrowPeak_peak_93823	214	.	6.20583	23.7673	21.4373	1109
chr9	87733101	87733542	SRR8550325_PAIRED_rmdup.narrowPeak_peak_93823	214	.	6.20583	23.7673	21.4373	1109
chr9	87738932	87741052	SRR8550325_PAIRED_rmdup.narrowPeak_peak_93827	546	.	10.6952	57.3401	54.6891	1869
chr9	87824734	87825204	SRR8550325_PAIRED_rmdup.narrowPeak_peak_93830	809	.	13.732	83.7886	80.9615	151
chr9	87843961	87844257	SRR8550325_PAIRED_rmdup.narrowPeak_peak_93831	420	.	9.11069	44.6173	42.0677	212
chr9	87867117	87867475	SRR8550325_PAIRED_rmdup.narrowPeak_peak_93832	98	.	4.22525	12.0098	9.88794	290
chr9	87896163	87896390	SRR8550325_PAIRED_rmdup.narrowPeak_peak_93833	85	.	3.96117	10.642	8.55543	211
chr9	87931993	87932560	SRR8550325_PAIRED_rmdup.narrowPeak_peak_93834	249	.	6.73399	27.2792	24.9042	457
chr9	87984808	87986016	SRR8550325_PAIRED_rmdup.narrowPeak_peak_93838	1411	.	19.9379	144.284	141.125	918
chr9	87986197	87986354	SRR8550325_PAIRED_rmdup.narrowPeak_peak_93838	1411	.	19.9379	144.284	141.125	918
chr9	88023282	88024387	SRR8550325_PAIRED_rmdup.narrowPeak_peak_93839	1159	.	17.4291	118.932	115.905	1003
chr9	88049061	88049958	SRR8550325_PAIRED_rmdup.narrowPeak_peak_93840	1575	.	21.5223	160.838	157.596	453
chr9	88052336	88052768	SRR8550325_PAIRED_rmdup.narrowPeak_peak_93841	149	.	5.14952	17.1927	14.9642	240
chr9	88064200	88064424	SRR8550325_PAIRED_rmdup.narrowPeak_peak_93842	514	.	10.299	54.0829	51.4561	1177
chr9	88064840	88065696	SRR8550325_PAIRED_rmdup.narrowPeak_peak_93842	514	.	10.299	54.0829	51.4561	1177
chr9	88068384	88069422	SRR8550325_PAIRED_rmdup.narrowPeak_peak_93844	1916	.	24.6913	195.068	191.659	703
chr9	88069648	88070278	SRR8550325_PAIRED_rmdup.narrowPeak_peak_93844	1916	.	24.6913	195.068	191.659	703
chr9	88073134	88074146	SRR8550325_PAIRED_rmdup.narrowPeak_peak_93846	692	.	12.4117	71.9871	69.2343	300
chr9	88181555	88181837	SRR8550325_PAIRED_rmdup.narrowPeak_peak_93852	112	.	4.48932	13.4302	11.2755	513
chr9	88214701	88215061	SRR8550325_PAIRED_rmdup.narrowPeak_peak_93853	738	.	12.9398	76.6552	73.8724	282
chr9	88221740	88222242	SRR8550325_PAIRED_rmdup.narrowPeak_peak_93854	420	.	9.11069	44.6173	42.0677	324
chr9	88241473	88242076	SRR8550325_PAIRED_rmdup.narrowPeak_peak_93856	1858	.	24.1631	189.265	185.884	279
chr9	88327133	88327187	SRR8550325_PAIRED_rmdup.narrowPeak_peak_93857	54	.	3.30097	7.4757	5.48924	108
chr9	88327326	88328065	SRR8550325_PAIRED_rmdup.narrowPeak_peak_93858	1534	.	21.1262	156.662	153.442	319
chr9	88398532	88398635	SRR8550325_PAIRED_rmdup.narrowPeak_peak_93863	33	.	2.77282	5.23843	3.35113	79
chr9	88438246	88440231	SRR8550325_PAIRED_rmdup.narrowPeak_peak_93864	4470	.	45.8175	451.534	447.081	853
chr9	88480982	88483618	SRR8550325_PAIRED_rmdup.narrowPeak_peak_93868	4921	.	49.2505	496.749	492.157	1987
chr9	88518869	88520760	SRR8550325_PAIRED_rmdup.narrowPeak_peak_93869	331	.	7.92234	35.6577	33.1906	794
chr9	88521006	88521426	SRR8550325_PAIRED_rmdup.narrowPeak_peak_93870	134	.	4.88544	15.653	13.4528	188
chr9	88521987	88524032	SRR8550325_PAIRED_rmdup.narrowPeak_peak_93872	3961	.	41.8563	400.418	396.142	1227
chr9	88545585	88545788	SRR8550325_PAIRED_rmdup.narrowPeak_peak_93876	420	.	9.11069	44.6173	42.0677	867
chr9	88546107	88546604	SRR8550325_PAIRED_rmdup.narrowPeak_peak_93876	420	.	9.11069	44.6173	42.0677	867
chr9	88547227	88548986	SRR8550325_PAIRED_rmdup.narrowPeak_peak_93877	1506	.	20.8622	153.892	150.685	834
chr9	88858464	88859286	SRR8550325_PAIRED_rmdup.narrowPeak_peak_93882	3777	.	40.4039	381.978	377.773	551
chr9	89210373	89210648	SRR8550325_PAIRED_rmdup.narrowPeak_peak_93884	173	.	5.54564	19.5833	17.3149	262
chr9	89211290	89211693	SRR8550325_PAIRED_rmdup.narrowPeak_peak_93885	240	.	6.60195	26.3883	24.0242	73
chr9	89250699	89250830	SRR8550325_PAIRED_rmdup.narrowPeak_peak_93887	157	.	5.28156	17.979	15.737	73
chr9	89449612	89449963	SRR8550325_PAIRED_rmdup.narrowPeak_peak_93890	173	.	5.54564	19.5833	17.3149	144
chr9	89461172	89462086	SRR8550325_PAIRED_rmdup.narrowPeak_peak_93892	214	.	6.20583	23.7673	21.4373	242
chr9	89496283	89498212	SRR8550325_PAIRED_rmdup.narrowPeak_peak_93894	1520	.	20.9942	155.276	152.062	560
chr9	89523899	89524181	SRR8550325_PAIRED_rmdup.narrowPeak_peak_93895	43	.	3.0369	6.32129	4.38156	156
chr9	89606320	89606481	SRR8550325_PAIRED_rmdup.narrowPeak_peak_93896	149	.	5.14952	17.1927	14.9642	184
chr9	89610741	89611135	SRR8550325_PAIRED_rmdup.narrowPeak_peak_93897	149	.	5.14952	17.1927	14.9642	690
chr9	89621440	89621619	SRR8550325_PAIRED_rmdup.narrowPeak_peak_93899	24	.	2.50874	4.23318	2.40547	4
chr9	89622409	89623666	SRR8550325_PAIRED_rmdup.narrowPeak_peak_93901	869	.	14.3922	89.8476	86.9844	782
chr9	89674197	89674689	SRR8550325_PAIRED_rmdup.narrowPeak_peak_93903	635	.	11.7515	66.2556	63.5411	242
chr9	89679078	89679418	SRR8550325_PAIRED_rmdup.narrowPeak_peak_93904	410	.	8.97865	43.5956	41.0548	186
chr9	89687585	89687817	SRR8550325_PAIRED_rmdup.narrowPeak_peak_93905	214	.	6.20583	23.7673	21.4373	176
chr9	89704202	89705402	SRR8550325_PAIRED_rmdup.narrowPeak_peak_93906	4112	.	43.0447	415.629	411.296	822
chr9	89707035	89707255	SRR8550325_PAIRED_rmdup.narrowPeak_peak_93907	341	.	8.05437	36.6261	34.1494	79
chr9	89737401	89737572	SRR8550325_PAIRED_rmdup.narrowPeak_peak_93908	472	.	9.77088	49.8175	47.2244	246
chr9	89793029	89793491	SRR8550325_PAIRED_rmdup.narrowPeak_peak_93909	351	.	8.18641	37.6015	35.1155	238
chr9	89806759	89807684	SRR8550325_PAIRED_rmdup.narrowPeak_peak_93910	451	.	9.5068	47.7194	45.1437	246
chr9	89826942	89827703	SRR8550325_PAIRED_rmdup.narrowPeak_peak_93913	1146	.	17.2971	117.629	114.609	480
chr9	89868229	89868579	SRR8550325_PAIRED_rmdup.narrowPeak_peak_93915	331	.	7.92234	35.6577	33.1906	291
chr9	89879502	89879914	SRR8550325_PAIRED_rmdup.narrowPeak_peak_93917	738	.	12.9398	76.6552	73.8724	328
chr9	89908681	89908961	SRR8550325_PAIRED_rmdup.narrowPeak_peak_93921	420	.	9.11069	44.6173	42.0677	191
chr9	89909106	89909270	SRR8550325_PAIRED_rmdup.narrowPeak_peak_93921	420	.	9.11069	44.6173	42.0677	191
chr9	89909561	89910389	SRR8550325_PAIRED_rmdup.narrowPeak_peak_93922	590	.	11.2233	61.7573	59.0744	438
chr9	89910932	89911276	SRR8550325_PAIRED_rmdup.narrowPeak_peak_93923	312	.	7.65826	33.7425	31.2949	126
chr9	89921062	89921682	SRR8550325_PAIRED_rmdup.narrowPeak_peak_93924	461	.	9.63884	48.7655	46.1811	225
chr9	89923324	89923520	SRR8550325_PAIRED_rmdup.narrowPeak_peak_93925	157	.	5.28156	17.979	15.737	60
chr9	89960504	89960685	SRR8550325_PAIRED_rmdup.narrowPeak_peak_93929	79	.	3.82913	9.97888	7.91078	245
chr9	89973755	89973997	SRR8550325_PAIRED_rmdup.narrowPeak_peak_93930	105	.	4.35728	12.7136	10.5751	408
chr9	90048458	90048867	SRR8550325_PAIRED_rmdup.narrowPeak_peak_93933	205	.	6.07379	22.9115	20.5933	363
chr9	90054226	90055481	SRR8550325_PAIRED_rmdup.narrowPeak_peak_93934	1056	.	16.3728	108.602	105.632	238
chr9	90076893	90077294	SRR8550325_PAIRED_rmdup.narrowPeak_peak_93936	380	.	8.58253	40.5688	38.055	343
chr9	90087786	90088149	SRR8550325_PAIRED_rmdup.narrowPeak_peak_93939	66	.	3.56505	8.69641	6.66747	313
chr9	90088424	90088595	SRR8550325_PAIRED_rmdup.narrowPeak_peak_93939	66	.	3.56505	8.69641	6.66747	313
chr9	90113340	90115244	SRR8550325_PAIRED_rmdup.narrowPeak_peak_93946	3727	.	40.0078	376.978	372.793	1779
chr9	90126069	90127246	SRR8550325_PAIRED_rmdup.narrowPeak_peak_93948	1673	.	22.4466	170.673	167.382	1241
chr9	90162393	90164130	SRR8550325_PAIRED_rmdup.narrowPeak_peak_93949	1506	.	20.8622	153.892	150.685	747
chr9	90206473	90206776	SRR8550325_PAIRED_rmdup.narrowPeak_peak_93953	231	.	6.46991	25.5058	23.1529	243
chr9	90260804	90261008	SRR8550325_PAIRED_rmdup.narrowPeak_peak_93958	33	.	2.77282	5.23843	3.35113	174
chr9	90268949	90270025	SRR8550325_PAIRED_rmdup.narrowPeak_peak_93959	1830	.	23.899	186.378	183.011	1788
chr9	90270228	90271193	SRR8550325_PAIRED_rmdup.narrowPeak_peak_93959	1830	.	23.899	186.378	183.011	1788
chr9	90442012	90442469	SRR8550325_PAIRED_rmdup.narrowPeak_peak_93963	222	.	6.33787	24.6321	22.2906	280
chr9	90446941	90447236	SRR8550325_PAIRED_rmdup.narrowPeak_peak_93964	341	.	8.05437	36.6261	34.1494	269
chr9	90597918	90598309	SRR8550325_PAIRED_rmdup.narrowPeak_peak_93968	181	.	5.67767	20.4007	18.1195	285
chr9	90618042	90618664	SRR8550325_PAIRED_rmdup.narrowPeak_peak_93970	294	.	7.39418	31.8569	29.4292	178
chr9	90683520	90683696	SRR8550325_PAIRED_rmdup.narrowPeak_peak_93972	98	.	4.22525	12.0098	9.88794	134
chr9	90693128	90693533	SRR8550325_PAIRED_rmdup.narrowPeak_peak_93974	257	.	6.86602	28.1786	25.7927	254
chr9	90698992	90699473	SRR8550325_PAIRED_rmdup.narrowPeak_peak_93975	441	.	9.37476	46.6793	44.1123	479
chr9	90700174	90700613	SRR8550325_PAIRED_rmdup.narrowPeak_peak_93976	275	.	7.1301	30.0019	27.5947	301
chr9	90769350	90769720	SRR8550325_PAIRED_rmdup.narrowPeak_peak_93978	92	.	4.09321	11.3191	9.2146	190
chr9	90823758	90824077	SRR8550325_PAIRED_rmdup.narrowPeak_peak_93979	266	.	6.99806	29.0862	26.6896	291
chr9	90903775	90903946	SRR8550325_PAIRED_rmdup.narrowPeak_peak_93980	54	.	3.30097	7.4757	5.48924	175
chr9	90961356	90962059	SRR8550325_PAIRED_rmdup.narrowPeak_peak_93981	869	.	14.3922	89.8476	86.9844	520
chr9	91030984	91031131	SRR8550325_PAIRED_rmdup.narrowPeak_peak_93984	157	.	5.28156	17.979	15.737	194
chr9	91040512	91040978	SRR8550325_PAIRED_rmdup.narrowPeak_peak_93985	624	.	11.6194	65.1236	62.4169	204
chr9	91048794	91048961	SRR8550325_PAIRED_rmdup.narrowPeak_peak_93987	60	.	3.43301	8.07807	6.06978	223
chr9	91074009	91074598	SRR8550325_PAIRED_rmdup.narrowPeak_peak_93990	275	.	7.1301	30.0019	27.5947	568
chr9	91077449	91077634	SRR8550325_PAIRED_rmdup.narrowPeak_peak_93992	54	.	3.30097	7.4757	5.48924	169
chr9	91126850	91127177	SRR8550325_PAIRED_rmdup.narrowPeak_peak_93998	92	.	4.09321	11.3191	9.2146	270
chr9	91142089	91142333	SRR8550325_PAIRED_rmdup.narrowPeak_peak_94000	119	.	4.62136	14.1592	11.9888	177
chr9	91142595	91142858	SRR8550325_PAIRED_rmdup.narrowPeak_peak_94000	119	.	4.62136	14.1592	11.9888	177
chr9	91206870	91207884	SRR8550325_PAIRED_rmdup.narrowPeak_peak_94003	240	.	6.60195	26.3883	24.0242	663
chr9	91302118	91302593	SRR8550325_PAIRED_rmdup.narrowPeak_peak_94005	92	.	4.09321	11.3191	9.2146	292
chr9	91350387	91351387	SRR8550325_PAIRED_rmdup.narrowPeak_peak_94007	266	.	6.99806	29.0862	26.6896	707
chr9	91351643	91351650	SRR8550325_PAIRED_rmdup.narrowPeak_peak_94007	266	.	6.99806	29.0862	26.6896	707
chr9	91351861	91352328	SRR8550325_PAIRED_rmdup.narrowPeak_peak_94008	285	.	7.26214	30.9255	28.5081	988
chr9	91352696	91353066	SRR8550325_PAIRED_rmdup.narrowPeak_peak_94008	285	.	7.26214	30.9255	28.5081	988
chr9	91353628	91353880	SRR8550325_PAIRED_rmdup.narrowPeak_peak_94009	79	.	3.82913	9.97888	7.91078	64
chr9	91354558	91354780	SRR8550325_PAIRED_rmdup.narrowPeak_peak_94010	85	.	3.96117	10.642	8.55543	601
chr9	91355015	91355184	SRR8550325_PAIRED_rmdup.narrowPeak_peak_94010	85	.	3.96117	10.642	8.55543	601
chr9	91355635	91355907	SRR8550325_PAIRED_rmdup.narrowPeak_peak_94011	410	.	8.97865	43.5956	41.0548	141
chr9	91356235	91356459	SRR8550325_PAIRED_rmdup.narrowPeak_peak_94011	410	.	8.97865	43.5956	41.0548	141
chr9	91359359	91359542	SRR8550325_PAIRED_rmdup.narrowPeak_peak_94012	33	.	2.77282	5.23843	3.35113	61
chr9	91361510	91362602	SRR8550325_PAIRED_rmdup.narrowPeak_peak_94014	635	.	11.7515	66.2556	63.5411	908
chr9	91363873	91365488	SRR8550325_PAIRED_rmdup.narrowPeak_peak_94015	727	.	12.8078	75.4814	72.7061	1109
chr9	91365712	91365958	SRR8550325_PAIRED_rmdup.narrowPeak_peak_94016	134	.	4.88544	15.653	13.4528	255
chr9	91367449	91367490	SRR8550325_PAIRED_rmdup.narrowPeak_peak_94017	66	.	3.56505	8.69641	6.66747	19
chr9	91369812	91369992	SRR8550325_PAIRED_rmdup.narrowPeak_peak_94018	72	.	3.69709	9.33019	7.28128	153
chr9	91378372	91379484	SRR8550325_PAIRED_rmdup.narrowPeak_peak_94019	240	.	6.60195	26.3883	24.0242	596
chr9	91380486	91380805	SRR8550325_PAIRED_rmdup.narrowPeak_peak_94020	105	.	4.35728	12.7136	10.5751	172
chr9	91381129	91382172	SRR8550325_PAIRED_rmdup.narrowPeak_peak_94021	2760	.	32.0855	279.879	276.094	550
chr9	91382359	91382617	SRR8550325_PAIRED_rmdup.narrowPeak_peak_94022	98	.	4.22525	12.0098	9.88794	704
chr9	91383431	91383681	SRR8550325_PAIRED_rmdup.narrowPeak_peak_94022	98	.	4.22525	12.0098	9.88794	704
chr9	91384065	91384594	SRR8550325_PAIRED_rmdup.narrowPeak_peak_94023	410	.	8.97865	43.5956	41.0548	264
chr9	91387003	91387456	SRR8550325_PAIRED_rmdup.narrowPeak_peak_94025	66	.	3.56505	8.69641	6.66747	193
chr9	91401661	91401808	SRR8550325_PAIRED_rmdup.narrowPeak_peak_94032	43	.	3.0369	6.32129	4.38156	132
chr9	91404892	91406047	SRR8550325_PAIRED_rmdup.narrowPeak_peak_94033	173	.	5.54564	19.5833	17.3149	385
chr9	91420615	91420869	SRR8550325_PAIRED_rmdup.narrowPeak_peak_94036	98	.	4.22525	12.0098	9.88794	450
chr9	91462636	91462788	SRR8550325_PAIRED_rmdup.narrowPeak_peak_94039	33	.	2.77282	5.23843	3.35113	18
chr9	91513613	91513869	SRR8550325_PAIRED_rmdup.narrowPeak_peak_94041	85	.	3.96117	10.642	8.55543	686
chr9	91565908	91566706	SRR8550325_PAIRED_rmdup.narrowPeak_peak_94045	380	.	8.58253	40.5688	38.055	312
chr9	91680951	91681135	SRR8550325_PAIRED_rmdup.narrowPeak_peak_94049	119	.	4.62136	14.1592	11.9888	290
chr9	91857644	91857803	SRR8550325_PAIRED_rmdup.narrowPeak_peak_94050	66	.	3.56505	8.69641	6.66747	128
chr9	91959755	91960026	SRR8550325_PAIRED_rmdup.narrowPeak_peak_94052	105	.	4.35728	12.7136	10.5751	120
chr9	91988022	91988784	SRR8550325_PAIRED_rmdup.narrowPeak_peak_94055	968	.	15.4486	99.7464	96.8256	432
chr9	92011616	92011840	SRR8550325_PAIRED_rmdup.narrowPeak_peak_94058	43	.	3.0369	6.32129	4.38156	90
chr9	92014824	92015042	SRR8550325_PAIRED_rmdup.narrowPeak_peak_94059	112	.	4.48932	13.4302	11.2755	76
chr9	92045412	92046000	SRR8550325_PAIRED_rmdup.narrowPeak_peak_94061	72	.	3.69709	9.33019	7.28128	182
chr9	92132519	92132869	SRR8550325_PAIRED_rmdup.narrowPeak_peak_94062	303	.	7.52622	32.796	30.3583	251
chr9	92174337	92174554	SRR8550325_PAIRED_rmdup.narrowPeak_peak_94065	105	.	4.35728	12.7136	10.5751	162
chr9	92178842	92179133	SRR8550325_PAIRED_rmdup.narrowPeak_peak_94066	214	.	6.20583	23.7673	21.4373	262
chr9	92204100	92204378	SRR8550325_PAIRED_rmdup.narrowPeak_peak_94067	79	.	3.82913	9.97888	7.91078	124
chr9	92204562	92204726	SRR8550325_PAIRED_rmdup.narrowPeak_peak_94068	38	.	2.90486	5.77056	3.8563	61
chr9	92229177	92229215	SRR8550325_PAIRED_rmdup.narrowPeak_peak_94070	66	.	3.56505	8.69641	6.66747	123
chr9	92229875	92230164	SRR8550325_PAIRED_rmdup.narrowPeak_peak_94071	331	.	7.92234	35.6577	33.1906	637
chr9	92249724	92250986	SRR8550325_PAIRED_rmdup.narrowPeak_peak_94075	2574	.	30.501	261.184	257.479	673
chr9	92282707	92283308	SRR8550325_PAIRED_rmdup.narrowPeak_peak_94078	312	.	7.65826	33.7425	31.2949	356
chr9	92372838	92373154	SRR8550325_PAIRED_rmdup.narrowPeak_peak_94085	197	.	5.94175	22.065	19.7589	228
chr9	92373765	92374345	SRR8550325_PAIRED_rmdup.narrowPeak_peak_94086	240	.	6.60195	26.3883	24.0242	186
chr9	92374602	92375149	SRR8550325_PAIRED_rmdup.narrowPeak_peak_94086	240	.	6.60195	26.3883	24.0242	186
chr9	92377353	92377406	SRR8550325_PAIRED_rmdup.narrowPeak_peak_94087	49	.	3.16893	6.8899	4.9262	227
chr9	92378071	92378256	SRR8550325_PAIRED_rmdup.narrowPeak_peak_94088	214	.	6.20583	23.7673	21.4373	209
chr9	92384604	92384852	SRR8550325_PAIRED_rmdup.narrowPeak_peak_94089	92	.	4.09321	11.3191	9.2146	258
chr9	92457413	92458210	SRR8550325_PAIRED_rmdup.narrowPeak_peak_94093	845	.	14.1282	87.4118	84.563	417
chr9	92499643	92500137	SRR8550325_PAIRED_rmdup.narrowPeak_peak_94096	590	.	11.2233	61.7573	59.0744	245
chr9	92530131	92530234	SRR8550325_PAIRED_rmdup.narrowPeak_peak_94098	54	.	3.30097	7.4757	5.48924	125
chr9	92541566	92543330	SRR8550325_PAIRED_rmdup.narrowPeak_peak_94099	3497	.	38.1593	353.819	349.727	1001
chr9	92546166	92546833	SRR8550325_PAIRED_rmdup.narrowPeak_peak_94100	1133	.	17.1651	116.329	113.317	315
chr9	92547291	92547517	SRR8550325_PAIRED_rmdup.narrowPeak_peak_94101	189	.	5.80971	21.228	18.9342	63
chr9	92560831	92560984	SRR8550325_PAIRED_rmdup.narrowPeak_peak_94102	98	.	4.22525	12.0098	9.88794	168
chr9	92564482	92564539	SRR8550325_PAIRED_rmdup.narrowPeak_peak_94104	33	.	2.77282	5.23843	3.35113	114
chr9	92597746	92598133	SRR8550325_PAIRED_rmdup.narrowPeak_peak_94106	341	.	8.05437	36.6261	34.1494	373
chr9	92610748	92611307	SRR8550325_PAIRED_rmdup.narrowPeak_peak_94108	257	.	6.86602	28.1786	25.7927	409
chr9	92667525	92667686	SRR8550325_PAIRED_rmdup.narrowPeak_peak_94109	249	.	6.73399	27.2792	24.9042	400
chr9	92707483	92707685	SRR8550325_PAIRED_rmdup.narrowPeak_peak_94110	127	.	4.7534	14.9002	12.7147	158
chr9	92747566	92748206	SRR8550325_PAIRED_rmdup.narrowPeak_peak_94111	60	.	3.43301	8.07807	6.06978	99
chr9	92770348	92771101	SRR8550325_PAIRED_rmdup.narrowPeak_peak_94112	1018	.	15.9767	104.785	101.836	1606
chr9	92771469	92772197	SRR8550325_PAIRED_rmdup.narrowPeak_peak_94112	1018	.	15.9767	104.785	101.836	1606
chr9	92799491	92800240	SRR8550325_PAIRED_rmdup.narrowPeak_peak_94114	525	.	10.4311	55.1632	52.5283	315
chr9	92820760	92821126	SRR8550325_PAIRED_rmdup.narrowPeak_peak_94115	205	.	6.07379	22.9115	20.5933	167
chr9	92878515	92878884	SRR8550325_PAIRED_rmdup.narrowPeak_peak_94117	181	.	5.67767	20.4007	18.1195	219
chr9	92930686	92930824	SRR8550325_PAIRED_rmdup.narrowPeak_peak_94120	49	.	3.16893	6.8899	4.9262	70
chr9	92932051	92932486	SRR8550325_PAIRED_rmdup.narrowPeak_peak_94121	105	.	4.35728	12.7136	10.5751	252
chr9	92950116	92950321	SRR8550325_PAIRED_rmdup.narrowPeak_peak_94122	79	.	3.82913	9.97888	7.91078	234
chr9	92997253	92997314	SRR8550325_PAIRED_rmdup.narrowPeak_peak_94123	72	.	3.69709	9.33019	7.28128	231
chr9	93050866	93051112	SRR8550325_PAIRED_rmdup.narrowPeak_peak_94125	43	.	3.0369	6.32129	4.38156	120
chr9	93083140	93083350	SRR8550325_PAIRED_rmdup.narrowPeak_peak_94126	38	.	2.90486	5.77056	3.8563	151
chr9	93207698	93207851	SRR8550325_PAIRED_rmdup.narrowPeak_peak_94133	72	.	3.69709	9.33019	7.28128	193
chr9	93254548	93255075	SRR8550325_PAIRED_rmdup.narrowPeak_peak_94135	112	.	4.48932	13.4302	11.2755	335
chr9	93306738	93307308	SRR8550325_PAIRED_rmdup.narrowPeak_peak_94137	400	.	8.84661	42.5802	40.0484	435
chr9	93523924	93524903	SRR8550325_PAIRED_rmdup.narrowPeak_peak_94139	1030	.	16.1087	106.054	103.098	409
chr9	93525248	93525399	SRR8550325_PAIRED_rmdup.narrowPeak_peak_94139	1030	.	16.1087	106.054	103.098	409
chr9	93686471	93686954	SRR8550325_PAIRED_rmdup.narrowPeak_peak_94144	351	.	8.18641	37.6015	35.1155	178
chr9	93880057	93880486	SRR8550325_PAIRED_rmdup.narrowPeak_peak_94145	189	.	5.80971	21.228	18.9342	259
chr9	93930801	93931188	SRR8550325_PAIRED_rmdup.narrowPeak_peak_94148	119	.	4.62136	14.1592	11.9888	117
chr9	94055318	94055544	SRR8550325_PAIRED_rmdup.narrowPeak_peak_94151	98	.	4.22525	12.0098	9.88794	384
chr9	94059980	94060255	SRR8550325_PAIRED_rmdup.narrowPeak_peak_94152	43	.	3.0369	6.32129	4.38156	195
chr9	94239532	94240253	SRR8550325_PAIRED_rmdup.narrowPeak_peak_94160	285	.	7.26214	30.9255	28.5081	161
chr9	94248879	94249317	SRR8550325_PAIRED_rmdup.narrowPeak_peak_94161	79	.	3.82913	9.97888	7.91078	41
chr9	94269297	94269565	SRR8550325_PAIRED_rmdup.narrowPeak_peak_94162	119	.	4.62136	14.1592	11.9888	174
chr9	94410129	94410262	SRR8550325_PAIRED_rmdup.narrowPeak_peak_94165	66	.	3.56505	8.69641	6.66747	209
chr9	94456043	94456537	SRR8550325_PAIRED_rmdup.narrowPeak_peak_94166	98	.	4.22525	12.0098	9.88794	184
chr9	94535365	94535530	SRR8550325_PAIRED_rmdup.narrowPeak_peak_94168	43	.	3.0369	6.32129	4.38156	318
chr9	94536694	94539362	SRR8550325_PAIRED_rmdup.narrowPeak_peak_94170	5044	.	50.1748	509.059	504.433	1106
chr9	94606428	94606773	SRR8550325_PAIRED_rmdup.narrowPeak_peak_94173	205	.	6.07379	22.9115	20.5933	261
chr9	94669611	94670597	SRR8550325_PAIRED_rmdup.narrowPeak_peak_94177	351	.	8.18641	37.6015	35.1155	930
chr9	94691856	94692465	SRR8550325_PAIRED_rmdup.narrowPeak_peak_94178	98	.	4.22525	12.0098	9.88794	159
chr9	94726523	94726708	SRR8550325_PAIRED_rmdup.narrowPeak_peak_94180	66	.	3.56505	8.69641	6.66747	170
chr9	94727403	94727726	SRR8550325_PAIRED_rmdup.narrowPeak_peak_94181	112	.	4.48932	13.4302	11.2755	248
chr9	94733050	94733199	SRR8550325_PAIRED_rmdup.narrowPeak_peak_94183	157	.	5.28156	17.979	15.737	102
chr9	94738684	94739230	SRR8550325_PAIRED_rmdup.narrowPeak_peak_94184	441	.	9.37476	46.6793	44.1123	278
chr9	94759989	94760209	SRR8550325_PAIRED_rmdup.narrowPeak_peak_94185	119	.	4.62136	14.1592	11.9888	133
chr9	94815419	94816060	SRR8550325_PAIRED_rmdup.narrowPeak_peak_94187	390	.	8.71457	41.5713	39.0485	373
chr9	94869477	94869666	SRR8550325_PAIRED_rmdup.narrowPeak_peak_94189	112	.	4.48932	13.4302	11.2755	113
chr9	94922091	94922472	SRR8550325_PAIRED_rmdup.narrowPeak_peak_94193	197	.	5.94175	22.065	19.7589	259
chr9	95050491	95050641	SRR8550325_PAIRED_rmdup.narrowPeak_peak_94196	33	.	2.77282	5.23843	3.35113	115
chr9	95072936	95073223	SRR8550325_PAIRED_rmdup.narrowPeak_peak_94197	112	.	4.48932	13.4302	11.2755	108
chr9	95073556	95073784	SRR8550325_PAIRED_rmdup.narrowPeak_peak_94198	119	.	4.62136	14.1592	11.9888	248
chr9	95120359	95120551	SRR8550325_PAIRED_rmdup.narrowPeak_peak_94201	33	.	2.77282	5.23843	3.35113	153
chr9	95121064	95121768	SRR8550325_PAIRED_rmdup.narrowPeak_peak_94202	646	.	11.8835	67.3924	64.6701	262
chr9	95125734	95126074	SRR8550325_PAIRED_rmdup.narrowPeak_peak_94203	142	.	5.01748	16.4173	14.2028	216
chr9	95161847	95162060	SRR8550325_PAIRED_rmdup.narrowPeak_peak_94207	134	.	4.88544	15.653	13.4528	176
chr9	95180562	95182146	SRR8550325_PAIRED_rmdup.narrowPeak_peak_94208	773	.	13.3359	80.2026	77.3977	874
chr9	95381007	95381367	SRR8550325_PAIRED_rmdup.narrowPeak_peak_94216	105	.	4.35728	12.7136	10.5751	285
chr9	95404980	95408090	SRR8550325_PAIRED_rmdup.narrowPeak_peak_94218	2886	.	33.1418	292.485	288.645	2210
chr9	95410420	95410980	SRR8550325_PAIRED_rmdup.narrowPeak_peak_94219	341	.	8.05437	36.6261	34.1494	404
chr9	95442104	95442722	SRR8550325_PAIRED_rmdup.narrowPeak_peak_94221	390	.	8.71457	41.5713	39.0485	352
chr9	95472953	95473195	SRR8550325_PAIRED_rmdup.narrowPeak_peak_94222	214	.	6.20583	23.7673	21.4373	268
chr9	95511296	95512539	SRR8550325_PAIRED_rmdup.narrowPeak_peak_94223	4045	.	42.5165	408.855	404.547	753
chr9	95540588	95540776	SRR8550325_PAIRED_rmdup.narrowPeak_peak_94227	157	.	5.28156	17.979	15.737	73
chr9	95559162	95560798	SRR8550325_PAIRED_rmdup.narrowPeak_peak_94229	1133	.	17.1651	116.329	113.317	1469
chr9	95581976	95582370	SRR8550325_PAIRED_rmdup.narrowPeak_peak_94230	257	.	6.86602	28.1786	25.7927	355
chr9	95637307	95638329	SRR8550325_PAIRED_rmdup.narrowPeak_peak_94235	1858	.	24.1631	189.265	185.884	1068
chr9	95685799	95686403	SRR8550325_PAIRED_rmdup.narrowPeak_peak_94236	197	.	5.94175	22.065	19.7589	700
chr9	95692699	95693217	SRR8550325_PAIRED_rmdup.narrowPeak_peak_94237	546	.	10.6952	57.3401	54.6891	524
chr9	95749537	95750821	SRR8550325_PAIRED_rmdup.narrowPeak_peak_94240	3612	.	39.0835	365.363	361.223	718
chr9	95844802	95845457	SRR8550325_PAIRED_rmdup.narrowPeak_peak_94242	882	.	14.5243	91.0715	88.201	577
chr9	95852830	95853330	SRR8550325_PAIRED_rmdup.narrowPeak_peak_94243	797	.	13.6	82.5891	79.7693	245
chr9	95857147	95858607	SRR8550325_PAIRED_rmdup.narrowPeak_peak_94244	2792	.	32.3495	283.02	279.221	474
chr9	95954223	95955456	SRR8550325_PAIRED_rmdup.narrowPeak_peak_94245	1452	.	20.334	148.385	145.206	664
chr9	96118769	96119971	SRR8550325_PAIRED_rmdup.narrowPeak_peak_94247	2823	.	32.6136	286.168	282.355	690
chr9	96167149	96167562	SRR8550325_PAIRED_rmdup.narrowPeak_peak_94249	525	.	10.4311	55.1632	52.5283	221
chr9	96195594	96197459	SRR8550325_PAIRED_rmdup.narrowPeak_peak_94250	3092	.	34.8583	313.205	309.278	648
chr9	96238277	96238845	SRR8550325_PAIRED_rmdup.narrowPeak_peak_94252	92	.	4.09321	11.3191	9.2146	409
chr9	96258625	96259448	SRR8550325_PAIRED_rmdup.narrowPeak_peak_94253	943	.	15.1845	97.2489	94.3425	659
chr9	96259962	96260186	SRR8550325_PAIRED_rmdup.narrowPeak_peak_94254	49	.	3.16893	6.8899	4.9262	342
chr9	96363585	96364994	SRR8550325_PAIRED_rmdup.narrowPeak_peak_94258	3480	.	38.0272	352.176	348.09	724
chr9	96384093	96384266	SRR8550325_PAIRED_rmdup.narrowPeak_peak_94259	60	.	3.43301	8.07807	6.06978	338
chr9	96437602	96438545	SRR8550325_PAIRED_rmdup.narrowPeak_peak_94261	360	.	8.31845	38.5838	36.0885	1256
chr9	96472460	96472636	SRR8550325_PAIRED_rmdup.narrowPeak_peak_94263	165	.	5.4136	18.776	16.5206	90
chr9	96478168	96479003	SRR8550325_PAIRED_rmdup.narrowPeak_peak_94264	2513	.	29.9728	255.012	251.333	760
chr9	96491794	96492058	SRR8550325_PAIRED_rmdup.narrowPeak_peak_94266	72	.	3.69709	9.33019	7.28128	133
chr9	96493111	96493729	SRR8550325_PAIRED_rmdup.narrowPeak_peak_94267	351	.	8.18641	37.6015	35.1155	482
chr9	96504237	96504416	SRR8550325_PAIRED_rmdup.narrowPeak_peak_94268	472	.	9.77088	49.8175	47.2244	583
chr9	96504600	96504913	SRR8550325_PAIRED_rmdup.narrowPeak_peak_94268	472	.	9.77088	49.8175	47.2244	583
chr9	96505980	96506427	SRR8550325_PAIRED_rmdup.narrowPeak_peak_94269	461	.	9.63884	48.7655	46.1811	219
chr9	96536631	96537458	SRR8550325_PAIRED_rmdup.narrowPeak_peak_94271	750	.	13.0719	77.8333	75.0432	567
chr9	96544105	96544455	SRR8550325_PAIRED_rmdup.narrowPeak_peak_94272	214	.	6.20583	23.7673	21.4373	195
chr9	96630585	96632041	SRR8550325_PAIRED_rmdup.narrowPeak_peak_94275	2240	.	27.5961	227.624	224.065	916
chr9	96669637	96670359	SRR8550325_PAIRED_rmdup.narrowPeak_peak_94276	2077	.	26.1437	211.213	207.729	477
chr9	96675448	96675712	SRR8550325_PAIRED_rmdup.narrowPeak_peak_94277	493	.	10.035	51.9389	49.3287	226
chr9	96690572	96690821	SRR8550325_PAIRED_rmdup.narrowPeak_peak_94279	134	.	4.88544	15.653	13.4528	181
chr9	96705647	96706091	SRR8550325_PAIRED_rmdup.narrowPeak_peak_94280	390	.	8.71457	41.5713	39.0485	144
chr9	96719178	96720210	SRR8550325_PAIRED_rmdup.narrowPeak_peak_94281	1081	.	16.6369	111.164	108.18	746
chr9	96752514	96752828	SRR8550325_PAIRED_rmdup.narrowPeak_peak_94285	275	.	7.1301	30.0019	27.5947	466
chr9	96759001	96759521	SRR8550325_PAIRED_rmdup.narrowPeak_peak_94286	1120	.	17.033	115.033	112.027	303
chr9	96770257	96770786	SRR8550325_PAIRED_rmdup.narrowPeak_peak_94288	1465	.	20.466	149.758	146.572	425
chr9	96773236	96773469	SRR8550325_PAIRED_rmdup.narrowPeak_peak_94289	157	.	5.28156	17.979	15.737	96
chr9	96795472	96795928	SRR8550325_PAIRED_rmdup.narrowPeak_peak_94290	420	.	9.11069	44.6173	42.0677	400
chr9	96818629	96818995	SRR8550325_PAIRED_rmdup.narrowPeak_peak_94291	493	.	10.035	51.9389	49.3287	236
chr9	96838835	96839306	SRR8550325_PAIRED_rmdup.narrowPeak_peak_94294	503	.	10.167	53.0081	50.3895	250
chr9	96861655	96862299	SRR8550325_PAIRED_rmdup.narrowPeak_peak_94295	257	.	6.86602	28.1786	25.7927	316
chr9	96888743	96890159	SRR8550325_PAIRED_rmdup.narrowPeak_peak_94296	2361	.	28.6524	239.717	236.104	870
chr9	96892560	96892724	SRR8550325_PAIRED_rmdup.narrowPeak_peak_94297	214	.	6.20583	23.7673	21.4373	84
chr9	96916551	96917060	SRR8550325_PAIRED_rmdup.narrowPeak_peak_94298	1250	.	18.3534	128.143	125.067	255
chr9	96948851	96949201	SRR8550325_PAIRED_rmdup.narrowPeak_peak_94301	54	.	3.30097	7.4757	5.48924	289
chr9	96958281	96958478	SRR8550325_PAIRED_rmdup.narrowPeak_peak_94302	60	.	3.43301	8.07807	6.06978	196
chr9	96960978	96961419	SRR8550325_PAIRED_rmdup.narrowPeak_peak_94303	294	.	7.39418	31.8569	29.4292	217
chr9	96962024	96963450	SRR8550325_PAIRED_rmdup.narrowPeak_peak_94304	1172	.	17.5612	120.238	117.205	289
chr9	96977388	96977722	SRR8550325_PAIRED_rmdup.narrowPeak_peak_94306	112	.	4.48932	13.4302	11.2755	139
chr9	96980351	96981553	SRR8550325_PAIRED_rmdup.narrowPeak_peak_94307	1357	.	19.4097	138.856	135.725	598
chr9	96982191	96983217	SRR8550325_PAIRED_rmdup.narrowPeak_peak_94308	1303	.	18.8816	133.475	130.372	552
chr9	96986577	96987540	SRR8550325_PAIRED_rmdup.narrowPeak_peak_94309	525	.	10.4311	55.1632	52.5283	436
chr9	96989617	96989987	SRR8550325_PAIRED_rmdup.narrowPeak_peak_94310	142	.	5.01748	16.4173	14.2028	188
chr9	97002144	97002339	SRR8550325_PAIRED_rmdup.narrowPeak_peak_94311	165	.	5.4136	18.776	16.5206	262
chr9	97017339	97019427	SRR8550325_PAIRED_rmdup.narrowPeak_peak_94315	3431	.	37.6311	347.256	343.19	1516
chr9	97068680	97069217	SRR8550325_PAIRED_rmdup.narrowPeak_peak_94318	525	.	10.4311	55.1632	52.5283	346
chr9	97070172	97070334	SRR8550325_PAIRED_rmdup.narrowPeak_peak_94319	49	.	3.16893	6.8899	4.9262	43
chr9	97102538	97102687	SRR8550325_PAIRED_rmdup.narrowPeak_peak_94321	157	.	5.28156	17.979	15.737	287
chr9	97110579	97111809	SRR8550325_PAIRED_rmdup.narrowPeak_peak_94322	3911	.	41.4602	395.372	391.115	583
chr9	97162711	97162771	SRR8550325_PAIRED_rmdup.narrowPeak_peak_94323	60	.	3.43301	8.07807	6.06978	12
chr9	97172291	97172470	SRR8550325_PAIRED_rmdup.narrowPeak_peak_94324	240	.	6.60195	26.3883	24.0242	102
chr9	97295915	97296195	SRR8550325_PAIRED_rmdup.narrowPeak_peak_94326	127	.	4.7534	14.9002	12.7147	104
chr9	97322931	97323288	SRR8550325_PAIRED_rmdup.narrowPeak_peak_94329	240	.	6.60195	26.3883	24.0242	208
chr9	97560855	97561016	SRR8550325_PAIRED_rmdup.narrowPeak_peak_94332	127	.	4.7534	14.9002	12.7147	74
chr9	97567754	97567968	SRR8550325_PAIRED_rmdup.narrowPeak_peak_94333	157	.	5.28156	17.979	15.737	339
chr9	97599698	97600157	SRR8550325_PAIRED_rmdup.narrowPeak_peak_94334	231	.	6.46991	25.5058	23.1529	284
chr9	97672249	97672760	SRR8550325_PAIRED_rmdup.narrowPeak_peak_94335	322	.	7.7903	34.6965	32.239	298
chr9	97765202	97765577	SRR8550325_PAIRED_rmdup.narrowPeak_peak_94337	441	.	9.37476	46.6793	44.1123	266
chr9	97789978	97790706	SRR8550325_PAIRED_rmdup.narrowPeak_peak_94339	157	.	5.28156	17.979	15.737	422
chr9	97793398	97794100	SRR8550325_PAIRED_rmdup.narrowPeak_peak_94340	240	.	6.60195	26.3883	24.0242	498
chr9	98030851	98031124	SRR8550325_PAIRED_rmdup.narrowPeak_peak_94345	112	.	4.48932	13.4302	11.2755	146
chr9	98032634	98033915	SRR8550325_PAIRED_rmdup.narrowPeak_peak_94346	1330	.	19.1456	136.16	133.043	1233
chr9	98296263	98297417	SRR8550325_PAIRED_rmdup.narrowPeak_peak_94350	1493	.	20.7301	152.511	149.311	438
chr9	98300652	98300747	SRR8550325_PAIRED_rmdup.narrowPeak_peak_94351	43	.	3.0369	6.32129	4.38156	156
chr9	98329489	98329698	SRR8550325_PAIRED_rmdup.narrowPeak_peak_94353	28	.	2.64078	4.72569	2.86714	92
chr9	98393698	98393815	SRR8550325_PAIRED_rmdup.narrowPeak_peak_94357	38	.	2.90486	5.77056	3.8563	16
chr9	98409223	98409435	SRR8550325_PAIRED_rmdup.narrowPeak_peak_94358	370	.	8.45049	39.5729	37.0683	83
chr9	98424340	98425137	SRR8550325_PAIRED_rmdup.narrowPeak_peak_94361	612	.	11.4874	63.9965	61.2977	476
chr9	98425376	98425870	SRR8550325_PAIRED_rmdup.narrowPeak_peak_94361	612	.	11.4874	63.9965	61.2977	476
chr9	98426055	98426340	SRR8550325_PAIRED_rmdup.narrowPeak_peak_94362	54	.	3.30097	7.4757	5.48924	276
chr9	98429846	98429967	SRR8550325_PAIRED_rmdup.narrowPeak_peak_94363	98	.	4.22525	12.0098	9.88794	131
chr9	98538347	98538600	SRR8550325_PAIRED_rmdup.narrowPeak_peak_94366	72	.	3.69709	9.33019	7.28128	139
chr9	98538869	98539004	SRR8550325_PAIRED_rmdup.narrowPeak_peak_94367	360	.	8.31845	38.5838	36.0885	78
chr9	98563094	98564291	SRR8550325_PAIRED_rmdup.narrowPeak_peak_94368	3777	.	40.4039	381.978	377.773	600
chr9	98601263	98602004	SRR8550325_PAIRED_rmdup.narrowPeak_peak_94369	2361	.	28.6524	239.717	236.104	498
chr9	98613968	98614306	SRR8550325_PAIRED_rmdup.narrowPeak_peak_94370	590	.	11.2233	61.7573	59.0744	263
chr9	98645913	98646215	SRR8550325_PAIRED_rmdup.narrowPeak_peak_94371	441	.	9.37476	46.6793	44.1123	66
chr9	98704278	98704507	SRR8550325_PAIRED_rmdup.narrowPeak_peak_94377	33	.	2.77282	5.23843	3.35113	57
chr9	98708318	98708466	SRR8550325_PAIRED_rmdup.narrowPeak_peak_94378	119	.	4.62136	14.1592	11.9888	391
chr9	98710174	98710514	SRR8550325_PAIRED_rmdup.narrowPeak_peak_94379	60	.	3.43301	8.07807	6.06978	597
chr9	98712138	98712500	SRR8550325_PAIRED_rmdup.narrowPeak_peak_94380	231	.	6.46991	25.5058	23.1529	208
chr9	98829630	98829768	SRR8550325_PAIRED_rmdup.narrowPeak_peak_94385	33	.	2.77282	5.23843	3.35113	144
chr9	98839984	98840171	SRR8550325_PAIRED_rmdup.narrowPeak_peak_94386	157	.	5.28156	17.979	15.737	513
chr9	98952087	98952823	SRR8550325_PAIRED_rmdup.narrowPeak_peak_94389	331	.	7.92234	35.6577	33.1906	482
chr9	98954536	98957417	SRR8550325_PAIRED_rmdup.narrowPeak_peak_94391	1159	.	17.4291	118.932	115.905	1142
chr9	98958152	98958376	SRR8550325_PAIRED_rmdup.narrowPeak_peak_94393	105	.	4.35728	12.7136	10.5751	28
chr9	98965156	98965367	SRR8550325_PAIRED_rmdup.narrowPeak_peak_94396	285	.	7.26214	30.9255	28.5081	167
chr9	98972967	98973820	SRR8550325_PAIRED_rmdup.narrowPeak_peak_94398	785	.	13.468	81.3937	78.5814	284
chr9	98979666	98980232	SRR8550325_PAIRED_rmdup.narrowPeak_peak_94399	1018	.	15.9767	104.785	101.836	326
chr9	98985811	98987108	SRR8550325_PAIRED_rmdup.narrowPeak_peak_94400	4643	.	47.1379	468.828	464.319	499
chr9	99062614	99062936	SRR8550325_PAIRED_rmdup.narrowPeak_peak_94401	370	.	8.45049	39.5729	37.0683	243
chr9	99139313	99140899	SRR8550325_PAIRED_rmdup.narrowPeak_peak_94403	1575	.	21.5223	160.838	157.596	1173
chr9	99218424	99218692	SRR8550325_PAIRED_rmdup.narrowPeak_peak_94405	380	.	8.58253	40.5688	38.055	101
chr9	99242040	99242394	SRR8550325_PAIRED_rmdup.narrowPeak_peak_94406	441	.	9.37476	46.6793	44.1123	179
chr9	99242834	99244131	SRR8550325_PAIRED_rmdup.narrowPeak_peak_94407	2574	.	30.501	261.184	257.479	549
chr9	99357816	99358753	SRR8550325_PAIRED_rmdup.narrowPeak_peak_94408	294	.	7.39418	31.8569	29.4292	688
chr9	99376782	99376978	SRR8550325_PAIRED_rmdup.narrowPeak_peak_94409	189	.	5.80971	21.228	18.9342	194
chr9	99435343	99435730	SRR8550325_PAIRED_rmdup.narrowPeak_peak_94411	1107	.	16.901	113.74	110.741	1472
chr9	99436007	99437270	SRR8550325_PAIRED_rmdup.narrowPeak_peak_94411	1107	.	16.901	113.74	110.741	1472
chr9	99563863	99564087	SRR8550325_PAIRED_rmdup.narrowPeak_peak_94416	249	.	6.73399	27.2792	24.9042	170
chr9	99568141	99569249	SRR8550325_PAIRED_rmdup.narrowPeak_peak_94417	2452	.	29.4447	248.871	245.218	806
chr9	99575546	99576297	SRR8550325_PAIRED_rmdup.narrowPeak_peak_94418	1989	.	25.3515	202.373	198.93	377
chr9	99587852	99588187	SRR8550325_PAIRED_rmdup.narrowPeak_peak_94420	715	.	12.6757	74.3121	71.5444	305
chr9	99629122	99630504	SRR8550325_PAIRED_rmdup.narrowPeak_peak_94421	1506	.	20.8622	153.892	150.685	743
chr9	99662369	99662735	SRR8550325_PAIRED_rmdup.narrowPeak_peak_94424	322	.	7.7903	34.6965	32.239	222
chr9	99730017	99730371	SRR8550325_PAIRED_rmdup.narrowPeak_peak_94425	906	.	14.7884	93.5309	90.6459	261
chr9	99799816	99799967	SRR8550325_PAIRED_rmdup.narrowPeak_peak_94428	49	.	3.16893	6.8899	4.9262	190
chr9	99846952	99847117	SRR8550325_PAIRED_rmdup.narrowPeak_peak_94429	275	.	7.1301	30.0019	27.5947	255
chr9	99868528	99869218	SRR8550325_PAIRED_rmdup.narrowPeak_peak_94431	451	.	9.5068	47.7194	45.1437	227
chr9	99869946	99870183	SRR8550325_PAIRED_rmdup.narrowPeak_peak_94432	54	.	3.30097	7.4757	5.48924	236
chr9	99871382	99872201	SRR8550325_PAIRED_rmdup.narrowPeak_peak_94434	430	.	9.24273	45.6452	43.0868	217
chr9	99872409	99872669	SRR8550325_PAIRED_rmdup.narrowPeak_peak_94434	430	.	9.24273	45.6452	43.0868	217
chr9	99874868	99875631	SRR8550325_PAIRED_rmdup.narrowPeak_peak_94435	127	.	4.7534	14.9002	12.7147	1277
chr9	99879350	99879596	SRR8550325_PAIRED_rmdup.narrowPeak_peak_94437	205	.	6.07379	22.9115	20.5933	228
chr9	99994329	99994741	SRR8550325_PAIRED_rmdup.narrowPeak_peak_94439	214	.	6.20583	23.7673	21.4373	224
chr9	100023723	100023888	SRR8550325_PAIRED_rmdup.narrowPeak_peak_94440	322	.	7.7903	34.6965	32.239	228
chr9	100271299	100273035	SRR8550325_PAIRED_rmdup.narrowPeak_peak_94446	568	.	10.9592	59.5383	56.8712	1468
chr9	100285090	100285407	SRR8550325_PAIRED_rmdup.narrowPeak_peak_94447	112	.	4.48932	13.4302	11.2755	677
chr9	100307847	100308122	SRR8550325_PAIRED_rmdup.narrowPeak_peak_94448	380	.	8.58253	40.5688	38.055	484
chr9	100382423	100382725	SRR8550325_PAIRED_rmdup.narrowPeak_peak_94450	257	.	6.86602	28.1786	25.7927	293
chr9	100400476	100400785	SRR8550325_PAIRED_rmdup.narrowPeak_peak_94453	503	.	10.167	53.0081	50.3895	276
chr9	100446011	100446642	SRR8550325_PAIRED_rmdup.narrowPeak_peak_94456	1107	.	16.901	113.74	110.741	388
chr9	100454131	100454514	SRR8550325_PAIRED_rmdup.narrowPeak_peak_94457	525	.	10.4311	55.1632	52.5283	224
chr9	100544898	100545098	SRR8550325_PAIRED_rmdup.narrowPeak_peak_94458	4045	.	42.5165	408.855	404.547	1128
chr9	100545262	100546781	SRR8550325_PAIRED_rmdup.narrowPeak_peak_94458	4045	.	42.5165	408.855	404.547	1128
chr9	100570462	100571225	SRR8550325_PAIRED_rmdup.narrowPeak_peak_94459	601	.	11.3553	62.8744	60.1836	908
chr9	100581997	100582158	SRR8550325_PAIRED_rmdup.narrowPeak_peak_94460	142	.	5.01748	16.4173	14.2028	166
chr9	100642164	100644739	SRR8550325_PAIRED_rmdup.narrowPeak_peak_94461	3877	.	41.1961	392.015	387.771	1163
chr9	100873915	100874290	SRR8550325_PAIRED_rmdup.narrowPeak_peak_94464	257	.	6.86602	28.1786	25.7927	535
chr9	101034054	101035392	SRR8550325_PAIRED_rmdup.narrowPeak_peak_94465	3861	.	41.0641	390.339	386.101	650
chr9	101073147	101075457	SRR8550325_PAIRED_rmdup.narrowPeak_peak_94466	1357	.	19.4097	138.856	135.725	583
chr9	101182066	101182380	SRR8550325_PAIRED_rmdup.narrowPeak_peak_94470	612	.	11.4874	63.9965	61.2977	242
chr9	101200627	101200872	SRR8550325_PAIRED_rmdup.narrowPeak_peak_94471	98	.	4.22525	12.0098	9.88794	146
chr9	101250632	101252321	SRR8550325_PAIRED_rmdup.narrowPeak_peak_94472	3205	.	35.7826	324.477	320.504	1140
chr9	101270241	101270427	SRR8550325_PAIRED_rmdup.narrowPeak_peak_94473	240	.	6.60195	26.3883	24.0242	141
chr9	101402526	101402819	SRR8550325_PAIRED_rmdup.narrowPeak_peak_94479	105	.	4.35728	12.7136	10.5751	465
chr9	101404831	101405046	SRR8550325_PAIRED_rmdup.narrowPeak_peak_94480	72	.	3.69709	9.33019	7.28128	343
chr9	101458510	101459391	SRR8550325_PAIRED_rmdup.narrowPeak_peak_94481	231	.	6.46991	25.5058	23.1529	639
chr9	101546217	101546875	SRR8550325_PAIRED_rmdup.narrowPeak_peak_94483	351	.	8.18641	37.6015	35.1155	327
chr9	101555400	101555515	SRR8550325_PAIRED_rmdup.narrowPeak_peak_94484	43	.	3.0369	6.32129	4.38156	123
chr9	101602860	101603269	SRR8550325_PAIRED_rmdup.narrowPeak_peak_94485	472	.	9.77088	49.8175	47.2244	342
chr9	101689590	101689747	SRR8550325_PAIRED_rmdup.narrowPeak_peak_94487	773	.	13.3359	80.2026	77.3977	969
chr9	101689983	101690673	SRR8550325_PAIRED_rmdup.narrowPeak_peak_94487	773	.	13.3359	80.2026	77.3977	969
chr9	101733723	101734047	SRR8550325_PAIRED_rmdup.narrowPeak_peak_94488	112	.	4.48932	13.4302	11.2755	255
chr9	101741233	101741532	SRR8550325_PAIRED_rmdup.narrowPeak_peak_94490	189	.	5.80971	21.228	18.9342	292
chr9	101972009	101972100	SRR8550325_PAIRED_rmdup.narrowPeak_peak_94492	142	.	5.01748	16.4173	14.2028	190
chr9	102066687	102066838	SRR8550325_PAIRED_rmdup.narrowPeak_peak_94496	173	.	5.54564	19.5833	17.3149	182
chr9	102085859	102086614	SRR8550325_PAIRED_rmdup.narrowPeak_peak_94498	482	.	9.90292	50.8754	48.2736	613
chr9	102267268	102267619	SRR8550325_PAIRED_rmdup.narrowPeak_peak_94502	98	.	4.22525	12.0098	9.88794	374
chr9	102310281	102310785	SRR8550325_PAIRED_rmdup.narrowPeak_peak_94503	360	.	8.31845	38.5838	36.0885	542
chr9	102353066	102353270	SRR8550325_PAIRED_rmdup.narrowPeak_peak_94505	43	.	3.0369	6.32129	4.38156	97
chr9	102353817	102355120	SRR8550325_PAIRED_rmdup.narrowPeak_peak_94506	2300	.	28.1243	233.654	230.068	1198
chr9	102403593	102404015	SRR8550325_PAIRED_rmdup.narrowPeak_peak_94507	400	.	8.84661	42.5802	40.0484	251
chr9	102423525	102424270	SRR8550325_PAIRED_rmdup.narrowPeak_peak_94508	546	.	10.6952	57.3401	54.6891	782
chr9	102424529	102424706	SRR8550325_PAIRED_rmdup.narrowPeak_peak_94509	142	.	5.01748	16.4173	14.2028	112
chr9	102505924	102506256	SRR8550325_PAIRED_rmdup.narrowPeak_peak_94510	266	.	6.99806	29.0862	26.6896	367
chr9	102531204	102531623	SRR8550325_PAIRED_rmdup.narrowPeak_peak_94512	240	.	6.60195	26.3883	24.0242	401
chr9	102544791	102545543	SRR8550325_PAIRED_rmdup.narrowPeak_peak_94513	943	.	15.1845	97.2489	94.3425	363
chr9	102622303	102622414	SRR8550325_PAIRED_rmdup.narrowPeak_peak_94515	205	.	6.07379	22.9115	20.5933	324
chr9	102625502	102626861	SRR8550325_PAIRED_rmdup.narrowPeak_peak_94516	2018	.	25.6156	205.311	201.854	1255
chr9	102627102	102627216	SRR8550325_PAIRED_rmdup.narrowPeak_peak_94517	79	.	3.82913	9.97888	7.91078	84
chr9	102632879	102633175	SRR8550325_PAIRED_rmdup.narrowPeak_peak_94518	351	.	8.18641	37.6015	35.1155	222
chr9	102636601	102636817	SRR8550325_PAIRED_rmdup.narrowPeak_peak_94519	157	.	5.28156	17.979	15.737	193
chr9	102643120	102644524	SRR8550325_PAIRED_rmdup.narrowPeak_peak_94520	1146	.	17.2971	117.629	114.609	1036
chr9	102649969	102650642	SRR8550325_PAIRED_rmdup.narrowPeak_peak_94521	568	.	10.9592	59.5383	56.8712	160
chr9	102717106	102718913	SRR8550325_PAIRED_rmdup.narrowPeak_peak_94526	2807	.	32.4816	284.593	280.787	620
chr9	102725977	102726642	SRR8550325_PAIRED_rmdup.narrowPeak_peak_94529	1056	.	16.3728	108.602	105.632	536
chr9	102779505	102779943	SRR8550325_PAIRED_rmdup.narrowPeak_peak_94531	370	.	8.45049	39.5729	37.0683	206
chr9	102784429	102784707	SRR8550325_PAIRED_rmdup.narrowPeak_peak_94532	658	.	12.0155	68.534	65.804	177
chr9	102834556	102835616	SRR8550325_PAIRED_rmdup.narrowPeak_peak_94536	1146	.	17.2971	117.629	114.609	663
chr9	102866215	102866670	SRR8550325_PAIRED_rmdup.narrowPeak_peak_94539	214	.	6.20583	23.7673	21.4373	373
chr9	102867089	102867203	SRR8550325_PAIRED_rmdup.narrowPeak_peak_94540	197	.	5.94175	22.065	19.7589	95
chr9	102977899	102978667	SRR8550325_PAIRED_rmdup.narrowPeak_peak_94543	322	.	7.7903	34.6965	32.239	578
chr9	103008534	103008726	SRR8550325_PAIRED_rmdup.narrowPeak_peak_94545	105	.	4.35728	12.7136	10.5751	656
chr9	103092206	103092639	SRR8550325_PAIRED_rmdup.narrowPeak_peak_94548	762	.	13.2039	79.0158	76.2183	109
chr9	103111564	103112010	SRR8550325_PAIRED_rmdup.narrowPeak_peak_94549	205	.	6.07379	22.9115	20.5933	422
chr9	103112276	103112591	SRR8550325_PAIRED_rmdup.narrowPeak_peak_94550	54	.	3.30097	7.4757	5.48924	314
chr9	103180776	103181479	SRR8550325_PAIRED_rmdup.narrowPeak_peak_94553	1172	.	17.5612	120.238	117.205	510
chr9	103201527	103202353	SRR8550325_PAIRED_rmdup.narrowPeak_peak_94554	2062	.	26.0117	209.734	206.257	581
chr9	103207725	103208271	SRR8550325_PAIRED_rmdup.narrowPeak_peak_94555	503	.	10.167	53.0081	50.3895	229
chr9	103376863	103377106	SRR8550325_PAIRED_rmdup.narrowPeak_peak_94560	85	.	3.96117	10.642	8.55543	275
chr9	103398423	103398915	SRR8550325_PAIRED_rmdup.narrowPeak_peak_94562	312	.	7.65826	33.7425	31.2949	280
chr9	103434299	103434461	SRR8550325_PAIRED_rmdup.narrowPeak_peak_94566	72	.	3.69709	9.33019	7.28128	105
chr9	103443378	103443633	SRR8550325_PAIRED_rmdup.narrowPeak_peak_94567	127	.	4.7534	14.9002	12.7147	400
chr9	103480933	103481168	SRR8550325_PAIRED_rmdup.narrowPeak_peak_94568	231	.	6.46991	25.5058	23.1529	320
chr9	103490432	103490866	SRR8550325_PAIRED_rmdup.narrowPeak_peak_94570	303	.	7.52622	32.796	30.3583	187
chr9	103494283	103494803	SRR8550325_PAIRED_rmdup.narrowPeak_peak_94571	451	.	9.5068	47.7194	45.1437	315
chr9	103502096	103502280	SRR8550325_PAIRED_rmdup.narrowPeak_peak_94572	49	.	3.16893	6.8899	4.9262	57
chr9	103564377	103564546	SRR8550325_PAIRED_rmdup.narrowPeak_peak_94574	49	.	3.16893	6.8899	4.9262	105
chr9	103574436	103574649	SRR8550325_PAIRED_rmdup.narrowPeak_peak_94575	119	.	4.62136	14.1592	11.9888	212
chr9	103595291	103595621	SRR8550325_PAIRED_rmdup.narrowPeak_peak_94576	312	.	7.65826	33.7425	31.2949	145
chr9	103624784	103625062	SRR8550325_PAIRED_rmdup.narrowPeak_peak_94577	285	.	7.26214	30.9255	28.5081	122
chr9	103652671	103652944	SRR8550325_PAIRED_rmdup.narrowPeak_peak_94578	49	.	3.16893	6.8899	4.9262	334
chr9	103653747	103654718	SRR8550325_PAIRED_rmdup.narrowPeak_peak_94579	222	.	6.33787	24.6321	22.2906	681
chr9	103692746	103693135	SRR8550325_PAIRED_rmdup.narrowPeak_peak_94582	557	.	10.8272	58.4366	55.7775	223
chr9	103759058	103759440	SRR8550325_PAIRED_rmdup.narrowPeak_peak_94586	370	.	8.45049	39.5729	37.0683	175
chr9	103761310	103762248	SRR8550325_PAIRED_rmdup.narrowPeak_peak_94587	1687	.	22.5787	172.088	168.79	701
chr9	103785635	103785866	SRR8550325_PAIRED_rmdup.narrowPeak_peak_94588	54	.	3.30097	7.4757	5.48924	95
chr9	103928819	103928993	SRR8550325_PAIRED_rmdup.narrowPeak_peak_94590	43	.	3.0369	6.32129	4.38156	129
chr9	103996451	103996771	SRR8550325_PAIRED_rmdup.narrowPeak_peak_94592	197	.	5.94175	22.065	19.7589	241
chr9	104001871	104003533	SRR8550325_PAIRED_rmdup.narrowPeak_peak_94593	4096	.	42.9127	413.933	409.607	742
chr9	104035261	104035805	SRR8550325_PAIRED_rmdup.narrowPeak_peak_94594	993	.	15.7126	102.259	99.3236	322
chr9	104062586	104064094	SRR8550325_PAIRED_rmdup.narrowPeak_peak_94595	1575	.	21.5223	160.838	157.596	532
chr9	104079534	104079831	SRR8550325_PAIRED_rmdup.narrowPeak_peak_94597	181	.	5.67767	20.4007	18.1195	111
chr9	104203963	104204249	SRR8550325_PAIRED_rmdup.narrowPeak_peak_94601	112	.	4.48932	13.4302	11.2755	192
chr9	104246992	104247686	SRR8550325_PAIRED_rmdup.narrowPeak_peak_94602	197	.	5.94175	22.065	19.7589	246
chr9	104262131	104263624	SRR8550325_PAIRED_rmdup.narrowPeak_peak_94603	5738	.	55.3243	578.639	573.843	929
chr9	104277560	104277933	SRR8550325_PAIRED_rmdup.narrowPeak_peak_94604	266	.	6.99806	29.0862	26.6896	256
chr9	104306821	104307044	SRR8550325_PAIRED_rmdup.narrowPeak_peak_94605	257	.	6.86602	28.1786	25.7927	123
chr9	104315588	104315792	SRR8550325_PAIRED_rmdup.narrowPeak_peak_94606	197	.	5.94175	22.065	19.7589	128
chr9	104337288	104338092	SRR8550325_PAIRED_rmdup.narrowPeak_peak_94607	738	.	12.9398	76.6552	73.8724	462
chr9	104379537	104379784	SRR8550325_PAIRED_rmdup.narrowPeak_peak_94609	92	.	4.09321	11.3191	9.2146	316
chr9	104407918	104409649	SRR8550325_PAIRED_rmdup.narrowPeak_peak_94610	857	.	14.2602	88.6277	85.7717	912
chr9	104410351	104410694	SRR8550325_PAIRED_rmdup.narrowPeak_peak_94611	410	.	8.97865	43.5956	41.0548	95
chr9	104489342	104489593	SRR8550325_PAIRED_rmdup.narrowPeak_peak_94612	66	.	3.56505	8.69641	6.66747	67
chr9	104569303	104569683	SRR8550325_PAIRED_rmdup.narrowPeak_peak_94613	692	.	12.4117	71.9871	69.2343	256
chr9	104574600	104574826	SRR8550325_PAIRED_rmdup.narrowPeak_peak_94614	773	.	13.3359	80.2026	77.3977	130
chr9	104594731	104595038	SRR8550325_PAIRED_rmdup.narrowPeak_peak_94616	214	.	6.20583	23.7673	21.4373	240
chr9	104612627	104613080	SRR8550325_PAIRED_rmdup.narrowPeak_peak_94617	601	.	11.3553	62.8744	60.1836	251
chr9	104646540	104646752	SRR8550325_PAIRED_rmdup.narrowPeak_peak_94618	28	.	2.64078	4.72569	2.86714	40
chr9	104801766	104802098	SRR8550325_PAIRED_rmdup.narrowPeak_peak_94619	157	.	5.28156	17.979	15.737	153
chr9	104901217	104901412	SRR8550325_PAIRED_rmdup.narrowPeak_peak_94620	85	.	3.96117	10.642	8.55543	95
chr9	104912719	104913162	SRR8550325_PAIRED_rmdup.narrowPeak_peak_94621	112	.	4.48932	13.4302	11.2755	225
chr9	105053144	105053603	SRR8550325_PAIRED_rmdup.narrowPeak_peak_94622	980	.	15.5806	101.001	98.0727	368
chr9	105131131	105132150	SRR8550325_PAIRED_rmdup.narrowPeak_peak_94623	2997	.	34.066	303.607	299.72	648
chr9	105272330	105272511	SRR8550325_PAIRED_rmdup.narrowPeak_peak_94624	197	.	5.94175	22.065	19.7589	160
chr9	105389448	105389648	SRR8550325_PAIRED_rmdup.narrowPeak_peak_94626	165	.	5.4136	18.776	16.5206	160
chr9	105394897	105395837	SRR8550325_PAIRED_rmdup.narrowPeak_peak_94627	2933	.	33.5379	297.241	293.381	478
chr9	105494439	105496209	SRR8550325_PAIRED_rmdup.narrowPeak_peak_94628	1702	.	22.7107	173.506	170.201	699
chr9	105554169	105554352	SRR8550325_PAIRED_rmdup.narrowPeak_peak_94633	257	.	6.86602	28.1786	25.7927	281
chr9	105642660	105643287	SRR8550325_PAIRED_rmdup.narrowPeak_peak_94636	2240	.	27.5961	227.624	224.065	271
chr9	105693904	105694240	SRR8550325_PAIRED_rmdup.narrowPeak_peak_94637	624	.	11.6194	65.1236	62.4169	88
chr9	105718938	105719764	SRR8550325_PAIRED_rmdup.narrowPeak_peak_94638	266	.	6.99806	29.0862	26.6896	386
chr9	105740314	105740783	SRR8550325_PAIRED_rmdup.narrowPeak_peak_94641	134	.	4.88544	15.653	13.4528	183
chr9	105811542	105811747	SRR8550325_PAIRED_rmdup.narrowPeak_peak_94643	222	.	6.33787	24.6321	22.2906	99
chr9	105857841	105858076	SRR8550325_PAIRED_rmdup.narrowPeak_peak_94645	231	.	6.46991	25.5058	23.1529	135
chr9	106039031	106039300	SRR8550325_PAIRED_rmdup.narrowPeak_peak_94647	240	.	6.60195	26.3883	24.0242	43
chr9	106112726	106113201	SRR8550325_PAIRED_rmdup.narrowPeak_peak_94648	189	.	5.80971	21.228	18.9342	232
chr9	106123611	106123860	SRR8550325_PAIRED_rmdup.narrowPeak_peak_94650	222	.	6.33787	24.6321	22.2906	253
chr9	106137604	106138189	SRR8550325_PAIRED_rmdup.narrowPeak_peak_94652	370	.	8.45049	39.5729	37.0683	533
chr9	106139762	106140148	SRR8550325_PAIRED_rmdup.narrowPeak_peak_94653	312	.	7.65826	33.7425	31.2949	175
chr9	106148729	106149088	SRR8550325_PAIRED_rmdup.narrowPeak_peak_94655	112	.	4.48932	13.4302	11.2755	166
chr9	106156442	106156737	SRR8550325_PAIRED_rmdup.narrowPeak_peak_94656	750	.	13.0719	77.8333	75.0432	363
chr9	106159800	106160361	SRR8550325_PAIRED_rmdup.narrowPeak_peak_94657	1303	.	18.8816	133.475	130.372	248
chr9	106167835	106168256	SRR8550325_PAIRED_rmdup.narrowPeak_peak_94658	370	.	8.45049	39.5729	37.0683	82
chr9	106170427	106171948	SRR8550325_PAIRED_rmdup.narrowPeak_peak_94659	1887	.	24.4272	192.162	188.767	567
chr9	106198830	106199629	SRR8550325_PAIRED_rmdup.narrowPeak_peak_94662	1107	.	16.901	113.74	110.741	373
chr9	106202815	106203739	SRR8550325_PAIRED_rmdup.narrowPeak_peak_94663	1548	.	21.2583	158.052	154.824	215
chr9	106211665	106212220	SRR8550325_PAIRED_rmdup.narrowPeak_peak_94665	1081	.	16.6369	111.164	108.18	552
chr9	106226025	106226586	SRR8550325_PAIRED_rmdup.narrowPeak_peak_94666	390	.	8.71457	41.5713	39.0485	424
chr9	106247555	106248200	SRR8550325_PAIRED_rmdup.narrowPeak_peak_94668	1159	.	17.4291	118.932	115.905	415
chr9	106280450	106281681	SRR8550325_PAIRED_rmdup.narrowPeak_peak_94669	1787	.	23.5029	182.065	178.719	591
chr9	106288963	106289106	SRR8550325_PAIRED_rmdup.narrowPeak_peak_94670	249	.	6.73399	27.2792	24.9042	61
chr9	106306692	106307176	SRR8550325_PAIRED_rmdup.narrowPeak_peak_94671	536	.	10.5631	56.249	53.606	265
chr9	106338106	106338876	SRR8550325_PAIRED_rmdup.narrowPeak_peak_94673	173	.	5.54564	19.5833	17.3149	692
chr9	106339054	106339280	SRR8550325_PAIRED_rmdup.narrowPeak_peak_94673	173	.	5.54564	19.5833	17.3149	692
chr9	106340506	106341177	SRR8550325_PAIRED_rmdup.narrowPeak_peak_94674	173	.	5.54564	19.5833	17.3149	398
chr9	106355635	106355786	SRR8550325_PAIRED_rmdup.narrowPeak_peak_94679	955	.	15.3165	98.4958	95.5822	750
chr9	106356151	106356749	SRR8550325_PAIRED_rmdup.narrowPeak_peak_94679	955	.	15.3165	98.4958	95.5822	750
chr9	106357046	106357796	SRR8550325_PAIRED_rmdup.narrowPeak_peak_94680	503	.	10.167	53.0081	50.3895	376
chr9	106364709	106365222	SRR8550325_PAIRED_rmdup.narrowPeak_peak_94682	92	.	4.09321	11.3191	9.2146	50
chr9	106367506	106369597	SRR8550325_PAIRED_rmdup.narrowPeak_peak_94683	2621	.	30.8971	265.833	262.108	937
chr9	106369817	106370060	SRR8550325_PAIRED_rmdup.narrowPeak_peak_94683	2621	.	30.8971	265.833	262.108	937
chr9	106371332	106371997	SRR8550325_PAIRED_rmdup.narrowPeak_peak_94684	173	.	5.54564	19.5833	17.3149	531
chr9	106405449	106405643	SRR8550325_PAIRED_rmdup.narrowPeak_peak_94689	105	.	4.35728	12.7136	10.5751	226
chr9	106418091	106418606	SRR8550325_PAIRED_rmdup.narrowPeak_peak_94691	257	.	6.86602	28.1786	25.7927	296
chr9	106421896	106422108	SRR8550325_PAIRED_rmdup.narrowPeak_peak_94693	692	.	12.4117	71.9871	69.2343	714
chr9	106429008	106429978	SRR8550325_PAIRED_rmdup.narrowPeak_peak_94694	1974	.	25.2194	200.907	197.471	532
chr9	106437790	106438852	SRR8550325_PAIRED_rmdup.narrowPeak_peak_94696	1902	.	24.5592	193.614	190.212	750
chr9	106447250	106447963	SRR8550325_PAIRED_rmdup.narrowPeak_peak_94697	1250	.	18.3534	128.143	125.067	397
chr9	106450607	106451105	SRR8550325_PAIRED_rmdup.narrowPeak_peak_94699	341	.	8.05437	36.6261	34.1494	319
chr9	106452700	106453109	SRR8550325_PAIRED_rmdup.narrowPeak_peak_94701	257	.	6.86602	28.1786	25.7927	398
chr9	106453338	106454005	SRR8550325_PAIRED_rmdup.narrowPeak_peak_94702	692	.	12.4117	71.9871	69.2343	605
chr9	106454383	106454586	SRR8550325_PAIRED_rmdup.narrowPeak_peak_94703	536	.	10.5631	56.249	53.606	1141
chr9	106455088	106455737	SRR8550325_PAIRED_rmdup.narrowPeak_peak_94703	536	.	10.5631	56.249	53.606	1141
chr9	106456642	106457061	SRR8550325_PAIRED_rmdup.narrowPeak_peak_94704	214	.	6.20583	23.7673	21.4373	219
chr9	106464708	106465778	SRR8550325_PAIRED_rmdup.narrowPeak_peak_94706	1687	.	22.5787	172.088	168.79	474
chr9	106474419	106474915	SRR8550325_PAIRED_rmdup.narrowPeak_peak_94708	390	.	8.71457	41.5713	39.0485	192
chr9	106476591	106477543	SRR8550325_PAIRED_rmdup.narrowPeak_peak_94709	3124	.	35.1224	316.418	312.478	660
chr9	106643263	106643414	SRR8550325_PAIRED_rmdup.narrowPeak_peak_94711	266	.	6.99806	29.0862	26.6896	174
chr9	106656244	106656548	SRR8550325_PAIRED_rmdup.narrowPeak_peak_94712	370	.	8.45049	39.5729	37.0683	428
chr9	106675600	106675769	SRR8550325_PAIRED_rmdup.narrowPeak_peak_94713	360	.	8.31845	38.5838	36.0885	88
chr9	106685182	106686028	SRR8550325_PAIRED_rmdup.narrowPeak_peak_94714	918	.	14.9204	94.7664	91.8743	652
chr9	106687202	106687623	SRR8550325_PAIRED_rmdup.narrowPeak_peak_94715	624	.	11.6194	65.1236	62.4169	312
chr9	106788415	106789433	SRR8550325_PAIRED_rmdup.narrowPeak_peak_94716	1224	.	18.0893	125.495	122.434	693
chr9	106821497	106822830	SRR8550325_PAIRED_rmdup.narrowPeak_peak_94717	1330	.	19.1456	136.16	133.043	1119
chr9	106884296	106884610	SRR8550325_PAIRED_rmdup.narrowPeak_peak_94718	257	.	6.86602	28.1786	25.7927	212
chr9	106885276	106887588	SRR8550325_PAIRED_rmdup.narrowPeak_peak_94719	2621	.	30.8971	265.833	262.108	1972
chr9	106891325	106892950	SRR8550325_PAIRED_rmdup.narrowPeak_peak_94720	3028	.	34.3301	306.799	302.899	697
chr9	106908770	106909064	SRR8550325_PAIRED_rmdup.narrowPeak_peak_94721	331	.	7.92234	35.6577	33.1906	99
chr9	106911188	106911346	SRR8550325_PAIRED_rmdup.narrowPeak_peak_94723	257	.	6.86602	28.1786	25.7927	156
chr9	106913848	106913997	SRR8550325_PAIRED_rmdup.narrowPeak_peak_94724	66	.	3.56505	8.69641	6.66747	117
chr9	107231305	107232016	SRR8550325_PAIRED_rmdup.narrowPeak_peak_94727	980	.	15.5806	101.001	98.0727	482
chr9	107279741	107279963	SRR8550325_PAIRED_rmdup.narrowPeak_peak_94729	173	.	5.54564	19.5833	17.3149	131
chr9	107289302	107290139	SRR8550325_PAIRED_rmdup.narrowPeak_peak_94730	430	.	9.24273	45.6452	43.0868	568
chr9	107290991	107291158	SRR8550325_PAIRED_rmdup.narrowPeak_peak_94731	285	.	7.26214	30.9255	28.5081	166
chr9	107296306	107297177	SRR8550325_PAIRED_rmdup.narrowPeak_peak_94732	2330	.	28.3884	236.681	233.082	368
chr9	107338116	107338676	SRR8550325_PAIRED_rmdup.narrowPeak_peak_94734	857	.	14.2602	88.6277	85.7717	334
chr9	107340226	107340820	SRR8550325_PAIRED_rmdup.narrowPeak_peak_94735	993	.	15.7126	102.259	99.3236	256
chr9	107355988	107356241	SRR8550325_PAIRED_rmdup.narrowPeak_peak_94736	127	.	4.7534	14.9002	12.7147	175
chr9	107357729	107357866	SRR8550325_PAIRED_rmdup.narrowPeak_peak_94737	127	.	4.7534	14.9002	12.7147	128
chr9	107377961	107378567	SRR8550325_PAIRED_rmdup.narrowPeak_peak_94738	205	.	6.07379	22.9115	20.5933	501
chr9	107399564	107400317	SRR8550325_PAIRED_rmdup.narrowPeak_peak_94739	285	.	7.26214	30.9255	28.5081	711
chr9	107435264	107435527	SRR8550325_PAIRED_rmdup.narrowPeak_peak_94742	112	.	4.48932	13.4302	11.2755	136
chr9	107514568	107514826	SRR8550325_PAIRED_rmdup.narrowPeak_peak_94747	322	.	7.7903	34.6965	32.239	240
chr9	107522274	107522342	SRR8550325_PAIRED_rmdup.narrowPeak_peak_94749	33	.	2.77282	5.23843	3.35113	129
chr9	107526430	107526981	SRR8550325_PAIRED_rmdup.narrowPeak_peak_94750	514	.	10.299	54.0829	51.4561	568
chr9	107533631	107534604	SRR8550325_PAIRED_rmdup.narrowPeak_peak_94751	3013	.	34.1981	305.202	301.309	386
chr9	107541342	107542374	SRR8550325_PAIRED_rmdup.narrowPeak_peak_94752	1185	.	17.6932	121.548	118.507	811
chr9	107546959	107547550	SRR8550325_PAIRED_rmdup.narrowPeak_peak_94754	1069	.	16.5049	109.882	106.904	327
chr9	107551086	107552148	SRR8550325_PAIRED_rmdup.narrowPeak_peak_94755	955	.	15.3165	98.4958	95.5822	564
chr9	107553732	107555154	SRR8550325_PAIRED_rmdup.narrowPeak_peak_94756	2300	.	28.1243	233.654	230.068	890
chr9	107562920	107563562	SRR8550325_PAIRED_rmdup.narrowPeak_peak_94757	1844	.	24.0311	187.82	184.447	338
chr9	107566171	107566349	SRR8550325_PAIRED_rmdup.narrowPeak_peak_94758	266	.	6.99806	29.0862	26.6896	199
chr9	107568251	107569744	SRR8550325_PAIRED_rmdup.narrowPeak_peak_94760	1465	.	20.466	149.758	146.572	795
chr9	107576636	107577176	SRR8550325_PAIRED_rmdup.narrowPeak_peak_94762	430	.	9.24273	45.6452	43.0868	284
chr9	107580275	107580963	SRR8550325_PAIRED_rmdup.narrowPeak_peak_94763	601	.	11.3553	62.8744	60.1836	369
chr9	107587377	107588194	SRR8550325_PAIRED_rmdup.narrowPeak_peak_94764	2033	.	25.7476	206.783	203.32	206
chr9	107602125	107602477	SRR8550325_PAIRED_rmdup.narrowPeak_peak_94765	390	.	8.71457	41.5713	39.0485	260
chr9	107612346	107613075	SRR8550325_PAIRED_rmdup.narrowPeak_peak_94766	1931	.	24.8233	196.524	193.109	758
chr9	107626708	107627461	SRR8550325_PAIRED_rmdup.narrowPeak_peak_94767	658	.	12.0155	68.534	65.804	480
chr9	107627637	107627732	SRR8550325_PAIRED_rmdup.narrowPeak_peak_94768	33	.	2.77282	5.23843	3.35113	44
chr9	107630211	107630329	SRR8550325_PAIRED_rmdup.narrowPeak_peak_94769	49	.	3.16893	6.8899	4.9262	108
chr9	107630689	107630923	SRR8550325_PAIRED_rmdup.narrowPeak_peak_94770	222	.	6.33787	24.6321	22.2906	117
chr9	107633216	107633792	SRR8550325_PAIRED_rmdup.narrowPeak_peak_94771	461	.	9.63884	48.7655	46.1811	451
chr9	107635013	107635915	SRR8550325_PAIRED_rmdup.narrowPeak_peak_94772	2574	.	30.501	261.184	257.479	511
chr9	107637163	107637339	SRR8550325_PAIRED_rmdup.narrowPeak_peak_94773	134	.	4.88544	15.653	13.4528	73
chr9	107644507	107645025	SRR8550325_PAIRED_rmdup.narrowPeak_peak_94774	546	.	10.6952	57.3401	54.6891	258
chr9	107645652	107645826	SRR8550325_PAIRED_rmdup.narrowPeak_peak_94775	222	.	6.33787	24.6321	22.2906	213
chr9	107666950	107667705	SRR8550325_PAIRED_rmdup.narrowPeak_peak_94776	536	.	10.5631	56.249	53.606	431
chr9	107675974	107676434	SRR8550325_PAIRED_rmdup.narrowPeak_peak_94777	214	.	6.20583	23.7673	21.4373	315
chr9	107685394	107685579	SRR8550325_PAIRED_rmdup.narrowPeak_peak_94780	157	.	5.28156	17.979	15.737	114
chr9	107698166	107698186	SRR8550325_PAIRED_rmdup.narrowPeak_peak_94781	33	.	2.77282	5.23843	3.35113	32
chr9	107706669	107707225	SRR8550325_PAIRED_rmdup.narrowPeak_peak_94782	312	.	7.65826	33.7425	31.2949	335
chr9	107709286	107710472	SRR8550325_PAIRED_rmdup.narrowPeak_peak_94784	1603	.	21.7864	163.635	160.379	659
chr9	107714427	107714956	SRR8550325_PAIRED_rmdup.narrowPeak_peak_94785	420	.	9.11069	44.6173	42.0677	280
chr9	107716881	107717424	SRR8550325_PAIRED_rmdup.narrowPeak_peak_94786	173	.	5.54564	19.5833	17.3149	336
chr9	107723043	107723513	SRR8550325_PAIRED_rmdup.narrowPeak_peak_94787	493	.	10.035	51.9389	49.3287	1592
chr9	107723824	107724175	SRR8550325_PAIRED_rmdup.narrowPeak_peak_94787	493	.	10.035	51.9389	49.3287	1592
chr9	107724327	107724732	SRR8550325_PAIRED_rmdup.narrowPeak_peak_94787	493	.	10.035	51.9389	49.3287	1592
chr9	107727038	107727255	SRR8550325_PAIRED_rmdup.narrowPeak_peak_94788	54	.	3.30097	7.4757	5.48924	226
chr9	107736192	107736866	SRR8550325_PAIRED_rmdup.narrowPeak_peak_94789	157	.	5.28156	17.979	15.737	471
chr9	107738068	107738577	SRR8550325_PAIRED_rmdup.narrowPeak_peak_94790	380	.	8.58253	40.5688	38.055	121
chr9	107738791	107739151	SRR8550325_PAIRED_rmdup.narrowPeak_peak_94790	380	.	8.58253	40.5688	38.055	121
chr9	107770611	107771462	SRR8550325_PAIRED_rmdup.narrowPeak_peak_94791	1465	.	20.466	149.758	146.572	550
chr9	107872237	107873139	SRR8550325_PAIRED_rmdup.narrowPeak_peak_94792	1687	.	22.5787	172.088	168.79	516
chr9	107887833	107888724	SRR8550325_PAIRED_rmdup.narrowPeak_peak_94793	1146	.	17.2971	117.629	114.609	332
chr9	107901277	107901676	SRR8550325_PAIRED_rmdup.narrowPeak_peak_94794	380	.	8.58253	40.5688	38.055	278
chr9	107904645	107905098	SRR8550325_PAIRED_rmdup.narrowPeak_peak_94795	646	.	11.8835	67.3924	64.6701	273
chr9	107906569	107907056	SRR8550325_PAIRED_rmdup.narrowPeak_peak_94796	360	.	8.31845	38.5838	36.0885	211
chr9	107935763	107936156	SRR8550325_PAIRED_rmdup.narrowPeak_peak_94798	214	.	6.20583	23.7673	21.4373	162
chr9	107950608	107951165	SRR8550325_PAIRED_rmdup.narrowPeak_peak_94799	845	.	14.1282	87.4118	84.563	314
chr9	107981026	107982188	SRR8550325_PAIRED_rmdup.narrowPeak_peak_94801	1411	.	19.9379	144.284	141.125	994
chr9	107982349	107984152	SRR8550325_PAIRED_rmdup.narrowPeak_peak_94801	1411	.	19.9379	144.284	141.125	994
chr9	107984427	107984533	SRR8550325_PAIRED_rmdup.narrowPeak_peak_94801	1411	.	19.9379	144.284	141.125	994
chr9	107985139	107986876	SRR8550325_PAIRED_rmdup.narrowPeak_peak_94802	1237	.	18.2214	126.818	123.749	806
chr9	108002164	108003041	SRR8550325_PAIRED_rmdup.narrowPeak_peak_94803	3237	.	36.0466	327.713	323.725	408
chr9	108049038	108049652	SRR8550325_PAIRED_rmdup.narrowPeak_peak_94805	1617	.	21.9185	165.037	161.774	119
chr9	108052855	108053348	SRR8550325_PAIRED_rmdup.narrowPeak_peak_94806	1133	.	17.1651	116.329	113.317	335
chr9	108067835	108068355	SRR8550325_PAIRED_rmdup.narrowPeak_peak_94808	240	.	6.60195	26.3883	24.0242	283
chr9	108078729	108079664	SRR8550325_PAIRED_rmdup.narrowPeak_peak_94809	762	.	13.2039	79.0158	76.2183	571
chr9	108094216	108095051	SRR8550325_PAIRED_rmdup.narrowPeak_peak_94811	1465	.	20.466	149.758	146.572	311
chr9	108104761	108105340	SRR8550325_PAIRED_rmdup.narrowPeak_peak_94812	112	.	4.48932	13.4302	11.2755	445
chr9	108111103	108111506	SRR8550325_PAIRED_rmdup.narrowPeak_peak_94813	149	.	5.14952	17.1927	14.9642	235
chr9	108137548	108137699	SRR8550325_PAIRED_rmdup.narrowPeak_peak_94815	85	.	3.96117	10.642	8.55543	95
chr9	108189874	108190556	SRR8550325_PAIRED_rmdup.narrowPeak_peak_94816	430	.	9.24273	45.6452	43.0868	320
chr9	108197497	108197642	SRR8550325_PAIRED_rmdup.narrowPeak_peak_94817	60	.	3.43301	8.07807	6.06978	87
chr9	108200979	108201642	SRR8550325_PAIRED_rmdup.narrowPeak_peak_94818	1645	.	22.1825	167.85	164.573	521
chr9	108203175	108203349	SRR8550325_PAIRED_rmdup.narrowPeak_peak_94819	98	.	4.22525	12.0098	9.88794	62
chr9	108263170	108264396	SRR8550325_PAIRED_rmdup.narrowPeak_peak_94820	1916	.	24.6913	195.068	191.659	732
chr9	108284371	108284683	SRR8550325_PAIRED_rmdup.narrowPeak_peak_94822	285	.	7.26214	30.9255	28.5081	234
chr9	108290080	108290685	SRR8550325_PAIRED_rmdup.narrowPeak_peak_94823	1438	.	20.202	147.015	143.843	422
chr9	108296491	108297144	SRR8550325_PAIRED_rmdup.narrowPeak_peak_94824	360	.	8.31845	38.5838	36.0885	310
chr9	108305615	108307027	SRR8550325_PAIRED_rmdup.narrowPeak_peak_94825	2823	.	32.6136	286.168	282.355	580
chr9	108338641	108339588	SRR8550325_PAIRED_rmdup.narrowPeak_peak_94826	1506	.	20.8622	153.892	150.685	624
chr9	108347291	108348186	SRR8550325_PAIRED_rmdup.narrowPeak_peak_94828	750	.	13.0719	77.8333	75.0432	592
chr9	108452219	108453081	SRR8550325_PAIRED_rmdup.narrowPeak_peak_94830	482	.	9.90292	50.8754	48.2736	615
chr9	108460249	108461236	SRR8550325_PAIRED_rmdup.narrowPeak_peak_94831	579	.	11.0913	60.6453	57.9702	295
chr9	108478602	108479360	SRR8550325_PAIRED_rmdup.narrowPeak_peak_94832	536	.	10.5631	56.249	53.606	1266
chr9	108479775	108480085	SRR8550325_PAIRED_rmdup.narrowPeak_peak_94832	536	.	10.5631	56.249	53.606	1266
chr9	108490260	108491177	SRR8550325_PAIRED_rmdup.narrowPeak_peak_94833	1018	.	15.9767	104.785	101.836	523
chr9	108507466	108508326	SRR8550325_PAIRED_rmdup.narrowPeak_peak_94834	1631	.	22.0505	166.442	163.172	560
chr9	108516484	108518165	SRR8550325_PAIRED_rmdup.narrowPeak_peak_94835	1744	.	23.1068	177.775	174.449	498
chr9	108560209	108560873	SRR8550325_PAIRED_rmdup.narrowPeak_peak_94836	2902	.	33.2738	294.069	290.222	339
chr9	108566619	108567766	SRR8550325_PAIRED_rmdup.narrowPeak_peak_94837	1237	.	18.2214	126.818	123.749	661
chr9	108568274	108568314	SRR8550325_PAIRED_rmdup.narrowPeak_peak_94838	49	.	3.16893	6.8899	4.9262	238
chr9	108569629	108570913	SRR8550325_PAIRED_rmdup.narrowPeak_peak_94839	1290	.	18.7495	132.138	129.041	288
chr9	108573911	108574139	SRR8550325_PAIRED_rmdup.narrowPeak_peak_94840	285	.	7.26214	30.9255	28.5081	287
chr9	108577933	108578129	SRR8550325_PAIRED_rmdup.narrowPeak_peak_94841	43	.	3.0369	6.32129	4.38156	145
chr9	108578400	108579432	SRR8550325_PAIRED_rmdup.narrowPeak_peak_94842	1801	.	23.635	183.501	180.147	297
chr9	108587502	108588310	SRR8550325_PAIRED_rmdup.narrowPeak_peak_94843	1018	.	15.9767	104.785	101.836	566
chr9	108589377	108589533	SRR8550325_PAIRED_rmdup.narrowPeak_peak_94844	85	.	3.96117	10.642	8.55543	57
chr9	108597250	108597686	SRR8550325_PAIRED_rmdup.narrowPeak_peak_94845	240	.	6.60195	26.3883	24.0242	560
chr9	108648623	108649829	SRR8550325_PAIRED_rmdup.narrowPeak_peak_94846	1575	.	21.5223	160.838	157.596	880
chr9	108661925	108662302	SRR8550325_PAIRED_rmdup.narrowPeak_peak_94847	400	.	8.84661	42.5802	40.0484	191
chr9	108691792	108693166	SRR8550325_PAIRED_rmdup.narrowPeak_peak_94849	1069	.	16.5049	109.882	106.904	684
chr9	108753439	108753585	SRR8550325_PAIRED_rmdup.narrowPeak_peak_94850	85	.	3.96117	10.642	8.55543	53
chr9	108783328	108784435	SRR8550325_PAIRED_rmdup.narrowPeak_peak_94851	1224	.	18.0893	125.495	122.434	870
chr9	108807933	108808843	SRR8550325_PAIRED_rmdup.narrowPeak_peak_94852	1631	.	22.0505	166.442	163.172	574
chr9	108825798	108826211	SRR8550325_PAIRED_rmdup.narrowPeak_peak_94854	557	.	10.8272	58.4366	55.7775	178
chr9	108826837	108827516	SRR8550325_PAIRED_rmdup.narrowPeak_peak_94855	360	.	8.31845	38.5838	36.0885	335
chr9	108831871	108833046	SRR8550325_PAIRED_rmdup.narrowPeak_peak_94856	2210	.	27.3321	224.621	221.076	823
chr9	108842929	108843203	SRR8550325_PAIRED_rmdup.narrowPeak_peak_94857	173	.	5.54564	19.5833	17.3149	214
chr9	108853679	108854880	SRR8550325_PAIRED_rmdup.narrowPeak_peak_94858	1603	.	21.7864	163.635	160.379	908
chr9	108936255	108936939	SRR8550325_PAIRED_rmdup.narrowPeak_peak_94859	1631	.	22.0505	166.442	163.172	485
chr9	108949287	108950281	SRR8550325_PAIRED_rmdup.narrowPeak_peak_94860	1107	.	16.901	113.74	110.741	595
chr9	108953549	108953707	SRR8550325_PAIRED_rmdup.narrowPeak_peak_94861	79	.	3.82913	9.97888	7.91078	243
chr9	108990496	108990795	SRR8550325_PAIRED_rmdup.narrowPeak_peak_94862	294	.	7.39418	31.8569	29.4292	221
chr9	108991348	108992537	SRR8550325_PAIRED_rmdup.narrowPeak_peak_94863	2683	.	31.4253	272.057	268.306	562
chr9	109000728	109001041	SRR8550325_PAIRED_rmdup.narrowPeak_peak_94865	493	.	10.035	51.9389	49.3287	207
chr9	109085019	109085202	SRR8550325_PAIRED_rmdup.narrowPeak_peak_94874	112	.	4.48932	13.4302	11.2755	107
chr9	109087954	109088250	SRR8550325_PAIRED_rmdup.narrowPeak_peak_94875	222	.	6.33787	24.6321	22.2906	234
chr9	109094342	109096704	SRR8550325_PAIRED_rmdup.narrowPeak_peak_94876	2330	.	28.3884	236.681	233.082	1456
chr9	109096921	109097124	SRR8550325_PAIRED_rmdup.narrowPeak_peak_94876	2330	.	28.3884	236.681	233.082	1456
chr9	109097365	109097561	SRR8550325_PAIRED_rmdup.narrowPeak_peak_94877	43	.	3.0369	6.32129	4.38156	250
chr9	109107145	109107588	SRR8550325_PAIRED_rmdup.narrowPeak_peak_94878	240	.	6.60195	26.3883	24.0242	179
chr9	109122645	109122964	SRR8550325_PAIRED_rmdup.narrowPeak_peak_94880	275	.	7.1301	30.0019	27.5947	107
chr9	109832162	109833328	SRR8550325_PAIRED_rmdup.narrowPeak_peak_94888	2136	.	26.6719	217.151	213.64	616
chr9	109862364	109862876	SRR8550325_PAIRED_rmdup.narrowPeak_peak_94889	727	.	12.8078	75.4814	72.7061	219
chr9	109874989	109876396	SRR8550325_PAIRED_rmdup.narrowPeak_peak_94890	4282	.	44.3651	432.655	428.262	480
chr9	109876888	109877343	SRR8550325_PAIRED_rmdup.narrowPeak_peak_94891	66	.	3.56505	8.69641	6.66747	54
chr9	109892737	109893022	SRR8550325_PAIRED_rmdup.narrowPeak_peak_94893	430	.	9.24273	45.6452	43.0868	235
chr9	109894309	109895187	SRR8550325_PAIRED_rmdup.narrowPeak_peak_94894	2270	.	27.8602	230.635	227.062	602
chr9	109931020	109932596	SRR8550325_PAIRED_rmdup.narrowPeak_peak_94896	5433	.	53.0797	548.107	543.377	657
chr9	109932808	109933016	SRR8550325_PAIRED_rmdup.narrowPeak_peak_94897	72	.	3.69709	9.33019	7.28128	36
chr9	109985428	109985871	SRR8550325_PAIRED_rmdup.narrowPeak_peak_94899	669	.	12.1476	69.6804	66.9428	265
chr9	110047839	110048220	SRR8550325_PAIRED_rmdup.narrowPeak_peak_94900	351	.	8.18641	37.6015	35.1155	320
chr9	110053364	110053525	SRR8550325_PAIRED_rmdup.narrowPeak_peak_94902	19	.	2.3767	3.76182	1.96753	29
chr9	110100735	110101404	SRR8550325_PAIRED_rmdup.narrowPeak_peak_94905	1250	.	18.3534	128.143	125.067	497
chr9	110116445	110118182	SRR8550325_PAIRED_rmdup.narrowPeak_peak_94906	2391	.	28.9165	242.76	239.134	919
chr9	110131503	110132769	SRR8550325_PAIRED_rmdup.narrowPeak_peak_94907	2047	.	25.8796	208.258	204.787	825
chr9	110206073	110206316	SRR8550325_PAIRED_rmdup.narrowPeak_peak_94908	536	.	10.5631	56.249	53.606	325
chr9	110244880	110245872	SRR8550325_PAIRED_rmdup.narrowPeak_peak_94911	635	.	11.7515	66.2556	63.5411	773
chr9	110249852	110250088	SRR8550325_PAIRED_rmdup.narrowPeak_peak_94913	33	.	2.77282	5.23843	3.35113	64
chr9	110333038	110333860	SRR8550325_PAIRED_rmdup.narrowPeak_peak_94916	1815	.	23.767	184.938	181.578	304
chr9	110380737	110381011	SRR8550325_PAIRED_rmdup.narrowPeak_peak_94917	60	.	3.43301	8.07807	6.06978	306
chr9	110381226	110381276	SRR8550325_PAIRED_rmdup.narrowPeak_peak_94918	49	.	3.16893	6.8899	4.9262	41
chr9	110407707	110408762	SRR8550325_PAIRED_rmdup.narrowPeak_peak_94920	1005	.	15.8447	103.52	100.578	815
chr9	110411509	110411767	SRR8550325_PAIRED_rmdup.narrowPeak_peak_94921	181	.	5.67767	20.4007	18.1195	171
chr9	110475852	110477328	SRR8550325_PAIRED_rmdup.narrowPeak_peak_94923	1772	.	23.3709	180.633	177.293	838
chr9	110531213	110531430	SRR8550325_PAIRED_rmdup.narrowPeak_peak_94924	43	.	3.0369	6.32129	4.38156	277
chr9	110531903	110533421	SRR8550325_PAIRED_rmdup.narrowPeak_peak_94925	3811	.	40.668	385.318	381.1	303
chr9	110624218	110625305	SRR8550325_PAIRED_rmdup.narrowPeak_peak_94926	1787	.	23.5029	182.065	178.719	1215
chr9	110631347	110631574	SRR8550325_PAIRED_rmdup.narrowPeak_peak_94927	285	.	7.26214	30.9255	28.5081	102
chr9	110631846	110632169	SRR8550325_PAIRED_rmdup.narrowPeak_peak_94927	285	.	7.26214	30.9255	28.5081	102
chr9	110635225	110635695	SRR8550325_PAIRED_rmdup.narrowPeak_peak_94928	351	.	8.18641	37.6015	35.1155	362
chr9	110653440	110654590	SRR8550325_PAIRED_rmdup.narrowPeak_peak_94929	1844	.	24.0311	187.82	184.447	784
chr9	110656202	110657087	SRR8550325_PAIRED_rmdup.narrowPeak_peak_94930	2933	.	33.5379	297.241	293.381	308
chr9	110672636	110672802	SRR8550325_PAIRED_rmdup.narrowPeak_peak_94932	119	.	4.62136	14.1592	11.9888	68
chr9	110709666	110709972	SRR8550325_PAIRED_rmdup.narrowPeak_peak_94933	441	.	9.37476	46.6793	44.1123	198
chr9	110715525	110715667	SRR8550325_PAIRED_rmdup.narrowPeak_peak_94934	85	.	3.96117	10.642	8.55543	126
chr9	110716863	110717155	SRR8550325_PAIRED_rmdup.narrowPeak_peak_94935	197	.	5.94175	22.065	19.7589	91
chr9	110719854	110720075	SRR8550325_PAIRED_rmdup.narrowPeak_peak_94936	54	.	3.30097	7.4757	5.48924	120
chr9	110732472	110733171	SRR8550325_PAIRED_rmdup.narrowPeak_peak_94939	2166	.	26.9359	220.132	216.608	612
chr9	110742128	110743065	SRR8550325_PAIRED_rmdup.narrowPeak_peak_94941	857	.	14.2602	88.6277	85.7717	458
chr9	110743745	110744183	SRR8550325_PAIRED_rmdup.narrowPeak_peak_94941	857	.	14.2602	88.6277	85.7717	458
chr9	110746323	110746993	SRR8550325_PAIRED_rmdup.narrowPeak_peak_94942	692	.	12.4117	71.9871	69.2343	635
chr9	110761995	110762107	SRR8550325_PAIRED_rmdup.narrowPeak_peak_94945	19	.	2.3767	3.76182	1.96753	188
chr9	110781140	110782229	SRR8550325_PAIRED_rmdup.narrowPeak_peak_94947	1452	.	20.334	148.385	145.206	468
chr9	110857758	110858349	SRR8550325_PAIRED_rmdup.narrowPeak_peak_94948	214	.	6.20583	23.7673	21.4373	1253
chr9	110858579	110859010	SRR8550325_PAIRED_rmdup.narrowPeak_peak_94948	214	.	6.20583	23.7673	21.4373	1253
chr9	110871049	110871338	SRR8550325_PAIRED_rmdup.narrowPeak_peak_94949	240	.	6.60195	26.3883	24.0242	245
chr9	110873656	110873905	SRR8550325_PAIRED_rmdup.narrowPeak_peak_94950	149	.	5.14952	17.1927	14.9642	165
chr9	110879948	110880603	SRR8550325_PAIRED_rmdup.narrowPeak_peak_94952	451	.	9.5068	47.7194	45.1437	303
chr9	110890055	110890309	SRR8550325_PAIRED_rmdup.narrowPeak_peak_94953	92	.	4.09321	11.3191	9.2146	198
chr9	110953752	110954543	SRR8550325_PAIRED_rmdup.narrowPeak_peak_94958	142	.	5.01748	16.4173	14.2028	239
chr9	110994557	110995156	SRR8550325_PAIRED_rmdup.narrowPeak_peak_94959	525	.	10.4311	55.1632	52.5283	250
chr9	110997187	110997582	SRR8550325_PAIRED_rmdup.narrowPeak_peak_94960	738	.	12.9398	76.6552	73.8724	273
chr9	111056700	111057279	SRR8550325_PAIRED_rmdup.narrowPeak_peak_94962	127	.	4.7534	14.9002	12.7147	184
chr9	111070438	111070915	SRR8550325_PAIRED_rmdup.narrowPeak_peak_94964	503	.	10.167	53.0081	50.3895	253
chr9	111117720	111119083	SRR8550325_PAIRED_rmdup.narrowPeak_peak_94967	1506	.	20.8622	153.892	150.685	513
chr9	111148167	111148397	SRR8550325_PAIRED_rmdup.narrowPeak_peak_94970	134	.	4.88544	15.653	13.4528	680
chr9	111148613	111148848	SRR8550325_PAIRED_rmdup.narrowPeak_peak_94970	134	.	4.88544	15.653	13.4528	680
chr9	111213879	111213925	SRR8550325_PAIRED_rmdup.narrowPeak_peak_94974	24	.	2.50874	4.23318	2.40547	143
chr9	111270892	111272758	SRR8550325_PAIRED_rmdup.narrowPeak_peak_94978	6689	.	62.1903	673.842	668.906	912
chr9	111285640	111286009	SRR8550325_PAIRED_rmdup.narrowPeak_peak_94979	249	.	6.73399	27.2792	24.9042	207
chr9	111289750	111290286	SRR8550325_PAIRED_rmdup.narrowPeak_peak_94980	546	.	10.6952	57.3401	54.6891	257
chr9	111311393	111313031	SRR8550325_PAIRED_rmdup.narrowPeak_peak_94981	536	.	10.5631	56.249	53.606	548
chr9	111356468	111356633	SRR8550325_PAIRED_rmdup.narrowPeak_peak_94983	197	.	5.94175	22.065	19.7589	223
chr9	111439052	111439549	SRR8550325_PAIRED_rmdup.narrowPeak_peak_94987	257	.	6.86602	28.1786	25.7927	183
chr9	111460285	111460786	SRR8550325_PAIRED_rmdup.narrowPeak_peak_94990	715	.	12.6757	74.3121	71.5444	583
chr9	111493301	111493921	SRR8550325_PAIRED_rmdup.narrowPeak_peak_94993	503	.	10.167	53.0081	50.3895	299
chr9	111495501	111496015	SRR8550325_PAIRED_rmdup.narrowPeak_peak_94994	536	.	10.5631	56.249	53.606	282
chr9	111497062	111497507	SRR8550325_PAIRED_rmdup.narrowPeak_peak_94995	601	.	11.3553	62.8744	60.1836	285
chr9	111562442	111562664	SRR8550325_PAIRED_rmdup.narrowPeak_peak_95000	98	.	4.22525	12.0098	9.88794	245
chr9	111598702	111598896	SRR8550325_PAIRED_rmdup.narrowPeak_peak_95001	112	.	4.48932	13.4302	11.2755	92
chr9	111609089	111609351	SRR8550325_PAIRED_rmdup.narrowPeak_peak_95003	66	.	3.56505	8.69641	6.66747	102
chr9	111689839	111690861	SRR8550325_PAIRED_rmdup.narrowPeak_peak_95004	894	.	14.6563	92.2992	89.4214	434
chr9	111739416	111739685	SRR8550325_PAIRED_rmdup.narrowPeak_peak_95006	157	.	5.28156	17.979	15.737	606
chr9	111739857	111740026	SRR8550325_PAIRED_rmdup.narrowPeak_peak_95006	157	.	5.28156	17.979	15.737	606
chr9	111747701	111747896	SRR8550325_PAIRED_rmdup.narrowPeak_peak_95007	240	.	6.60195	26.3883	24.0242	614
chr9	111762895	111763299	SRR8550325_PAIRED_rmdup.narrowPeak_peak_95009	149	.	5.14952	17.1927	14.9642	275
chr9	111842960	111843335	SRR8550325_PAIRED_rmdup.narrowPeak_peak_95010	257	.	6.86602	28.1786	25.7927	351
chr9	111873373	111873931	SRR8550325_PAIRED_rmdup.narrowPeak_peak_95011	112	.	4.48932	13.4302	11.2755	193
chr9	111908661	111909383	SRR8550325_PAIRED_rmdup.narrowPeak_peak_95012	503	.	10.167	53.0081	50.3895	596
chr9	111917065	111917606	SRR8550325_PAIRED_rmdup.narrowPeak_peak_95014	646	.	11.8835	67.3924	64.6701	493
chr9	111918372	111918849	SRR8550325_PAIRED_rmdup.narrowPeak_peak_95015	514	.	10.299	54.0829	51.4561	414
chr9	111932579	111932758	SRR8550325_PAIRED_rmdup.narrowPeak_peak_95017	181	.	5.67767	20.4007	18.1195	71
chr9	111939558	111940033	SRR8550325_PAIRED_rmdup.narrowPeak_peak_95018	360	.	8.31845	38.5838	36.0885	270
chr9	111958015	111958092	SRR8550325_PAIRED_rmdup.narrowPeak_peak_95020	60	.	3.43301	8.07807	6.06978	248
chr9	111963694	111963941	SRR8550325_PAIRED_rmdup.narrowPeak_peak_95021	49	.	3.16893	6.8899	4.9262	132
chr9	112014196	112015237	SRR8550325_PAIRED_rmdup.narrowPeak_peak_95024	980	.	15.5806	101.001	98.0727	1116
chr9	112071077	112071786	SRR8550325_PAIRED_rmdup.narrowPeak_peak_95027	127	.	4.7534	14.9002	12.7147	197
chr9	112074918	112074997	SRR8550325_PAIRED_rmdup.narrowPeak_peak_95028	54	.	3.30097	7.4757	5.48924	55
chr9	112117938	112119190	SRR8550325_PAIRED_rmdup.narrowPeak_peak_95029	568	.	10.9592	59.5383	56.8712	869
chr9	112123511	112123958	SRR8550325_PAIRED_rmdup.narrowPeak_peak_95030	142	.	5.01748	16.4173	14.2028	178
chr9	112130783	112131105	SRR8550325_PAIRED_rmdup.narrowPeak_peak_95031	119	.	4.62136	14.1592	11.9888	197
chr9	112174681	112175014	SRR8550325_PAIRED_rmdup.narrowPeak_peak_95032	197	.	5.94175	22.065	19.7589	297
chr9	112176541	112176913	SRR8550325_PAIRED_rmdup.narrowPeak_peak_95033	112	.	4.48932	13.4302	11.2755	73
chr9	112186886	112186954	SRR8550325_PAIRED_rmdup.narrowPeak_peak_95035	24	.	2.50874	4.23318	2.40547	5
chr9	112234141	112234893	SRR8550325_PAIRED_rmdup.narrowPeak_peak_95039	240	.	6.60195	26.3883	24.0242	606
chr9	112235143	112236184	SRR8550325_PAIRED_rmdup.narrowPeak_peak_95040	646	.	11.8835	67.3924	64.6701	403
chr9	112447637	112447817	SRR8550325_PAIRED_rmdup.narrowPeak_peak_95043	92	.	4.09321	11.3191	9.2146	137
chr9	112454687	112455187	SRR8550325_PAIRED_rmdup.narrowPeak_peak_95044	482	.	9.90292	50.8754	48.2736	178
chr9	112532324	112532492	SRR8550325_PAIRED_rmdup.narrowPeak_peak_95047	92	.	4.09321	11.3191	9.2146	93
chr9	112607672	112607683	SRR8550325_PAIRED_rmdup.narrowPeak_peak_95050	28	.	2.64078	4.72569	2.86714	105
chr9	112675371	112675745	SRR8550325_PAIRED_rmdup.narrowPeak_peak_95051	54	.	3.30097	7.4757	5.48924	79
chr9	112841646	112841910	SRR8550325_PAIRED_rmdup.narrowPeak_peak_95053	49	.	3.16893	6.8899	4.9262	71
chr9	112994960	112995156	SRR8550325_PAIRED_rmdup.narrowPeak_peak_95055	24	.	2.50874	4.23318	2.40547	21
chr9	113014345	113014484	SRR8550325_PAIRED_rmdup.narrowPeak_peak_95057	33	.	2.77282	5.23843	3.35113	205
chr9	113122247	113122585	SRR8550325_PAIRED_rmdup.narrowPeak_peak_95062	85	.	3.96117	10.642	8.55543	291
chr9	113157647	113157999	SRR8550325_PAIRED_rmdup.narrowPeak_peak_95066	785	.	13.468	81.3937	78.5814	569
chr9	113177540	113178103	SRR8550325_PAIRED_rmdup.narrowPeak_peak_95068	214	.	6.20583	23.7673	21.4373	595
chr9	113300780	113301077	SRR8550325_PAIRED_rmdup.narrowPeak_peak_95074	149	.	5.14952	17.1927	14.9642	221
chr9	113380708	113380905	SRR8550325_PAIRED_rmdup.narrowPeak_peak_95076	92	.	4.09321	11.3191	9.2146	542
chr9	113381861	113382490	SRR8550325_PAIRED_rmdup.narrowPeak_peak_95077	222	.	6.33787	24.6321	22.2906	432
chr9	113528733	113529040	SRR8550325_PAIRED_rmdup.narrowPeak_peak_95085	214	.	6.20583	23.7673	21.4373	85
chr9	113566584	113567004	SRR8550325_PAIRED_rmdup.narrowPeak_peak_95086	249	.	6.73399	27.2792	24.9042	142
chr9	113629749	113630056	SRR8550325_PAIRED_rmdup.narrowPeak_peak_95090	222	.	6.33787	24.6321	22.2906	107
chr9	113635135	113635301	SRR8550325_PAIRED_rmdup.narrowPeak_peak_95091	157	.	5.28156	17.979	15.737	134
chr9	113643810	113644148	SRR8550325_PAIRED_rmdup.narrowPeak_peak_95092	214	.	6.20583	23.7673	21.4373	193
chr9	113645489	113645962	SRR8550325_PAIRED_rmdup.narrowPeak_peak_95093	441	.	9.37476	46.6793	44.1123	244
chr9	113653571	113653858	SRR8550325_PAIRED_rmdup.narrowPeak_peak_95094	28	.	2.64078	4.72569	2.86714	256
chr9	113707594	113708564	SRR8550325_PAIRED_rmdup.narrowPeak_peak_95095	2667	.	31.2932	270.499	266.754	465
chr9	113719172	113719320	SRR8550325_PAIRED_rmdup.narrowPeak_peak_95096	127	.	4.7534	14.9002	12.7147	101
chr9	113740638	113742521	SRR8550325_PAIRED_rmdup.narrowPeak_peak_95097	3645	.	39.3476	368.674	364.521	955
chr9	113792312	113793700	SRR8550325_PAIRED_rmdup.narrowPeak_peak_95099	1250	.	18.3534	128.143	125.067	1014
chr9	113812056	113812551	SRR8550325_PAIRED_rmdup.narrowPeak_peak_95100	205	.	6.07379	22.9115	20.5933	245
chr9	113930440	113932826	SRR8550325_PAIRED_rmdup.narrowPeak_peak_95101	6596	.	61.5301	664.575	659.649	447
chr9	113981164	113981328	SRR8550325_PAIRED_rmdup.narrowPeak_peak_95105	127	.	4.7534	14.9002	12.7147	350
chr9	113990726	113991252	SRR8550325_PAIRED_rmdup.narrowPeak_peak_95107	1030	.	16.1087	106.054	103.098	288
chr9	114025712	114027097	SRR8550325_PAIRED_rmdup.narrowPeak_peak_95108	2180	.	27.068	221.626	218.095	1629
chr9	114057018	114057710	SRR8550325_PAIRED_rmdup.narrowPeak_peak_95110	568	.	10.9592	59.5383	56.8712	593
chr9	114367925	114368741	SRR8550325_PAIRED_rmdup.narrowPeak_peak_95115	869	.	14.3922	89.8476	86.9844	279
chr9	114381224	114381565	SRR8550325_PAIRED_rmdup.narrowPeak_peak_95116	525	.	10.4311	55.1632	52.5283	260
chr9	114389435	114390942	SRR8550325_PAIRED_rmdup.narrowPeak_peak_95117	2698	.	31.5573	273.618	269.86	1047
chr9	114400564	114401964	SRR8550325_PAIRED_rmdup.narrowPeak_peak_95118	2807	.	32.4816	284.593	280.787	703
chr9	114415731	114416160	SRR8550325_PAIRED_rmdup.narrowPeak_peak_95119	197	.	5.94175	22.065	19.7589	189
chr9	114498113	114498679	SRR8550325_PAIRED_rmdup.narrowPeak_peak_95122	493	.	10.035	51.9389	49.3287	274
chr9	114526596	114527770	SRR8550325_PAIRED_rmdup.narrowPeak_peak_95124	624	.	11.6194	65.1236	62.4169	1204
chr9	114528059	114528338	SRR8550325_PAIRED_rmdup.narrowPeak_peak_95125	635	.	11.7515	66.2556	63.5411	147
chr9	114530817	114531120	SRR8550325_PAIRED_rmdup.narrowPeak_peak_95127	72	.	3.69709	9.33019	7.28128	220
chr9	114536640	114537059	SRR8550325_PAIRED_rmdup.narrowPeak_peak_95128	514	.	10.299	54.0829	51.4561	203
chr9	114539214	114539375	SRR8550325_PAIRED_rmdup.narrowPeak_peak_95130	127	.	4.7534	14.9002	12.7147	87
chr9	114544282	114544676	SRR8550325_PAIRED_rmdup.narrowPeak_peak_95132	231	.	6.46991	25.5058	23.1529	385
chr9	114560793	114561830	SRR8550325_PAIRED_rmdup.narrowPeak_peak_95137	173	.	5.54564	19.5833	17.3149	550
chr9	114562164	114565300	SRR8550325_PAIRED_rmdup.narrowPeak_peak_95138	1506	.	20.8622	153.892	150.685	1619
chr9	114581371	114581887	SRR8550325_PAIRED_rmdup.narrowPeak_peak_95140	370	.	8.45049	39.5729	37.0683	224
chr9	114583861	114584263	SRR8550325_PAIRED_rmdup.narrowPeak_peak_95142	472	.	9.77088	49.8175	47.2244	318
chr9	114584736	114585132	SRR8550325_PAIRED_rmdup.narrowPeak_peak_95142	472	.	9.77088	49.8175	47.2244	318
chr9	114639351	114640553	SRR8550325_PAIRED_rmdup.narrowPeak_peak_95144	3060	.	34.5942	309.999	306.086	821
chr9	114648558	114648668	SRR8550325_PAIRED_rmdup.narrowPeak_peak_95145	79	.	3.82913	9.97888	7.91078	111
chr9	114688195	114689791	SRR8550325_PAIRED_rmdup.narrowPeak_peak_95147	2018	.	25.6156	205.311	201.854	636
chr9	114727395	114727587	SRR8550325_PAIRED_rmdup.narrowPeak_peak_95149	400	.	8.84661	42.5802	40.0484	71
chr9	114730828	114731783	SRR8550325_PAIRED_rmdup.narrowPeak_peak_95150	1989	.	25.3515	202.373	198.93	429
chr9	114736556	114736682	SRR8550325_PAIRED_rmdup.narrowPeak_peak_95151	60	.	3.43301	8.07807	6.06978	105
chr9	114752687	114753408	SRR8550325_PAIRED_rmdup.narrowPeak_peak_95152	1645	.	22.1825	167.85	164.573	318
chr9	114767114	114767344	SRR8550325_PAIRED_rmdup.narrowPeak_peak_95153	231	.	6.46991	25.5058	23.1529	177
chr9	114767751	114768349	SRR8550325_PAIRED_rmdup.narrowPeak_peak_95154	157	.	5.28156	17.979	15.737	353
chr9	114780311	114780687	SRR8550325_PAIRED_rmdup.narrowPeak_peak_95155	833	.	13.9961	86.2	83.3584	1518
chr9	114781044	114782176	SRR8550325_PAIRED_rmdup.narrowPeak_peak_95155	833	.	13.9961	86.2	83.3584	1518
chr9	114785528	114785938	SRR8550325_PAIRED_rmdup.narrowPeak_peak_95156	331	.	7.92234	35.6577	33.1906	211
chr9	114796646	114796990	SRR8550325_PAIRED_rmdup.narrowPeak_peak_95157	98	.	4.22525	12.0098	9.88794	116
chr9	114797509	114798062	SRR8550325_PAIRED_rmdup.narrowPeak_peak_95158	601	.	11.3553	62.8744	60.1836	431
chr9	114843555	114844650	SRR8550325_PAIRED_rmdup.narrowPeak_peak_95160	612	.	11.4874	63.9965	61.2977	862
chr9	114913336	114913594	SRR8550325_PAIRED_rmdup.narrowPeak_peak_95161	181	.	5.67767	20.4007	18.1195	160
chr9	114933405	114934420	SRR8550325_PAIRED_rmdup.narrowPeak_peak_95162	2003	.	25.4835	203.841	200.391	979
chr9	114935307	114935571	SRR8550325_PAIRED_rmdup.narrowPeak_peak_95163	189	.	5.80971	21.228	18.9342	250
chr9	114956952	114957364	SRR8550325_PAIRED_rmdup.narrowPeak_peak_95164	493	.	10.035	51.9389	49.3287	211
chr9	114977865	114979343	SRR8550325_PAIRED_rmdup.narrowPeak_peak_95165	1081	.	16.6369	111.164	108.18	647
chr9	115088360	115088669	SRR8550325_PAIRED_rmdup.narrowPeak_peak_95166	727	.	12.8078	75.4814	72.7061	121
chr9	115096567	115096771	SRR8550325_PAIRED_rmdup.narrowPeak_peak_95167	79	.	3.82913	9.97888	7.91078	294
chr9	115139639	115140165	SRR8550325_PAIRED_rmdup.narrowPeak_peak_95171	275	.	7.1301	30.0019	27.5947	179
chr9	115163097	115163309	SRR8550325_PAIRED_rmdup.narrowPeak_peak_95172	231	.	6.46991	25.5058	23.1529	200
chr9	115214985	115215147	SRR8550325_PAIRED_rmdup.narrowPeak_peak_95175	134	.	4.88544	15.653	13.4528	202
chr9	115216104	115216548	SRR8550325_PAIRED_rmdup.narrowPeak_peak_95176	205	.	6.07379	22.9115	20.5933	199
chr9	115243542	115244160	SRR8550325_PAIRED_rmdup.narrowPeak_peak_95177	189	.	5.80971	21.228	18.9342	544
chr9	115307452	115307737	SRR8550325_PAIRED_rmdup.narrowPeak_peak_95179	60	.	3.43301	8.07807	6.06978	146
chr9	115308852	115311398	SRR8550325_PAIRED_rmdup.narrowPeak_peak_95180	4299	.	44.4971	434.365	429.966	1954
chr9	115390699	115391687	SRR8550325_PAIRED_rmdup.narrowPeak_peak_95181	370	.	8.45049	39.5729	37.0683	405
chr9	115401443	115402000	SRR8550325_PAIRED_rmdup.narrowPeak_peak_95182	451	.	9.5068	47.7194	45.1437	363
chr9	115534128	115534374	SRR8550325_PAIRED_rmdup.narrowPeak_peak_95186	222	.	6.33787	24.6321	22.2906	314
chr9	115581233	115581436	SRR8550325_PAIRED_rmdup.narrowPeak_peak_95189	98	.	4.22525	12.0098	9.88794	116
chr9	115621503	115621714	SRR8550325_PAIRED_rmdup.narrowPeak_peak_95190	43	.	3.0369	6.32129	4.38156	164
chr9	115648989	115649223	SRR8550325_PAIRED_rmdup.narrowPeak_peak_95193	157	.	5.28156	17.979	15.737	126
chr9	115661970	115662131	SRR8550325_PAIRED_rmdup.narrowPeak_peak_95194	119	.	4.62136	14.1592	11.9888	81
chr9	115704338	115704514	SRR8550325_PAIRED_rmdup.narrowPeak_peak_95196	240	.	6.60195	26.3883	24.0242	175
chr9	115708496	115708675	SRR8550325_PAIRED_rmdup.narrowPeak_peak_95197	79	.	3.82913	9.97888	7.91078	121
chr9	115731678	115731883	SRR8550325_PAIRED_rmdup.narrowPeak_peak_95199	49	.	3.16893	6.8899	4.9262	202
chr9	115847610	115848123	SRR8550325_PAIRED_rmdup.narrowPeak_peak_95200	750	.	13.0719	77.8333	75.0432	265
chr9	115933432	115933814	SRR8550325_PAIRED_rmdup.narrowPeak_peak_95202	149	.	5.14952	17.1927	14.9642	221
chr9	116041892	116042143	SRR8550325_PAIRED_rmdup.narrowPeak_peak_95204	165	.	5.4136	18.776	16.5206	99
chr9	116087988	116088169	SRR8550325_PAIRED_rmdup.narrowPeak_peak_95207	181	.	5.67767	20.4007	18.1195	143
chr9	116099264	116099838	SRR8550325_PAIRED_rmdup.narrowPeak_peak_95209	85	.	3.96117	10.642	8.55543	128
chr9	116122620	116122815	SRR8550325_PAIRED_rmdup.narrowPeak_peak_95211	85	.	3.96117	10.642	8.55543	37
chr9	116123030	116123481	SRR8550325_PAIRED_rmdup.narrowPeak_peak_95212	165	.	5.4136	18.776	16.5206	283
chr9	116138634	116139283	SRR8550325_PAIRED_rmdup.narrowPeak_peak_95213	869	.	14.3922	89.8476	86.9844	151
chr9	116148927	116149147	SRR8550325_PAIRED_rmdup.narrowPeak_peak_95214	119	.	4.62136	14.1592	11.9888	118
chr9	116174380	116175527	SRR8550325_PAIRED_rmdup.narrowPeak_peak_95217	993	.	15.7126	102.259	99.3236	974
chr9	116221818	116221917	SRR8550325_PAIRED_rmdup.narrowPeak_peak_95219	33	.	2.77282	5.23843	3.35113	76
chr9	116383373	116384001	SRR8550325_PAIRED_rmdup.narrowPeak_peak_95224	727	.	12.8078	75.4814	72.7061	310
chr9	116384298	116384613	SRR8550325_PAIRED_rmdup.narrowPeak_peak_95225	134	.	4.88544	15.653	13.4528	159
chr9	116426394	116426601	SRR8550325_PAIRED_rmdup.narrowPeak_peak_95228	119	.	4.62136	14.1592	11.9888	124
chr9	116428487	116428725	SRR8550325_PAIRED_rmdup.narrowPeak_peak_95229	157	.	5.28156	17.979	15.737	281
chr9	116556041	116556274	SRR8550325_PAIRED_rmdup.narrowPeak_peak_95233	536	.	10.5631	56.249	53.606	914
chr9	116556515	116556986	SRR8550325_PAIRED_rmdup.narrowPeak_peak_95233	536	.	10.5631	56.249	53.606	914
chr9	116592184	116592507	SRR8550325_PAIRED_rmdup.narrowPeak_peak_95234	222	.	6.33787	24.6321	22.2906	143
chr9	116639703	116640214	SRR8550325_PAIRED_rmdup.narrowPeak_peak_95235	181	.	5.67767	20.4007	18.1195	242
chr9	116649979	116650324	SRR8550325_PAIRED_rmdup.narrowPeak_peak_95236	149	.	5.14952	17.1927	14.9642	706
chr9	116749277	116749527	SRR8550325_PAIRED_rmdup.narrowPeak_peak_95237	157	.	5.28156	17.979	15.737	309
chr9	116762591	116762871	SRR8550325_PAIRED_rmdup.narrowPeak_peak_95238	205	.	6.07379	22.9115	20.5933	402
chr9	116769775	116770152	SRR8550325_PAIRED_rmdup.narrowPeak_peak_95239	85	.	3.96117	10.642	8.55543	109
chr9	116786074	116786917	SRR8550325_PAIRED_rmdup.narrowPeak_peak_95241	197	.	5.94175	22.065	19.7589	387
chr9	116807594	116808153	SRR8550325_PAIRED_rmdup.narrowPeak_peak_95242	380	.	8.58253	40.5688	38.055	282
chr9	116814560	116815007	SRR8550325_PAIRED_rmdup.narrowPeak_peak_95244	390	.	8.71457	41.5713	39.0485	285
chr9	116873892	116874111	SRR8550325_PAIRED_rmdup.narrowPeak_peak_95247	72	.	3.69709	9.33019	7.28128	176
chr9	116903298	116903827	SRR8550325_PAIRED_rmdup.narrowPeak_peak_95248	240	.	6.60195	26.3883	24.0242	430
chr9	116922593	116922780	SRR8550325_PAIRED_rmdup.narrowPeak_peak_95250	142	.	5.01748	16.4173	14.2028	61
chr9	116923155	116923524	SRR8550325_PAIRED_rmdup.narrowPeak_peak_95251	181	.	5.67767	20.4007	18.1195	310
chr9	116957445	116958142	SRR8550325_PAIRED_rmdup.narrowPeak_peak_95254	669	.	12.1476	69.6804	66.9428	387
chr9	116965432	116966223	SRR8550325_PAIRED_rmdup.narrowPeak_peak_95255	257	.	6.86602	28.1786	25.7927	760
chr9	116999211	116999366	SRR8550325_PAIRED_rmdup.narrowPeak_peak_95257	222	.	6.33787	24.6321	22.2906	416
chr9	117072496	117072858	SRR8550325_PAIRED_rmdup.narrowPeak_peak_95261	222	.	6.33787	24.6321	22.2906	60
chr9	117077997	117078443	SRR8550325_PAIRED_rmdup.narrowPeak_peak_95262	72	.	3.69709	9.33019	7.28128	272
chr9	117153959	117154398	SRR8550325_PAIRED_rmdup.narrowPeak_peak_95265	400	.	8.84661	42.5802	40.0484	405
chr9	117163395	117163522	SRR8550325_PAIRED_rmdup.narrowPeak_peak_95266	28	.	2.64078	4.72569	2.86714	34
chr9	117167223	117167620	SRR8550325_PAIRED_rmdup.narrowPeak_peak_95267	275	.	7.1301	30.0019	27.5947	417
chr9	117172544	117172969	SRR8550325_PAIRED_rmdup.narrowPeak_peak_95268	66	.	3.56505	8.69641	6.66747	252
chr9	117173876	117174184	SRR8550325_PAIRED_rmdup.narrowPeak_peak_95269	85	.	3.96117	10.642	8.55543	123
chr9	117205549	117206047	SRR8550325_PAIRED_rmdup.narrowPeak_peak_95271	285	.	7.26214	30.9255	28.5081	138
chr9	117217381	117218074	SRR8550325_PAIRED_rmdup.narrowPeak_peak_95272	98	.	4.22525	12.0098	9.88794	570
chr9	117246230	117246457	SRR8550325_PAIRED_rmdup.narrowPeak_peak_95273	601	.	11.3553	62.8744	60.1836	300
chr9	117250953	117251145	SRR8550325_PAIRED_rmdup.narrowPeak_peak_95275	72	.	3.69709	9.33019	7.28128	77
chr9	117251425	117252787	SRR8550325_PAIRED_rmdup.narrowPeak_peak_95276	430	.	9.24273	45.6452	43.0868	1130
chr9	117357123	117357278	SRR8550325_PAIRED_rmdup.narrowPeak_peak_95279	231	.	6.46991	25.5058	23.1529	231
chr9	117377402	117377735	SRR8550325_PAIRED_rmdup.narrowPeak_peak_95281	142	.	5.01748	16.4173	14.2028	239
chr9	117379908	117380387	SRR8550325_PAIRED_rmdup.narrowPeak_peak_95282	157	.	5.28156	17.979	15.737	216
chr9	117442738	117442904	SRR8550325_PAIRED_rmdup.narrowPeak_peak_95284	165	.	5.4136	18.776	16.5206	101
chr9	117554281	117555077	SRR8550325_PAIRED_rmdup.narrowPeak_peak_95286	493	.	10.035	51.9389	49.3287	304
chr9	117720077	117720421	SRR8550325_PAIRED_rmdup.narrowPeak_peak_95287	165	.	5.4136	18.776	16.5206	225
chr9	117872154	117873072	SRR8550325_PAIRED_rmdup.narrowPeak_peak_95289	703	.	12.5437	73.1473	70.3871	676
chr9	117903141	117903272	SRR8550325_PAIRED_rmdup.narrowPeak_peak_95291	157	.	5.28156	17.979	15.737	60
chr9	117966591	117966865	SRR8550325_PAIRED_rmdup.narrowPeak_peak_95295	181	.	5.67767	20.4007	18.1195	253
chr9	118039978	118041301	SRR8550325_PAIRED_rmdup.narrowPeak_peak_95296	3761	.	40.2719	380.31	376.111	530
chr9	118041670	118041829	SRR8550325_PAIRED_rmdup.narrowPeak_peak_95297	38	.	2.90486	5.77056	3.8563	153
chr9	118053416	118053654	SRR8550325_PAIRED_rmdup.narrowPeak_peak_95298	98	.	4.22525	12.0098	9.88794	100
chr9	118255999	118256037	SRR8550325_PAIRED_rmdup.narrowPeak_peak_95303	24	.	2.50874	4.23318	2.40547	5
chr9	118389525	118389776	SRR8550325_PAIRED_rmdup.narrowPeak_peak_95305	54	.	3.30097	7.4757	5.48924	222
chr9	118476322	118476970	SRR8550325_PAIRED_rmdup.narrowPeak_peak_95309	98	.	4.22525	12.0098	9.88794	230
chr9	118477535	118477854	SRR8550325_PAIRED_rmdup.narrowPeak_peak_95310	49	.	3.16893	6.8899	4.9262	353
chr9	118478507	118479611	SRR8550325_PAIRED_rmdup.narrowPeak_peak_95311	590	.	11.2233	61.7573	59.0744	558
chr9	118487869	118488472	SRR8550325_PAIRED_rmdup.narrowPeak_peak_95313	257	.	6.86602	28.1786	25.7927	714
chr9	118489042	118489393	SRR8550325_PAIRED_rmdup.narrowPeak_peak_95314	590	.	11.2233	61.7573	59.0744	901
chr9	118489563	118489967	SRR8550325_PAIRED_rmdup.narrowPeak_peak_95314	590	.	11.2233	61.7573	59.0744	901
chr9	118505961	118507230	SRR8550325_PAIRED_rmdup.narrowPeak_peak_95315	857	.	14.2602	88.6277	85.7717	272
chr9	118592678	118593056	SRR8550325_PAIRED_rmdup.narrowPeak_peak_95317	380	.	8.58253	40.5688	38.055	315
chr9	118606424	118607411	SRR8550325_PAIRED_rmdup.narrowPeak_peak_95318	833	.	13.9961	86.2	83.3584	409
chr9	118653558	118653662	SRR8550325_PAIRED_rmdup.narrowPeak_peak_95321	79	.	3.82913	9.97888	7.91078	182
chr9	118654900	118655202	SRR8550325_PAIRED_rmdup.narrowPeak_peak_95322	105	.	4.35728	12.7136	10.5751	305
chr9	118678261	118678644	SRR8550325_PAIRED_rmdup.narrowPeak_peak_95324	173	.	5.54564	19.5833	17.3149	722
chr9	118688517	118689584	SRR8550325_PAIRED_rmdup.narrowPeak_peak_95325	249	.	6.73399	27.2792	24.9042	560
chr9	118694369	118694978	SRR8550325_PAIRED_rmdup.narrowPeak_peak_95326	390	.	8.71457	41.5713	39.0485	437
chr9	118753122	118753353	SRR8550325_PAIRED_rmdup.narrowPeak_peak_95330	98	.	4.22525	12.0098	9.88794	301
chr9	118764698	118764794	SRR8550325_PAIRED_rmdup.narrowPeak_peak_95331	72	.	3.69709	9.33019	7.28128	49
chr9	118774611	118774778	SRR8550325_PAIRED_rmdup.narrowPeak_peak_95333	92	.	4.09321	11.3191	9.2146	256
chr9	118794388	118795056	SRR8550325_PAIRED_rmdup.narrowPeak_peak_95335	173	.	5.54564	19.5833	17.3149	1163
chr9	118795241	118795609	SRR8550325_PAIRED_rmdup.narrowPeak_peak_95335	173	.	5.54564	19.5833	17.3149	1163
chr9	118860158	118860594	SRR8550325_PAIRED_rmdup.narrowPeak_peak_95339	43	.	3.0369	6.32129	4.38156	269
chr9	118862455	118863314	SRR8550325_PAIRED_rmdup.narrowPeak_peak_95340	1237	.	18.2214	126.818	123.749	700
chr9	118901999	118902196	SRR8550325_PAIRED_rmdup.narrowPeak_peak_95344	79	.	3.82913	9.97888	7.91078	112
chr9	118908248	118908531	SRR8550325_PAIRED_rmdup.narrowPeak_peak_95345	322	.	7.7903	34.6965	32.239	235
chr9	118920874	118921214	SRR8550325_PAIRED_rmdup.narrowPeak_peak_95346	322	.	7.7903	34.6965	32.239	213
chr9	118925195	118927090	SRR8550325_PAIRED_rmdup.narrowPeak_peak_95347	1018	.	15.9767	104.785	101.836	796
chr9	118960495	118960704	SRR8550325_PAIRED_rmdup.narrowPeak_peak_95348	85	.	3.96117	10.642	8.55543	403
chr9	118980168	118980839	SRR8550325_PAIRED_rmdup.narrowPeak_peak_95350	370	.	8.45049	39.5729	37.0683	404
chr9	119052470	119053113	SRR8550325_PAIRED_rmdup.narrowPeak_peak_95354	1056	.	16.3728	108.602	105.632	448
chr9	119067571	119068037	SRR8550325_PAIRED_rmdup.narrowPeak_peak_95355	165	.	5.4136	18.776	16.5206	317
chr9	119082137	119082468	SRR8550325_PAIRED_rmdup.narrowPeak_peak_95356	149	.	5.14952	17.1927	14.9642	145
chr9	119088003	119088880	SRR8550325_PAIRED_rmdup.narrowPeak_peak_95357	943	.	15.1845	97.2489	94.3425	351
chr9	119093323	119093967	SRR8550325_PAIRED_rmdup.narrowPeak_peak_95359	461	.	9.63884	48.7655	46.1811	350
chr9	119102144	119102929	SRR8550325_PAIRED_rmdup.narrowPeak_peak_95362	1562	.	21.3903	159.443	156.209	423
chr9	119109684	119110189	SRR8550325_PAIRED_rmdup.narrowPeak_peak_95363	127	.	4.7534	14.9002	12.7147	254
chr9	119149742	119149931	SRR8550325_PAIRED_rmdup.narrowPeak_peak_95365	231	.	6.46991	25.5058	23.1529	193
chr9	119156366	119157187	SRR8550325_PAIRED_rmdup.narrowPeak_peak_95366	762	.	13.2039	79.0158	76.2183	891
chr9	119321561	119323575	SRR8550325_PAIRED_rmdup.narrowPeak_peak_95368	3711	.	39.8758	375.315	371.135	1272
chr9	119339607	119340119	SRR8550325_PAIRED_rmdup.narrowPeak_peak_95369	149	.	5.14952	17.1927	14.9642	451
chr9	119340916	119341921	SRR8550325_PAIRED_rmdup.narrowPeak_peak_95370	2121	.	26.5398	215.663	212.159	611
chr9	119357304	119357949	SRR8550325_PAIRED_rmdup.narrowPeak_peak_95372	669	.	12.1476	69.6804	66.9428	259
chr9	119401507	119403834	SRR8550325_PAIRED_rmdup.narrowPeak_peak_95373	1758	.	23.2389	179.202	175.87	558
chr9	119444599	119445403	SRR8550325_PAIRED_rmdup.narrowPeak_peak_95376	1370	.	19.5418	140.209	137.071	371
chr9	119460409	119460694	SRR8550325_PAIRED_rmdup.narrowPeak_peak_95377	189	.	5.80971	21.228	18.9342	146
chr9	119558309	119558525	SRR8550325_PAIRED_rmdup.narrowPeak_peak_95378	119	.	4.62136	14.1592	11.9888	88
chr9	119578533	119579330	SRR8550325_PAIRED_rmdup.narrowPeak_peak_95380	222	.	6.33787	24.6321	22.2906	408
chr9	119580612	119580957	SRR8550325_PAIRED_rmdup.narrowPeak_peak_95381	294	.	7.39418	31.8569	29.4292	233
chr9	119631671	119632135	SRR8550325_PAIRED_rmdup.narrowPeak_peak_95383	461	.	9.63884	48.7655	46.1811	346
chr9	119706806	119706975	SRR8550325_PAIRED_rmdup.narrowPeak_peak_95384	503	.	10.167	53.0081	50.3895	129
chr9	119844715	119844948	SRR8550325_PAIRED_rmdup.narrowPeak_peak_95385	105	.	4.35728	12.7136	10.5751	126
chr9	119937152	119937855	SRR8550325_PAIRED_rmdup.narrowPeak_peak_95387	1506	.	20.8622	153.892	150.685	436
chr9	119963171	119963556	SRR8550325_PAIRED_rmdup.narrowPeak_peak_95389	249	.	6.73399	27.2792	24.9042	478
chr9	119981330	119982152	SRR8550325_PAIRED_rmdup.narrowPeak_peak_95390	360	.	8.31845	38.5838	36.0885	518
chr9	119982581	119982732	SRR8550325_PAIRED_rmdup.narrowPeak_peak_95391	85	.	3.96117	10.642	8.55543	128
chr9	119983193	119984539	SRR8550325_PAIRED_rmdup.narrowPeak_peak_95392	525	.	10.4311	55.1632	52.5283	646
chr9	120001909	120002530	SRR8550325_PAIRED_rmdup.narrowPeak_peak_95393	993	.	15.7126	102.259	99.3236	333
chr9	120010944	120011918	SRR8550325_PAIRED_rmdup.narrowPeak_peak_95394	1465	.	20.466	149.758	146.572	417
chr9	120073228	120073573	SRR8550325_PAIRED_rmdup.narrowPeak_peak_95397	285	.	7.26214	30.9255	28.5081	109
chr9	120098702	120098928	SRR8550325_PAIRED_rmdup.narrowPeak_peak_95398	173	.	5.54564	19.5833	17.3149	198
chr9	120110093	120111060	SRR8550325_PAIRED_rmdup.narrowPeak_peak_95399	1094	.	16.7689	112.451	109.459	234
chr9	120127262	120128257	SRR8550325_PAIRED_rmdup.narrowPeak_peak_95400	2270	.	27.8602	230.635	227.062	477
chr9	120133295	120133622	SRR8550325_PAIRED_rmdup.narrowPeak_peak_95403	66	.	3.56505	8.69641	6.66747	584
chr9	120134230	120134466	SRR8550325_PAIRED_rmdup.narrowPeak_peak_95404	54	.	3.30097	7.4757	5.48924	91
chr9	120140740	120141120	SRR8550325_PAIRED_rmdup.narrowPeak_peak_95405	351	.	8.18641	37.6015	35.1155	258
chr9	120191569	120191868	SRR8550325_PAIRED_rmdup.narrowPeak_peak_95407	173	.	5.54564	19.5833	17.3149	275
chr9	120303542	120303727	SRR8550325_PAIRED_rmdup.narrowPeak_peak_95408	181	.	5.67767	20.4007	18.1195	166
chr9	120303901	120304401	SRR8550325_PAIRED_rmdup.narrowPeak_peak_95408	181	.	5.67767	20.4007	18.1195	166
chr9	120415597	120415807	SRR8550325_PAIRED_rmdup.narrowPeak_peak_95410	472	.	9.77088	49.8175	47.2244	131
chr9	120425754	120425994	SRR8550325_PAIRED_rmdup.narrowPeak_peak_95411	60	.	3.43301	8.07807	6.06978	179
chr9	120433925	120434123	SRR8550325_PAIRED_rmdup.narrowPeak_peak_95412	294	.	7.39418	31.8569	29.4292	261
chr9	120455828	120456448	SRR8550325_PAIRED_rmdup.narrowPeak_peak_95413	322	.	7.7903	34.6965	32.239	216
chr9	120492040	120493275	SRR8550325_PAIRED_rmdup.narrowPeak_peak_95414	715	.	12.6757	74.3121	71.5444	733
chr9	120496631	120496956	SRR8550325_PAIRED_rmdup.narrowPeak_peak_95415	331	.	7.92234	35.6577	33.1906	247
chr9	120501994	120502447	SRR8550325_PAIRED_rmdup.narrowPeak_peak_95416	400	.	8.84661	42.5802	40.0484	250
chr9	120570981	120571868	SRR8550325_PAIRED_rmdup.narrowPeak_peak_95419	1548	.	21.2583	158.052	154.824	558
chr9	120576812	120577574	SRR8550325_PAIRED_rmdup.narrowPeak_peak_95420	1069	.	16.5049	109.882	106.904	759
chr9	120582160	120583025	SRR8550325_PAIRED_rmdup.narrowPeak_peak_95421	557	.	10.8272	58.4366	55.7775	743
chr9	120586678	120586825	SRR8550325_PAIRED_rmdup.narrowPeak_peak_95422	142	.	5.01748	16.4173	14.2028	173
chr9	120591605	120591753	SRR8550325_PAIRED_rmdup.narrowPeak_peak_95423	231	.	6.46991	25.5058	23.1529	177
chr9	120601542	120601883	SRR8550325_PAIRED_rmdup.narrowPeak_peak_95424	380	.	8.58253	40.5688	38.055	123
chr9	120602042	120602305	SRR8550325_PAIRED_rmdup.narrowPeak_peak_95425	72	.	3.69709	9.33019	7.28128	42
chr9	120602746	120603345	SRR8550325_PAIRED_rmdup.narrowPeak_peak_95426	797	.	13.6	82.5891	79.7693	361
chr9	120619741	120620057	SRR8550325_PAIRED_rmdup.narrowPeak_peak_95429	197	.	5.94175	22.065	19.7589	199
chr9	120675878	120676027	SRR8550325_PAIRED_rmdup.narrowPeak_peak_95431	66	.	3.56505	8.69641	6.66747	169
chr9	120679853	120680112	SRR8550325_PAIRED_rmdup.narrowPeak_peak_95432	72	.	3.69709	9.33019	7.28128	205
chr9	120690963	120691910	SRR8550325_PAIRED_rmdup.narrowPeak_peak_95433	1290	.	18.7495	132.138	129.041	821
chr9	120769116	120770006	SRR8550325_PAIRED_rmdup.narrowPeak_peak_95438	557	.	10.8272	58.4366	55.7775	765
chr9	120933003	120934035	SRR8550325_PAIRED_rmdup.narrowPeak_peak_95441	1617	.	21.9185	165.037	161.774	481
chr9	120934213	120934753	SRR8550325_PAIRED_rmdup.narrowPeak_peak_95442	380	.	8.58253	40.5688	38.055	229
chr9	120936515	120936618	SRR8550325_PAIRED_rmdup.narrowPeak_peak_95444	85	.	3.96117	10.642	8.55543	104
chr9	121045167	121045398	SRR8550325_PAIRED_rmdup.narrowPeak_peak_95446	142	.	5.01748	16.4173	14.2028	274
chr9	121079877	121080142	SRR8550325_PAIRED_rmdup.narrowPeak_peak_95448	266	.	6.99806	29.0862	26.6896	93
chr9	121215547	121216015	SRR8550325_PAIRED_rmdup.narrowPeak_peak_95449	294	.	7.39418	31.8569	29.4292	256
chr9	121276976	121278054	SRR8550325_PAIRED_rmdup.narrowPeak_peak_95452	1330	.	19.1456	136.16	133.043	847
chr9	121285771	121286358	SRR8550325_PAIRED_rmdup.narrowPeak_peak_95453	646	.	11.8835	67.3924	64.6701	304
chr9	121297186	121298195	SRR8550325_PAIRED_rmdup.narrowPeak_peak_95454	420	.	9.11069	44.6173	42.0677	570
chr9	121312434	121312698	SRR8550325_PAIRED_rmdup.narrowPeak_peak_95455	85	.	3.96117	10.642	8.55543	271
chr9	121392543	121392705	SRR8550325_PAIRED_rmdup.narrowPeak_peak_95466	165	.	5.4136	18.776	16.5206	95
chr9	121403215	121403530	SRR8550325_PAIRED_rmdup.narrowPeak_peak_95467	568	.	10.9592	59.5383	56.8712	221
chr9	121458460	121458861	SRR8550325_PAIRED_rmdup.narrowPeak_peak_95468	157	.	5.28156	17.979	15.737	187
chr9	121477239	121477591	SRR8550325_PAIRED_rmdup.narrowPeak_peak_95469	312	.	7.65826	33.7425	31.2949	253
chr9	121479605	121479922	SRR8550325_PAIRED_rmdup.narrowPeak_peak_95470	240	.	6.60195	26.3883	24.0242	127
chr9	121494193	121494655	SRR8550325_PAIRED_rmdup.narrowPeak_peak_95471	205	.	6.07379	22.9115	20.5933	480
chr9	121495570	121495920	SRR8550325_PAIRED_rmdup.narrowPeak_peak_95472	197	.	5.94175	22.065	19.7589	304
chr9	121555692	121555923	SRR8550325_PAIRED_rmdup.narrowPeak_peak_95473	127	.	4.7534	14.9002	12.7147	228
chr9	121605463	121605670	SRR8550325_PAIRED_rmdup.narrowPeak_peak_95475	266	.	6.99806	29.0862	26.6896	138
chr9	121641934	121643069	SRR8550325_PAIRED_rmdup.narrowPeak_peak_95477	568	.	10.9592	59.5383	56.8712	756
chr9	121669326	121669851	SRR8550325_PAIRED_rmdup.narrowPeak_peak_95478	451	.	9.5068	47.7194	45.1437	241
chr9	121671308	121671615	SRR8550325_PAIRED_rmdup.narrowPeak_peak_95479	127	.	4.7534	14.9002	12.7147	253
chr9	121679614	121679867	SRR8550325_PAIRED_rmdup.narrowPeak_peak_95480	380	.	8.58253	40.5688	38.055	176
chr9	121704617	121705528	SRR8550325_PAIRED_rmdup.narrowPeak_peak_95481	2225	.	27.4641	226.121	222.569	523
chr9	121709962	121710719	SRR8550325_PAIRED_rmdup.narrowPeak_peak_95482	2092	.	26.2757	212.694	209.204	380
chr9	121718467	121720278	SRR8550325_PAIRED_rmdup.narrowPeak_peak_95483	2376	.	28.7845	241.237	237.618	814
chr9	121757583	121758411	SRR8550325_PAIRED_rmdup.narrowPeak_peak_95484	294	.	7.39418	31.8569	29.4292	587
chr9	121758968	121760982	SRR8550325_PAIRED_rmdup.narrowPeak_peak_95485	1659	.	22.3146	169.26	165.976	1106
chr9	121778239	121778386	SRR8550325_PAIRED_rmdup.narrowPeak_peak_95487	92	.	4.09321	11.3191	9.2146	514
chr9	121791278	121791645	SRR8550325_PAIRED_rmdup.narrowPeak_peak_95488	249	.	6.73399	27.2792	24.9042	205
chr9	121797819	121797996	SRR8550325_PAIRED_rmdup.narrowPeak_peak_95489	112	.	4.48932	13.4302	11.2755	187
chr9	121831040	121831343	SRR8550325_PAIRED_rmdup.narrowPeak_peak_95490	231	.	6.46991	25.5058	23.1529	118
chr9	121839229	121839760	SRR8550325_PAIRED_rmdup.narrowPeak_peak_95491	658	.	12.0155	68.534	65.804	256
chr9	121857037	121858281	SRR8550325_PAIRED_rmdup.narrowPeak_peak_95492	3727	.	40.0078	376.978	372.793	1028
chr9	121877015	121877400	SRR8550325_PAIRED_rmdup.narrowPeak_peak_95494	197	.	5.94175	22.065	19.7589	219
chr9	121928617	121928767	SRR8550325_PAIRED_rmdup.narrowPeak_peak_95495	43	.	3.0369	6.32129	4.38156	147
chr9	121937438	121938370	SRR8550325_PAIRED_rmdup.narrowPeak_peak_95496	715	.	12.6757	74.3121	71.5444	732
chr9	121983504	121983810	SRR8550325_PAIRED_rmdup.narrowPeak_peak_95499	181	.	5.67767	20.4007	18.1195	199
chr9	121985081	121985387	SRR8550325_PAIRED_rmdup.narrowPeak_peak_95500	266	.	6.99806	29.0862	26.6896	516
chr9	121995562	121996288	SRR8550325_PAIRED_rmdup.narrowPeak_peak_95501	1133	.	17.1651	116.329	113.317	418
chr9	122006742	122007023	SRR8550325_PAIRED_rmdup.narrowPeak_peak_95502	266	.	6.99806	29.0862	26.6896	94
chr9	122014291	122014643	SRR8550325_PAIRED_rmdup.narrowPeak_peak_95503	240	.	6.60195	26.3883	24.0242	264
chr9	122018819	122019136	SRR8550325_PAIRED_rmdup.narrowPeak_peak_95504	197	.	5.94175	22.065	19.7589	91
chr9	122026190	122026368	SRR8550325_PAIRED_rmdup.narrowPeak_peak_95506	60	.	3.43301	8.07807	6.06978	253
chr9	122027025	122027269	SRR8550325_PAIRED_rmdup.narrowPeak_peak_95507	66	.	3.56505	8.69641	6.66747	83
chr9	122053494	122053869	SRR8550325_PAIRED_rmdup.narrowPeak_peak_95508	127	.	4.7534	14.9002	12.7147	302
chr9	122116989	122118106	SRR8550325_PAIRED_rmdup.narrowPeak_peak_95510	1873	.	24.2952	190.712	187.324	367
chr9	122199328	122199592	SRR8550325_PAIRED_rmdup.narrowPeak_peak_95513	79	.	3.82913	9.97888	7.91078	125
chr9	122242984	122243122	SRR8550325_PAIRED_rmdup.narrowPeak_peak_95517	197	.	5.94175	22.065	19.7589	231
chr9	122247643	122248031	SRR8550325_PAIRED_rmdup.narrowPeak_peak_95518	142	.	5.01748	16.4173	14.2028	154
chr9	122351325	122352489	SRR8550325_PAIRED_rmdup.narrowPeak_peak_95522	2714	.	31.6893	275.181	271.415	487
chr9	122476420	122476716	SRR8550325_PAIRED_rmdup.narrowPeak_peak_95524	240	.	6.60195	26.3883	24.0242	185
chr9	122568924	122569560	SRR8550325_PAIRED_rmdup.narrowPeak_peak_95526	390	.	8.71457	41.5713	39.0485	488
chr9	122569775	122569873	SRR8550325_PAIRED_rmdup.narrowPeak_peak_95526	390	.	8.71457	41.5713	39.0485	488
chr9	122571614	122571941	SRR8550325_PAIRED_rmdup.narrowPeak_peak_95528	85	.	3.96117	10.642	8.55543	205
chr9	122572114	122572902	SRR8550325_PAIRED_rmdup.narrowPeak_peak_95529	1081	.	16.6369	111.164	108.18	398
chr9	122615423	122615758	SRR8550325_PAIRED_rmdup.narrowPeak_peak_95531	275	.	7.1301	30.0019	27.5947	373
chr9	122645628	122646031	SRR8550325_PAIRED_rmdup.narrowPeak_peak_95532	266	.	6.99806	29.0862	26.6896	259
chr9	122655660	122655996	SRR8550325_PAIRED_rmdup.narrowPeak_peak_95533	72	.	3.69709	9.33019	7.28128	190
chr9	122736710	122737005	SRR8550325_PAIRED_rmdup.narrowPeak_peak_95536	149	.	5.14952	17.1927	14.9642	200
chr9	122805102	122806079	SRR8550325_PAIRED_rmdup.narrowPeak_peak_95538	2807	.	32.4816	284.593	280.787	728
chr9	122837785	122838058	SRR8550325_PAIRED_rmdup.narrowPeak_peak_95540	157	.	5.28156	17.979	15.737	125
chr9	122865568	122866302	SRR8550325_PAIRED_rmdup.narrowPeak_peak_95541	1384	.	19.6738	141.564	138.42	468
chr9	122886564	122887387	SRR8550325_PAIRED_rmdup.narrowPeak_peak_95542	568	.	10.9592	59.5383	56.8712	240
chr9	122902945	122903466	SRR8550325_PAIRED_rmdup.narrowPeak_peak_95543	1043	.	16.2408	107.326	104.363	469
chr9	122922615	122923526	SRR8550325_PAIRED_rmdup.narrowPeak_peak_95544	2270	.	27.8602	230.635	227.062	484
chr9	122950529	122951575	SRR8550325_PAIRED_rmdup.narrowPeak_peak_95545	2636	.	31.0291	267.387	263.655	565
chr9	123020596	123022114	SRR8550325_PAIRED_rmdup.narrowPeak_peak_95547	3497	.	38.1593	353.819	349.727	1383
chr9	123112641	123113946	SRR8550325_PAIRED_rmdup.narrowPeak_peak_95548	2745	.	31.9534	278.311	274.532	647
chr9	123123593	123123772	SRR8550325_PAIRED_rmdup.narrowPeak_peak_95549	112	.	4.48932	13.4302	11.2755	210
chr9	123156864	123157155	SRR8550325_PAIRED_rmdup.narrowPeak_peak_95551	142	.	5.01748	16.4173	14.2028	440
chr9	123165795	123166186	SRR8550325_PAIRED_rmdup.narrowPeak_peak_95554	197	.	5.94175	22.065	19.7589	161
chr9	123215384	123215744	SRR8550325_PAIRED_rmdup.narrowPeak_peak_95555	134	.	4.88544	15.653	13.4528	625
chr9	123215929	123216135	SRR8550325_PAIRED_rmdup.narrowPeak_peak_95555	134	.	4.88544	15.653	13.4528	625
chr9	123228613	123228940	SRR8550325_PAIRED_rmdup.narrowPeak_peak_95556	112	.	4.48932	13.4302	11.2755	113
chr9	123252816	123253262	SRR8550325_PAIRED_rmdup.narrowPeak_peak_95558	579	.	11.0913	60.6453	57.9702	249
chr9	123259515	123261242	SRR8550325_PAIRED_rmdup.narrowPeak_peak_95559	3221	.	35.9146	326.094	322.114	1313
chr9	123305030	123305337	SRR8550325_PAIRED_rmdup.narrowPeak_peak_95560	119	.	4.62136	14.1592	11.9888	142
chr9	123366317	123367408	SRR8550325_PAIRED_rmdup.narrowPeak_peak_95562	2823	.	32.6136	286.168	282.355	584
chr9	123367589	123367792	SRR8550325_PAIRED_rmdup.narrowPeak_peak_95562	2823	.	32.6136	286.168	282.355	584
chr9	123382540	123382707	SRR8550325_PAIRED_rmdup.narrowPeak_peak_95563	92	.	4.09321	11.3191	9.2146	353
chr9	123450334	123450643	SRR8550325_PAIRED_rmdup.narrowPeak_peak_95564	134	.	4.88544	15.653	13.4528	61
chr9	123478040	123479718	SRR8550325_PAIRED_rmdup.narrowPeak_peak_95566	1506	.	20.8622	153.892	150.685	800
chr9	123496454	123497144	SRR8550325_PAIRED_rmdup.narrowPeak_peak_95569	451	.	9.5068	47.7194	45.1437	427
chr9	123504250	123504597	SRR8550325_PAIRED_rmdup.narrowPeak_peak_95570	546	.	10.6952	57.3401	54.6891	403
chr9	123525019	123525545	SRR8550325_PAIRED_rmdup.narrowPeak_peak_95572	420	.	9.11069	44.6173	42.0677	303
chr9	123528386	123530492	SRR8550325_PAIRED_rmdup.narrowPeak_peak_95573	5756	.	55.4563	580.445	575.645	1362
chr9	123530723	123531211	SRR8550325_PAIRED_rmdup.narrowPeak_peak_95573	5756	.	55.4563	580.445	575.645	1362
chr9	123554632	123554955	SRR8550325_PAIRED_rmdup.narrowPeak_peak_95575	214	.	6.20583	23.7673	21.4373	277
chr9	123585372	123585511	SRR8550325_PAIRED_rmdup.narrowPeak_peak_95576	214	.	6.20583	23.7673	21.4373	111
chr9	123638924	123639094	SRR8550325_PAIRED_rmdup.narrowPeak_peak_95577	341	.	8.05437	36.6261	34.1494	279
chr9	123678353	123679438	SRR8550325_PAIRED_rmdup.narrowPeak_peak_95579	568	.	10.9592	59.5383	56.8712	923
chr9	123717092	123718239	SRR8550325_PAIRED_rmdup.narrowPeak_peak_95581	5273	.	51.8913	532.068	527.377	560
chr9	123770311	123770470	SRR8550325_PAIRED_rmdup.narrowPeak_peak_95583	19	.	2.3767	3.76182	1.96753	20
chr9	123796268	123796549	SRR8550325_PAIRED_rmdup.narrowPeak_peak_95585	222	.	6.33787	24.6321	22.2906	200
chr9	123818631	123818941	SRR8550325_PAIRED_rmdup.narrowPeak_peak_95586	285	.	7.26214	30.9255	28.5081	130
chr9	124033289	124033647	SRR8550325_PAIRED_rmdup.narrowPeak_peak_95595	231	.	6.46991	25.5058	23.1529	238
chr9	124105254	124105443	SRR8550325_PAIRED_rmdup.narrowPeak_peak_95596	66	.	3.56505	8.69641	6.66747	83
chr9	124126569	124126637	SRR8550325_PAIRED_rmdup.narrowPeak_peak_95597	72	.	3.69709	9.33019	7.28128	225
chr9	124128342	124128791	SRR8550325_PAIRED_rmdup.narrowPeak_peak_95598	410	.	8.97865	43.5956	41.0548	287
chr9	124312180	124312960	SRR8550325_PAIRED_rmdup.narrowPeak_peak_95605	3480	.	38.0272	352.176	348.09	534
chr9	124422522	124426685	SRR8550325_PAIRED_rmdup.narrowPeak_peak_95608	6800	.	62.9826	684.992	680.043	2222
chr9	124426862	124427019	SRR8550325_PAIRED_rmdup.narrowPeak_peak_95609	19	.	2.3767	3.76182	1.96753	19
chr9	124440277	124440469	SRR8550325_PAIRED_rmdup.narrowPeak_peak_95610	54	.	3.30097	7.4757	5.48924	114
chr9	124440610	124440869	SRR8550325_PAIRED_rmdup.narrowPeak_peak_95611	72	.	3.69709	9.33019	7.28128	174
chr9	124456529	124456860	SRR8550325_PAIRED_rmdup.narrowPeak_peak_95612	380	.	8.58253	40.5688	38.055	275
chrM	0	6828	SRR8550325_PAIRED_rmdup.narrowPeak_peak_95614	653579	.	2806.22	65365.4	65358	1343
chrM	9642	9998	SRR8550325_PAIRED_rmdup.narrowPeak_peak_95615	5612	.	54.4	566.03	561.261	184
chrM	10615	16299	SRR8550325_PAIRED_rmdup.narrowPeak_peak_95616	713935	.	3032.27	71403	71393.6	1027
chrUn_GL456359	19216	22297	SRR8550325_PAIRED_rmdup.narrowPeak_peak_95617	3237	.	36.0466	327.713	323.725	358
chrUn_GL456366	28374	28713	SRR8550325_PAIRED_rmdup.narrowPeak_peak_95618	257	.	6.86602	28.1786	25.7927	185
chrUn_GL456370	12555	13006	SRR8550325_PAIRED_rmdup.narrowPeak_peak_95621	112	.	4.48932	13.4302	11.2755	140
chrUn_GL456383	28556	29025	SRR8550325_PAIRED_rmdup.narrowPeak_peak_95625	60	.	3.43301	8.07807	6.06978	43
chrUn_GL456387	11166	12327	SRR8550325_PAIRED_rmdup.narrowPeak_peak_95631	127	.	4.7534	14.9002	12.7147	254
chrUn_GL456387	15931	16608	SRR8550325_PAIRED_rmdup.narrowPeak_peak_95633	60	.	3.43301	8.07807	6.06978	197
chrUn_GL456389	8814	11712	SRR8550325_PAIRED_rmdup.narrowPeak_peak_95634	16584	.	126.625	1663.55	1658.43	1844
chrUn_GL456392	21838	23540	SRR8550325_PAIRED_rmdup.narrowPeak_peak_95635	13308	.	106.291	1335.93	1330.84	940
chrUn_GL456393	36269	36458	SRR8550325_PAIRED_rmdup.narrowPeak_peak_95645	24	.	2.50874	4.23318	2.40547	131
chrUn_GL456393	40340	40755	SRR8550325_PAIRED_rmdup.narrowPeak_peak_95647	43	.	3.0369	6.32129	4.38156	529
chrUn_GL456393	44246	44345	SRR8550325_PAIRED_rmdup.narrowPeak_peak_95648	49	.	3.16893	6.8899	4.9262	180
chrUn_GL456396	11938	13294	SRR8550325_PAIRED_rmdup.narrowPeak_peak_95654	1107	.	16.901	113.74	110.741	59
chrUn_JH584304	168	3095	SRR8550325_PAIRED_rmdup.narrowPeak_peak_95655	1069	.	16.5049	109.882	106.904	2096
chrUn_JH584304	3413	3759	SRR8550325_PAIRED_rmdup.narrowPeak_peak_95656	482	.	9.90292	50.8754	48.2736	298
chrUn_JH584304	4066	7725	SRR8550325_PAIRED_rmdup.narrowPeak_peak_95657	1081	.	16.6369	111.164	108.18	1725
chrUn_JH584304	7940	11539	SRR8550325_PAIRED_rmdup.narrowPeak_peak_95658	669	.	12.1476	69.6804	66.9428	1722
chrUn_JH584304	12236	15018	SRR8550325_PAIRED_rmdup.narrowPeak_peak_95659	461	.	9.63884	48.7655	46.1811	1045
chrUn_JH584304	15200	15487	SRR8550325_PAIRED_rmdup.narrowPeak_peak_95660	222	.	6.33787	24.6321	22.2906	157
chrUn_JH584304	15810	15988	SRR8550325_PAIRED_rmdup.narrowPeak_peak_95661	142	.	5.01748	16.4173	14.2028	77
chrUn_JH584304	16131	19991	SRR8550325_PAIRED_rmdup.narrowPeak_peak_95662	546	.	10.6952	57.3401	54.6891	892
chrUn_JH584304	20243	22090	SRR8550325_PAIRED_rmdup.narrowPeak_peak_95663	727	.	12.8078	75.4814	72.7061	2179
chrUn_JH584304	22263	22785	SRR8550325_PAIRED_rmdup.narrowPeak_peak_95663	727	.	12.8078	75.4814	72.7061	2179
chrUn_JH584304	23428	23657	SRR8550325_PAIRED_rmdup.narrowPeak_peak_95664	134	.	4.88544	15.653	13.4528	222
chrUn_JH584304	23981	24984	SRR8550325_PAIRED_rmdup.narrowPeak_peak_95665	646	.	11.8835	67.3924	64.6701	826
chrUn_JH584304	25178	25315	SRR8550325_PAIRED_rmdup.narrowPeak_peak_95666	66	.	3.56505	8.69641	6.66747	78
chrUn_JH584304	25819	27493	SRR8550325_PAIRED_rmdup.narrowPeak_peak_95667	1069	.	16.5049	109.882	106.904	1203
chrUn_JH584304	27672	29166	SRR8550325_PAIRED_rmdup.narrowPeak_peak_95667	1069	.	16.5049	109.882	106.904	1203
chrUn_JH584304	29324	30981	SRR8550325_PAIRED_rmdup.narrowPeak_peak_95667	1069	.	16.5049	109.882	106.904	1203
chrUn_JH584304	31201	33685	SRR8550325_PAIRED_rmdup.narrowPeak_peak_95668	809	.	13.732	83.7886	80.9615	1581
chrUn_JH584304	33849	36511	SRR8550325_PAIRED_rmdup.narrowPeak_peak_95669	821	.	13.8641	84.9922	82.1579	263
chrUn_JH584304	36708	37796	SRR8550325_PAIRED_rmdup.narrowPeak_peak_95670	980	.	15.5806	101.001	98.0727	421
chrUn_JH584304	38203	39033	SRR8550325_PAIRED_rmdup.narrowPeak_peak_95671	646	.	11.8835	67.3924	64.6701	2047
chrUn_JH584304	39184	40840	SRR8550325_PAIRED_rmdup.narrowPeak_peak_95671	646	.	11.8835	67.3924	64.6701	2047
chrUn_JH584304	41226	41481	SRR8550325_PAIRED_rmdup.narrowPeak_peak_95672	546	.	10.6952	57.3401	54.6891	164
chrUn_JH584304	43134	45951	SRR8550325_PAIRED_rmdup.narrowPeak_peak_95673	1185	.	17.6932	121.548	118.507	1662
chrUn_JH584304	46462	47054	SRR8550325_PAIRED_rmdup.narrowPeak_peak_95674	590	.	11.2233	61.7573	59.0744	59
chrUn_JH584304	47274	50638	SRR8550325_PAIRED_rmdup.narrowPeak_peak_95675	943	.	15.1845	97.2489	94.3425	1484
chrUn_JH584304	51152	52026	SRR8550325_PAIRED_rmdup.narrowPeak_peak_95676	514	.	10.299	54.0829	51.4561	354
chrUn_JH584304	52517	54523	SRR8550325_PAIRED_rmdup.narrowPeak_peak_95677	809	.	13.732	83.7886	80.9615	608
chrUn_JH584304	54801	55853	SRR8550325_PAIRED_rmdup.narrowPeak_peak_95678	703	.	12.5437	73.1473	70.3871	455
chrUn_JH584304	56889	57101	SRR8550325_PAIRED_rmdup.narrowPeak_peak_95679	493	.	10.035	51.9389	49.3287	144
chrUn_JH584304	57514	57726	SRR8550325_PAIRED_rmdup.narrowPeak_peak_95680	66	.	3.56505	8.69641	6.66747	34
chrUn_JH584304	58525	61516	SRR8550325_PAIRED_rmdup.narrowPeak_peak_95681	23010	.	164.785	2306.26	2301.08	1210
chrUn_JH584304	61829	61997	SRR8550325_PAIRED_rmdup.narrowPeak_peak_95682	66	.	3.56505	8.69641	6.66747	119
chrUn_JH584304	62179	70847	SRR8550325_PAIRED_rmdup.narrowPeak_peak_95683	2745	.	31.9534	278.311	274.532	5748
chrUn_JH584304	71179	75094	SRR8550325_PAIRED_rmdup.narrowPeak_peak_95683	2745	.	31.9534	278.311	274.532	5748
chrUn_JH584304	78041	79381	SRR8550325_PAIRED_rmdup.narrowPeak_peak_95685	105	.	4.35728	12.7136	10.5751	837
chrUn_JH584304	79965	83202	SRR8550325_PAIRED_rmdup.narrowPeak_peak_95686	658	.	12.0155	68.534	65.804	1310
chrUn_JH584304	88091	93076	SRR8550325_PAIRED_rmdup.narrowPeak_peak_95688	6949	.	64.0389	699.911	694.949	10296
chrUn_JH584304	93642	94170	SRR8550325_PAIRED_rmdup.narrowPeak_peak_95688	6949	.	64.0389	699.911	694.949	10296
chrUn_JH584304	94974	100896	SRR8550325_PAIRED_rmdup.narrowPeak_peak_95688	6949	.	64.0389	699.911	694.949	10296
chrUn_JH584304	101749	108787	SRR8550325_PAIRED_rmdup.narrowPeak_peak_95689	11329	.	93.6156	1138.05	1132.97	1799
chrUn_JH584304	112575	113638	SRR8550325_PAIRED_rmdup.narrowPeak_peak_95690	72	.	3.69709	9.33019	7.28128	857
chrX	6055867	6056112	SRR8550325_PAIRED_rmdup.narrowPeak_peak_95694	54	.	3.30097	7.4757	5.48924	189
chrX	6092062	6092453	SRR8550325_PAIRED_rmdup.narrowPeak_peak_95696	360	.	8.31845	38.5838	36.0885	368
chrX	6261432	6261701	SRR8550325_PAIRED_rmdup.narrowPeak_peak_95700	294	.	7.39418	31.8569	29.4292	247
chrX	6340177	6340479	SRR8550325_PAIRED_rmdup.narrowPeak_peak_95702	66	.	3.56505	8.69641	6.66747	94
chrX	6399517	6400994	SRR8550325_PAIRED_rmdup.narrowPeak_peak_95703	1277	.	18.6175	130.803	127.714	638
chrX	6483799	6484157	SRR8550325_PAIRED_rmdup.narrowPeak_peak_95704	249	.	6.73399	27.2792	24.9042	222
chrX	6495610	6495769	SRR8550325_PAIRED_rmdup.narrowPeak_peak_95705	157	.	5.28156	17.979	15.737	96
chrX	6625056	6625375	SRR8550325_PAIRED_rmdup.narrowPeak_peak_95707	214	.	6.20583	23.7673	21.4373	255
chrX	7126993	7127305	SRR8550325_PAIRED_rmdup.narrowPeak_peak_95714	360	.	8.31845	38.5838	36.0885	272
chrX	7188281	7188776	SRR8550325_PAIRED_rmdup.narrowPeak_peak_95715	461	.	9.63884	48.7655	46.1811	371
chrX	7260667	7261322	SRR8550325_PAIRED_rmdup.narrowPeak_peak_95717	231	.	6.46991	25.5058	23.1529	405
chrX	7318592	7319731	SRR8550325_PAIRED_rmdup.narrowPeak_peak_95719	1631	.	22.0505	166.442	163.172	875
chrX	7375703	7376536	SRR8550325_PAIRED_rmdup.narrowPeak_peak_95720	590	.	11.2233	61.7573	59.0744	397
chrX	7416608	7416779	SRR8550325_PAIRED_rmdup.narrowPeak_peak_95722	66	.	3.56505	8.69641	6.66747	62
chrX	7421042	7421283	SRR8550325_PAIRED_rmdup.narrowPeak_peak_95723	266	.	6.99806	29.0862	26.6896	263
chrX	7422813	7423094	SRR8550325_PAIRED_rmdup.narrowPeak_peak_95724	312	.	7.65826	33.7425	31.2949	226
chrX	7428954	7429152	SRR8550325_PAIRED_rmdup.narrowPeak_peak_95725	43	.	3.0369	6.32129	4.38156	90
chrX	7573479	7573623	SRR8550325_PAIRED_rmdup.narrowPeak_peak_95726	1159	.	17.4291	118.932	115.905	1202
chrX	7573873	7574863	SRR8550325_PAIRED_rmdup.narrowPeak_peak_95726	1159	.	17.4291	118.932	115.905	1202
chrX	7605223	7605661	SRR8550325_PAIRED_rmdup.narrowPeak_peak_95727	1198	.	17.8253	122.86	119.813	257
chrX	7638569	7638789	SRR8550325_PAIRED_rmdup.narrowPeak_peak_95729	380	.	8.58253	40.5688	38.055	203
chrX	7645437	7645599	SRR8550325_PAIRED_rmdup.narrowPeak_peak_95730	119	.	4.62136	14.1592	11.9888	137
chrX	7648606	7649397	SRR8550325_PAIRED_rmdup.narrowPeak_peak_95731	2315	.	28.2563	235.167	231.574	457
chrX	7658261	7658863	SRR8550325_PAIRED_rmdup.narrowPeak_peak_95733	331	.	7.92234	35.6577	33.1906	324
chrX	7670346	7670745	SRR8550325_PAIRED_rmdup.narrowPeak_peak_95734	181	.	5.67767	20.4007	18.1195	133
chrX	7679668	7680204	SRR8550325_PAIRED_rmdup.narrowPeak_peak_95737	601	.	11.3553	62.8744	60.1836	272
chrX	7696797	7697309	SRR8550325_PAIRED_rmdup.narrowPeak_peak_95738	1357	.	19.4097	138.856	135.725	330
chrX	7714228	7714750	SRR8550325_PAIRED_rmdup.narrowPeak_peak_95740	1018	.	15.9767	104.785	101.836	384
chrX	7721870	7722321	SRR8550325_PAIRED_rmdup.narrowPeak_peak_95741	303	.	7.52622	32.796	30.3583	405
chrX	7728211	7728780	SRR8550325_PAIRED_rmdup.narrowPeak_peak_95742	1343	.	19.2777	137.506	134.383	251
chrX	7750680	7751094	SRR8550325_PAIRED_rmdup.narrowPeak_peak_95744	482	.	9.90292	50.8754	48.2736	417
chrX	7762411	7763068	SRR8550325_PAIRED_rmdup.narrowPeak_peak_95745	1198	.	17.8253	122.86	119.813	151
chrX	7789597	7790053	SRR8550325_PAIRED_rmdup.narrowPeak_peak_95748	635	.	11.7515	66.2556	63.5411	174
chrX	7841106	7842323	SRR8550325_PAIRED_rmdup.narrowPeak_peak_95750	1198	.	17.8253	122.86	119.813	150
chrX	7877947	7878638	SRR8550325_PAIRED_rmdup.narrowPeak_peak_95751	809	.	13.732	83.7886	80.9615	273
chrX	7883798	7884524	SRR8550325_PAIRED_rmdup.narrowPeak_peak_95753	590	.	11.2233	61.7573	59.0744	297
chrX	7898913	7899860	SRR8550325_PAIRED_rmdup.narrowPeak_peak_95754	1198	.	17.8253	122.86	119.813	490
chrX	7947673	7948346	SRR8550325_PAIRED_rmdup.narrowPeak_peak_95756	1452	.	20.334	148.385	145.206	262
chrX	8073805	8075214	SRR8550325_PAIRED_rmdup.narrowPeak_peak_95758	1716	.	22.8427	174.926	171.615	940
chrX	8096539	8097137	SRR8550325_PAIRED_rmdup.narrowPeak_peak_95759	1575	.	21.5223	160.838	157.596	509
chrX	8100855	8101340	SRR8550325_PAIRED_rmdup.narrowPeak_peak_95760	351	.	8.18641	37.6015	35.1155	487
chrX	8113365	8113553	SRR8550325_PAIRED_rmdup.narrowPeak_peak_95761	60	.	3.43301	8.07807	6.06978	129
chrX	8131944	8133136	SRR8550325_PAIRED_rmdup.narrowPeak_peak_95762	461	.	9.63884	48.7655	46.1811	209
chrX	8145121	8146123	SRR8550325_PAIRED_rmdup.narrowPeak_peak_95763	624	.	11.6194	65.1236	62.4169	214
chrX	8175491	8176271	SRR8550325_PAIRED_rmdup.narrowPeak_peak_95764	738	.	12.9398	76.6552	73.8724	679
chrX	8182086	8182286	SRR8550325_PAIRED_rmdup.narrowPeak_peak_95765	54	.	3.30097	7.4757	5.48924	78
chrX	8192254	8193257	SRR8550325_PAIRED_rmdup.narrowPeak_peak_95766	833	.	13.9961	86.2	83.3584	831
chrX	8206264	8206711	SRR8550325_PAIRED_rmdup.narrowPeak_peak_95767	658	.	12.0155	68.534	65.804	412
chrX	8252114	8252860	SRR8550325_PAIRED_rmdup.narrowPeak_peak_95768	1506	.	20.8622	153.892	150.685	408
chrX	8864430	8864595	SRR8550325_PAIRED_rmdup.narrowPeak_peak_95770	189	.	5.80971	21.228	18.9342	70
chrX	8892347	8893708	SRR8550325_PAIRED_rmdup.narrowPeak_peak_95771	1397	.	19.8058	142.923	139.771	511
chrX	8927450	8927626	SRR8550325_PAIRED_rmdup.narrowPeak_peak_95773	134	.	4.88544	15.653	13.4528	38
chrX	8948526	8948716	SRR8550325_PAIRED_rmdup.narrowPeak_peak_95774	503	.	10.167	53.0081	50.3895	106
chrX	9199792	9200807	SRR8550325_PAIRED_rmdup.narrowPeak_peak_95777	331	.	7.92234	35.6577	33.1906	758
chrX	9249073	9249217	SRR8550325_PAIRED_rmdup.narrowPeak_peak_95778	66	.	3.56505	8.69641	6.66747	188
chrX	9272298	9273225	SRR8550325_PAIRED_rmdup.narrowPeak_peak_95779	612	.	11.4874	63.9965	61.2977	745
chrX	9635912	9636119	SRR8550325_PAIRED_rmdup.narrowPeak_peak_95783	19	.	2.3767	3.76182	1.96753	70
chrX	9662341	9663296	SRR8550325_PAIRED_rmdup.narrowPeak_peak_95785	1384	.	19.6738	141.564	138.42	732
chrX	9747580	9747783	SRR8550325_PAIRED_rmdup.narrowPeak_peak_95786	173	.	5.54564	19.5833	17.3149	222
chrX	10080123	10080669	SRR8550325_PAIRED_rmdup.narrowPeak_peak_95788	157	.	5.28156	17.979	15.737	514
chrX	10117203	10117737	SRR8550325_PAIRED_rmdup.narrowPeak_peak_95789	275	.	7.1301	30.0019	27.5947	493
chrX	10216001	10217107	SRR8550325_PAIRED_rmdup.narrowPeak_peak_95791	1317	.	19.0136	134.816	131.706	1002
chrX	10484769	10485411	SRR8550325_PAIRED_rmdup.narrowPeak_peak_95795	303	.	7.52622	32.796	30.3583	442
chrX	10485689	10486131	SRR8550325_PAIRED_rmdup.narrowPeak_peak_95795	303	.	7.52622	32.796	30.3583	442
chrX	10714620	10715150	SRR8550325_PAIRED_rmdup.narrowPeak_peak_95799	546	.	10.6952	57.3401	54.6891	352
chrX	10717126	10717880	SRR8550325_PAIRED_rmdup.narrowPeak_peak_95800	472	.	9.77088	49.8175	47.2244	401
chrX	10718141	10718327	SRR8550325_PAIRED_rmdup.narrowPeak_peak_95800	472	.	9.77088	49.8175	47.2244	401
chrX	10719134	10719287	SRR8550325_PAIRED_rmdup.narrowPeak_peak_95800	472	.	9.77088	49.8175	47.2244	401
chrX	10877647	10878253	SRR8550325_PAIRED_rmdup.narrowPeak_peak_95801	612	.	11.4874	63.9965	61.2977	467
chrX	10992601	10992807	SRR8550325_PAIRED_rmdup.narrowPeak_peak_95804	60	.	3.43301	8.07807	6.06978	155
chrX	11088142	11088263	SRR8550325_PAIRED_rmdup.narrowPeak_peak_95805	79	.	3.82913	9.97888	7.91078	38
chrX	11255514	11255996	SRR8550325_PAIRED_rmdup.narrowPeak_peak_95806	127	.	4.7534	14.9002	12.7147	368
chrX	11365311	11365493	SRR8550325_PAIRED_rmdup.narrowPeak_peak_95808	275	.	7.1301	30.0019	27.5947	239
chrX	11568369	11568523	SRR8550325_PAIRED_rmdup.narrowPeak_peak_95812	285	.	7.26214	30.9255	28.5081	127
chrX	11591574	11591929	SRR8550325_PAIRED_rmdup.narrowPeak_peak_95813	98	.	4.22525	12.0098	9.88794	320
chrX	11664405	11665080	SRR8550325_PAIRED_rmdup.narrowPeak_peak_95814	536	.	10.5631	56.249	53.606	532
chrX	11665295	11665310	SRR8550325_PAIRED_rmdup.narrowPeak_peak_95814	536	.	10.5631	56.249	53.606	532
chrX	11807135	11807976	SRR8550325_PAIRED_rmdup.narrowPeak_peak_95815	240	.	6.60195	26.3883	24.0242	556
chrX	11931522	11931747	SRR8550325_PAIRED_rmdup.narrowPeak_peak_95818	173	.	5.54564	19.5833	17.3149	120
chrX	11998920	11999410	SRR8550325_PAIRED_rmdup.narrowPeak_peak_95819	285	.	7.26214	30.9255	28.5081	213
chrX	12005345	12006661	SRR8550325_PAIRED_rmdup.narrowPeak_peak_95821	430	.	9.24273	45.6452	43.0868	2089
chrX	12006811	12007016	SRR8550325_PAIRED_rmdup.narrowPeak_peak_95821	430	.	9.24273	45.6452	43.0868	2089
chrX	12007275	12007549	SRR8550325_PAIRED_rmdup.narrowPeak_peak_95821	430	.	9.24273	45.6452	43.0868	2089
chrX	12077470	12077652	SRR8550325_PAIRED_rmdup.narrowPeak_peak_95824	119	.	4.62136	14.1592	11.9888	743
chrX	12079716	12080527	SRR8550325_PAIRED_rmdup.narrowPeak_peak_95826	205	.	6.07379	22.9115	20.5933	764
chrX	12080888	12081275	SRR8550325_PAIRED_rmdup.narrowPeak_peak_95827	197	.	5.94175	22.065	19.7589	457
chrX	12087081	12087661	SRR8550325_PAIRED_rmdup.narrowPeak_peak_95828	79	.	3.82913	9.97888	7.91078	258
chrX	12088245	12088827	SRR8550325_PAIRED_rmdup.narrowPeak_peak_95829	380	.	8.58253	40.5688	38.055	379
chrX	12090820	12091139	SRR8550325_PAIRED_rmdup.narrowPeak_peak_95830	98	.	4.22525	12.0098	9.88794	118
chrX	12123030	12123283	SRR8550325_PAIRED_rmdup.narrowPeak_peak_95832	79	.	3.82913	9.97888	7.91078	222
chrX	12126556	12126943	SRR8550325_PAIRED_rmdup.narrowPeak_peak_95833	127	.	4.7534	14.9002	12.7147	443
chrX	12127976	12128441	SRR8550325_PAIRED_rmdup.narrowPeak_peak_95834	257	.	6.86602	28.1786	25.7927	427
chrX	12128719	12128898	SRR8550325_PAIRED_rmdup.narrowPeak_peak_95834	257	.	6.86602	28.1786	25.7927	427
chrX	12133282	12133788	SRR8550325_PAIRED_rmdup.narrowPeak_peak_95835	546	.	10.6952	57.3401	54.6891	267
chrX	12135164	12135375	SRR8550325_PAIRED_rmdup.narrowPeak_peak_95837	149	.	5.14952	17.1927	14.9642	155
chrX	12135624	12135884	SRR8550325_PAIRED_rmdup.narrowPeak_peak_95838	173	.	5.54564	19.5833	17.3149	80
chrX	12136561	12137326	SRR8550325_PAIRED_rmdup.narrowPeak_peak_95839	165	.	5.4136	18.776	16.5206	536
chrX	12140087	12140479	SRR8550325_PAIRED_rmdup.narrowPeak_peak_95840	66	.	3.56505	8.69641	6.66747	323
chrX	12150503	12150772	SRR8550325_PAIRED_rmdup.narrowPeak_peak_95841	275	.	7.1301	30.0019	27.5947	127
chrX	12158278	12158936	SRR8550325_PAIRED_rmdup.narrowPeak_peak_95845	205	.	6.07379	22.9115	20.5933	425
chrX	12159797	12160663	SRR8550325_PAIRED_rmdup.narrowPeak_peak_95846	181	.	5.67767	20.4007	18.1195	638
chrX	12219488	12219773	SRR8550325_PAIRED_rmdup.narrowPeak_peak_95848	266	.	6.99806	29.0862	26.6896	382
chrX	12252434	12252689	SRR8550325_PAIRED_rmdup.narrowPeak_peak_95849	493	.	10.035	51.9389	49.3287	288
chrX	12286520	12287051	SRR8550325_PAIRED_rmdup.narrowPeak_peak_95850	331	.	7.92234	35.6577	33.1906	568
chrX	12287741	12288219	SRR8550325_PAIRED_rmdup.narrowPeak_peak_95851	105	.	4.35728	12.7136	10.5751	153
chrX	12294854	12295211	SRR8550325_PAIRED_rmdup.narrowPeak_peak_95853	231	.	6.46991	25.5058	23.1529	293
chrX	12467341	12467630	SRR8550325_PAIRED_rmdup.narrowPeak_peak_95854	79	.	3.82913	9.97888	7.91078	514
chrX	12525127	12525369	SRR8550325_PAIRED_rmdup.narrowPeak_peak_95855	303	.	7.52622	32.796	30.3583	220
chrX	12587359	12588168	SRR8550325_PAIRED_rmdup.narrowPeak_peak_95856	1617	.	21.9185	165.037	161.774	355
chrX	12673134	12673766	SRR8550325_PAIRED_rmdup.narrowPeak_peak_95857	821	.	13.8641	84.9922	82.1579	477
chrX	12761358	12762575	SRR8550325_PAIRED_rmdup.narrowPeak_peak_95859	1562	.	21.3903	159.443	156.209	676
chrX	12839743	12839960	SRR8550325_PAIRED_rmdup.narrowPeak_peak_95860	285	.	7.26214	30.9255	28.5081	677
chrX	12840193	12840423	SRR8550325_PAIRED_rmdup.narrowPeak_peak_95860	285	.	7.26214	30.9255	28.5081	677
chrX	12873637	12873966	SRR8550325_PAIRED_rmdup.narrowPeak_peak_95862	420	.	9.11069	44.6173	42.0677	302
chrX	13041638	13042148	SRR8550325_PAIRED_rmdup.narrowPeak_peak_95866	1716	.	22.8427	174.926	171.615	351
chrX	13070399	13073047	SRR8550325_PAIRED_rmdup.narrowPeak_peak_95867	568	.	10.9592	59.5383	56.8712	622
chrX	13207954	13208525	SRR8550325_PAIRED_rmdup.narrowPeak_peak_95868	785	.	13.468	81.3937	78.5814	225
chrX	13230024	13230275	SRR8550325_PAIRED_rmdup.narrowPeak_peak_95869	1830	.	23.899	186.378	183.011	934
chrX	13230436	13231424	SRR8550325_PAIRED_rmdup.narrowPeak_peak_95869	1830	.	23.899	186.378	183.011	934
chrX	13236178	13236643	SRR8550325_PAIRED_rmdup.narrowPeak_peak_95870	441	.	9.37476	46.6793	44.1123	191
chrX	13241580	13242100	SRR8550325_PAIRED_rmdup.narrowPeak_peak_95871	1005	.	15.8447	103.52	100.578	1664
chrX	13242458	13243597	SRR8550325_PAIRED_rmdup.narrowPeak_peak_95871	1005	.	15.8447	103.52	100.578	1664
chrX	13279995	13282608	SRR8550325_PAIRED_rmdup.narrowPeak_peak_95872	1452	.	20.334	148.385	145.206	1160
chrX	13294634	13295359	SRR8550325_PAIRED_rmdup.narrowPeak_peak_95874	322	.	7.7903	34.6965	32.239	551
chrX	13295561	13295760	SRR8550325_PAIRED_rmdup.narrowPeak_peak_95874	322	.	7.7903	34.6965	32.239	551
chrX	13344539	13345331	SRR8550325_PAIRED_rmdup.narrowPeak_peak_95875	833	.	13.9961	86.2	83.3584	342
chrX	13346111	13347703	SRR8550325_PAIRED_rmdup.narrowPeak_peak_95876	601	.	11.3553	62.8744	60.1836	1580
chrX	13461303	13462159	SRR8550325_PAIRED_rmdup.narrowPeak_peak_95877	1005	.	15.8447	103.52	100.578	494
chrX	13486307	13486679	SRR8550325_PAIRED_rmdup.narrowPeak_peak_95878	134	.	4.88544	15.653	13.4528	488
chrX	13738136	13738352	SRR8550325_PAIRED_rmdup.narrowPeak_peak_95880	149	.	5.14952	17.1927	14.9642	149
chrX	13845496	13847737	SRR8550325_PAIRED_rmdup.narrowPeak_peak_95882	1989	.	25.3515	202.373	198.93	1434
chrX	13875130	13875309	SRR8550325_PAIRED_rmdup.narrowPeak_peak_95883	72	.	3.69709	9.33019	7.28128	138
chrX	13882125	13882235	SRR8550325_PAIRED_rmdup.narrowPeak_peak_95884	38	.	2.90486	5.77056	3.8563	26
chrX	13889887	13890504	SRR8550325_PAIRED_rmdup.narrowPeak_peak_95885	579	.	11.0913	60.6453	57.9702	286
chrX	14206501	14206759	SRR8550325_PAIRED_rmdup.narrowPeak_peak_95888	257	.	6.86602	28.1786	25.7927	207
chrX	14273747	14274376	SRR8550325_PAIRED_rmdup.narrowPeak_peak_95889	360	.	8.31845	38.5838	36.0885	497
chrX	14314273	14314761	SRR8550325_PAIRED_rmdup.narrowPeak_peak_95891	451	.	9.5068	47.7194	45.1437	279
chrX	14628440	14628879	SRR8550325_PAIRED_rmdup.narrowPeak_peak_95894	85	.	3.96117	10.642	8.55543	343
chrX	15322217	15322794	SRR8550325_PAIRED_rmdup.narrowPeak_peak_95895	1438	.	20.202	147.015	143.843	516
chrX	15323038	15323183	SRR8550325_PAIRED_rmdup.narrowPeak_peak_95896	43	.	3.0369	6.32129	4.38156	135
chrX	16450703	16450937	SRR8550325_PAIRED_rmdup.narrowPeak_peak_95897	205	.	6.07379	22.9115	20.5933	195
chrX	16617952	16619131	SRR8550325_PAIRED_rmdup.narrowPeak_peak_95898	1744	.	23.1068	177.775	174.449	720
chrX	16619398	16620090	SRR8550325_PAIRED_rmdup.narrowPeak_peak_95898	1744	.	23.1068	177.775	174.449	720
chrX	16816983	16817354	SRR8550325_PAIRED_rmdup.narrowPeak_peak_95900	112	.	4.48932	13.4302	11.2755	222
chrX	16894353	16894903	SRR8550325_PAIRED_rmdup.narrowPeak_peak_95903	738	.	12.9398	76.6552	73.8724	267
chrX	17319464	17319705	SRR8550325_PAIRED_rmdup.narrowPeak_peak_95908	134	.	4.88544	15.653	13.4528	462
chrX	17571378	17572639	SRR8550325_PAIRED_rmdup.narrowPeak_peak_95909	2330	.	28.3884	236.681	233.082	957
chrX	18161645	18163633	SRR8550325_PAIRED_rmdup.narrowPeak_peak_95911	3318	.	36.7068	335.828	331.809	950
chrX	18164097	18164501	SRR8550325_PAIRED_rmdup.narrowPeak_peak_95912	380	.	8.58253	40.5688	38.055	428
chrX	18254836	18255000	SRR8550325_PAIRED_rmdup.narrowPeak_peak_95913	205	.	6.07379	22.9115	20.5933	369
chrX	18442188	18442341	SRR8550325_PAIRED_rmdup.narrowPeak_peak_95914	205	.	6.07379	22.9115	20.5933	82
chrX	19127907	19128064	SRR8550325_PAIRED_rmdup.narrowPeak_peak_95915	60	.	3.43301	8.07807	6.06978	34
chrX	19164278	19164562	SRR8550325_PAIRED_rmdup.narrowPeak_peak_95916	189	.	5.80971	21.228	18.9342	154
chrX	19237677	19238145	SRR8550325_PAIRED_rmdup.narrowPeak_peak_95918	294	.	7.39418	31.8569	29.4292	965
chrX	20059168	20060954	SRR8550325_PAIRED_rmdup.narrowPeak_peak_95920	1018	.	15.9767	104.785	101.836	347
chrX	20162415	20162583	SRR8550325_PAIRED_rmdup.narrowPeak_peak_95921	410	.	8.97865	43.5956	41.0548	95
chrX	20291314	20292128	SRR8550325_PAIRED_rmdup.narrowPeak_peak_95922	557	.	10.8272	58.4366	55.7775	265
chrX	20364094	20365151	SRR8550325_PAIRED_rmdup.narrowPeak_peak_95923	2361	.	28.6524	239.717	236.104	394
chrX	20424947	20426383	SRR8550325_PAIRED_rmdup.narrowPeak_peak_95926	1438	.	20.202	147.015	143.843	877
chrX	20571131	20571311	SRR8550325_PAIRED_rmdup.narrowPeak_peak_95929	72	.	3.69709	9.33019	7.28128	151
chrX	20617050	20618143	SRR8550325_PAIRED_rmdup.narrowPeak_peak_95931	1575	.	21.5223	160.838	157.596	649
chrX	20657797	20658715	SRR8550325_PAIRED_rmdup.narrowPeak_peak_95932	1384	.	19.6738	141.564	138.42	663
chrX	20662554	20663358	SRR8550325_PAIRED_rmdup.narrowPeak_peak_95933	601	.	11.3553	62.8744	60.1836	268
chrX	20687485	20689010	SRR8550325_PAIRED_rmdup.narrowPeak_peak_95934	1479	.	20.5981	151.133	147.94	538
chrX	20703740	20704271	SRR8550325_PAIRED_rmdup.narrowPeak_peak_95935	869	.	14.3922	89.8476	86.9844	1003
chrX	20704418	20704669	SRR8550325_PAIRED_rmdup.narrowPeak_peak_95935	869	.	14.3922	89.8476	86.9844	1003
chrX	20797918	20798696	SRR8550325_PAIRED_rmdup.narrowPeak_peak_95938	931	.	15.0524	96.0057	93.1065	437
chrX	20819255	20819601	SRR8550325_PAIRED_rmdup.narrowPeak_peak_95940	390	.	8.71457	41.5713	39.0485	109
chrX	20848031	20848814	SRR8550325_PAIRED_rmdup.narrowPeak_peak_95942	1277	.	18.6175	130.803	127.714	438
chrX	20870072	20870500	SRR8550325_PAIRED_rmdup.narrowPeak_peak_95944	472	.	9.77088	49.8175	47.2244	342
chrX	20873147	20873436	SRR8550325_PAIRED_rmdup.narrowPeak_peak_95945	231	.	6.46991	25.5058	23.1529	177
chrX	20920443	20921319	SRR8550325_PAIRED_rmdup.narrowPeak_peak_95946	918	.	14.9204	94.7664	91.8743	636
chrX	20950304	20951049	SRR8550325_PAIRED_rmdup.narrowPeak_peak_95948	2018	.	25.6156	205.311	201.854	467
chrX	20961529	20962378	SRR8550325_PAIRED_rmdup.narrowPeak_peak_95949	669	.	12.1476	69.6804	66.9428	645
chrX	21061862	21062405	SRR8550325_PAIRED_rmdup.narrowPeak_peak_95950	727	.	12.8078	75.4814	72.7061	206
chrX	21088992	21089914	SRR8550325_PAIRED_rmdup.narrowPeak_peak_95951	360	.	8.31845	38.5838	36.0885	559
chrX	21334627	21334889	SRR8550325_PAIRED_rmdup.narrowPeak_peak_95952	214	.	6.20583	23.7673	21.4373	239
chrX	21360747	21361679	SRR8550325_PAIRED_rmdup.narrowPeak_peak_95953	380	.	8.58253	40.5688	38.055	952
chrX	21433542	21433981	SRR8550325_PAIRED_rmdup.narrowPeak_peak_95954	351	.	8.18641	37.6015	35.1155	347
chrX	21488918	21489082	SRR8550325_PAIRED_rmdup.narrowPeak_peak_95956	49	.	3.16893	6.8899	4.9262	144
chrX	21653118	21653295	SRR8550325_PAIRED_rmdup.narrowPeak_peak_95957	49	.	3.16893	6.8899	4.9262	214
chrX	23161189	23161780	SRR8550325_PAIRED_rmdup.narrowPeak_peak_95962	624	.	11.6194	65.1236	62.4169	525
chrX	23281517	23281705	SRR8550325_PAIRED_rmdup.narrowPeak_peak_95963	79	.	3.82913	9.97888	7.91078	148
chrX	23296036	23296408	SRR8550325_PAIRED_rmdup.narrowPeak_peak_95964	134	.	4.88544	15.653	13.4528	164
chrX	23364481	23365472	SRR8550325_PAIRED_rmdup.narrowPeak_peak_95967	441	.	9.37476	46.6793	44.1123	556
chrX	23466178	23466349	SRR8550325_PAIRED_rmdup.narrowPeak_peak_95969	72	.	3.69709	9.33019	7.28128	116
chrX	23692622	23693856	SRR8550325_PAIRED_rmdup.narrowPeak_peak_95970	1603	.	21.7864	163.635	160.379	438
chrX	35888220	35889441	SRR8550325_PAIRED_rmdup.narrowPeak_peak_95972	1018	.	15.9767	104.785	101.836	686
chrX	35963690	35963853	SRR8550325_PAIRED_rmdup.narrowPeak_peak_95973	33	.	2.77282	5.23843	3.35113	12
chrX	36111993	36112542	SRR8550325_PAIRED_rmdup.narrowPeak_peak_95975	214	.	6.20583	23.7673	21.4373	346
chrX	36195861	36196072	SRR8550325_PAIRED_rmdup.narrowPeak_peak_95976	165	.	5.4136	18.776	16.5206	263
chrX	36328144	36329374	SRR8550325_PAIRED_rmdup.narrowPeak_peak_95979	266	.	6.99806	29.0862	26.6896	856
chrX	36393446	36393589	SRR8550325_PAIRED_rmdup.narrowPeak_peak_95981	181	.	5.67767	20.4007	18.1195	75
chrX	36551031	36551239	SRR8550325_PAIRED_rmdup.narrowPeak_peak_95982	112	.	4.48932	13.4302	11.2755	94
chrX	36552386	36552556	SRR8550325_PAIRED_rmdup.narrowPeak_peak_95983	482	.	9.90292	50.8754	48.2736	259
chrX	36597726	36598623	SRR8550325_PAIRED_rmdup.narrowPeak_peak_95985	1211	.	17.9573	124.176	121.122	535
chrX	36599688	36600167	SRR8550325_PAIRED_rmdup.narrowPeak_peak_95986	430	.	9.24273	45.6452	43.0868	201
chrX	36644690	36644939	SRR8550325_PAIRED_rmdup.narrowPeak_peak_95987	906	.	14.7884	93.5309	90.6459	817
chrX	36645104	36645592	SRR8550325_PAIRED_rmdup.narrowPeak_peak_95987	906	.	14.7884	93.5309	90.6459	817
chrX	36743538	36744015	SRR8550325_PAIRED_rmdup.narrowPeak_peak_95988	173	.	5.54564	19.5833	17.3149	208
chrX	36795449	36796610	SRR8550325_PAIRED_rmdup.narrowPeak_peak_95990	703	.	12.5437	73.1473	70.3871	932
chrX	36804190	36804359	SRR8550325_PAIRED_rmdup.narrowPeak_peak_95991	149	.	5.14952	17.1927	14.9642	210
chrX	36807624	36808223	SRR8550325_PAIRED_rmdup.narrowPeak_peak_95992	1370	.	19.5418	140.209	137.071	471
chrX	36816867	36817543	SRR8550325_PAIRED_rmdup.narrowPeak_peak_95993	322	.	7.7903	34.6965	32.239	759
chrX	36833980	36834078	SRR8550325_PAIRED_rmdup.narrowPeak_peak_95995	142	.	5.01748	16.4173	14.2028	445
chrX	36864189	36864528	SRR8550325_PAIRED_rmdup.narrowPeak_peak_95996	441	.	9.37476	46.6793	44.1123	202
chrX	36874077	36875192	SRR8550325_PAIRED_rmdup.narrowPeak_peak_95997	750	.	13.0719	77.8333	75.0432	457
chrX	36902723	36902898	SRR8550325_PAIRED_rmdup.narrowPeak_peak_95998	49	.	3.16893	6.8899	4.9262	146
chrX	36903223	36903710	SRR8550325_PAIRED_rmdup.narrowPeak_peak_95999	1263	.	18.4855	129.471	126.389	309
chrX	36983167	36983490	SRR8550325_PAIRED_rmdup.narrowPeak_peak_96001	590	.	11.2233	61.7573	59.0744	704
chrX	36983684	36984123	SRR8550325_PAIRED_rmdup.narrowPeak_peak_96001	590	.	11.2233	61.7573	59.0744	704
chrX	36989262	36989736	SRR8550325_PAIRED_rmdup.narrowPeak_peak_96002	809	.	13.732	83.7886	80.9615	959
chrX	36989931	36990159	SRR8550325_PAIRED_rmdup.narrowPeak_peak_96002	809	.	13.732	83.7886	80.9615	959
chrX	37074518	37074765	SRR8550325_PAIRED_rmdup.narrowPeak_peak_96005	157	.	5.28156	17.979	15.737	164
chrX	37084975	37085821	SRR8550325_PAIRED_rmdup.narrowPeak_peak_96007	1094	.	16.7689	112.451	109.459	377
chrX	37109994	37110806	SRR8550325_PAIRED_rmdup.narrowPeak_peak_96008	1787	.	23.5029	182.065	178.719	560
chrX	37126626	37127406	SRR8550325_PAIRED_rmdup.narrowPeak_peak_96009	370	.	8.45049	39.5729	37.0683	205
chrX	37167224	37167322	SRR8550325_PAIRED_rmdup.narrowPeak_peak_96010	240	.	6.60195	26.3883	24.0242	84
chrX	37191171	37191643	SRR8550325_PAIRED_rmdup.narrowPeak_peak_96011	472	.	9.77088	49.8175	47.2244	117
chrX	38084352	38084507	SRR8550325_PAIRED_rmdup.narrowPeak_peak_96015	134	.	4.88544	15.653	13.4528	100
chrX	38179943	38180268	SRR8550325_PAIRED_rmdup.narrowPeak_peak_96016	738	.	12.9398	76.6552	73.8724	439
chrX	38180781	38181211	SRR8550325_PAIRED_rmdup.narrowPeak_peak_96017	189	.	5.80971	21.228	18.9342	234
chrX	38181978	38182140	SRR8550325_PAIRED_rmdup.narrowPeak_peak_96018	92	.	4.09321	11.3191	9.2146	139
chrX	38189396	38190322	SRR8550325_PAIRED_rmdup.narrowPeak_peak_96019	1005	.	15.8447	103.52	100.578	401
chrX	38216946	38217270	SRR8550325_PAIRED_rmdup.narrowPeak_peak_96020	134	.	4.88544	15.653	13.4528	259
chrX	38217686	38217858	SRR8550325_PAIRED_rmdup.narrowPeak_peak_96021	240	.	6.60195	26.3883	24.0242	197
chrX	38252186	38252520	SRR8550325_PAIRED_rmdup.narrowPeak_peak_96024	98	.	4.22525	12.0098	9.88794	197
chrX	38455959	38456824	SRR8550325_PAIRED_rmdup.narrowPeak_peak_96027	773	.	13.3359	80.2026	77.3977	578
chrX	38473263	38474338	SRR8550325_PAIRED_rmdup.narrowPeak_peak_96028	1018	.	15.9767	104.785	101.836	692
chrX	38564413	38565452	SRR8550325_PAIRED_rmdup.narrowPeak_peak_96031	1290	.	18.7495	132.138	129.041	370
chrX	38600270	38600880	SRR8550325_PAIRED_rmdup.narrowPeak_peak_96032	738	.	12.9398	76.6552	73.8724	313
chrX	38601097	38601285	SRR8550325_PAIRED_rmdup.narrowPeak_peak_96032	738	.	12.9398	76.6552	73.8724	313
chrX	38634652	38635579	SRR8550325_PAIRED_rmdup.narrowPeak_peak_96033	931	.	15.0524	96.0057	93.1065	280
chrX	38642155	38642361	SRR8550325_PAIRED_rmdup.narrowPeak_peak_96034	331	.	7.92234	35.6577	33.1906	189
chrX	38710896	38711207	SRR8550325_PAIRED_rmdup.narrowPeak_peak_96035	360	.	8.31845	38.5838	36.0885	914
chrX	38711356	38712086	SRR8550325_PAIRED_rmdup.narrowPeak_peak_96035	360	.	8.31845	38.5838	36.0885	914
chrX	38725853	38726121	SRR8550325_PAIRED_rmdup.narrowPeak_peak_96036	92	.	4.09321	11.3191	9.2146	509
chrX	38735086	38735784	SRR8550325_PAIRED_rmdup.narrowPeak_peak_96037	127	.	4.7534	14.9002	12.7147	883
chrX	38809410	38809755	SRR8550325_PAIRED_rmdup.narrowPeak_peak_96038	370	.	8.45049	39.5729	37.0683	103
chrX	39371095	39371357	SRR8550325_PAIRED_rmdup.narrowPeak_peak_96041	331	.	7.92234	35.6577	33.1906	285
chrX	39383328	39383474	SRR8550325_PAIRED_rmdup.narrowPeak_peak_96042	294	.	7.39418	31.8569	29.4292	948
chrX	39383896	39384091	SRR8550325_PAIRED_rmdup.narrowPeak_peak_96042	294	.	7.39418	31.8569	29.4292	948
chrX	39505596	39505764	SRR8550325_PAIRED_rmdup.narrowPeak_peak_96043	189	.	5.80971	21.228	18.9342	196
chrX	41400198	41400685	SRR8550325_PAIRED_rmdup.narrowPeak_peak_96046	205	.	6.07379	22.9115	20.5933	309
chrX	41401829	41401985	SRR8550325_PAIRED_rmdup.narrowPeak_peak_96047	149	.	5.14952	17.1927	14.9642	165
chrX	41591193	41591716	SRR8550325_PAIRED_rmdup.narrowPeak_peak_96050	98	.	4.22525	12.0098	9.88794	356
chrX	41615070	41615140	SRR8550325_PAIRED_rmdup.narrowPeak_peak_96051	85	.	3.96117	10.642	8.55543	69
chrX	41910978	41911158	SRR8550325_PAIRED_rmdup.narrowPeak_peak_96052	1198	.	17.8253	122.86	119.813	974
chrX	41911397	41912282	SRR8550325_PAIRED_rmdup.narrowPeak_peak_96052	1198	.	17.8253	122.86	119.813	974
chrX	42067973	42068503	SRR8550325_PAIRED_rmdup.narrowPeak_peak_96056	1030	.	16.1087	106.054	103.098	432
chrX	42068682	42069494	SRR8550325_PAIRED_rmdup.narrowPeak_peak_96057	322	.	7.7903	34.6965	32.239	92
chrX	42148714	42150216	SRR8550325_PAIRED_rmdup.narrowPeak_peak_96058	1659	.	22.3146	169.26	165.976	569
chrX	42150455	42150928	SRR8550325_PAIRED_rmdup.narrowPeak_peak_96058	1659	.	22.3146	169.26	165.976	569
chrX	42151895	42152345	SRR8550325_PAIRED_rmdup.narrowPeak_peak_96059	894	.	14.6563	92.2992	89.4214	378
chrX	42320107	42320325	SRR8550325_PAIRED_rmdup.narrowPeak_peak_96060	43	.	3.0369	6.32129	4.38156	101
chrX	42321334	42321496	SRR8550325_PAIRED_rmdup.narrowPeak_peak_96061	142	.	5.01748	16.4173	14.2028	223
chrX	42360605	42360930	SRR8550325_PAIRED_rmdup.narrowPeak_peak_96062	72	.	3.69709	9.33019	7.28128	79
chrX	42557287	42557498	SRR8550325_PAIRED_rmdup.narrowPeak_peak_96063	134	.	4.88544	15.653	13.4528	214
chrX	42986294	42986524	SRR8550325_PAIRED_rmdup.narrowPeak_peak_96065	214	.	6.20583	23.7673	21.4373	165
chrX	43428878	43429177	SRR8550325_PAIRED_rmdup.narrowPeak_peak_96068	240	.	6.60195	26.3883	24.0242	266
chrX	43430118	43430901	SRR8550325_PAIRED_rmdup.narrowPeak_peak_96069	205	.	6.07379	22.9115	20.5933	622
chrX	44367636	44368586	SRR8550325_PAIRED_rmdup.narrowPeak_peak_96070	341	.	8.05437	36.6261	34.1494	684
chrX	44459500	44460008	SRR8550325_PAIRED_rmdup.narrowPeak_peak_96071	165	.	5.4136	18.776	16.5206	732
chrX	44789572	44790388	SRR8550325_PAIRED_rmdup.narrowPeak_peak_96072	601	.	11.3553	62.8744	60.1836	705
chrX	44941494	44941598	SRR8550325_PAIRED_rmdup.narrowPeak_peak_96073	28	.	2.64078	4.72569	2.86714	110
chrX	47157525	47157895	SRR8550325_PAIRED_rmdup.narrowPeak_peak_96078	197	.	5.94175	22.065	19.7589	190
chrX	47343190	47343348	SRR8550325_PAIRED_rmdup.narrowPeak_peak_96086	249	.	6.73399	27.2792	24.9042	165
chrX	47612254	47612621	SRR8550325_PAIRED_rmdup.narrowPeak_peak_96087	222	.	6.33787	24.6321	22.2906	243
chrX	47891940	47892467	SRR8550325_PAIRED_rmdup.narrowPeak_peak_96088	165	.	5.4136	18.776	16.5206	489
chrX	47912297	47912851	SRR8550325_PAIRED_rmdup.narrowPeak_peak_96091	1120	.	17.033	115.033	112.027	424
chrX	48034310	48035097	SRR8550325_PAIRED_rmdup.narrowPeak_peak_96094	390	.	8.71457	41.5713	39.0485	416
chrX	48054189	48054547	SRR8550325_PAIRED_rmdup.narrowPeak_peak_96095	303	.	7.52622	32.796	30.3583	362
chrX	48108460	48109048	SRR8550325_PAIRED_rmdup.narrowPeak_peak_96096	351	.	8.18641	37.6015	35.1155	301
chrX	48207974	48209045	SRR8550325_PAIRED_rmdup.narrowPeak_peak_96099	1030	.	16.1087	106.054	103.098	738
chrX	48256252	48257080	SRR8550325_PAIRED_rmdup.narrowPeak_peak_96100	1081	.	16.6369	111.164	108.18	882
chrX	48284269	48285323	SRR8550325_PAIRED_rmdup.narrowPeak_peak_96102	568	.	10.9592	59.5383	56.8712	424
chrX	48285679	48286209	SRR8550325_PAIRED_rmdup.narrowPeak_peak_96102	568	.	10.9592	59.5383	56.8712	424
chrX	48310955	48311127	SRR8550325_PAIRED_rmdup.narrowPeak_peak_96103	38	.	2.90486	5.77056	3.8563	332
chrX	48314576	48315048	SRR8550325_PAIRED_rmdup.narrowPeak_peak_96104	370	.	8.45049	39.5729	37.0683	230
chrX	48341234	48341581	SRR8550325_PAIRED_rmdup.narrowPeak_peak_96106	112	.	4.48932	13.4302	11.2755	755
chrX	48343348	48343968	SRR8550325_PAIRED_rmdup.narrowPeak_peak_96108	646	.	11.8835	67.3924	64.6701	466
chrX	48344904	48345095	SRR8550325_PAIRED_rmdup.narrowPeak_peak_96109	197	.	5.94175	22.065	19.7589	130
chrX	48345492	48345917	SRR8550325_PAIRED_rmdup.narrowPeak_peak_96109	197	.	5.94175	22.065	19.7589	130
chrX	48405291	48405481	SRR8550325_PAIRED_rmdup.narrowPeak_peak_96110	303	.	7.52622	32.796	30.3583	215
chrX	48409938	48410555	SRR8550325_PAIRED_rmdup.narrowPeak_peak_96111	692	.	12.4117	71.9871	69.2343	268
chrX	48453320	48453728	SRR8550325_PAIRED_rmdup.narrowPeak_peak_96113	127	.	4.7534	14.9002	12.7147	435
chrX	48462570	48463262	SRR8550325_PAIRED_rmdup.narrowPeak_peak_96114	821	.	13.8641	84.9922	82.1579	325
chrX	48513151	48513948	SRR8550325_PAIRED_rmdup.narrowPeak_peak_96115	1357	.	19.4097	138.856	135.725	473
chrX	48518479	48518802	SRR8550325_PAIRED_rmdup.narrowPeak_peak_96116	165	.	5.4136	18.776	16.5206	152
chrX	48519004	48519794	SRR8550325_PAIRED_rmdup.narrowPeak_peak_96117	189	.	5.80971	21.228	18.9342	240
chrX	48593894	48594840	SRR8550325_PAIRED_rmdup.narrowPeak_peak_96119	635	.	11.7515	66.2556	63.5411	428
chrX	48623180	48624177	SRR8550325_PAIRED_rmdup.narrowPeak_peak_96120	980	.	15.5806	101.001	98.0727	436
chrX	48694576	48695328	SRR8550325_PAIRED_rmdup.narrowPeak_peak_96122	1520	.	20.9942	155.276	152.062	364
chrX	49096357	49096395	SRR8550325_PAIRED_rmdup.narrowPeak_peak_96123	142	.	5.01748	16.4173	14.2028	95
chrX	49287973	49288675	SRR8550325_PAIRED_rmdup.narrowPeak_peak_96125	2498	.	29.8408	253.474	249.802	581
chrX	49470430	49470950	SRR8550325_PAIRED_rmdup.narrowPeak_peak_96126	165	.	5.4136	18.776	16.5206	539
chrX	49480382	49480651	SRR8550325_PAIRED_rmdup.narrowPeak_peak_96127	214	.	6.20583	23.7673	21.4373	260
chrX	49797605	49797958	SRR8550325_PAIRED_rmdup.narrowPeak_peak_96131	294	.	7.39418	31.8569	29.4292	136
chrX	50537196	50537483	SRR8550325_PAIRED_rmdup.narrowPeak_peak_96132	157	.	5.28156	17.979	15.737	352
chrX	50537756	50538195	SRR8550325_PAIRED_rmdup.narrowPeak_peak_96132	157	.	5.28156	17.979	15.737	352
chrX	50635164	50635692	SRR8550325_PAIRED_rmdup.narrowPeak_peak_96138	680	.	12.2796	70.8314	68.0862	309
chrX	50657804	50658076	SRR8550325_PAIRED_rmdup.narrowPeak_peak_96141	514	.	10.299	54.0829	51.4561	255
chrX	50799939	50800110	SRR8550325_PAIRED_rmdup.narrowPeak_peak_96142	157	.	5.28156	17.979	15.737	228
chrX	50840984	50841815	SRR8550325_PAIRED_rmdup.narrowPeak_peak_96143	360	.	8.31845	38.5838	36.0885	462
chrX	50863373	50864326	SRR8550325_PAIRED_rmdup.narrowPeak_peak_96144	441	.	9.37476	46.6793	44.1123	622
chrX	50917446	50917662	SRR8550325_PAIRED_rmdup.narrowPeak_peak_96145	240	.	6.60195	26.3883	24.0242	269
chrX	51017851	51018253	SRR8550325_PAIRED_rmdup.narrowPeak_peak_96146	165	.	5.4136	18.776	16.5206	259
chrX	51018819	51019131	SRR8550325_PAIRED_rmdup.narrowPeak_peak_96147	322	.	7.7903	34.6965	32.239	96
chrX	51035710	51036105	SRR8550325_PAIRED_rmdup.narrowPeak_peak_96148	189	.	5.80971	21.228	18.9342	250
chrX	51197124	51197416	SRR8550325_PAIRED_rmdup.narrowPeak_peak_96149	105	.	4.35728	12.7136	10.5751	300
chrX	51204727	51205429	SRR8550325_PAIRED_rmdup.narrowPeak_peak_96150	257	.	6.86602	28.1786	25.7927	647
chrX	51205693	51206125	SRR8550325_PAIRED_rmdup.narrowPeak_peak_96151	420	.	9.11069	44.6173	42.0677	328
chrX	51467707	51468025	SRR8550325_PAIRED_rmdup.narrowPeak_peak_96152	92	.	4.09321	11.3191	9.2146	287
chrX	51680343	51680514	SRR8550325_PAIRED_rmdup.narrowPeak_peak_96153	231	.	6.46991	25.5058	23.1529	942
chrX	51681059	51681678	SRR8550325_PAIRED_rmdup.narrowPeak_peak_96153	231	.	6.46991	25.5058	23.1529	942
chrX	51775147	51775561	SRR8550325_PAIRED_rmdup.narrowPeak_peak_96154	72	.	3.69709	9.33019	7.28128	380
chrX	51911541	51911811	SRR8550325_PAIRED_rmdup.narrowPeak_peak_96157	134	.	4.88544	15.653	13.4528	192
chrX	52165156	52165745	SRR8550325_PAIRED_rmdup.narrowPeak_peak_96158	380	.	8.58253	40.5688	38.055	207
chrX	52445050	52445366	SRR8550325_PAIRED_rmdup.narrowPeak_peak_96161	181	.	5.67767	20.4007	18.1195	341
chrX	52446679	52446951	SRR8550325_PAIRED_rmdup.narrowPeak_peak_96162	112	.	4.48932	13.4302	11.2755	172
chrX	52448092	52448720	SRR8550325_PAIRED_rmdup.narrowPeak_peak_96163	134	.	4.88544	15.653	13.4528	313
chrX	52453468	52453761	SRR8550325_PAIRED_rmdup.narrowPeak_peak_96164	98	.	4.22525	12.0098	9.88794	201
chrX	52612220	52612422	SRR8550325_PAIRED_rmdup.narrowPeak_peak_96168	28	.	2.64078	4.72569	2.86714	7
chrX	52613501	52614439	SRR8550325_PAIRED_rmdup.narrowPeak_peak_96169	727	.	12.8078	75.4814	72.7061	626
chrX	52615717	52616068	SRR8550325_PAIRED_rmdup.narrowPeak_peak_96170	472	.	9.77088	49.8175	47.2244	642
chrX	52616295	52616551	SRR8550325_PAIRED_rmdup.narrowPeak_peak_96170	472	.	9.77088	49.8175	47.2244	642
chrX	52651477	52651738	SRR8550325_PAIRED_rmdup.narrowPeak_peak_96174	142	.	5.01748	16.4173	14.2028	304
chrX	52651930	52652246	SRR8550325_PAIRED_rmdup.narrowPeak_peak_96174	142	.	5.01748	16.4173	14.2028	304
chrX	52744237	52744400	SRR8550325_PAIRED_rmdup.narrowPeak_peak_96177	33	.	2.77282	5.23843	3.35113	307
chrX	52790936	52791460	SRR8550325_PAIRED_rmdup.narrowPeak_peak_96179	285	.	7.26214	30.9255	28.5081	250
chrX	52911874	52912569	SRR8550325_PAIRED_rmdup.narrowPeak_peak_96180	1198	.	17.8253	122.86	119.813	378
chrX	52987837	52988575	SRR8550325_PAIRED_rmdup.narrowPeak_peak_96181	993	.	15.7126	102.259	99.3236	365
chrX	53050387	53050810	SRR8550325_PAIRED_rmdup.narrowPeak_peak_96185	360	.	8.31845	38.5838	36.0885	514
chrX	53052449	53053387	SRR8550325_PAIRED_rmdup.narrowPeak_peak_96186	590	.	11.2233	61.7573	59.0744	988
chrX	53057195	53057696	SRR8550325_PAIRED_rmdup.narrowPeak_peak_96187	331	.	7.92234	35.6577	33.1906	168
chrX	53088589	53089167	SRR8550325_PAIRED_rmdup.narrowPeak_peak_96190	205	.	6.07379	22.9115	20.5933	249
chrX	53126051	53126424	SRR8550325_PAIRED_rmdup.narrowPeak_peak_96191	601	.	11.3553	62.8744	60.1836	256
chrX	53166471	53166912	SRR8550325_PAIRED_rmdup.narrowPeak_peak_96192	72	.	3.69709	9.33019	7.28128	224
chrX	53232040	53232230	SRR8550325_PAIRED_rmdup.narrowPeak_peak_96195	214	.	6.20583	23.7673	21.4373	276
chrX	53233798	53234031	SRR8550325_PAIRED_rmdup.narrowPeak_peak_96196	275	.	7.1301	30.0019	27.5947	152
chrX	53268852	53269197	SRR8550325_PAIRED_rmdup.narrowPeak_peak_96198	134	.	4.88544	15.653	13.4528	165
chrX	53269336	53270213	SRR8550325_PAIRED_rmdup.narrowPeak_peak_96199	472	.	9.77088	49.8175	47.2244	575
chrX	53341680	53341780	SRR8550325_PAIRED_rmdup.narrowPeak_peak_96200	112	.	4.48932	13.4302	11.2755	91
chrX	53369537	53370888	SRR8550325_PAIRED_rmdup.narrowPeak_peak_96201	568	.	10.9592	59.5383	56.8712	951
chrX	53607807	53608200	SRR8550325_PAIRED_rmdup.narrowPeak_peak_96202	205	.	6.07379	22.9115	20.5933	241
chrX	53643564	53643978	SRR8550325_PAIRED_rmdup.narrowPeak_peak_96204	857	.	14.2602	88.6277	85.7717	233
chrX	53670244	53670787	SRR8550325_PAIRED_rmdup.narrowPeak_peak_96205	680	.	12.2796	70.8314	68.0862	192
chrX	53716391	53717476	SRR8550325_PAIRED_rmdup.narrowPeak_peak_96206	845	.	14.1282	87.4118	84.563	351
chrX	53974747	53975306	SRR8550325_PAIRED_rmdup.narrowPeak_peak_96208	197	.	5.94175	22.065	19.7589	322
chrX	53976648	53976993	SRR8550325_PAIRED_rmdup.narrowPeak_peak_96209	173	.	5.54564	19.5833	17.3149	361
chrX	56346081	56346813	SRR8550325_PAIRED_rmdup.narrowPeak_peak_96212	1343	.	19.2777	137.506	134.383	303
chrX	56374282	56375013	SRR8550325_PAIRED_rmdup.narrowPeak_peak_96213	882	.	14.5243	91.0715	88.201	435
chrX	56384224	56384502	SRR8550325_PAIRED_rmdup.narrowPeak_peak_96214	119	.	4.62136	14.1592	11.9888	104
chrX	56400307	56400461	SRR8550325_PAIRED_rmdup.narrowPeak_peak_96215	142	.	5.01748	16.4173	14.2028	100
chrX	56454438	56455183	SRR8550325_PAIRED_rmdup.narrowPeak_peak_96218	1452	.	20.334	148.385	145.206	506
chrX	56455382	56456265	SRR8550325_PAIRED_rmdup.narrowPeak_peak_96219	1974	.	25.2194	200.907	197.471	589
chrX	56467689	56468071	SRR8550325_PAIRED_rmdup.narrowPeak_peak_96220	472	.	9.77088	49.8175	47.2244	539
chrX	56468525	56468910	SRR8550325_PAIRED_rmdup.narrowPeak_peak_96221	249	.	6.73399	27.2792	24.9042	321
chrX	56531400	56531501	SRR8550325_PAIRED_rmdup.narrowPeak_peak_96222	98	.	4.22525	12.0098	9.88794	91
chrX	56597538	56598477	SRR8550325_PAIRED_rmdup.narrowPeak_peak_96224	1873	.	24.2952	190.712	187.324	510
chrX	56609477	56610216	SRR8550325_PAIRED_rmdup.narrowPeak_peak_96225	906	.	14.7884	93.5309	90.6459	418
chrX	56610700	56610872	SRR8550325_PAIRED_rmdup.narrowPeak_peak_96226	142	.	5.01748	16.4173	14.2028	72
chrX	56730051	56730264	SRR8550325_PAIRED_rmdup.narrowPeak_peak_96228	79	.	3.82913	9.97888	7.91078	118
chrX	56730985	56731610	SRR8550325_PAIRED_rmdup.narrowPeak_peak_96229	809	.	13.732	83.7886	80.9615	577
chrX	56822281	56822595	SRR8550325_PAIRED_rmdup.narrowPeak_peak_96233	303	.	7.52622	32.796	30.3583	422
chrX	57052834	57054113	SRR8550325_PAIRED_rmdup.narrowPeak_peak_96235	2077	.	26.1437	211.213	207.729	803
chrX	57326226	57326848	SRR8550325_PAIRED_rmdup.narrowPeak_peak_96236	275	.	7.1301	30.0019	27.5947	692
chrX	57392427	57393832	SRR8550325_PAIRED_rmdup.narrowPeak_peak_96237	1043	.	16.2408	107.326	104.363	955
chrX	57503803	57503965	SRR8550325_PAIRED_rmdup.narrowPeak_peak_96238	181	.	5.67767	20.4007	18.1195	295
chrX	57675061	57675394	SRR8550325_PAIRED_rmdup.narrowPeak_peak_96239	79	.	3.82913	9.97888	7.91078	182
chrX	57917761	57917967	SRR8550325_PAIRED_rmdup.narrowPeak_peak_96242	49	.	3.16893	6.8899	4.9262	177
chrX	57920007	57920134	SRR8550325_PAIRED_rmdup.narrowPeak_peak_96243	43	.	3.0369	6.32129	4.38156	81
chrX	58015431	58016048	SRR8550325_PAIRED_rmdup.narrowPeak_peak_96247	142	.	5.01748	16.4173	14.2028	419
chrX	58019346	58019598	SRR8550325_PAIRED_rmdup.narrowPeak_peak_96248	60	.	3.43301	8.07807	6.06978	362
chrX	58027327	58027477	SRR8550325_PAIRED_rmdup.narrowPeak_peak_96250	43	.	3.0369	6.32129	4.38156	267
chrX	58030171	58030893	SRR8550325_PAIRED_rmdup.narrowPeak_peak_96252	1357	.	19.4097	138.856	135.725	437
chrX	58031157	58031859	SRR8550325_PAIRED_rmdup.narrowPeak_peak_96252	1357	.	19.4097	138.856	135.725	437
chrX	58032189	58032505	SRR8550325_PAIRED_rmdup.narrowPeak_peak_96252	1357	.	19.4097	138.856	135.725	437
chrX	58038166	58038754	SRR8550325_PAIRED_rmdup.narrowPeak_peak_96253	420	.	9.11069	44.6173	42.0677	694
chrX	58167872	58168047	SRR8550325_PAIRED_rmdup.narrowPeak_peak_96256	119	.	4.62136	14.1592	11.9888	550
chrX	58256106	58256408	SRR8550325_PAIRED_rmdup.narrowPeak_peak_96258	173	.	5.54564	19.5833	17.3149	181
chrX	58490934	58491110	SRR8550325_PAIRED_rmdup.narrowPeak_peak_96264	54	.	3.30097	7.4757	5.48924	195
chrX	58620518	58620688	SRR8550325_PAIRED_rmdup.narrowPeak_peak_96266	79	.	3.82913	9.97888	7.91078	110
chrX	59133532	59133760	SRR8550325_PAIRED_rmdup.narrowPeak_peak_96267	750	.	13.0719	77.8333	75.0432	921
chrX	59133992	59134790	SRR8550325_PAIRED_rmdup.narrowPeak_peak_96267	750	.	13.0719	77.8333	75.0432	921
chrX	59134983	59135514	SRR8550325_PAIRED_rmdup.narrowPeak_peak_96268	624	.	11.6194	65.1236	62.4169	314
chrX	59179125	59179462	SRR8550325_PAIRED_rmdup.narrowPeak_peak_96269	312	.	7.65826	33.7425	31.2949	301
chrX	59252956	59253157	SRR8550325_PAIRED_rmdup.narrowPeak_peak_96271	331	.	7.92234	35.6577	33.1906	345
chrX	59373714	59374062	SRR8550325_PAIRED_rmdup.narrowPeak_peak_96272	197	.	5.94175	22.065	19.7589	137
chrX	59565943	59566404	SRR8550325_PAIRED_rmdup.narrowPeak_peak_96273	142	.	5.01748	16.4173	14.2028	286
chrX	59566859	59568406	SRR8550325_PAIRED_rmdup.narrowPeak_peak_96274	750	.	13.0719	77.8333	75.0432	652
chrX	60147397	60147593	SRR8550325_PAIRED_rmdup.narrowPeak_peak_96277	98	.	4.22525	12.0098	9.88794	88
chrX	60178516	60179392	SRR8550325_PAIRED_rmdup.narrowPeak_peak_96278	370	.	8.45049	39.5729	37.0683	563
chrX	60403131	60405298	SRR8550325_PAIRED_rmdup.narrowPeak_peak_96279	1411	.	19.9379	144.284	141.125	1771
chrX	60547142	60548396	SRR8550325_PAIRED_rmdup.narrowPeak_peak_96282	785	.	13.468	81.3937	78.5814	875
chrX	60892123	60893561	SRR8550325_PAIRED_rmdup.narrowPeak_peak_96286	833	.	13.9961	86.2	83.3584	451
chrX	60898638	60898898	SRR8550325_PAIRED_rmdup.narrowPeak_peak_96288	85	.	3.96117	10.642	8.55543	191
chrX	61116021	61116610	SRR8550325_PAIRED_rmdup.narrowPeak_peak_96290	482	.	9.90292	50.8754	48.2736	433
chrX	61119428	61119761	SRR8550325_PAIRED_rmdup.narrowPeak_peak_96291	410	.	8.97865	43.5956	41.0548	516
chrX	62965009	62965600	SRR8550325_PAIRED_rmdup.narrowPeak_peak_96295	173	.	5.54564	19.5833	17.3149	303
chrX	64275894	64276475	SRR8550325_PAIRED_rmdup.narrowPeak_peak_96297	189	.	5.80971	21.228	18.9342	941
chrX	64276714	64276996	SRR8550325_PAIRED_rmdup.narrowPeak_peak_96297	189	.	5.80971	21.228	18.9342	941
chrX	64277786	64278075	SRR8550325_PAIRED_rmdup.narrowPeak_peak_96298	98	.	4.22525	12.0098	9.88794	344
chrX	66648842	66649243	SRR8550325_PAIRED_rmdup.narrowPeak_peak_96301	149	.	5.14952	17.1927	14.9642	313
chrX	66652796	66653123	SRR8550325_PAIRED_rmdup.narrowPeak_peak_96302	275	.	7.1301	30.0019	27.5947	231
chrX	66708381	66708676	SRR8550325_PAIRED_rmdup.narrowPeak_peak_96305	390	.	8.71457	41.5713	39.0485	149
chrX	66853680	66854255	SRR8550325_PAIRED_rmdup.narrowPeak_peak_96306	943	.	15.1845	97.2489	94.3425	378
chrX	67062536	67062950	SRR8550325_PAIRED_rmdup.narrowPeak_peak_96307	173	.	5.54564	19.5833	17.3149	123
chrX	68313488	68313815	SRR8550325_PAIRED_rmdup.narrowPeak_peak_96309	472	.	9.77088	49.8175	47.2244	275
chrX	68585355	68585510	SRR8550325_PAIRED_rmdup.narrowPeak_peak_96310	112	.	4.48932	13.4302	11.2755	68
chrX	68677844	68679744	SRR8550325_PAIRED_rmdup.narrowPeak_peak_96312	1960	.	25.0874	199.444	196.015	890
chrX	69359941	69360916	SRR8550325_PAIRED_rmdup.narrowPeak_peak_96316	845	.	14.1282	87.4118	84.563	626
chrX	69364188	69364617	SRR8550325_PAIRED_rmdup.narrowPeak_peak_96318	420	.	9.11069	44.6173	42.0677	158
chrX	69366930	69367077	SRR8550325_PAIRED_rmdup.narrowPeak_peak_96319	79	.	3.82913	9.97888	7.91078	60
chrX	69373088	69373801	SRR8550325_PAIRED_rmdup.narrowPeak_peak_96321	189	.	5.80971	21.228	18.9342	520
chrX	69698895	69699089	SRR8550325_PAIRED_rmdup.narrowPeak_peak_96324	165	.	5.4136	18.776	16.5206	124
chrX	69784210	69784453	SRR8550325_PAIRED_rmdup.narrowPeak_peak_96325	205	.	6.07379	22.9115	20.5933	436
chrX	69891546	69892419	SRR8550325_PAIRED_rmdup.narrowPeak_peak_96326	189	.	5.80971	21.228	18.9342	998
chrX	70006145	70006290	SRR8550325_PAIRED_rmdup.narrowPeak_peak_96329	54	.	3.30097	7.4757	5.48924	114
chrX	70007950	70008151	SRR8550325_PAIRED_rmdup.narrowPeak_peak_96331	112	.	4.48932	13.4302	11.2755	185
chrX	70089199	70089941	SRR8550325_PAIRED_rmdup.narrowPeak_peak_96333	503	.	10.167	53.0081	50.3895	272
chrX	70094338	70094575	SRR8550325_PAIRED_rmdup.narrowPeak_peak_96334	92	.	4.09321	11.3191	9.2146	170
chrX	70140332	70140531	SRR8550325_PAIRED_rmdup.narrowPeak_peak_96335	49	.	3.16893	6.8899	4.9262	123
chrX	70319316	70319583	SRR8550325_PAIRED_rmdup.narrowPeak_peak_96339	322	.	7.7903	34.6965	32.239	211
chrX	70330588	70330766	SRR8550325_PAIRED_rmdup.narrowPeak_peak_96340	275	.	7.1301	30.0019	27.5947	303
chrX	70364784	70365399	SRR8550325_PAIRED_rmdup.narrowPeak_peak_96341	1744	.	23.1068	177.775	174.449	397
chrX	70385137	70386111	SRR8550325_PAIRED_rmdup.narrowPeak_peak_96342	703	.	12.5437	73.1473	70.3871	677
chrX	70476725	70477215	SRR8550325_PAIRED_rmdup.narrowPeak_peak_96343	514	.	10.299	54.0829	51.4561	517
chrX	70582499	70582619	SRR8550325_PAIRED_rmdup.narrowPeak_peak_96344	72	.	3.69709	9.33019	7.28128	86
chrX	71049924	71050392	SRR8550325_PAIRED_rmdup.narrowPeak_peak_96346	275	.	7.1301	30.0019	27.5947	339
chrX	71051540	71051750	SRR8550325_PAIRED_rmdup.narrowPeak_peak_96348	79	.	3.82913	9.97888	7.91078	273
chrX	71052098	71052384	SRR8550325_PAIRED_rmdup.narrowPeak_peak_96349	189	.	5.80971	21.228	18.9342	269
chrX	71214654	71215594	SRR8550325_PAIRED_rmdup.narrowPeak_peak_96350	906	.	14.7884	93.5309	90.6459	293
chrX	71364533	71365234	SRR8550325_PAIRED_rmdup.narrowPeak_peak_96352	750	.	13.0719	77.8333	75.0432	385
chrX	71425884	71426062	SRR8550325_PAIRED_rmdup.narrowPeak_peak_96354	134	.	4.88544	15.653	13.4528	99
chrX	71476130	71476297	SRR8550325_PAIRED_rmdup.narrowPeak_peak_96355	322	.	7.7903	34.6965	32.239	237
chrX	71492426	71493536	SRR8550325_PAIRED_rmdup.narrowPeak_peak_96356	980	.	15.5806	101.001	98.0727	415
chrX	71526659	71527035	SRR8550325_PAIRED_rmdup.narrowPeak_peak_96357	134	.	4.88544	15.653	13.4528	339
chrX	71555376	71557155	SRR8550325_PAIRED_rmdup.narrowPeak_peak_96358	2436	.	29.3126	247.34	243.694	548
chrX	71601234	71601756	SRR8550325_PAIRED_rmdup.narrowPeak_peak_96360	285	.	7.26214	30.9255	28.5081	355
chrX	71648057	71648226	SRR8550325_PAIRED_rmdup.narrowPeak_peak_96362	173	.	5.54564	19.5833	17.3149	245
chrX	71664436	71664700	SRR8550325_PAIRED_rmdup.narrowPeak_peak_96367	72	.	3.69709	9.33019	7.28128	195
chrX	71815989	71817193	SRR8550325_PAIRED_rmdup.narrowPeak_peak_96370	1303	.	18.8816	133.475	130.372	808
chrX	71854313	71854332	SRR8550325_PAIRED_rmdup.narrowPeak_peak_96372	112	.	4.48932	13.4302	11.2755	279
chrX	71962252	71963433	SRR8550325_PAIRED_rmdup.narrowPeak_peak_96374	503	.	10.167	53.0081	50.3895	688
chrX	72022886	72023113	SRR8550325_PAIRED_rmdup.narrowPeak_peak_96375	214	.	6.20583	23.7673	21.4373	77
chrX	72274345	72275165	SRR8550325_PAIRED_rmdup.narrowPeak_peak_96376	503	.	10.167	53.0081	50.3895	559
chrX	72655865	72656116	SRR8550325_PAIRED_rmdup.narrowPeak_peak_96378	54	.	3.30097	7.4757	5.48924	138
chrX	72824922	72825474	SRR8550325_PAIRED_rmdup.narrowPeak_peak_96382	85	.	3.96117	10.642	8.55543	260
chrX	72908477	72908621	SRR8550325_PAIRED_rmdup.narrowPeak_peak_96383	312	.	7.65826	33.7425	31.2949	71
chrX	72918096	72918769	SRR8550325_PAIRED_rmdup.narrowPeak_peak_96384	2376	.	28.7845	241.237	237.618	482
chrX	72987004	72987603	SRR8550325_PAIRED_rmdup.narrowPeak_peak_96385	275	.	7.1301	30.0019	27.5947	326
chrX	73008166	73008592	SRR8550325_PAIRED_rmdup.narrowPeak_peak_96386	1069	.	16.5049	109.882	106.904	795
chrX	73053874	73054307	SRR8550325_PAIRED_rmdup.narrowPeak_peak_96387	773	.	13.3359	80.2026	77.3977	307
chrX	73227909	73229118	SRR8550325_PAIRED_rmdup.narrowPeak_peak_96390	692	.	12.4117	71.9871	69.2343	330
chrX	73342293	73342991	SRR8550325_PAIRED_rmdup.narrowPeak_peak_96391	461	.	9.63884	48.7655	46.1811	423
chrX	73458832	73459510	SRR8550325_PAIRED_rmdup.narrowPeak_peak_96393	1830	.	23.899	186.378	183.011	358
chrX	73467815	73468077	SRR8550325_PAIRED_rmdup.narrowPeak_peak_96394	127	.	4.7534	14.9002	12.7147	229
chrX	73503219	73503368	SRR8550325_PAIRED_rmdup.narrowPeak_peak_96396	72	.	3.69709	9.33019	7.28128	123
chrX	73635518	73635716	SRR8550325_PAIRED_rmdup.narrowPeak_peak_96398	119	.	4.62136	14.1592	11.9888	73
chrX	73637383	73637597	SRR8550325_PAIRED_rmdup.narrowPeak_peak_96399	33	.	2.77282	5.23843	3.35113	274
chrX	73639213	73639731	SRR8550325_PAIRED_rmdup.narrowPeak_peak_96400	341	.	8.05437	36.6261	34.1494	371
chrX	73640091	73640373	SRR8550325_PAIRED_rmdup.narrowPeak_peak_96401	189	.	5.80971	21.228	18.9342	203
chrX	73654145	73654410	SRR8550325_PAIRED_rmdup.narrowPeak_peak_96402	189	.	5.80971	21.228	18.9342	259
chrX	73673128	73673516	SRR8550325_PAIRED_rmdup.narrowPeak_peak_96404	249	.	6.73399	27.2792	24.9042	463
chrX	73674253	73674297	SRR8550325_PAIRED_rmdup.narrowPeak_peak_96405	60	.	3.43301	8.07807	6.06978	61
chrX	73715963	73717093	SRR8550325_PAIRED_rmdup.narrowPeak_peak_96407	1465	.	20.466	149.758	146.572	399
chrX	73786382	73787540	SRR8550325_PAIRED_rmdup.narrowPeak_peak_96408	918	.	14.9204	94.7664	91.8743	692
chrX	73798603	73798758	SRR8550325_PAIRED_rmdup.narrowPeak_peak_96409	165	.	5.4136	18.776	16.5206	47
chrX	73823995	73824192	SRR8550325_PAIRED_rmdup.narrowPeak_peak_96411	266	.	6.99806	29.0862	26.6896	865
chrX	73824402	73825037	SRR8550325_PAIRED_rmdup.narrowPeak_peak_96411	266	.	6.99806	29.0862	26.6896	865
chrX	73914838	73915445	SRR8550325_PAIRED_rmdup.narrowPeak_peak_96413	1250	.	18.3534	128.143	125.067	655
chrX	73921637	73922260	SRR8550325_PAIRED_rmdup.narrowPeak_peak_96414	635	.	11.7515	66.2556	63.5411	446
chrX	73948767	73948932	SRR8550325_PAIRED_rmdup.narrowPeak_peak_96416	173	.	5.54564	19.5833	17.3149	46
chrX	73965966	73966707	SRR8550325_PAIRED_rmdup.narrowPeak_peak_96417	222	.	6.33787	24.6321	22.2906	396
```
