## Supplemental Data File 1 for "A gene desert required for regulatory control of pleiotropic *Shox2* expression and embryonic survival": Int_Tissieres_2020_ATAC.narrowPeak (part 7 of 7)

```
chrX	73966943	73968063	SRR8550325_PAIRED_rmdup.narrowPeak_peak_96418	1005	.	15.8447	103.52	100.578	847
chrX	74023410	74024038	SRR8550325_PAIRED_rmdup.narrowPeak_peak_96420	715	.	12.6757	74.3121	71.5444	357
chrX	74084990	74086101	SRR8550325_PAIRED_rmdup.narrowPeak_peak_96421	2077	.	26.1437	211.213	207.729	1013
chrX	74244568	74244956	SRR8550325_PAIRED_rmdup.narrowPeak_peak_96422	430	.	9.24273	45.6452	43.0868	274
chrX	74245819	74247043	SRR8550325_PAIRED_rmdup.narrowPeak_peak_96423	1120	.	17.033	115.033	112.027	788
chrX	74248700	74249054	SRR8550325_PAIRED_rmdup.narrowPeak_peak_96424	214	.	6.20583	23.7673	21.4373	64
chrX	74249658	74249862	SRR8550325_PAIRED_rmdup.narrowPeak_peak_96425	275	.	7.1301	30.0019	27.5947	226
chrX	74254338	74255117	SRR8550325_PAIRED_rmdup.narrowPeak_peak_96426	1844	.	24.0311	187.82	184.447	314
chrX	74269818	74270879	SRR8550325_PAIRED_rmdup.narrowPeak_peak_96427	1120	.	17.033	115.033	112.027	435
chrX	74281654	74282001	SRR8550325_PAIRED_rmdup.narrowPeak_peak_96430	266	.	6.99806	29.0862	26.6896	230
chrX	74282432	74282987	SRR8550325_PAIRED_rmdup.narrowPeak_peak_96431	482	.	9.90292	50.8754	48.2736	231
chrX	74296762	74297545	SRR8550325_PAIRED_rmdup.narrowPeak_peak_96432	1506	.	20.8622	153.892	150.685	331
chrX	74304918	74305268	SRR8550325_PAIRED_rmdup.narrowPeak_peak_96433	197	.	5.94175	22.065	19.7589	267
chrX	74312711	74313394	SRR8550325_PAIRED_rmdup.narrowPeak_peak_96434	568	.	10.9592	59.5383	56.8712	334
chrX	74328574	74329401	SRR8550325_PAIRED_rmdup.narrowPeak_peak_96435	785	.	13.468	81.3937	78.5814	541
chrX	74368388	74368918	SRR8550325_PAIRED_rmdup.narrowPeak_peak_96437	461	.	9.63884	48.7655	46.1811	495
chrX	74373128	74373626	SRR8550325_PAIRED_rmdup.narrowPeak_peak_96438	845	.	14.1282	87.4118	84.563	277
chrX	74392946	74393543	SRR8550325_PAIRED_rmdup.narrowPeak_peak_96439	1198	.	17.8253	122.86	119.813	400
chrX	74413498	74413657	SRR8550325_PAIRED_rmdup.narrowPeak_peak_96440	66	.	3.56505	8.69641	6.66747	115
chrX	74428526	74429911	SRR8550325_PAIRED_rmdup.narrowPeak_peak_96441	579	.	11.0913	60.6453	57.9702	419
chrX	74452720	74453016	SRR8550325_PAIRED_rmdup.narrowPeak_peak_96442	197	.	5.94175	22.065	19.7589	187
chrX	75084320	75085187	SRR8550325_PAIRED_rmdup.narrowPeak_peak_96443	322	.	7.7903	34.6965	32.239	642
chrX	75095506	75096642	SRR8550325_PAIRED_rmdup.narrowPeak_peak_96444	1617	.	21.9185	165.037	161.774	526
chrX	75130539	75131346	SRR8550325_PAIRED_rmdup.narrowPeak_peak_96445	773	.	13.3359	80.2026	77.3977	460
chrX	75143085	75143477	SRR8550325_PAIRED_rmdup.narrowPeak_peak_96446	79	.	3.82913	9.97888	7.91078	171
chrX	75155814	75155925	SRR8550325_PAIRED_rmdup.narrowPeak_peak_96447	157	.	5.28156	17.979	15.737	151
chrX	75382033	75382750	SRR8550325_PAIRED_rmdup.narrowPeak_peak_96449	312	.	7.65826	33.7425	31.2949	454
chrX	75415930	75416917	SRR8550325_PAIRED_rmdup.narrowPeak_peak_96450	1945	.	24.9554	197.983	194.561	546
chrX	75475217	75475851	SRR8550325_PAIRED_rmdup.narrowPeak_peak_96451	410	.	8.97865	43.5956	41.0548	347
chrX	75513950	75514887	SRR8550325_PAIRED_rmdup.narrowPeak_peak_96452	1575	.	21.5223	160.838	157.596	321
chrX	75577757	75578342	SRR8550325_PAIRED_rmdup.narrowPeak_peak_96453	692	.	12.4117	71.9871	69.2343	627
chrX	75764107	75765012	SRR8550325_PAIRED_rmdup.narrowPeak_peak_96457	1250	.	18.3534	128.143	125.067	508
chrX	75868240	75868428	SRR8550325_PAIRED_rmdup.narrowPeak_peak_96458	149	.	5.14952	17.1927	14.9642	103
chrX	75873671	75874397	SRR8550325_PAIRED_rmdup.narrowPeak_peak_96459	1730	.	22.9748	176.349	173.03	1577
chrX	75874663	75875373	SRR8550325_PAIRED_rmdup.narrowPeak_peak_96459	1730	.	22.9748	176.349	173.03	1577
chrX	75978720	75978903	SRR8550325_PAIRED_rmdup.narrowPeak_peak_96460	341	.	8.05437	36.6261	34.1494	152
chrX	76120959	76121195	SRR8550325_PAIRED_rmdup.narrowPeak_peak_96462	66	.	3.56505	8.69641	6.66747	96
chrX	76137880	76138353	SRR8550325_PAIRED_rmdup.narrowPeak_peak_96463	112	.	4.48932	13.4302	11.2755	330
chrX	77432951	77433311	SRR8550325_PAIRED_rmdup.narrowPeak_peak_96467	2544	.	30.2369	258.095	254.402	728
chrX	77433508	77434142	SRR8550325_PAIRED_rmdup.narrowPeak_peak_96467	2544	.	30.2369	258.095	254.402	728
chrX	77444026	77444219	SRR8550325_PAIRED_rmdup.narrowPeak_peak_96468	173	.	5.54564	19.5833	17.3149	115
chrX	77508939	77509755	SRR8550325_PAIRED_rmdup.narrowPeak_peak_96469	1645	.	22.1825	167.85	164.573	435
chrX	77509987	77512119	SRR8550325_PAIRED_rmdup.narrowPeak_peak_96469	1645	.	22.1825	167.85	164.573	435
chrX	77544103	77544261	SRR8550325_PAIRED_rmdup.narrowPeak_peak_96470	105	.	4.35728	12.7136	10.5751	207
chrX	77638146	77638333	SRR8550325_PAIRED_rmdup.narrowPeak_peak_96471	165	.	5.4136	18.776	16.5206	189
chrX	77795039	77796756	SRR8550325_PAIRED_rmdup.narrowPeak_peak_96474	1452	.	20.334	148.385	145.206	973
chrX	77810630	77811127	SRR8550325_PAIRED_rmdup.narrowPeak_peak_96476	624	.	11.6194	65.1236	62.4169	322
chrX	78583375	78584130	SRR8550325_PAIRED_rmdup.narrowPeak_peak_96481	1263	.	18.4855	129.471	126.389	609
chrX	78867155	78867393	SRR8550325_PAIRED_rmdup.narrowPeak_peak_96482	38	.	2.90486	5.77056	3.8563	153
chrX	79012006	79012186	SRR8550325_PAIRED_rmdup.narrowPeak_peak_96483	197	.	5.94175	22.065	19.7589	95
chrX	79517094	79517745	SRR8550325_PAIRED_rmdup.narrowPeak_peak_96485	451	.	9.5068	47.7194	45.1437	278
chrX	80298905	80299233	SRR8550325_PAIRED_rmdup.narrowPeak_peak_96486	149	.	5.14952	17.1927	14.9642	402
chrX	80799577	80800002	SRR8550325_PAIRED_rmdup.narrowPeak_peak_96487	142	.	5.01748	16.4173	14.2028	266
chrX	80918950	80919171	SRR8550325_PAIRED_rmdup.narrowPeak_peak_96488	92	.	4.09321	11.3191	9.2146	184
chrX	81070059	81071262	SRR8550325_PAIRED_rmdup.narrowPeak_peak_96489	1562	.	21.3903	159.443	156.209	480
chrX	81071816	81072188	SRR8550325_PAIRED_rmdup.narrowPeak_peak_96490	257	.	6.86602	28.1786	25.7927	234
chrX	83740701	83740942	SRR8550325_PAIRED_rmdup.narrowPeak_peak_96499	66	.	3.56505	8.69641	6.66747	67
chrX	84076571	84076703	SRR8550325_PAIRED_rmdup.narrowPeak_peak_96502	43	.	3.0369	6.32129	4.38156	83
chrX	84515048	84515286	SRR8550325_PAIRED_rmdup.narrowPeak_peak_96503	72	.	3.69709	9.33019	7.28128	193
chrX	84787846	84788098	SRR8550325_PAIRED_rmdup.narrowPeak_peak_96507	257	.	6.86602	28.1786	25.7927	972
chrX	84788416	84788866	SRR8550325_PAIRED_rmdup.narrowPeak_peak_96507	257	.	6.86602	28.1786	25.7927	972
chrX	84860363	84860587	SRR8550325_PAIRED_rmdup.narrowPeak_peak_96508	536	.	10.5631	56.249	53.606	239
chrX	84960324	84961567	SRR8550325_PAIRED_rmdup.narrowPeak_peak_96509	503	.	10.167	53.0081	50.3895	604
chrX	85048196	85048934	SRR8550325_PAIRED_rmdup.narrowPeak_peak_96511	579	.	11.0913	60.6453	57.9702	406
chrX	85121800	85122035	SRR8550325_PAIRED_rmdup.narrowPeak_peak_96512	112	.	4.48932	13.4302	11.2755	238
chrX	85193664	85194366	SRR8550325_PAIRED_rmdup.narrowPeak_peak_96513	601	.	11.3553	62.8744	60.1836	447
chrX	85343424	85343926	SRR8550325_PAIRED_rmdup.narrowPeak_peak_96518	1479	.	20.5981	151.133	147.94	496
chrX	85573245	85574622	SRR8550325_PAIRED_rmdup.narrowPeak_peak_96520	2886	.	33.1418	292.485	288.645	613
chrX	85676819	85677114	SRR8550325_PAIRED_rmdup.narrowPeak_peak_96523	285	.	7.26214	30.9255	28.5081	270
chrX	85775945	85777539	SRR8550325_PAIRED_rmdup.narrowPeak_peak_96524	1673	.	22.4466	170.673	167.382	1040
chrX	85879146	85879470	SRR8550325_PAIRED_rmdup.narrowPeak_peak_96525	303	.	7.52622	32.796	30.3583	228
chrX	85886762	85887229	SRR8550325_PAIRED_rmdup.narrowPeak_peak_96526	197	.	5.94175	22.065	19.7589	122
chrX	85919088	85919241	SRR8550325_PAIRED_rmdup.narrowPeak_peak_96527	72	.	3.69709	9.33019	7.28128	111
chrX	86191689	86192827	SRR8550325_PAIRED_rmdup.narrowPeak_peak_96529	503	.	10.167	53.0081	50.3895	663
chrX	86661440	86661674	SRR8550325_PAIRED_rmdup.narrowPeak_peak_96530	28	.	2.64078	4.72569	2.86714	133
chrX	88115610	88116238	SRR8550325_PAIRED_rmdup.narrowPeak_peak_96537	231	.	6.46991	25.5058	23.1529	539
chrX	88610365	88611023	SRR8550325_PAIRED_rmdup.narrowPeak_peak_96539	430	.	9.24273	45.6452	43.0868	638
chrX	90729193	90729458	SRR8550325_PAIRED_rmdup.narrowPeak_peak_96542	127	.	4.7534	14.9002	12.7147	148
chrX	90767745	90768497	SRR8550325_PAIRED_rmdup.narrowPeak_peak_96543	692	.	12.4117	71.9871	69.2343	483
chrX	92381530	92381783	SRR8550325_PAIRED_rmdup.narrowPeak_peak_96546	33	.	2.77282	5.23843	3.35113	115
chrX	92688723	92688867	SRR8550325_PAIRED_rmdup.narrowPeak_peak_96548	60	.	3.43301	8.07807	6.06978	331
chrX	93002397	93002913	SRR8550325_PAIRED_rmdup.narrowPeak_peak_96550	240	.	6.60195	26.3883	24.0242	188
chrX	93035799	93036152	SRR8550325_PAIRED_rmdup.narrowPeak_peak_96551	112	.	4.48932	13.4302	11.2755	296
chrX	93069689	93070158	SRR8550325_PAIRED_rmdup.narrowPeak_peak_96553	285	.	7.26214	30.9255	28.5081	219
chrX	93132318	93132529	SRR8550325_PAIRED_rmdup.narrowPeak_peak_96555	60	.	3.43301	8.07807	6.06978	22
chrX	93171863	93172093	SRR8550325_PAIRED_rmdup.narrowPeak_peak_96556	127	.	4.7534	14.9002	12.7147	738
chrX	93281227	93281459	SRR8550325_PAIRED_rmdup.narrowPeak_peak_96557	189	.	5.80971	21.228	18.9342	224
chrX	93286136	93286881	SRR8550325_PAIRED_rmdup.narrowPeak_peak_96559	931	.	15.0524	96.0057	93.1065	466
chrX	93288508	93289408	SRR8550325_PAIRED_rmdup.narrowPeak_peak_96560	275	.	7.1301	30.0019	27.5947	828
chrX	93294846	93294996	SRR8550325_PAIRED_rmdup.narrowPeak_peak_96564	66	.	3.56505	8.69641	6.66747	464
chrX	93296972	93297489	SRR8550325_PAIRED_rmdup.narrowPeak_peak_96565	285	.	7.26214	30.9255	28.5081	370
chrX	93299286	93299342	SRR8550325_PAIRED_rmdup.narrowPeak_peak_96566	54	.	3.30097	7.4757	5.48924	236
chrX	93631684	93632540	SRR8550325_PAIRED_rmdup.narrowPeak_peak_96571	1424	.	20.0699	145.648	142.483	838
chrX	93674754	93675181	SRR8550325_PAIRED_rmdup.narrowPeak_peak_96572	669	.	12.1476	69.6804	66.9428	310
chrX	93675349	93675711	SRR8550325_PAIRED_rmdup.narrowPeak_peak_96572	669	.	12.1476	69.6804	66.9428	310
chrX	93816423	93816599	SRR8550325_PAIRED_rmdup.narrowPeak_peak_96576	112	.	4.48932	13.4302	11.2755	181
chrX	93831423	93832532	SRR8550325_PAIRED_rmdup.narrowPeak_peak_96577	1534	.	21.1262	156.662	153.442	902
chrX	93889496	93890012	SRR8550325_PAIRED_rmdup.narrowPeak_peak_96579	360	.	8.31845	38.5838	36.0885	580
chrX	93911167	93911502	SRR8550325_PAIRED_rmdup.narrowPeak_peak_96580	601	.	11.3553	62.8744	60.1836	368
chrX	94121938	94123686	SRR8550325_PAIRED_rmdup.narrowPeak_peak_96585	1370	.	19.5418	140.209	137.071	603
chrX	94177638	94178329	SRR8550325_PAIRED_rmdup.narrowPeak_peak_96586	1787	.	23.5029	182.065	178.719	305
chrX	94212273	94213651	SRR8550325_PAIRED_rmdup.narrowPeak_peak_96588	1277	.	18.6175	130.803	127.714	815
chrX	94234275	94235495	SRR8550325_PAIRED_rmdup.narrowPeak_peak_96589	1730	.	22.9748	176.349	173.03	590
chrX	94288924	94289233	SRR8550325_PAIRED_rmdup.narrowPeak_peak_96591	165	.	5.4136	18.776	16.5206	216
chrX	94366560	94367403	SRR8550325_PAIRED_rmdup.narrowPeak_peak_96593	2528	.	30.1049	256.552	252.867	739
chrX	94431956	94432243	SRR8550325_PAIRED_rmdup.narrowPeak_peak_96595	285	.	7.26214	30.9255	28.5081	303
chrX	94432925	94433209	SRR8550325_PAIRED_rmdup.narrowPeak_peak_96596	197	.	5.94175	22.065	19.7589	258
chrX	94540383	94540537	SRR8550325_PAIRED_rmdup.narrowPeak_peak_96598	181	.	5.67767	20.4007	18.1195	151
chrX	94541812	94542862	SRR8550325_PAIRED_rmdup.narrowPeak_peak_96599	2330	.	28.3884	236.681	233.082	414
chrX	94544998	94545149	SRR8550325_PAIRED_rmdup.narrowPeak_peak_96600	142	.	5.01748	16.4173	14.2028	91
chrX	94625208	94625387	SRR8550325_PAIRED_rmdup.narrowPeak_peak_96602	249	.	6.73399	27.2792	24.9042	140
chrX	94635931	94636514	SRR8550325_PAIRED_rmdup.narrowPeak_peak_96603	943	.	15.1845	97.2489	94.3425	323
chrX	94990342	94990831	SRR8550325_PAIRED_rmdup.narrowPeak_peak_96606	441	.	9.37476	46.6793	44.1123	457
chrX	94990997	94991137	SRR8550325_PAIRED_rmdup.narrowPeak_peak_96607	60	.	3.43301	8.07807	6.06978	135
chrX	94994225	94994390	SRR8550325_PAIRED_rmdup.narrowPeak_peak_96608	285	.	7.26214	30.9255	28.5081	109
chrX	95025974	95026973	SRR8550325_PAIRED_rmdup.narrowPeak_peak_96610	931	.	15.0524	96.0057	93.1065	1120
chrX	95166131	95166711	SRR8550325_PAIRED_rmdup.narrowPeak_peak_96611	2406	.	29.0486	244.285	240.652	760
chrX	95196484	95196841	SRR8550325_PAIRED_rmdup.narrowPeak_peak_96613	322	.	7.7903	34.6965	32.239	217
chrX	95253687	95254008	SRR8550325_PAIRED_rmdup.narrowPeak_peak_96615	331	.	7.92234	35.6577	33.1906	202
chrX	95443582	95445371	SRR8550325_PAIRED_rmdup.narrowPeak_peak_96617	1159	.	17.4291	118.932	115.905	1419
chrX	95658090	95658728	SRR8550325_PAIRED_rmdup.narrowPeak_peak_96618	1237	.	18.2214	126.818	123.749	466
chrX	95658996	95659134	SRR8550325_PAIRED_rmdup.narrowPeak_peak_96619	28	.	2.64078	4.72569	2.86714	45
chrX	95711131	95712421	SRR8550325_PAIRED_rmdup.narrowPeak_peak_96620	2255	.	27.7282	229.128	225.562	723
chrX	95956618	95957704	SRR8550325_PAIRED_rmdup.narrowPeak_peak_96621	2482	.	29.7088	251.938	248.272	444
chrX	95967619	95968963	SRR8550325_PAIRED_rmdup.narrowPeak_peak_96622	1465	.	20.466	149.758	146.572	1299
chrX	96095923	96096550	SRR8550325_PAIRED_rmdup.narrowPeak_peak_96624	503	.	10.167	53.0081	50.3895	477
chrX	96096884	96097321	SRR8550325_PAIRED_rmdup.narrowPeak_peak_96624	503	.	10.167	53.0081	50.3895	477
chrX	96456085	96456443	SRR8550325_PAIRED_rmdup.narrowPeak_peak_96627	703	.	12.5437	73.1473	70.3871	352
chrX	96456603	96456866	SRR8550325_PAIRED_rmdup.narrowPeak_peak_96627	703	.	12.5437	73.1473	70.3871	352
chrX	96712932	96713713	SRR8550325_PAIRED_rmdup.narrowPeak_peak_96628	451	.	9.5068	47.7194	45.1437	374
chrX	97069916	97070285	SRR8550325_PAIRED_rmdup.narrowPeak_peak_96630	968	.	15.4486	99.7464	96.8256	275
chrX	97368927	97369537	SRR8550325_PAIRED_rmdup.narrowPeak_peak_96636	294	.	7.39418	31.8569	29.4292	365
chrX	97376381	97377437	SRR8550325_PAIRED_rmdup.narrowPeak_peak_96637	931	.	15.0524	96.0057	93.1065	894
chrX	97431408	97431755	SRR8550325_PAIRED_rmdup.narrowPeak_peak_96639	322	.	7.7903	34.6965	32.239	239
chrX	97656521	97656717	SRR8550325_PAIRED_rmdup.narrowPeak_peak_96640	149	.	5.14952	17.1927	14.9642	137
chrX	98135459	98135635	SRR8550325_PAIRED_rmdup.narrowPeak_peak_96642	181	.	5.67767	20.4007	18.1195	153
chrX	98148691	98149082	SRR8550325_PAIRED_rmdup.narrowPeak_peak_96643	205	.	6.07379	22.9115	20.5933	409
chrX	98149812	98150213	SRR8550325_PAIRED_rmdup.narrowPeak_peak_96644	214	.	6.20583	23.7673	21.4373	322
chrX	98150924	98151209	SRR8550325_PAIRED_rmdup.narrowPeak_peak_96644	214	.	6.20583	23.7673	21.4373	322
chrX	98367224	98367527	SRR8550325_PAIRED_rmdup.narrowPeak_peak_96647	98	.	4.22525	12.0098	9.88794	201
chrX	98890139	98891332	SRR8550325_PAIRED_rmdup.narrowPeak_peak_96650	658	.	12.0155	68.534	65.804	925
chrX	98936647	98938435	SRR8550325_PAIRED_rmdup.narrowPeak_peak_96652	2981	.	33.934	302.013	298.133	1468
chrX	99003127	99003478	SRR8550325_PAIRED_rmdup.narrowPeak_peak_96655	134	.	4.88544	15.653	13.4528	276
chrX	99020376	99020605	SRR8550325_PAIRED_rmdup.narrowPeak_peak_96656	257	.	6.86602	28.1786	25.7927	176
chrX	99027179	99027492	SRR8550325_PAIRED_rmdup.narrowPeak_peak_96657	79	.	3.82913	9.97888	7.91078	143
chrX	99042281	99043169	SRR8550325_PAIRED_rmdup.narrowPeak_peak_96659	1534	.	21.1262	156.662	153.442	419
chrX	99130255	99130532	SRR8550325_PAIRED_rmdup.narrowPeak_peak_96662	205	.	6.07379	22.9115	20.5933	102
chrX	99134943	99135338	SRR8550325_PAIRED_rmdup.narrowPeak_peak_96663	472	.	9.77088	49.8175	47.2244	216
chrX	99135698	99136855	SRR8550325_PAIRED_rmdup.narrowPeak_peak_96664	882	.	14.5243	91.0715	88.201	371
chrX	99186617	99186873	SRR8550325_PAIRED_rmdup.narrowPeak_peak_96667	189	.	5.80971	21.228	18.9342	233
chrX	99196998	99197152	SRR8550325_PAIRED_rmdup.narrowPeak_peak_96668	149	.	5.14952	17.1927	14.9642	182
chrX	99198832	99199800	SRR8550325_PAIRED_rmdup.narrowPeak_peak_96669	420	.	9.11069	44.6173	42.0677	669
chrX	99216591	99217363	SRR8550325_PAIRED_rmdup.narrowPeak_peak_96670	360	.	8.31845	38.5838	36.0885	210
chrX	99218356	99218535	SRR8550325_PAIRED_rmdup.narrowPeak_peak_96671	658	.	12.0155	68.534	65.804	592
chrX	99248803	99249594	SRR8550325_PAIRED_rmdup.narrowPeak_peak_96672	312	.	7.65826	33.7425	31.2949	494
chrX	99285523	99285943	SRR8550325_PAIRED_rmdup.narrowPeak_peak_96673	173	.	5.54564	19.5833	17.3149	332
chrX	99336545	99337474	SRR8550325_PAIRED_rmdup.narrowPeak_peak_96676	360	.	8.31845	38.5838	36.0885	879
chrX	99389857	99390199	SRR8550325_PAIRED_rmdup.narrowPeak_peak_96677	105	.	4.35728	12.7136	10.5751	263
chrX	99409741	99409894	SRR8550325_PAIRED_rmdup.narrowPeak_peak_96680	54	.	3.30097	7.4757	5.48924	253
chrX	99433755	99434201	SRR8550325_PAIRED_rmdup.narrowPeak_peak_96682	285	.	7.26214	30.9255	28.5081	290
chrX	99448900	99449481	SRR8550325_PAIRED_rmdup.narrowPeak_peak_96685	1198	.	17.8253	122.86	119.813	264
chrX	99456373	99456867	SRR8550325_PAIRED_rmdup.narrowPeak_peak_96686	222	.	6.33787	24.6321	22.2906	395
chrX	99458661	99459221	SRR8550325_PAIRED_rmdup.narrowPeak_peak_96687	285	.	7.26214	30.9255	28.5081	414
chrX	99464062	99464260	SRR8550325_PAIRED_rmdup.narrowPeak_peak_96688	257	.	6.86602	28.1786	25.7927	194
chrX	99470344	99470821	SRR8550325_PAIRED_rmdup.narrowPeak_peak_96689	493	.	10.035	51.9389	49.3287	522
chrX	99550405	99551039	SRR8550325_PAIRED_rmdup.narrowPeak_peak_96692	568	.	10.9592	59.5383	56.8712	581
chrX	99567587	99568092	SRR8550325_PAIRED_rmdup.narrowPeak_peak_96693	590	.	11.2233	61.7573	59.0744	357
chrX	99579186	99579481	SRR8550325_PAIRED_rmdup.narrowPeak_peak_96695	173	.	5.54564	19.5833	17.3149	821
chrX	99582135	99582368	SRR8550325_PAIRED_rmdup.narrowPeak_peak_96696	79	.	3.82913	9.97888	7.91078	299
chrX	99612096	99612448	SRR8550325_PAIRED_rmdup.narrowPeak_peak_96698	380	.	8.58253	40.5688	38.055	224
chrX	99629878	99630564	SRR8550325_PAIRED_rmdup.narrowPeak_peak_96699	181	.	5.67767	20.4007	18.1195	715
chrX	99658145	99658453	SRR8550325_PAIRED_rmdup.narrowPeak_peak_96701	257	.	6.86602	28.1786	25.7927	180
chrX	99819438	99821401	SRR8550325_PAIRED_rmdup.narrowPeak_peak_96705	703	.	12.5437	73.1473	70.3871	306
chrX	99853165	99853843	SRR8550325_PAIRED_rmdup.narrowPeak_peak_96707	1056	.	16.3728	108.602	105.632	350
chrX	99960789	99960846	SRR8550325_PAIRED_rmdup.narrowPeak_peak_96710	33	.	2.77282	5.23843	3.35113	106
chrX	99975021	99976592	SRR8550325_PAIRED_rmdup.narrowPeak_peak_96712	1081	.	16.6369	111.164	108.18	625
chrX	100275786	100275970	SRR8550325_PAIRED_rmdup.narrowPeak_peak_96714	92	.	4.09321	11.3191	9.2146	93
chrX	100357039	100357111	SRR8550325_PAIRED_rmdup.narrowPeak_peak_96715	43	.	3.0369	6.32129	4.38156	112
chrX	100493672	100494682	SRR8550325_PAIRED_rmdup.narrowPeak_peak_96718	1659	.	22.3146	169.26	165.976	820
chrX	100625719	100626571	SRR8550325_PAIRED_rmdup.narrowPeak_peak_96721	1730	.	22.9748	176.349	173.03	372
chrX	100729827	100730161	SRR8550325_PAIRED_rmdup.narrowPeak_peak_96722	285	.	7.26214	30.9255	28.5081	286
chrX	100767614	100767958	SRR8550325_PAIRED_rmdup.narrowPeak_peak_96726	331	.	7.92234	35.6577	33.1906	111
chrX	100774371	100774763	SRR8550325_PAIRED_rmdup.narrowPeak_peak_96727	165	.	5.4136	18.776	16.5206	50
chrX	100776614	100777509	SRR8550325_PAIRED_rmdup.narrowPeak_peak_96728	1237	.	18.2214	126.818	123.749	574
chrX	101222230	101222801	SRR8550325_PAIRED_rmdup.narrowPeak_peak_96730	658	.	12.0155	68.534	65.804	481
chrX	101254026	101254219	SRR8550325_PAIRED_rmdup.narrowPeak_peak_96731	568	.	10.9592	59.5383	56.8712	425
chrX	101254370	101254853	SRR8550325_PAIRED_rmdup.narrowPeak_peak_96731	568	.	10.9592	59.5383	56.8712	425
chrX	101260482	101261388	SRR8550325_PAIRED_rmdup.narrowPeak_peak_96732	568	.	10.9592	59.5383	56.8712	588
chrX	101273630	101274466	SRR8550325_PAIRED_rmdup.narrowPeak_peak_96733	857	.	14.2602	88.6277	85.7717	562
chrX	101329561	101329962	SRR8550325_PAIRED_rmdup.narrowPeak_peak_96735	165	.	5.4136	18.776	16.5206	223
chrX	101332302	101332813	SRR8550325_PAIRED_rmdup.narrowPeak_peak_96736	2195	.	27.2	223.123	219.584	390
chrX	101333015	101333203	SRR8550325_PAIRED_rmdup.narrowPeak_peak_96737	72	.	3.69709	9.33019	7.28128	439
chrX	101384832	101384966	SRR8550325_PAIRED_rmdup.narrowPeak_peak_96738	43	.	3.0369	6.32129	4.38156	134
chrX	101419664	101420224	SRR8550325_PAIRED_rmdup.narrowPeak_peak_96739	894	.	14.6563	92.2992	89.4214	248
chrX	101428880	101430301	SRR8550325_PAIRED_rmdup.narrowPeak_peak_96740	980	.	15.5806	101.001	98.0727	754
chrX	101532308	101533030	SRR8550325_PAIRED_rmdup.narrowPeak_peak_96742	1687	.	22.5787	172.088	168.79	341
chrX	101639648	101640117	SRR8550325_PAIRED_rmdup.narrowPeak_peak_96743	715	.	12.6757	74.3121	71.5444	276
chrX	101847200	101847489	SRR8550325_PAIRED_rmdup.narrowPeak_peak_96745	134	.	4.88544	15.653	13.4528	101
chrX	101849297	101850489	SRR8550325_PAIRED_rmdup.narrowPeak_peak_96746	536	.	10.5631	56.249	53.606	245
chrX	101942354	101942836	SRR8550325_PAIRED_rmdup.narrowPeak_peak_96749	762	.	13.2039	79.0158	76.2183	299
chrX	101954244	101954702	SRR8550325_PAIRED_rmdup.narrowPeak_peak_96751	833	.	13.9961	86.2	83.3584	216
chrX	101979208	101979487	SRR8550325_PAIRED_rmdup.narrowPeak_peak_96754	189	.	5.80971	21.228	18.9342	245
chrX	101993905	101994101	SRR8550325_PAIRED_rmdup.narrowPeak_peak_96755	54	.	3.30097	7.4757	5.48924	39
chrX	102003914	102004372	SRR8550325_PAIRED_rmdup.narrowPeak_peak_96756	66	.	3.56505	8.69641	6.66747	376
chrX	102005280	102005575	SRR8550325_PAIRED_rmdup.narrowPeak_peak_96757	214	.	6.20583	23.7673	21.4373	324
chrX	102066227	102066411	SRR8550325_PAIRED_rmdup.narrowPeak_peak_96758	240	.	6.60195	26.3883	24.0242	92
chrX	102070953	102071701	SRR8550325_PAIRED_rmdup.narrowPeak_peak_96759	845	.	14.1282	87.4118	84.563	750
chrX	102081810	102082145	SRR8550325_PAIRED_rmdup.narrowPeak_peak_96760	112	.	4.48932	13.4302	11.2755	215
chrX	102118922	102119571	SRR8550325_PAIRED_rmdup.narrowPeak_peak_96761	1787	.	23.5029	182.065	178.719	336
chrX	102156820	102157500	SRR8550325_PAIRED_rmdup.narrowPeak_peak_96762	1317	.	19.0136	134.816	131.706	303
chrX	102189088	102189604	SRR8550325_PAIRED_rmdup.narrowPeak_peak_96763	646	.	11.8835	67.3924	64.6701	476
chrX	102250751	102252453	SRR8550325_PAIRED_rmdup.narrowPeak_peak_96764	380	.	8.58253	40.5688	38.055	1580
chrX	102319753	102320041	SRR8550325_PAIRED_rmdup.narrowPeak_peak_96769	181	.	5.67767	20.4007	18.1195	142
chrX	102349331	102349651	SRR8550325_PAIRED_rmdup.narrowPeak_peak_96772	49	.	3.16893	6.8899	4.9262	217
chrX	102418784	102418940	SRR8550325_PAIRED_rmdup.narrowPeak_peak_96773	105	.	4.35728	12.7136	10.5751	243
chrX	102505099	102505585	SRR8550325_PAIRED_rmdup.narrowPeak_peak_96776	482	.	9.90292	50.8754	48.2736	369
chrX	102643967	102644530	SRR8550325_PAIRED_rmdup.narrowPeak_peak_96777	322	.	7.7903	34.6965	32.239	390
chrX	102933759	102934509	SRR8550325_PAIRED_rmdup.narrowPeak_peak_96778	692	.	12.4117	71.9871	69.2343	661
chrX	103026279	103026824	SRR8550325_PAIRED_rmdup.narrowPeak_peak_96780	669	.	12.1476	69.6804	66.9428	168
chrX	103186440	103186753	SRR8550325_PAIRED_rmdup.narrowPeak_peak_96782	257	.	6.86602	28.1786	25.7927	251
chrX	103288888	103289278	SRR8550325_PAIRED_rmdup.narrowPeak_peak_96784	92	.	4.09321	11.3191	9.2146	220
chrX	103356141	103356622	SRR8550325_PAIRED_rmdup.narrowPeak_peak_96785	420	.	9.11069	44.6173	42.0677	380
chrX	103440974	103441189	SRR8550325_PAIRED_rmdup.narrowPeak_peak_96787	134	.	4.88544	15.653	13.4528	111
chrX	103447562	103447855	SRR8550325_PAIRED_rmdup.narrowPeak_peak_96789	72	.	3.69709	9.33019	7.28128	304
chrX	103477616	103477775	SRR8550325_PAIRED_rmdup.narrowPeak_peak_96790	303	.	7.52622	32.796	30.3583	104
chrX	103481695	103481935	SRR8550325_PAIRED_rmdup.narrowPeak_peak_96791	205	.	6.07379	22.9115	20.5933	651
chrX	103492853	103493024	SRR8550325_PAIRED_rmdup.narrowPeak_peak_96794	38	.	2.90486	5.77056	3.8563	242
chrX	103493377	103494368	SRR8550325_PAIRED_rmdup.narrowPeak_peak_96795	493	.	10.035	51.9389	49.3287	340
chrX	103529081	103529646	SRR8550325_PAIRED_rmdup.narrowPeak_peak_96796	557	.	10.8272	58.4366	55.7775	279
chrX	103532736	103532907	SRR8550325_PAIRED_rmdup.narrowPeak_peak_96797	173	.	5.54564	19.5833	17.3149	175
chrX	103533132	103533659	SRR8550325_PAIRED_rmdup.narrowPeak_peak_96798	351	.	8.18641	37.6015	35.1155	349
chrX	103616007	103617605	SRR8550325_PAIRED_rmdup.narrowPeak_peak_96799	1384	.	19.6738	141.564	138.42	1065
chrX	103621941	103622971	SRR8550325_PAIRED_rmdup.narrowPeak_peak_96800	1534	.	21.1262	156.662	153.442	582
chrX	103623509	103623872	SRR8550325_PAIRED_rmdup.narrowPeak_peak_96801	257	.	6.86602	28.1786	25.7927	125
chrX	103695074	103695967	SRR8550325_PAIRED_rmdup.narrowPeak_peak_96803	420	.	9.11069	44.6173	42.0677	615
chrX	103744640	103745036	SRR8550325_PAIRED_rmdup.narrowPeak_peak_96805	420	.	9.11069	44.6173	42.0677	240
chrX	103821298	103822314	SRR8550325_PAIRED_rmdup.narrowPeak_peak_96806	430	.	9.24273	45.6452	43.0868	717
chrX	103822617	103822863	SRR8550325_PAIRED_rmdup.narrowPeak_peak_96807	214	.	6.20583	23.7673	21.4373	104
chrX	103980118	103980309	SRR8550325_PAIRED_rmdup.narrowPeak_peak_96811	1172	.	17.5612	120.238	117.205	1329
chrX	103980564	103981723	SRR8550325_PAIRED_rmdup.narrowPeak_peak_96811	1172	.	17.5612	120.238	117.205	1329
chrX	103987279	103987642	SRR8550325_PAIRED_rmdup.narrowPeak_peak_96812	43	.	3.0369	6.32129	4.38156	129
chrX	104199675	104200272	SRR8550325_PAIRED_rmdup.narrowPeak_peak_96815	894	.	14.6563	92.2992	89.4214	1349
chrX	104200508	104201148	SRR8550325_PAIRED_rmdup.narrowPeak_peak_96815	894	.	14.6563	92.2992	89.4214	1349
chrX	104413222	104414127	SRR8550325_PAIRED_rmdup.narrowPeak_peak_96817	1030	.	16.1087	106.054	103.098	656
chrX	104482521	104483386	SRR8550325_PAIRED_rmdup.narrowPeak_peak_96818	568	.	10.9592	59.5383	56.8712	341
chrX	104670477	104671378	SRR8550325_PAIRED_rmdup.narrowPeak_peak_96819	833	.	13.9961	86.2	83.3584	408
chrX	104856653	104857288	SRR8550325_PAIRED_rmdup.narrowPeak_peak_96820	546	.	10.6952	57.3401	54.6891	570
chrX	105003144	105003544	SRR8550325_PAIRED_rmdup.narrowPeak_peak_96821	214	.	6.20583	23.7673	21.4373	451
chrX	105069850	105070523	SRR8550325_PAIRED_rmdup.narrowPeak_peak_96822	1159	.	17.4291	118.932	115.905	358
chrX	105076877	105076944	SRR8550325_PAIRED_rmdup.narrowPeak_peak_96823	49	.	3.16893	6.8899	4.9262	112
chrX	105079279	105080169	SRR8550325_PAIRED_rmdup.narrowPeak_peak_96824	2106	.	26.4078	214.178	210.68	549
chrX	105104320	105104427	SRR8550325_PAIRED_rmdup.narrowPeak_peak_96825	149	.	5.14952	17.1927	14.9642	104
chrX	105120165	105121802	SRR8550325_PAIRED_rmdup.narrowPeak_peak_96826	536	.	10.5631	56.249	53.606	1389
chrX	105375161	105375549	SRR8550325_PAIRED_rmdup.narrowPeak_peak_96828	579	.	11.0913	60.6453	57.9702	256
chrX	105391624	105392646	SRR8550325_PAIRED_rmdup.narrowPeak_peak_96829	680	.	12.2796	70.8314	68.0862	797
chrX	105393461	105393792	SRR8550325_PAIRED_rmdup.narrowPeak_peak_96830	60	.	3.43301	8.07807	6.06978	98
chrX	105674939	105675423	SRR8550325_PAIRED_rmdup.narrowPeak_peak_96832	360	.	8.31845	38.5838	36.0885	492
chrX	105763945	105765321	SRR8550325_PAIRED_rmdup.narrowPeak_peak_96834	127	.	4.7534	14.9002	12.7147	790
chrX	105767426	105767670	SRR8550325_PAIRED_rmdup.narrowPeak_peak_96835	181	.	5.67767	20.4007	18.1195	184
chrX	105795016	105795228	SRR8550325_PAIRED_rmdup.narrowPeak_peak_96836	157	.	5.28156	17.979	15.737	288
chrX	105928380	105928552	SRR8550325_PAIRED_rmdup.narrowPeak_peak_96838	1506	.	20.8622	153.892	150.685	1214
chrX	105928781	105929749	SRR8550325_PAIRED_rmdup.narrowPeak_peak_96838	1506	.	20.8622	153.892	150.685	1214
chrX	106011353	106012313	SRR8550325_PAIRED_rmdup.narrowPeak_peak_96839	1974	.	25.2194	200.907	197.471	642
chrX	106015408	106016017	SRR8550325_PAIRED_rmdup.narrowPeak_peak_96841	833	.	13.9961	86.2	83.3584	263
chrX	106025611	106025778	SRR8550325_PAIRED_rmdup.narrowPeak_peak_96842	149	.	5.14952	17.1927	14.9642	135
chrX	106026563	106027608	SRR8550325_PAIRED_rmdup.narrowPeak_peak_96843	1603	.	21.7864	163.635	160.379	656
chrX	106045568	106045954	SRR8550325_PAIRED_rmdup.narrowPeak_peak_96845	189	.	5.80971	21.228	18.9342	137
chrX	106048232	106048881	SRR8550325_PAIRED_rmdup.narrowPeak_peak_96846	1146	.	17.2971	117.629	114.609	352
chrX	106093000	106093384	SRR8550325_PAIRED_rmdup.narrowPeak_peak_96849	222	.	6.33787	24.6321	22.2906	191
chrX	106093684	106093870	SRR8550325_PAIRED_rmdup.narrowPeak_peak_96849	222	.	6.33787	24.6321	22.2906	191
chrX	106171144	106171392	SRR8550325_PAIRED_rmdup.narrowPeak_peak_96851	493	.	10.035	51.9389	49.3287	156
chrX	106185783	106187365	SRR8550325_PAIRED_rmdup.narrowPeak_peak_96853	2981	.	33.934	302.013	298.133	1215
chrX	106187759	106187957	SRR8550325_PAIRED_rmdup.narrowPeak_peak_96854	79	.	3.82913	9.97888	7.91078	286
chrX	106219225	106220035	SRR8550325_PAIRED_rmdup.narrowPeak_peak_96856	1237	.	18.2214	126.818	123.749	689
chrX	106483491	106483663	SRR8550325_PAIRED_rmdup.narrowPeak_peak_96858	49	.	3.16893	6.8899	4.9262	184
chrX	106483992	106484381	SRR8550325_PAIRED_rmdup.narrowPeak_peak_96859	92	.	4.09321	11.3191	9.2146	156
chrX	106484891	106486101	SRR8550325_PAIRED_rmdup.narrowPeak_peak_96860	715	.	12.6757	74.3121	71.5444	655
chrX	106578690	106579282	SRR8550325_PAIRED_rmdup.narrowPeak_peak_96861	612	.	11.4874	63.9965	61.2977	497
chrX	106581889	106582700	SRR8550325_PAIRED_rmdup.narrowPeak_peak_96862	482	.	9.90292	50.8754	48.2736	713
chrX	106582867	106583035	SRR8550325_PAIRED_rmdup.narrowPeak_peak_96862	482	.	9.90292	50.8754	48.2736	713
chrX	106585678	106586372	SRR8550325_PAIRED_rmdup.narrowPeak_peak_96863	738	.	12.9398	76.6552	73.8724	395
chrX	106602796	106603039	SRR8550325_PAIRED_rmdup.narrowPeak_peak_96864	214	.	6.20583	23.7673	21.4373	539
chrX	106603273	106603283	SRR8550325_PAIRED_rmdup.narrowPeak_peak_96864	214	.	6.20583	23.7673	21.4373	539
chrX	106603513	106603711	SRR8550325_PAIRED_rmdup.narrowPeak_peak_96865	33	.	2.77282	5.23843	3.35113	180
chrX	106717219	106717542	SRR8550325_PAIRED_rmdup.narrowPeak_peak_96867	503	.	10.167	53.0081	50.3895	160
chrX	106766991	106767195	SRR8550325_PAIRED_rmdup.narrowPeak_peak_96868	205	.	6.07379	22.9115	20.5933	212
chrX	106794801	106794993	SRR8550325_PAIRED_rmdup.narrowPeak_peak_96869	72	.	3.69709	9.33019	7.28128	37
chrX	106839586	106840036	SRR8550325_PAIRED_rmdup.narrowPeak_peak_96870	157	.	5.28156	17.979	15.737	184
chrX	106842918	106843086	SRR8550325_PAIRED_rmdup.narrowPeak_peak_96871	189	.	5.80971	21.228	18.9342	396
chrX	106871897	106872075	SRR8550325_PAIRED_rmdup.narrowPeak_peak_96872	98	.	4.22525	12.0098	9.88794	315
chrX	106897878	106898129	SRR8550325_PAIRED_rmdup.narrowPeak_peak_96873	546	.	10.6952	57.3401	54.6891	224
chrX	106920318	106920950	SRR8550325_PAIRED_rmdup.narrowPeak_peak_96874	955	.	15.3165	98.4958	95.5822	291
chrX	106938986	106939404	SRR8550325_PAIRED_rmdup.narrowPeak_peak_96875	240	.	6.60195	26.3883	24.0242	156
chrX	107008891	107009465	SRR8550325_PAIRED_rmdup.narrowPeak_peak_96878	503	.	10.167	53.0081	50.3895	370
chrX	107011920	107012748	SRR8550325_PAIRED_rmdup.narrowPeak_peak_96879	536	.	10.5631	56.249	53.606	608
chrX	107015490	107015719	SRR8550325_PAIRED_rmdup.narrowPeak_peak_96880	165	.	5.4136	18.776	16.5206	68
chrX	107136255	107137000	SRR8550325_PAIRED_rmdup.narrowPeak_peak_96881	240	.	6.60195	26.3883	24.0242	699
chrX	107178507	107178930	SRR8550325_PAIRED_rmdup.narrowPeak_peak_96885	142	.	5.01748	16.4173	14.2028	85
chrX	107208660	107208951	SRR8550325_PAIRED_rmdup.narrowPeak_peak_96886	157	.	5.28156	17.979	15.737	488
chrX	107289853	107290050	SRR8550325_PAIRED_rmdup.narrowPeak_peak_96887	157	.	5.28156	17.979	15.737	182
chrX	107402641	107403767	SRR8550325_PAIRED_rmdup.narrowPeak_peak_96888	441	.	9.37476	46.6793	44.1123	698
chrX	107415909	107416247	SRR8550325_PAIRED_rmdup.narrowPeak_peak_96889	92	.	4.09321	11.3191	9.2146	360
chrX	107455862	107456092	SRR8550325_PAIRED_rmdup.narrowPeak_peak_96890	85	.	3.96117	10.642	8.55543	193
chrX	107477045	107477320	SRR8550325_PAIRED_rmdup.narrowPeak_peak_96891	231	.	6.46991	25.5058	23.1529	242
chrX	107564825	107565058	SRR8550325_PAIRED_rmdup.narrowPeak_peak_96893	60	.	3.43301	8.07807	6.06978	268
chrX	107577593	107577782	SRR8550325_PAIRED_rmdup.narrowPeak_peak_96894	112	.	4.48932	13.4302	11.2755	237
chrX	107676865	107677088	SRR8550325_PAIRED_rmdup.narrowPeak_peak_96895	92	.	4.09321	11.3191	9.2146	151
chrX	107679310	107679508	SRR8550325_PAIRED_rmdup.narrowPeak_peak_96896	249	.	6.73399	27.2792	24.9042	203
chrX	107723586	107724005	SRR8550325_PAIRED_rmdup.narrowPeak_peak_96898	189	.	5.80971	21.228	18.9342	184
chrX	107815476	107816714	SRR8550325_PAIRED_rmdup.narrowPeak_peak_96899	2151	.	26.8039	218.641	215.123	996
chrX	108536946	108537255	SRR8550325_PAIRED_rmdup.narrowPeak_peak_96901	134	.	4.88544	15.653	13.4528	262
chrX	108832737	108833126	SRR8550325_PAIRED_rmdup.narrowPeak_peak_96904	1290	.	18.7495	132.138	129.041	120
chrX	108833571	108833762	SRR8550325_PAIRED_rmdup.narrowPeak_peak_96905	49	.	3.16893	6.8899	4.9262	156
chrX	108834000	108834931	SRR8550325_PAIRED_rmdup.narrowPeak_peak_96906	2315	.	28.2563	235.167	231.574	591
chrX	109011828	109012075	SRR8550325_PAIRED_rmdup.narrowPeak_peak_96907	134	.	4.88544	15.653	13.4528	246
chrX	109012443	109014380	SRR8550325_PAIRED_rmdup.narrowPeak_peak_96908	2092	.	26.2757	212.694	209.204	1072
chrX	109094904	109096027	SRR8550325_PAIRED_rmdup.narrowPeak_peak_96911	2003	.	25.4835	203.841	200.391	731
chrX	109096414	109096720	SRR8550325_PAIRED_rmdup.narrowPeak_peak_96912	98	.	4.22525	12.0098	9.88794	197
chrX	109113513	109113677	SRR8550325_PAIRED_rmdup.narrowPeak_peak_96913	127	.	4.7534	14.9002	12.7147	196
chrX	110317854	110318056	SRR8550325_PAIRED_rmdup.narrowPeak_peak_96918	197	.	5.94175	22.065	19.7589	267
chrX	110417172	110417868	SRR8550325_PAIRED_rmdup.narrowPeak_peak_96919	351	.	8.18641	37.6015	35.1155	50
chrX	110814107	110815568	SRR8550325_PAIRED_rmdup.narrowPeak_peak_96921	1787	.	23.5029	182.065	178.719	307
chrX	110816605	110816823	SRR8550325_PAIRED_rmdup.narrowPeak_peak_96922	222	.	6.33787	24.6321	22.2906	657
chrX	110817018	110817440	SRR8550325_PAIRED_rmdup.narrowPeak_peak_96922	222	.	6.33787	24.6321	22.2906	657
chrX	110851367	110851575	SRR8550325_PAIRED_rmdup.narrowPeak_peak_96923	181	.	5.67767	20.4007	18.1195	219
chrX	111196543	111196690	SRR8550325_PAIRED_rmdup.narrowPeak_peak_96924	112	.	4.48932	13.4302	11.2755	180
chrX	111210301	111210456	SRR8550325_PAIRED_rmdup.narrowPeak_peak_96925	285	.	7.26214	30.9255	28.5081	256
chrX	111459864	111460704	SRR8550325_PAIRED_rmdup.narrowPeak_peak_96926	1159	.	17.4291	118.932	115.905	467
chrX	111461834	111462234	SRR8550325_PAIRED_rmdup.narrowPeak_peak_96927	1534	.	21.1262	156.662	153.442	1318
chrX	111462475	111463969	SRR8550325_PAIRED_rmdup.narrowPeak_peak_96927	1534	.	21.1262	156.662	153.442	1318
chrX	111569368	111569686	SRR8550325_PAIRED_rmdup.narrowPeak_peak_96929	112	.	4.48932	13.4302	11.2755	247
chrX	111696339	111697236	SRR8550325_PAIRED_rmdup.narrowPeak_peak_96931	546	.	10.6952	57.3401	54.6891	937
chrX	111894437	111895525	SRR8550325_PAIRED_rmdup.narrowPeak_peak_96934	441	.	9.37476	46.6793	44.1123	597
chrX	112311068	112311799	SRR8550325_PAIRED_rmdup.narrowPeak_peak_96936	993	.	15.7126	102.259	99.3236	381
chrX	112312197	112312288	SRR8550325_PAIRED_rmdup.narrowPeak_peak_96937	72	.	3.69709	9.33019	7.28128	266
chrX	112368422	112368666	SRR8550325_PAIRED_rmdup.narrowPeak_peak_96939	66	.	3.56505	8.69641	6.66747	203
chrX	112524859	112525111	SRR8550325_PAIRED_rmdup.narrowPeak_peak_96942	249	.	6.73399	27.2792	24.9042	106
chrX	112600423	112602252	SRR8550325_PAIRED_rmdup.narrowPeak_peak_96943	3188	.	35.6505	322.862	318.895	372
chrX	112903861	112904064	SRR8550325_PAIRED_rmdup.narrowPeak_peak_96946	72	.	3.69709	9.33019	7.28128	437
chrX	113099743	113099924	SRR8550325_PAIRED_rmdup.narrowPeak_peak_96949	231	.	6.46991	25.5058	23.1529	287
chrX	113185107	113186113	SRR8550325_PAIRED_rmdup.narrowPeak_peak_96950	2092	.	26.2757	212.694	209.204	495
chrX	113297409	113298823	SRR8550325_PAIRED_rmdup.narrowPeak_peak_96951	968	.	15.4486	99.7464	96.8256	931
chrX	113319025	113319529	SRR8550325_PAIRED_rmdup.narrowPeak_peak_96952	680	.	12.2796	70.8314	68.0862	266
chrX	113337891	113338492	SRR8550325_PAIRED_rmdup.narrowPeak_peak_96953	142	.	5.01748	16.4173	14.2028	309
chrX	113465348	113466071	SRR8550325_PAIRED_rmdup.narrowPeak_peak_96957	420	.	9.11069	44.6173	42.0677	405
chrX	113623027	113623506	SRR8550325_PAIRED_rmdup.narrowPeak_peak_96959	149	.	5.14952	17.1927	14.9642	424
chrX	113791129	113791380	SRR8550325_PAIRED_rmdup.narrowPeak_peak_96960	173	.	5.54564	19.5833	17.3149	381
chrX	114474050	114474550	SRR8550325_PAIRED_rmdup.narrowPeak_peak_96963	214	.	6.20583	23.7673	21.4373	255
chrX	114558225	114558420	SRR8550325_PAIRED_rmdup.narrowPeak_peak_96964	38	.	2.90486	5.77056	3.8563	82
chrX	114816164	114816734	SRR8550325_PAIRED_rmdup.narrowPeak_peak_96965	1330	.	19.1456	136.16	133.043	334
chrX	115639676	115639840	SRR8550325_PAIRED_rmdup.narrowPeak_peak_96968	112	.	4.48932	13.4302	11.2755	89
chrX	116176197	116176451	SRR8550325_PAIRED_rmdup.narrowPeak_peak_96970	173	.	5.54564	19.5833	17.3149	239
chrX	116562398	116562861	SRR8550325_PAIRED_rmdup.narrowPeak_peak_96972	214	.	6.20583	23.7673	21.4373	323
chrX	117210030	117210202	SRR8550325_PAIRED_rmdup.narrowPeak_peak_96974	119	.	4.62136	14.1592	11.9888	160
chrX	119852442	119852959	SRR8550325_PAIRED_rmdup.narrowPeak_peak_96977	1645	.	22.1825	167.85	164.573	274
chrX	119927006	119927748	SRR8550325_PAIRED_rmdup.narrowPeak_peak_96978	797	.	13.6	82.5891	79.7693	218
chrX	120289704	120290121	SRR8550325_PAIRED_rmdup.narrowPeak_peak_96979	624	.	11.6194	65.1236	62.4169	1167
chrX	120290307	120290788	SRR8550325_PAIRED_rmdup.narrowPeak_peak_96979	624	.	11.6194	65.1236	62.4169	1167
chrX	120292654	120293197	SRR8550325_PAIRED_rmdup.narrowPeak_peak_96981	1330	.	19.1456	136.16	133.043	469
chrX	121232227	121232893	SRR8550325_PAIRED_rmdup.narrowPeak_peak_96983	1018	.	15.9767	104.785	101.836	389
chrX	121479359	121479873	SRR8550325_PAIRED_rmdup.narrowPeak_peak_96985	240	.	6.60195	26.3883	24.0242	480
chrX	121488137	121488540	SRR8550325_PAIRED_rmdup.narrowPeak_peak_96986	303	.	7.52622	32.796	30.3583	279
chrX	122396837	122397872	SRR8550325_PAIRED_rmdup.narrowPeak_peak_96989	1758	.	23.2389	179.202	175.87	863
chrX	122720055	122720251	SRR8550325_PAIRED_rmdup.narrowPeak_peak_96990	430	.	9.24273	45.6452	43.0868	148
chrX	122826165	122826330	SRR8550325_PAIRED_rmdup.narrowPeak_peak_96991	92	.	4.09321	11.3191	9.2146	52
chrX	123102952	123104194	SRR8550325_PAIRED_rmdup.narrowPeak_peak_96992	1931	.	24.8233	196.524	193.109	641
chrX	123104551	123104977	SRR8550325_PAIRED_rmdup.narrowPeak_peak_96993	149	.	5.14952	17.1927	14.9642	496
chrX	128576616	128576787	SRR8550325_PAIRED_rmdup.narrowPeak_peak_97001	157	.	5.28156	17.979	15.737	114
chrX	128846559	128846966	SRR8550325_PAIRED_rmdup.narrowPeak_peak_97004	451	.	9.5068	47.7194	45.1437	393
chrX	129159054	129159449	SRR8550325_PAIRED_rmdup.narrowPeak_peak_97006	205	.	6.07379	22.9115	20.5933	174
chrX	129304068	129304265	SRR8550325_PAIRED_rmdup.narrowPeak_peak_97007	189	.	5.80971	21.228	18.9342	105
chrX	129474192	129474355	SRR8550325_PAIRED_rmdup.narrowPeak_peak_97008	49	.	3.16893	6.8899	4.9262	90
chrX	129546000	129546286	SRR8550325_PAIRED_rmdup.narrowPeak_peak_97010	249	.	6.73399	27.2792	24.9042	293
chrX	129547780	129548268	SRR8550325_PAIRED_rmdup.narrowPeak_peak_97011	173	.	5.54564	19.5833	17.3149	343
chrX	129585043	129585224	SRR8550325_PAIRED_rmdup.narrowPeak_peak_97012	119	.	4.62136	14.1592	11.9888	308
chrX	129749488	129750574	SRR8550325_PAIRED_rmdup.narrowPeak_peak_97015	1534	.	21.1262	156.662	153.442	200
chrX	130143818	130143972	SRR8550325_PAIRED_rmdup.narrowPeak_peak_97018	222	.	6.33787	24.6321	22.2906	90
chrX	130762624	130762809	SRR8550325_PAIRED_rmdup.narrowPeak_peak_97027	149	.	5.14952	17.1927	14.9642	167
chrX	133575680	133575799	SRR8550325_PAIRED_rmdup.narrowPeak_peak_97032	79	.	3.82913	9.97888	7.91078	96
chrX	133604139	133604685	SRR8550325_PAIRED_rmdup.narrowPeak_peak_97034	493	.	10.035	51.9389	49.3287	295
chrX	133615015	133615274	SRR8550325_PAIRED_rmdup.narrowPeak_peak_97036	189	.	5.80971	21.228	18.9342	90
chrX	133654961	133656353	SRR8550325_PAIRED_rmdup.narrowPeak_peak_97037	400	.	8.84661	42.5802	40.0484	479
chrX	133657955	133658183	SRR8550325_PAIRED_rmdup.narrowPeak_peak_97038	60	.	3.43301	8.07807	6.06978	166
chrX	133687095	133687780	SRR8550325_PAIRED_rmdup.narrowPeak_peak_97039	1758	.	23.2389	179.202	175.87	2179
chrX	133688466	133689487	SRR8550325_PAIRED_rmdup.narrowPeak_peak_97039	1758	.	23.2389	179.202	175.87	2179
chrX	133689815	133690120	SRR8550325_PAIRED_rmdup.narrowPeak_peak_97040	181	.	5.67767	20.4007	18.1195	86
chrX	133690892	133691066	SRR8550325_PAIRED_rmdup.narrowPeak_peak_97041	38	.	2.90486	5.77056	3.8563	153
chrX	133692041	133692558	SRR8550325_PAIRED_rmdup.narrowPeak_peak_97042	503	.	10.167	53.0081	50.3895	684
chrX	133897659	133898532	SRR8550325_PAIRED_rmdup.narrowPeak_peak_97048	1506	.	20.8622	153.892	150.685	820
chrX	133931771	133931928	SRR8550325_PAIRED_rmdup.narrowPeak_peak_97050	105	.	4.35728	12.7136	10.5751	136
chrX	133947535	133947838	SRR8550325_PAIRED_rmdup.narrowPeak_peak_97051	331	.	7.92234	35.6577	33.1906	113
chrX	133981397	133981888	SRR8550325_PAIRED_rmdup.narrowPeak_peak_97052	257	.	6.86602	28.1786	25.7927	579
chrX	134019111	134019307	SRR8550325_PAIRED_rmdup.narrowPeak_peak_97053	360	.	8.31845	38.5838	36.0885	72
chrX	134058869	134060048	SRR8550325_PAIRED_rmdup.narrowPeak_peak_97054	2792	.	32.3495	283.02	279.221	289
chrX	134276687	134277266	SRR8550325_PAIRED_rmdup.narrowPeak_peak_97058	472	.	9.77088	49.8175	47.2244	638
chrX	134295241	134295627	SRR8550325_PAIRED_rmdup.narrowPeak_peak_97059	249	.	6.73399	27.2792	24.9042	138
chrX	134307709	134308567	SRR8550325_PAIRED_rmdup.narrowPeak_peak_97061	2136	.	26.6719	217.151	213.64	469
chrX	134404075	134404345	SRR8550325_PAIRED_rmdup.narrowPeak_peak_97064	112	.	4.48932	13.4302	11.2755	161
chrX	134404509	134404655	SRR8550325_PAIRED_rmdup.narrowPeak_peak_97065	85	.	3.96117	10.642	8.55543	62
chrX	134540703	134541039	SRR8550325_PAIRED_rmdup.narrowPeak_peak_97071	1290	.	18.7495	132.138	129.041	1237
chrX	134541287	134542201	SRR8550325_PAIRED_rmdup.narrowPeak_peak_97071	1290	.	18.7495	132.138	129.041	1237
chrX	134550986	134551219	SRR8550325_PAIRED_rmdup.narrowPeak_peak_97072	214	.	6.20583	23.7673	21.4373	220
chrX	134585212	134585942	SRR8550325_PAIRED_rmdup.narrowPeak_peak_97073	2255	.	27.7282	229.128	225.562	557
chrX	134600582	134601735	SRR8550325_PAIRED_rmdup.narrowPeak_peak_97075	2121	.	26.5398	215.663	212.159	547
chrX	134612258	134613048	SRR8550325_PAIRED_rmdup.narrowPeak_peak_97076	882	.	14.5243	91.0715	88.201	444
chrX	134648140	134648354	SRR8550325_PAIRED_rmdup.narrowPeak_peak_97077	341	.	8.05437	36.6261	34.1494	119
chrX	134685090	134685372	SRR8550325_PAIRED_rmdup.narrowPeak_peak_97079	249	.	6.73399	27.2792	24.9042	230
chrX	134686087	134687086	SRR8550325_PAIRED_rmdup.narrowPeak_peak_97080	906	.	14.7884	93.5309	90.6459	399
chrX	134717672	134718304	SRR8550325_PAIRED_rmdup.narrowPeak_peak_97082	1056	.	16.3728	108.602	105.632	340
chrX	134718684	134718916	SRR8550325_PAIRED_rmdup.narrowPeak_peak_97083	197	.	5.94175	22.065	19.7589	68
chrX	134746585	134746736	SRR8550325_PAIRED_rmdup.narrowPeak_peak_97085	142	.	5.01748	16.4173	14.2028	95
chrX	134750819	134751705	SRR8550325_PAIRED_rmdup.narrowPeak_peak_97086	1198	.	17.8253	122.86	119.813	829
chrX	134756514	134757196	SRR8550325_PAIRED_rmdup.narrowPeak_peak_97087	482	.	9.90292	50.8754	48.2736	163
chrX	134807908	134808124	SRR8550325_PAIRED_rmdup.narrowPeak_peak_97089	149	.	5.14952	17.1927	14.9642	230
chrX	134808820	134809201	SRR8550325_PAIRED_rmdup.narrowPeak_peak_97090	821	.	13.8641	84.9922	82.1579	351
chrX	135008846	135009684	SRR8550325_PAIRED_rmdup.narrowPeak_peak_97095	1887	.	24.4272	192.162	188.767	500
chrX	135011248	135011854	SRR8550325_PAIRED_rmdup.narrowPeak_peak_97096	451	.	9.5068	47.7194	45.1437	383
chrX	135035884	135036336	SRR8550325_PAIRED_rmdup.narrowPeak_peak_97097	112	.	4.48932	13.4302	11.2755	395
chrX	135069445	135069763	SRR8550325_PAIRED_rmdup.narrowPeak_peak_97098	181	.	5.67767	20.4007	18.1195	319
chrX	135091086	135091496	SRR8550325_PAIRED_rmdup.narrowPeak_peak_97099	380	.	8.58253	40.5688	38.055	227
chrX	135110849	135111108	SRR8550325_PAIRED_rmdup.narrowPeak_peak_97100	257	.	6.86602	28.1786	25.7927	209
chrX	135569430	135569736	SRR8550325_PAIRED_rmdup.narrowPeak_peak_97104	390	.	8.71457	41.5713	39.0485	200
chrX	135574144	135574648	SRR8550325_PAIRED_rmdup.narrowPeak_peak_97105	331	.	7.92234	35.6577	33.1906	246
chrX	135574803	135574969	SRR8550325_PAIRED_rmdup.narrowPeak_peak_97105	331	.	7.92234	35.6577	33.1906	246
chrX	135652260	135652652	SRR8550325_PAIRED_rmdup.narrowPeak_peak_97107	112	.	4.48932	13.4302	11.2755	330
chrX	135742162	135742995	SRR8550325_PAIRED_rmdup.narrowPeak_peak_97108	1343	.	19.2777	137.506	134.383	626
chrX	135752777	135753132	SRR8550325_PAIRED_rmdup.narrowPeak_peak_97109	257	.	6.86602	28.1786	25.7927	238
chrX	135795540	135796603	SRR8550325_PAIRED_rmdup.narrowPeak_peak_97110	845	.	14.1282	87.4118	84.563	601
chrX	135797239	135797392	SRR8550325_PAIRED_rmdup.narrowPeak_peak_97111	525	.	10.4311	55.1632	52.5283	125
chrX	135805922	135806061	SRR8550325_PAIRED_rmdup.narrowPeak_peak_97112	85	.	3.96117	10.642	8.55543	52
chrX	135838891	135839351	SRR8550325_PAIRED_rmdup.narrowPeak_peak_97113	635	.	11.7515	66.2556	63.5411	237
chrX	135840088	135840241	SRR8550325_PAIRED_rmdup.narrowPeak_peak_97114	205	.	6.07379	22.9115	20.5933	247
chrX	135885313	135886448	SRR8550325_PAIRED_rmdup.narrowPeak_peak_97115	1589	.	21.6544	162.235	158.986	769
chrX	135909587	135909781	SRR8550325_PAIRED_rmdup.narrowPeak_peak_97117	205	.	6.07379	22.9115	20.5933	184
chrX	135911672	135911859	SRR8550325_PAIRED_rmdup.narrowPeak_peak_97118	197	.	5.94175	22.065	19.7589	171
chrX	135963769	135963925	SRR8550325_PAIRED_rmdup.narrowPeak_peak_97120	127	.	4.7534	14.9002	12.7147	267
chrX	135975132	135975401	SRR8550325_PAIRED_rmdup.narrowPeak_peak_97121	249	.	6.73399	27.2792	24.9042	259
chrX	135993140	135993469	SRR8550325_PAIRED_rmdup.narrowPeak_peak_97122	127	.	4.7534	14.9002	12.7147	468
chrX	136014314	136014659	SRR8550325_PAIRED_rmdup.narrowPeak_peak_97125	370	.	8.45049	39.5729	37.0683	413
chrX	136032648	136033008	SRR8550325_PAIRED_rmdup.narrowPeak_peak_97126	127	.	4.7534	14.9002	12.7147	348
chrX	136047657	136047945	SRR8550325_PAIRED_rmdup.narrowPeak_peak_97128	322	.	7.7903	34.6965	32.239	43
chrX	136067196	136067538	SRR8550325_PAIRED_rmdup.narrowPeak_peak_97129	189	.	5.80971	21.228	18.9342	131
chrX	136068198	136068509	SRR8550325_PAIRED_rmdup.narrowPeak_peak_97130	285	.	7.26214	30.9255	28.5081	212
chrX	136115217	136116088	SRR8550325_PAIRED_rmdup.narrowPeak_peak_97132	1172	.	17.5612	120.238	117.205	495
chrX	136127642	136128363	SRR8550325_PAIRED_rmdup.narrowPeak_peak_97133	322	.	7.7903	34.6965	32.239	1115
chrX	136139231	136139401	SRR8550325_PAIRED_rmdup.narrowPeak_peak_97134	85	.	3.96117	10.642	8.55543	283
chrX	136171246	136171641	SRR8550325_PAIRED_rmdup.narrowPeak_peak_97135	1317	.	19.0136	134.816	131.706	1269
chrX	136172094	136172976	SRR8550325_PAIRED_rmdup.narrowPeak_peak_97135	1317	.	19.0136	134.816	131.706	1269
chrX	136203640	136203993	SRR8550325_PAIRED_rmdup.narrowPeak_peak_97138	275	.	7.1301	30.0019	27.5947	428
chrX	136244572	136245302	SRR8550325_PAIRED_rmdup.narrowPeak_peak_97140	993	.	15.7126	102.259	99.3236	699
chrX	136270005	136270251	SRR8550325_PAIRED_rmdup.narrowPeak_peak_97142	240	.	6.60195	26.3883	24.0242	114
chrX	136274630	136274907	SRR8550325_PAIRED_rmdup.narrowPeak_peak_97144	119	.	4.62136	14.1592	11.9888	189
chrX	136290782	136291195	SRR8550325_PAIRED_rmdup.narrowPeak_peak_97145	624	.	11.6194	65.1236	62.4169	135
chrX	136304322	136304530	SRR8550325_PAIRED_rmdup.narrowPeak_peak_97146	98	.	4.22525	12.0098	9.88794	216
chrX	136313390	136314212	SRR8550325_PAIRED_rmdup.narrowPeak_peak_97147	360	.	8.31845	38.5838	36.0885	287
chrX	136321663	136321934	SRR8550325_PAIRED_rmdup.narrowPeak_peak_97148	257	.	6.86602	28.1786	25.7927	226
chrX	136625039	136625344	SRR8550325_PAIRED_rmdup.narrowPeak_peak_97151	322	.	7.7903	34.6965	32.239	41
chrX	136666397	136666594	SRR8550325_PAIRED_rmdup.narrowPeak_peak_97152	142	.	5.01748	16.4173	14.2028	150
chrX	136707720	136709040	SRR8550325_PAIRED_rmdup.narrowPeak_peak_97153	546	.	10.6952	57.3401	54.6891	236
chrX	136740638	136740684	SRR8550325_PAIRED_rmdup.narrowPeak_peak_97156	28	.	2.64078	4.72569	2.86714	5
chrX	136741016	136742119	SRR8550325_PAIRED_rmdup.narrowPeak_peak_97157	3661	.	39.4796	370.332	366.172	459
chrX	136742835	136743043	SRR8550325_PAIRED_rmdup.narrowPeak_peak_97157	3661	.	39.4796	370.332	366.172	459
chrX	136820240	136820658	SRR8550325_PAIRED_rmdup.narrowPeak_peak_97160	503	.	10.167	53.0081	50.3895	208
chrX	136868328	136868795	SRR8550325_PAIRED_rmdup.narrowPeak_peak_97161	240	.	6.60195	26.3883	24.0242	569
chrX	136957792	136958159	SRR8550325_PAIRED_rmdup.narrowPeak_peak_97165	669	.	12.1476	69.6804	66.9428	283
chrX	136959856	136959985	SRR8550325_PAIRED_rmdup.narrowPeak_peak_97166	222	.	6.33787	24.6321	22.2906	84
chrX	136976609	136977069	SRR8550325_PAIRED_rmdup.narrowPeak_peak_97167	1303	.	18.8816	133.475	130.372	323
chrX	136992529	136993524	SRR8550325_PAIRED_rmdup.narrowPeak_peak_97169	2452	.	29.4447	248.871	245.218	703
chrX	137019461	137019790	SRR8550325_PAIRED_rmdup.narrowPeak_peak_97172	303	.	7.52622	32.796	30.3583	124
chrX	137037951	137038623	SRR8550325_PAIRED_rmdup.narrowPeak_peak_97173	1146	.	17.2971	117.629	114.609	404
chrX	137048911	137050200	SRR8550325_PAIRED_rmdup.narrowPeak_peak_97174	1397	.	19.8058	142.923	139.771	837
chrX	137117980	137118638	SRR8550325_PAIRED_rmdup.narrowPeak_peak_97180	612	.	11.4874	63.9965	61.2977	327
chrX	137121904	137122027	SRR8550325_PAIRED_rmdup.narrowPeak_peak_97182	105	.	4.35728	12.7136	10.5751	58
chrX	137141654	137142152	SRR8550325_PAIRED_rmdup.narrowPeak_peak_97184	410	.	8.97865	43.5956	41.0548	266
chrX	137176094	137176265	SRR8550325_PAIRED_rmdup.narrowPeak_peak_97185	134	.	4.88544	15.653	13.4528	171
chrX	137177497	137177756	SRR8550325_PAIRED_rmdup.narrowPeak_peak_97186	98	.	4.22525	12.0098	9.88794	138
chrX	137234859	137235033	SRR8550325_PAIRED_rmdup.narrowPeak_peak_97187	127	.	4.7534	14.9002	12.7147	182
chrX	137438797	137439002	SRR8550325_PAIRED_rmdup.narrowPeak_peak_97188	134	.	4.88544	15.653	13.4528	290
chrX	137569704	137569942	SRR8550325_PAIRED_rmdup.narrowPeak_peak_97189	105	.	4.35728	12.7136	10.5751	272
chrX	137570711	137571329	SRR8550325_PAIRED_rmdup.narrowPeak_peak_97190	441	.	9.37476	46.6793	44.1123	413
chrX	138103699	138104319	SRR8550325_PAIRED_rmdup.narrowPeak_peak_97193	231	.	6.46991	25.5058	23.1529	502
chrX	138104684	138104693	SRR8550325_PAIRED_rmdup.narrowPeak_peak_97194	249	.	6.73399	27.2792	24.9042	701
chrX	138104899	138105493	SRR8550325_PAIRED_rmdup.narrowPeak_peak_97194	249	.	6.73399	27.2792	24.9042	701
chrX	138170128	138170398	SRR8550325_PAIRED_rmdup.narrowPeak_peak_97195	173	.	5.54564	19.5833	17.3149	192
chrX	138214871	138215709	SRR8550325_PAIRED_rmdup.narrowPeak_peak_97196	472	.	9.77088	49.8175	47.2244	570
chrX	138243352	138243526	SRR8550325_PAIRED_rmdup.narrowPeak_peak_97198	49	.	3.16893	6.8899	4.9262	115
chrX	138245577	138246493	SRR8550325_PAIRED_rmdup.narrowPeak_peak_97199	441	.	9.37476	46.6793	44.1123	356
chrX	138913365	138913781	SRR8550325_PAIRED_rmdup.narrowPeak_peak_97204	197	.	5.94175	22.065	19.7589	459
chrX	138914175	138914888	SRR8550325_PAIRED_rmdup.narrowPeak_peak_97205	410	.	8.97865	43.5956	41.0548	248
chrX	138940521	138941053	SRR8550325_PAIRED_rmdup.narrowPeak_peak_97207	727	.	12.8078	75.4814	72.7061	208
chrX	138943927	138944346	SRR8550325_PAIRED_rmdup.narrowPeak_peak_97208	785	.	13.468	81.3937	78.5814	227
chrX	139194582	139194899	SRR8550325_PAIRED_rmdup.narrowPeak_peak_97216	482	.	9.90292	50.8754	48.2736	178
chrX	139209361	139209533	SRR8550325_PAIRED_rmdup.narrowPeak_peak_97217	809	.	13.732	83.7886	80.9615	829
chrX	139209895	139210403	SRR8550325_PAIRED_rmdup.narrowPeak_peak_97217	809	.	13.732	83.7886	80.9615	829
chrX	139216795	139217413	SRR8550325_PAIRED_rmdup.narrowPeak_peak_97219	1237	.	18.2214	126.818	123.749	382
chrX	139231055	139231584	SRR8550325_PAIRED_rmdup.narrowPeak_peak_97221	493	.	10.035	51.9389	49.3287	278
chrX	139408967	139409138	SRR8550325_PAIRED_rmdup.narrowPeak_peak_97224	79	.	3.82913	9.97888	7.91078	283
chrX	139479907	139480581	SRR8550325_PAIRED_rmdup.narrowPeak_peak_97226	285	.	7.26214	30.9255	28.5081	460
chrX	139610296	139611324	SRR8550325_PAIRED_rmdup.narrowPeak_peak_97228	1645	.	22.1825	167.85	164.573	424
chrX	139684430	139685444	SRR8550325_PAIRED_rmdup.narrowPeak_peak_97230	1974	.	25.2194	200.907	197.471	506
chrX	139685622	139685662	SRR8550325_PAIRED_rmdup.narrowPeak_peak_97230	1974	.	25.2194	200.907	197.471	506
chrX	139774263	139774698	SRR8550325_PAIRED_rmdup.narrowPeak_peak_97232	294	.	7.39418	31.8569	29.4292	264
chrX	139832553	139832896	SRR8550325_PAIRED_rmdup.narrowPeak_peak_97233	181	.	5.67767	20.4007	18.1195	160
chrX	139870431	139870721	SRR8550325_PAIRED_rmdup.narrowPeak_peak_97234	214	.	6.20583	23.7673	21.4373	290
chrX	139871019	139871959	SRR8550325_PAIRED_rmdup.narrowPeak_peak_97235	882	.	14.5243	91.0715	88.201	510
chrX	139997906	139998803	SRR8550325_PAIRED_rmdup.narrowPeak_peak_97236	1018	.	15.9767	104.785	101.836	670
chrX	140060860	140061664	SRR8550325_PAIRED_rmdup.narrowPeak_peak_97237	266	.	6.99806	29.0862	26.6896	668
chrX	140062269	140062897	SRR8550325_PAIRED_rmdup.narrowPeak_peak_97238	294	.	7.39418	31.8569	29.4292	711
chrX	140212635	140213119	SRR8550325_PAIRED_rmdup.narrowPeak_peak_97239	149	.	5.14952	17.1927	14.9642	306
chrX	140277750	140278312	SRR8550325_PAIRED_rmdup.narrowPeak_peak_97240	472	.	9.77088	49.8175	47.2244	568
chrX	140303874	140304028	SRR8550325_PAIRED_rmdup.narrowPeak_peak_97242	390	.	8.71457	41.5713	39.0485	102
chrX	140342006	140342452	SRR8550325_PAIRED_rmdup.narrowPeak_peak_97243	430	.	9.24273	45.6452	43.0868	376
chrX	140342943	140343087	SRR8550325_PAIRED_rmdup.narrowPeak_peak_97244	49	.	3.16893	6.8899	4.9262	164
chrX	140456112	140457744	SRR8550325_PAIRED_rmdup.narrowPeak_peak_97246	1479	.	20.5981	151.133	147.94	474
chrX	140491965	140492123	SRR8550325_PAIRED_rmdup.narrowPeak_peak_97247	149	.	5.14952	17.1927	14.9642	101
chrX	140503959	140504322	SRR8550325_PAIRED_rmdup.narrowPeak_peak_97248	351	.	8.18641	37.6015	35.1155	170
chrX	140511144	140511409	SRR8550325_PAIRED_rmdup.narrowPeak_peak_97249	173	.	5.54564	19.5833	17.3149	299
chrX	140520046	140520690	SRR8550325_PAIRED_rmdup.narrowPeak_peak_97250	1107	.	16.901	113.74	110.741	444
chrX	140522397	140522626	SRR8550325_PAIRED_rmdup.narrowPeak_peak_97251	165	.	5.4136	18.776	16.5206	171
chrX	140541859	140543515	SRR8550325_PAIRED_rmdup.narrowPeak_peak_97252	785	.	13.468	81.3937	78.5814	1381
chrX	140599076	140599512	SRR8550325_PAIRED_rmdup.narrowPeak_peak_97256	482	.	9.90292	50.8754	48.2736	269
chrX	140600807	140601111	SRR8550325_PAIRED_rmdup.narrowPeak_peak_97257	165	.	5.4136	18.776	16.5206	363
chrX	140664641	140665757	SRR8550325_PAIRED_rmdup.narrowPeak_peak_97258	222	.	6.33787	24.6321	22.2906	1016
chrX	140857376	140857536	SRR8550325_PAIRED_rmdup.narrowPeak_peak_97260	189	.	5.80971	21.228	18.9342	212
chrX	140956422	140957153	SRR8550325_PAIRED_rmdup.narrowPeak_peak_97261	2240	.	27.5961	227.624	224.065	627
chrX	141156686	141157102	SRR8550325_PAIRED_rmdup.narrowPeak_peak_97262	331	.	7.92234	35.6577	33.1906	246
chrX	141475142	141476068	SRR8550325_PAIRED_rmdup.narrowPeak_peak_97269	943	.	15.1845	97.2489	94.3425	282
chrX	141590343	141590512	SRR8550325_PAIRED_rmdup.narrowPeak_peak_97270	127	.	4.7534	14.9002	12.7147	118
chrX	141721683	141722208	SRR8550325_PAIRED_rmdup.narrowPeak_peak_97271	351	.	8.18641	37.6015	35.1155	229
chrX	141724060	141726155	SRR8550325_PAIRED_rmdup.narrowPeak_peak_97272	430	.	9.24273	45.6452	43.0868	1493
chrX	142189186	142189749	SRR8550325_PAIRED_rmdup.narrowPeak_peak_97278	420	.	9.11069	44.6173	42.0677	434
chrX	142200306	142200733	SRR8550325_PAIRED_rmdup.narrowPeak_peak_97279	249	.	6.73399	27.2792	24.9042	237
chrX	142227607	142228405	SRR8550325_PAIRED_rmdup.narrowPeak_peak_97280	360	.	8.31845	38.5838	36.0885	1139
chrX	142228584	142228959	SRR8550325_PAIRED_rmdup.narrowPeak_peak_97280	360	.	8.31845	38.5838	36.0885	1139
chrX	142305590	142306686	SRR8550325_PAIRED_rmdup.narrowPeak_peak_97283	351	.	8.18641	37.6015	35.1155	904
chrX	142314388	142314569	SRR8550325_PAIRED_rmdup.narrowPeak_peak_97284	173	.	5.54564	19.5833	17.3149	42
chrX	142372510	142372802	SRR8550325_PAIRED_rmdup.narrowPeak_peak_97287	205	.	6.07379	22.9115	20.5933	88
chrX	142389933	142391038	SRR8550325_PAIRED_rmdup.narrowPeak_peak_97289	2330	.	28.3884	236.681	233.082	613
chrX	142469041	142469264	SRR8550325_PAIRED_rmdup.narrowPeak_peak_97291	205	.	6.07379	22.9115	20.5933	252
chrX	142469416	142469617	SRR8550325_PAIRED_rmdup.narrowPeak_peak_97291	205	.	6.07379	22.9115	20.5933	252
chrX	142527115	142527329	SRR8550325_PAIRED_rmdup.narrowPeak_peak_97292	85	.	3.96117	10.642	8.55543	82
chrX	142540343	142540533	SRR8550325_PAIRED_rmdup.narrowPeak_peak_97295	692	.	12.4117	71.9871	69.2343	255
chrX	142623465	142623905	SRR8550325_PAIRED_rmdup.narrowPeak_peak_97297	546	.	10.6952	57.3401	54.6891	68
chrX	142624412	142624700	SRR8550325_PAIRED_rmdup.narrowPeak_peak_97298	98	.	4.22525	12.0098	9.88794	211
chrX	142633145	142633987	SRR8550325_PAIRED_rmdup.narrowPeak_peak_97299	157	.	5.28156	17.979	15.737	816
chrX	142669497	142670607	SRR8550325_PAIRED_rmdup.narrowPeak_peak_97301	360	.	8.31845	38.5838	36.0885	955
chrX	142671090	142671646	SRR8550325_PAIRED_rmdup.narrowPeak_peak_97302	351	.	8.18641	37.6015	35.1155	300
chrX	142680078	142680320	SRR8550325_PAIRED_rmdup.narrowPeak_peak_97303	773	.	13.3359	80.2026	77.3977	1354
chrX	142680639	142682161	SRR8550325_PAIRED_rmdup.narrowPeak_peak_97303	773	.	13.3359	80.2026	77.3977	1354
chrX	142737245	142737414	SRR8550325_PAIRED_rmdup.narrowPeak_peak_97306	351	.	8.18641	37.6015	35.1155	866
chrX	142737561	142738058	SRR8550325_PAIRED_rmdup.narrowPeak_peak_97306	351	.	8.18641	37.6015	35.1155	866
chrX	142806757	142807036	SRR8550325_PAIRED_rmdup.narrowPeak_peak_97307	331	.	7.92234	35.6577	33.1906	255
chrX	142808548	142808741	SRR8550325_PAIRED_rmdup.narrowPeak_peak_97308	157	.	5.28156	17.979	15.737	84
chrX	142821758	142822058	SRR8550325_PAIRED_rmdup.narrowPeak_peak_97311	173	.	5.54564	19.5833	17.3149	320
chrX	142965956	142967267	SRR8550325_PAIRED_rmdup.narrowPeak_peak_97315	646	.	11.8835	67.3924	64.6701	1031
chrX	142972743	142972900	SRR8550325_PAIRED_rmdup.narrowPeak_peak_97316	66	.	3.56505	8.69641	6.66747	93
chrX	143024390	143025176	SRR8550325_PAIRED_rmdup.narrowPeak_peak_97317	1250	.	18.3534	128.143	125.067	586
chrX	143058903	143059175	SRR8550325_PAIRED_rmdup.narrowPeak_peak_97319	536	.	10.5631	56.249	53.606	275
chrX	143061972	143062124	SRR8550325_PAIRED_rmdup.narrowPeak_peak_97320	380	.	8.58253	40.5688	38.055	860
chrX	143062573	143063153	SRR8550325_PAIRED_rmdup.narrowPeak_peak_97320	380	.	8.58253	40.5688	38.055	860
chrX	143066618	143066815	SRR8550325_PAIRED_rmdup.narrowPeak_peak_97322	66	.	3.56505	8.69641	6.66747	39
chrX	143080229	143081412	SRR8550325_PAIRED_rmdup.narrowPeak_peak_97324	461	.	9.63884	48.7655	46.1811	685
chrX	143202499	143203533	SRR8550325_PAIRED_rmdup.narrowPeak_peak_97328	715	.	12.6757	74.3121	71.5444	439
chrX	143205235	143205420	SRR8550325_PAIRED_rmdup.narrowPeak_peak_97329	503	.	10.167	53.0081	50.3895	256
chrX	143344811	143345031	SRR8550325_PAIRED_rmdup.narrowPeak_peak_97331	105	.	4.35728	12.7136	10.5751	320
chrX	143394088	143394354	SRR8550325_PAIRED_rmdup.narrowPeak_peak_97333	240	.	6.60195	26.3883	24.0242	263
chrX	143444532	143444986	SRR8550325_PAIRED_rmdup.narrowPeak_peak_97336	331	.	7.92234	35.6577	33.1906	226
chrX	143518427	143519230	SRR8550325_PAIRED_rmdup.narrowPeak_peak_97338	257	.	6.86602	28.1786	25.7927	208
chrX	143664079	143664803	SRR8550325_PAIRED_rmdup.narrowPeak_peak_97340	1224	.	18.0893	125.495	122.434	291
chrX	143668361	143668513	SRR8550325_PAIRED_rmdup.narrowPeak_peak_97341	205	.	6.07379	22.9115	20.5933	143
chrX	143739313	143739606	SRR8550325_PAIRED_rmdup.narrowPeak_peak_97344	173	.	5.54564	19.5833	17.3149	70
chrX	143765697	143765861	SRR8550325_PAIRED_rmdup.narrowPeak_peak_97348	142	.	5.01748	16.4173	14.2028	125
chrX	143780569	143780947	SRR8550325_PAIRED_rmdup.narrowPeak_peak_97349	165	.	5.4136	18.776	16.5206	226
chrX	143783241	143783653	SRR8550325_PAIRED_rmdup.narrowPeak_peak_97350	692	.	12.4117	71.9871	69.2343	383
chrX	143786587	143786775	SRR8550325_PAIRED_rmdup.narrowPeak_peak_97351	149	.	5.14952	17.1927	14.9642	332
chrX	143826689	143826938	SRR8550325_PAIRED_rmdup.narrowPeak_peak_97353	980	.	15.5806	101.001	98.0727	803
chrX	143827109	143827632	SRR8550325_PAIRED_rmdup.narrowPeak_peak_97353	980	.	15.5806	101.001	98.0727	803
chrX	143850803	143852173	SRR8550325_PAIRED_rmdup.narrowPeak_peak_97356	1030	.	16.1087	106.054	103.098	947
chrX	143885126	143885272	SRR8550325_PAIRED_rmdup.narrowPeak_peak_97357	38	.	2.90486	5.77056	3.8563	81
chrX	143906829	143906973	SRR8550325_PAIRED_rmdup.narrowPeak_peak_97360	127	.	4.7534	14.9002	12.7147	311
chrX	143933163	143933456	SRR8550325_PAIRED_rmdup.narrowPeak_peak_97362	149	.	5.14952	17.1927	14.9642	157
chrX	143966300	143966596	SRR8550325_PAIRED_rmdup.narrowPeak_peak_97363	833	.	13.9961	86.2	83.3584	184
chrX	143996696	143997009	SRR8550325_PAIRED_rmdup.narrowPeak_peak_97364	341	.	8.05437	36.6261	34.1494	255
chrX	144136327	144136602	SRR8550325_PAIRED_rmdup.narrowPeak_peak_97367	165	.	5.4136	18.776	16.5206	147
chrX	144317675	144318747	SRR8550325_PAIRED_rmdup.narrowPeak_peak_97370	980	.	15.5806	101.001	98.0727	534
chrX	144319710	144319970	SRR8550325_PAIRED_rmdup.narrowPeak_peak_97371	275	.	7.1301	30.0019	27.5947	225
chrX	144403589	144403914	SRR8550325_PAIRED_rmdup.narrowPeak_peak_97373	197	.	5.94175	22.065	19.7589	259
chrX	144688893	144689383	SRR8550325_PAIRED_rmdup.narrowPeak_peak_97375	294	.	7.39418	31.8569	29.4292	250
chrX	144689933	144690197	SRR8550325_PAIRED_rmdup.narrowPeak_peak_97376	98	.	4.22525	12.0098	9.88794	226
chrX	145307343	145307517	SRR8550325_PAIRED_rmdup.narrowPeak_peak_97377	231	.	6.46991	25.5058	23.1529	172
chrX	145342494	145342639	SRR8550325_PAIRED_rmdup.narrowPeak_peak_97379	157	.	5.28156	17.979	15.737	189
chrX	145348261	145349063	SRR8550325_PAIRED_rmdup.narrowPeak_peak_97380	322	.	7.7903	34.6965	32.239	369
chrX	145401848	145402565	SRR8550325_PAIRED_rmdup.narrowPeak_peak_97381	715	.	12.6757	74.3121	71.5444	438
chrX	145430886	145431429	SRR8550325_PAIRED_rmdup.narrowPeak_peak_97382	624	.	11.6194	65.1236	62.4169	299
chrX	145498657	145498959	SRR8550325_PAIRED_rmdup.narrowPeak_peak_97383	536	.	10.5631	56.249	53.606	320
chrX	145499242	145499989	SRR8550325_PAIRED_rmdup.narrowPeak_peak_97383	536	.	10.5631	56.249	53.606	320
chrX	145504725	145506330	SRR8550325_PAIRED_rmdup.narrowPeak_peak_97385	1989	.	25.3515	202.373	198.93	1928
chrX	145509964	145510296	SRR8550325_PAIRED_rmdup.narrowPeak_peak_97386	482	.	9.90292	50.8754	48.2736	741
chrX	145510463	145511038	SRR8550325_PAIRED_rmdup.narrowPeak_peak_97386	482	.	9.90292	50.8754	48.2736	741
chrX	145515496	145516954	SRR8550325_PAIRED_rmdup.narrowPeak_peak_97387	390	.	8.71457	41.5713	39.0485	1355
chrX	145639800	145640138	SRR8550325_PAIRED_rmdup.narrowPeak_peak_97390	322	.	7.7903	34.6965	32.239	668
chrX	146054317	146054555	SRR8550325_PAIRED_rmdup.narrowPeak_peak_97393	98	.	4.22525	12.0098	9.88794	214
chrX	146962907	146963198	SRR8550325_PAIRED_rmdup.narrowPeak_peak_97395	214	.	6.20583	23.7673	21.4373	624
chrX	147178750	147179021	SRR8550325_PAIRED_rmdup.narrowPeak_peak_97398	400	.	8.84661	42.5802	40.0484	279
chrX	147238889	147239672	SRR8550325_PAIRED_rmdup.narrowPeak_peak_97400	472	.	9.77088	49.8175	47.2244	508
chrX	147328193	147328655	SRR8550325_PAIRED_rmdup.narrowPeak_peak_97402	134	.	4.88544	15.653	13.4528	366
chrX	147349049	147349307	SRR8550325_PAIRED_rmdup.narrowPeak_peak_97403	79	.	3.82913	9.97888	7.91078	112
chrX	147393585	147393758	SRR8550325_PAIRED_rmdup.narrowPeak_peak_97405	119	.	4.62136	14.1592	11.9888	189
chrX	147481123	147481327	SRR8550325_PAIRED_rmdup.narrowPeak_peak_97407	360	.	8.31845	38.5838	36.0885	298
chrX	147553265	147553834	SRR8550325_PAIRED_rmdup.narrowPeak_peak_97409	646	.	11.8835	67.3924	64.6701	967
chrX	147554020	147554379	SRR8550325_PAIRED_rmdup.narrowPeak_peak_97409	646	.	11.8835	67.3924	64.6701	967
chrX	150440662	150441418	SRR8550325_PAIRED_rmdup.narrowPeak_peak_97411	1107	.	16.901	113.74	110.741	348
chrX	150458286	150459554	SRR8550325_PAIRED_rmdup.narrowPeak_peak_97412	1465	.	20.466	149.758	146.572	1426
chrX	150477474	150478846	SRR8550325_PAIRED_rmdup.narrowPeak_peak_97413	2376	.	28.7845	241.237	237.618	757
chrX	150587832	150588731	SRR8550325_PAIRED_rmdup.narrowPeak_peak_97417	1250	.	18.3534	128.143	125.067	390
chrX	150657134	150657924	SRR8550325_PAIRED_rmdup.narrowPeak_peak_97419	514	.	10.299	54.0829	51.4561	430
chrX	150812759	150813714	SRR8550325_PAIRED_rmdup.narrowPeak_peak_97423	2092	.	26.2757	212.694	209.204	436
chrX	150814178	150814441	SRR8550325_PAIRED_rmdup.narrowPeak_peak_97424	266	.	6.99806	29.0862	26.6896	254
chrX	150902926	150903179	SRR8550325_PAIRED_rmdup.narrowPeak_peak_97425	157	.	5.28156	17.979	15.737	183
chrX	150955470	150957308	SRR8550325_PAIRED_rmdup.narrowPeak_peak_97426	2544	.	30.2369	258.095	254.402	1305
chrX	151016787	151017874	SRR8550325_PAIRED_rmdup.narrowPeak_peak_97427	2018	.	25.6156	205.311	201.854	600
chrX	151046584	151047989	SRR8550325_PAIRED_rmdup.narrowPeak_peak_97428	2018	.	25.6156	205.311	201.854	380
chrX	151054007	151054170	SRR8550325_PAIRED_rmdup.narrowPeak_peak_97429	612	.	11.4874	63.9965	61.2977	677
chrX	151054322	151054795	SRR8550325_PAIRED_rmdup.narrowPeak_peak_97429	612	.	11.4874	63.9965	61.2977	677
chrX	151055590	151055828	SRR8550325_PAIRED_rmdup.narrowPeak_peak_97430	461	.	9.63884	48.7655	46.1811	166
chrX	151096112	151096869	SRR8550325_PAIRED_rmdup.narrowPeak_peak_97431	1263	.	18.4855	129.471	126.389	435
chrX	151132836	151133010	SRR8550325_PAIRED_rmdup.narrowPeak_peak_97434	105	.	4.35728	12.7136	10.5751	169
chrX	151168310	151169961	SRR8550325_PAIRED_rmdup.narrowPeak_peak_97435	1916	.	24.6913	195.068	191.659	1407
chrX	151343604	151344917	SRR8550325_PAIRED_rmdup.narrowPeak_peak_97436	1005	.	15.8447	103.52	100.578	764
chrX	151520049	151521439	SRR8550325_PAIRED_rmdup.narrowPeak_peak_97437	2018	.	25.6156	205.311	201.854	535
chrX	151800526	151801673	SRR8550325_PAIRED_rmdup.narrowPeak_peak_97438	1030	.	16.1087	106.054	103.098	538
chrX	151802723	151804332	SRR8550325_PAIRED_rmdup.narrowPeak_peak_97439	2391	.	28.9165	242.76	239.134	605
chrX	152001512	152002117	SRR8550325_PAIRED_rmdup.narrowPeak_peak_97440	1081	.	16.6369	111.164	108.18	480
chrX	152002304	152002563	SRR8550325_PAIRED_rmdup.narrowPeak_peak_97440	1081	.	16.6369	111.164	108.18	480
chrX	152015737	152017067	SRR8550325_PAIRED_rmdup.narrowPeak_peak_97441	2003	.	25.4835	203.841	200.391	678
chrX	152144155	152144676	SRR8550325_PAIRED_rmdup.narrowPeak_peak_97442	351	.	8.18641	37.6015	35.1155	297
chrX	152147508	152147699	SRR8550325_PAIRED_rmdup.narrowPeak_peak_97443	461	.	9.63884	48.7655	46.1811	253
chrX	152171052	152171426	SRR8550325_PAIRED_rmdup.narrowPeak_peak_97445	134	.	4.88544	15.653	13.4528	338
chrX	152175363	152175558	SRR8550325_PAIRED_rmdup.narrowPeak_peak_97447	380	.	8.58253	40.5688	38.055	244
chrX	152232541	152233717	SRR8550325_PAIRED_rmdup.narrowPeak_peak_97449	2018	.	25.6156	205.311	201.854	451
chrX	152280697	152280858	SRR8550325_PAIRED_rmdup.narrowPeak_peak_97451	54	.	3.30097	7.4757	5.48924	95
chrX	152308085	152308212	SRR8550325_PAIRED_rmdup.narrowPeak_peak_97453	119	.	4.62136	14.1592	11.9888	226
chrX	152327287	152327953	SRR8550325_PAIRED_rmdup.narrowPeak_peak_97454	2270	.	27.8602	230.635	227.062	549
chrX	152336393	152337473	SRR8550325_PAIRED_rmdup.narrowPeak_peak_97456	1989	.	25.3515	202.373	198.93	366
chrX	152342186	152343101	SRR8550325_PAIRED_rmdup.narrowPeak_peak_97458	3350	.	36.9709	339.086	335.052	725
chrX	152352733	152353051	SRR8550325_PAIRED_rmdup.narrowPeak_peak_97459	472	.	9.77088	49.8175	47.2244	252
chrX	152368505	152369376	SRR8550325_PAIRED_rmdup.narrowPeak_peak_97460	980	.	15.5806	101.001	98.0727	467
chrX	152657422	152657939	SRR8550325_PAIRED_rmdup.narrowPeak_peak_97463	165	.	5.4136	18.776	16.5206	1681
chrX	152676445	152676651	SRR8550325_PAIRED_rmdup.narrowPeak_peak_97464	157	.	5.28156	17.979	15.737	112
chrX	152705500	152705770	SRR8550325_PAIRED_rmdup.narrowPeak_peak_97466	142	.	5.01748	16.4173	14.2028	208
chrX	152769045	152770241	SRR8550325_PAIRED_rmdup.narrowPeak_peak_97467	1224	.	18.0893	125.495	122.434	1058
chrX	152781945	152782268	SRR8550325_PAIRED_rmdup.narrowPeak_peak_97468	157	.	5.28156	17.979	15.737	244
chrX	152918210	152918519	SRR8550325_PAIRED_rmdup.narrowPeak_peak_97469	294	.	7.39418	31.8569	29.4292	246
chrX	152974244	152974565	SRR8550325_PAIRED_rmdup.narrowPeak_peak_97471	127	.	4.7534	14.9002	12.7147	317
chrX	153006769	153007802	SRR8550325_PAIRED_rmdup.narrowPeak_peak_97472	680	.	12.2796	70.8314	68.0862	1079
chrX	153037033	153038155	SRR8550325_PAIRED_rmdup.narrowPeak_peak_97473	993	.	15.7126	102.259	99.3236	864
chrX	153139617	153140568	SRR8550325_PAIRED_rmdup.narrowPeak_peak_97475	2106	.	26.4078	214.178	210.68	366
chrX	153199357	153199572	SRR8550325_PAIRED_rmdup.narrowPeak_peak_97478	49	.	3.16893	6.8899	4.9262	104
chrX	153237681	153238659	SRR8550325_PAIRED_rmdup.narrowPeak_peak_97479	680	.	12.2796	70.8314	68.0862	885
chrX	153359272	153360419	SRR8550325_PAIRED_rmdup.narrowPeak_peak_97480	257	.	6.86602	28.1786	25.7927	928
chrX	153366728	153367046	SRR8550325_PAIRED_rmdup.narrowPeak_peak_97481	331	.	7.92234	35.6577	33.1906	234
chrX	153433745	153434026	SRR8550325_PAIRED_rmdup.narrowPeak_peak_97483	341	.	8.05437	36.6261	34.1494	333
chrX	153492508	153492691	SRR8550325_PAIRED_rmdup.narrowPeak_peak_97487	249	.	6.73399	27.2792	24.9042	250
chrX	153497275	153499442	SRR8550325_PAIRED_rmdup.narrowPeak_peak_97488	2106	.	26.4078	214.178	210.68	1136
chrX	153499599	153500509	SRR8550325_PAIRED_rmdup.narrowPeak_peak_97488	2106	.	26.4078	214.178	210.68	1136
chrX	153501903	153503344	SRR8550325_PAIRED_rmdup.narrowPeak_peak_97489	266	.	6.99806	29.0862	26.6896	653
chrX	153506087	153506217	SRR8550325_PAIRED_rmdup.narrowPeak_peak_97490	98	.	4.22525	12.0098	9.88794	85
chrX	153528492	153528651	SRR8550325_PAIRED_rmdup.narrowPeak_peak_97491	214	.	6.20583	23.7673	21.4373	148
chrX	153696038	153696308	SRR8550325_PAIRED_rmdup.narrowPeak_peak_97495	105	.	4.35728	12.7136	10.5751	251
chrX	153719592	153720044	SRR8550325_PAIRED_rmdup.narrowPeak_peak_97497	294	.	7.39418	31.8569	29.4292	238
chrX	153722857	153723903	SRR8550325_PAIRED_rmdup.narrowPeak_peak_97498	1263	.	18.4855	129.471	126.389	950
chrX	153724357	153724873	SRR8550325_PAIRED_rmdup.narrowPeak_peak_97499	341	.	8.05437	36.6261	34.1494	282
chrX	153831666	153832556	SRR8550325_PAIRED_rmdup.narrowPeak_peak_97501	1687	.	22.5787	172.088	168.79	501
chrX	155215879	155216840	SRR8550325_PAIRED_rmdup.narrowPeak_peak_97505	1424	.	20.0699	145.648	142.483	612
chrX	155262097	155262976	SRR8550325_PAIRED_rmdup.narrowPeak_peak_97506	1801	.	23.635	183.501	180.147	362
chrX	155318018	155318429	SRR8550325_PAIRED_rmdup.narrowPeak_peak_97507	472	.	9.77088	49.8175	47.2244	183
chrX	155338020	155338941	SRR8550325_PAIRED_rmdup.narrowPeak_peak_97509	1916	.	24.6913	195.068	191.659	564
chrX	155577047	155577185	SRR8550325_PAIRED_rmdup.narrowPeak_peak_97511	173	.	5.54564	19.5833	17.3149	263
chrX	155577918	155578329	SRR8550325_PAIRED_rmdup.narrowPeak_peak_97512	142	.	5.01748	16.4173	14.2028	237
chrX	155622907	155624130	SRR8550325_PAIRED_rmdup.narrowPeak_peak_97513	590	.	11.2233	61.7573	59.0744	1121
chrX	155624743	155624857	SRR8550325_PAIRED_rmdup.narrowPeak_peak_97514	79	.	3.82913	9.97888	7.91078	138
chrX	155644147	155644389	SRR8550325_PAIRED_rmdup.narrowPeak_peak_97516	72	.	3.69709	9.33019	7.28128	104
chrX	156099535	156100031	SRR8550325_PAIRED_rmdup.narrowPeak_peak_97517	249	.	6.73399	27.2792	24.9042	427
chrX	157021793	157022266	SRR8550325_PAIRED_rmdup.narrowPeak_peak_97521	181	.	5.67767	20.4007	18.1195	275
chrX	157051684	157051871	SRR8550325_PAIRED_rmdup.narrowPeak_peak_97522	92	.	4.09321	11.3191	9.2146	90
chrX	157307492	157307901	SRR8550325_PAIRED_rmdup.narrowPeak_peak_97526	360	.	8.31845	38.5838	36.0885	67
chrX	157369058	157369475	SRR8550325_PAIRED_rmdup.narrowPeak_peak_97528	370	.	8.45049	39.5729	37.0683	325
chrX	157369868	157370067	SRR8550325_PAIRED_rmdup.narrowPeak_peak_97529	33	.	2.77282	5.23843	3.35113	198
chrX	157407256	157407958	SRR8550325_PAIRED_rmdup.narrowPeak_peak_97530	157	.	5.28156	17.979	15.737	154
chrX	157454508	157454701	SRR8550325_PAIRED_rmdup.narrowPeak_peak_97531	38	.	2.90486	5.77056	3.8563	160
chrX	157490117	157490371	SRR8550325_PAIRED_rmdup.narrowPeak_peak_97535	54	.	3.30097	7.4757	5.48924	88
chrX	157490920	157492549	SRR8550325_PAIRED_rmdup.narrowPeak_peak_97536	1844	.	24.0311	187.82	184.447	1031
chrX	157589812	157589964	SRR8550325_PAIRED_rmdup.narrowPeak_peak_97539	66	.	3.56505	8.69641	6.66747	125
chrX	157597230	157599250	SRR8550325_PAIRED_rmdup.narrowPeak_peak_97540	882	.	14.5243	91.0715	88.201	1203
chrX	157601417	157601763	SRR8550325_PAIRED_rmdup.narrowPeak_peak_97541	322	.	7.7903	34.6965	32.239	245
chrX	157613356	157613544	SRR8550325_PAIRED_rmdup.narrowPeak_peak_97542	134	.	4.88544	15.653	13.4528	220
chrX	157644254	157644701	SRR8550325_PAIRED_rmdup.narrowPeak_peak_97543	303	.	7.52622	32.796	30.3583	267
chrX	157730328	157730886	SRR8550325_PAIRED_rmdup.narrowPeak_peak_97546	98	.	4.22525	12.0098	9.88794	540
chrX	157731873	157732232	SRR8550325_PAIRED_rmdup.narrowPeak_peak_97547	646	.	11.8835	67.3924	64.6701	233
chrX	157784117	157784500	SRR8550325_PAIRED_rmdup.narrowPeak_peak_97548	214	.	6.20583	23.7673	21.4373	426
chrX	157817214	157818895	SRR8550325_PAIRED_rmdup.narrowPeak_peak_97549	536	.	10.5631	56.249	53.606	534
chrX	157896396	157897133	SRR8550325_PAIRED_rmdup.narrowPeak_peak_97550	980	.	15.5806	101.001	98.0727	444
chrX	158041631	158041971	SRR8550325_PAIRED_rmdup.narrowPeak_peak_97553	1830	.	23.899	186.378	183.011	1810
chrX	158042133	158044172	SRR8550325_PAIRED_rmdup.narrowPeak_peak_97553	1830	.	23.899	186.378	183.011	1810
chrX	158301543	158301817	SRR8550325_PAIRED_rmdup.narrowPeak_peak_97555	197	.	5.94175	22.065	19.7589	204
chrX	158423675	158424075	SRR8550325_PAIRED_rmdup.narrowPeak_peak_97556	85	.	3.96117	10.642	8.55543	423
chrX	158703701	158704055	SRR8550325_PAIRED_rmdup.narrowPeak_peak_97559	79	.	3.82913	9.97888	7.91078	210
chrX	158922059	158922286	SRR8550325_PAIRED_rmdup.narrowPeak_peak_97560	205	.	6.07379	22.9115	20.5933	413
chrX	158923074	158923557	SRR8550325_PAIRED_rmdup.narrowPeak_peak_97561	222	.	6.33787	24.6321	22.2906	315
chrX	158925175	158925325	SRR8550325_PAIRED_rmdup.narrowPeak_peak_97562	181	.	5.67767	20.4007	18.1195	44
chrX	158995278	158995442	SRR8550325_PAIRED_rmdup.narrowPeak_peak_97566	165	.	5.4136	18.776	16.5206	139
chrX	159036535	159036680	SRR8550325_PAIRED_rmdup.narrowPeak_peak_97567	28	.	2.64078	4.72569	2.86714	106
chrX	159047648	159048142	SRR8550325_PAIRED_rmdup.narrowPeak_peak_97569	461	.	9.63884	48.7655	46.1811	456
chrX	159060263	159060678	SRR8550325_PAIRED_rmdup.narrowPeak_peak_97570	72	.	3.69709	9.33019	7.28128	329
chrX	159077566	159078052	SRR8550325_PAIRED_rmdup.narrowPeak_peak_97571	222	.	6.33787	24.6321	22.2906	425
chrX	159254154	159254344	SRR8550325_PAIRED_rmdup.narrowPeak_peak_97573	1317	.	19.0136	134.816	131.706	1651
chrX	159254562	159257419	SRR8550325_PAIRED_rmdup.narrowPeak_peak_97573	1317	.	19.0136	134.816	131.706	1651
chrX	159321328	159321602	SRR8550325_PAIRED_rmdup.narrowPeak_peak_97574	222	.	6.33787	24.6321	22.2906	174
chrX	159371602	159372896	SRR8550325_PAIRED_rmdup.narrowPeak_peak_97575	2018	.	25.6156	205.311	201.854	489
chrX	159409425	159409651	SRR8550325_PAIRED_rmdup.narrowPeak_peak_97576	222	.	6.33787	24.6321	22.2906	58
chrX	159414215	159415310	SRR8550325_PAIRED_rmdup.narrowPeak_peak_97577	322	.	7.7903	34.6965	32.239	457
chrX	159415472	159415493	SRR8550325_PAIRED_rmdup.narrowPeak_peak_97578	19	.	2.3767	3.76182	1.96753	8
chrX	159442121	159442454	SRR8550325_PAIRED_rmdup.narrowPeak_peak_97579	285	.	7.26214	30.9255	28.5081	237
chrX	159459183	159459330	SRR8550325_PAIRED_rmdup.narrowPeak_peak_97580	79	.	3.82913	9.97888	7.91078	87
chrX	159532242	159533721	SRR8550325_PAIRED_rmdup.narrowPeak_peak_97581	1873	.	24.2952	190.712	187.324	343
chrX	159627063	159627941	SRR8550325_PAIRED_rmdup.narrowPeak_peak_97584	1858	.	24.1631	189.265	185.884	301
chrX	159697104	159697989	SRR8550325_PAIRED_rmdup.narrowPeak_peak_97586	303	.	7.52622	32.796	30.3583	90
chrX	159831192	159831365	SRR8550325_PAIRED_rmdup.narrowPeak_peak_97589	134	.	4.88544	15.653	13.4528	395
chrX	159840412	159840580	SRR8550325_PAIRED_rmdup.narrowPeak_peak_97590	72	.	3.69709	9.33019	7.28128	47
chrX	159840956	159841228	SRR8550325_PAIRED_rmdup.narrowPeak_peak_97591	173	.	5.54564	19.5833	17.3149	52
chrX	159963209	159963669	SRR8550325_PAIRED_rmdup.narrowPeak_peak_97592	322	.	7.7903	34.6965	32.239	342
chrX	159988057	159988874	SRR8550325_PAIRED_rmdup.narrowPeak_peak_97594	980	.	15.5806	101.001	98.0727	284
chrX	160116803	160116997	SRR8550325_PAIRED_rmdup.narrowPeak_peak_97595	149	.	5.14952	17.1927	14.9642	111
chrX	160136175	160136340	SRR8550325_PAIRED_rmdup.narrowPeak_peak_97596	98	.	4.22525	12.0098	9.88794	238
chrX	160137782	160138911	SRR8550325_PAIRED_rmdup.narrowPeak_peak_97597	3028	.	34.3301	306.799	302.899	1215
chrX	160153378	160153667	SRR8550325_PAIRED_rmdup.narrowPeak_peak_97598	98	.	4.22525	12.0098	9.88794	248
chrX	160390288	160391102	SRR8550325_PAIRED_rmdup.narrowPeak_peak_97601	646	.	11.8835	67.3924	64.6701	466
chrX	160501762	160502922	SRR8550325_PAIRED_rmdup.narrowPeak_peak_97602	4079	.	42.7806	412.239	407.919	683
chrX	160598552	160599287	SRR8550325_PAIRED_rmdup.narrowPeak_peak_97603	635	.	11.7515	66.2556	63.5411	408
chrX	160758926	160759234	SRR8550325_PAIRED_rmdup.narrowPeak_peak_97606	92	.	4.09321	11.3191	9.2146	757
chrX	160765719	160766748	SRR8550325_PAIRED_rmdup.narrowPeak_peak_97607	2376	.	28.7845	241.237	237.618	545
chrX	160993795	160995651	SRR8550325_PAIRED_rmdup.narrowPeak_peak_97609	3399	.	37.367	343.983	339.931	1129
chrX	160996156	160996307	SRR8550325_PAIRED_rmdup.narrowPeak_peak_97610	142	.	5.01748	16.4173	14.2028	80
chrX	161033478	161033697	SRR8550325_PAIRED_rmdup.narrowPeak_peak_97611	222	.	6.33787	24.6321	22.2906	64
chrX	161162485	161163435	SRR8550325_PAIRED_rmdup.narrowPeak_peak_97612	1575	.	21.5223	160.838	157.596	648
chrX	161375659	161375829	SRR8550325_PAIRED_rmdup.narrowPeak_peak_97613	142	.	5.01748	16.4173	14.2028	70
chrX	161480532	161480822	SRR8550325_PAIRED_rmdup.narrowPeak_peak_97614	98	.	4.22525	12.0098	9.88794	97
chrX	161717141	161718149	SRR8550325_PAIRED_rmdup.narrowPeak_peak_97618	557	.	10.8272	58.4366	55.7775	466
chrX	161907822	161909387	SRR8550325_PAIRED_rmdup.narrowPeak_peak_97625	536	.	10.5631	56.249	53.606	1160
chrX	161925948	161926888	SRR8550325_PAIRED_rmdup.narrowPeak_peak_97627	762	.	13.2039	79.0158	76.2183	582
chrX	161940692	161941197	SRR8550325_PAIRED_rmdup.narrowPeak_peak_97628	635	.	11.7515	66.2556	63.5411	334
chrX	161943248	161943683	SRR8550325_PAIRED_rmdup.narrowPeak_peak_97629	503	.	10.167	53.0081	50.3895	171
chrX	161973614	161973900	SRR8550325_PAIRED_rmdup.narrowPeak_peak_97631	127	.	4.7534	14.9002	12.7147	201
chrX	161978539	161978699	SRR8550325_PAIRED_rmdup.narrowPeak_peak_97632	165	.	5.4136	18.776	16.5206	171
chrX	161997508	161997716	SRR8550325_PAIRED_rmdup.narrowPeak_peak_97633	112	.	4.48932	13.4302	11.2755	282
chrX	162025305	162025580	SRR8550325_PAIRED_rmdup.narrowPeak_peak_97634	249	.	6.73399	27.2792	24.9042	253
chrX	162090889	162091085	SRR8550325_PAIRED_rmdup.narrowPeak_peak_97637	134	.	4.88544	15.653	13.4528	172
chrX	162157251	162157778	SRR8550325_PAIRED_rmdup.narrowPeak_peak_97640	222	.	6.33787	24.6321	22.2906	145
chrX	162158640	162159696	SRR8550325_PAIRED_rmdup.narrowPeak_peak_97642	845	.	14.1282	87.4118	84.563	395
chrX	162159910	162160509	SRR8550325_PAIRED_rmdup.narrowPeak_peak_97642	845	.	14.1282	87.4118	84.563	395
chrX	162267837	162267995	SRR8550325_PAIRED_rmdup.narrowPeak_peak_97645	257	.	6.86602	28.1786	25.7927	126
chrX	162279228	162279376	SRR8550325_PAIRED_rmdup.narrowPeak_peak_97646	214	.	6.20583	23.7673	21.4373	190
chrX	162348241	162348920	SRR8550325_PAIRED_rmdup.narrowPeak_peak_97647	514	.	10.299	54.0829	51.4561	558
chrX	162359698	162360490	SRR8550325_PAIRED_rmdup.narrowPeak_peak_97648	322	.	7.7903	34.6965	32.239	449
chrX	162443072	162443197	SRR8550325_PAIRED_rmdup.narrowPeak_peak_97649	60	.	3.43301	8.07807	6.06978	90
chrX	162527391	162527538	SRR8550325_PAIRED_rmdup.narrowPeak_peak_97652	303	.	7.52622	32.796	30.3583	71
chrX	162610581	162610683	SRR8550325_PAIRED_rmdup.narrowPeak_peak_97653	54	.	3.30097	7.4757	5.48924	128
chrX	162643234	162643952	SRR8550325_PAIRED_rmdup.narrowPeak_peak_97654	1277	.	18.6175	130.803	127.714	427
chrX	162735017	162736117	SRR8550325_PAIRED_rmdup.narrowPeak_peak_97657	1744	.	23.1068	177.775	174.449	798
chrX	162736298	162736633	SRR8550325_PAIRED_rmdup.narrowPeak_peak_97657	1744	.	23.1068	177.775	174.449	798
chrX	162759246	162761212	SRR8550325_PAIRED_rmdup.narrowPeak_peak_97658	2807	.	32.4816	284.593	280.787	1247
chrX	162800516	162800786	SRR8550325_PAIRED_rmdup.narrowPeak_peak_97662	112	.	4.48932	13.4302	11.2755	92
chrX	162829127	162829961	SRR8550325_PAIRED_rmdup.narrowPeak_peak_97663	3108	.	34.9903	314.81	310.877	552
chrX	162871767	162872022	SRR8550325_PAIRED_rmdup.narrowPeak_peak_97664	119	.	4.62136	14.1592	11.9888	183
chrX	162887810	162888482	SRR8550325_PAIRED_rmdup.narrowPeak_peak_97666	1263	.	18.4855	129.471	126.389	588
chrX	162901131	162902506	SRR8550325_PAIRED_rmdup.narrowPeak_peak_97668	646	.	11.8835	67.3924	64.6701	532
chrX	163101759	163101939	SRR8550325_PAIRED_rmdup.narrowPeak_peak_97673	127	.	4.7534	14.9002	12.7147	380
chrX	163102217	163102408	SRR8550325_PAIRED_rmdup.narrowPeak_peak_97673	127	.	4.7534	14.9002	12.7147	380
chrX	163297053	163297435	SRR8550325_PAIRED_rmdup.narrowPeak_peak_97676	231	.	6.46991	25.5058	23.1529	378
chrX	163549584	163550166	SRR8550325_PAIRED_rmdup.narrowPeak_peak_97677	906	.	14.7884	93.5309	90.6459	292
chrX	163670044	163670135	SRR8550325_PAIRED_rmdup.narrowPeak_peak_97679	98	.	4.22525	12.0098	9.88794	138
chrX	163723262	163723762	SRR8550325_PAIRED_rmdup.narrowPeak_peak_97681	181	.	5.67767	20.4007	18.1195	479
chrX	163761096	163761636	SRR8550325_PAIRED_rmdup.narrowPeak_peak_97683	727	.	12.8078	75.4814	72.7061	688
chrX	163908237	163909884	SRR8550325_PAIRED_rmdup.narrowPeak_peak_97688	3044	.	34.4622	308.398	304.492	848
chrX	163957663	163959335	SRR8550325_PAIRED_rmdup.narrowPeak_peak_97691	1902	.	24.5592	193.614	190.212	1096
chrX	164004896	164005065	SRR8550325_PAIRED_rmdup.narrowPeak_peak_97693	312	.	7.65826	33.7425	31.2949	126
chrX	164027786	164028431	SRR8550325_PAIRED_rmdup.narrowPeak_peak_97694	1277	.	18.6175	130.803	127.714	330
chrX	164066304	164066662	SRR8550325_PAIRED_rmdup.narrowPeak_peak_97695	472	.	9.77088	49.8175	47.2244	281
chrX	164075886	164077053	SRR8550325_PAIRED_rmdup.narrowPeak_peak_97696	2714	.	31.6893	275.181	271.415	749
chrX	164179704	164180017	SRR8550325_PAIRED_rmdup.narrowPeak_peak_97697	400	.	8.84661	42.5802	40.0484	288
chrX	164183953	164184278	SRR8550325_PAIRED_rmdup.narrowPeak_peak_97698	472	.	9.77088	49.8175	47.2244	93
chrX	164245866	164246077	SRR8550325_PAIRED_rmdup.narrowPeak_peak_97700	142	.	5.01748	16.4173	14.2028	255
chrX	164269267	164269813	SRR8550325_PAIRED_rmdup.narrowPeak_peak_97703	624	.	11.6194	65.1236	62.4169	322
chrX	164291094	164291868	SRR8550325_PAIRED_rmdup.narrowPeak_peak_97705	773	.	13.3359	80.2026	77.3977	569
chrX	164323307	164324003	SRR8550325_PAIRED_rmdup.narrowPeak_peak_97707	1815	.	23.767	184.938	181.578	500
chrX	164327699	164327824	SRR8550325_PAIRED_rmdup.narrowPeak_peak_97708	72	.	3.69709	9.33019	7.28128	46
chrX	164373133	164373351	SRR8550325_PAIRED_rmdup.narrowPeak_peak_97710	451	.	9.5068	47.7194	45.1437	106
chrX	164374579	164374864	SRR8550325_PAIRED_rmdup.narrowPeak_peak_97711	275	.	7.1301	30.0019	27.5947	211
chrX	164381707	164382540	SRR8550325_PAIRED_rmdup.narrowPeak_peak_97712	1631	.	22.0505	166.442	163.172	681
chrX	164398477	164398732	SRR8550325_PAIRED_rmdup.narrowPeak_peak_97713	165	.	5.4136	18.776	16.5206	179
chrX	164419173	164420239	SRR8550325_PAIRED_rmdup.narrowPeak_peak_97714	4248	.	44.101	429.24	424.858	677
chrX	164449201	164449434	SRR8550325_PAIRED_rmdup.narrowPeak_peak_97715	79	.	3.82913	9.97888	7.91078	204
chrX	164505656	164506171	SRR8550325_PAIRED_rmdup.narrowPeak_peak_97719	472	.	9.77088	49.8175	47.2244	629
chrX	164513284	164513590	SRR8550325_PAIRED_rmdup.narrowPeak_peak_97720	105	.	4.35728	12.7136	10.5751	180
chrX	164952764	164953060	SRR8550325_PAIRED_rmdup.narrowPeak_peak_97725	214	.	6.20583	23.7673	21.4373	840
chrX	164980000	164981372	SRR8550325_PAIRED_rmdup.narrowPeak_peak_97726	3612	.	39.0835	365.363	361.223	867
chrX	165059158	165059340	SRR8550325_PAIRED_rmdup.narrowPeak_peak_97728	28	.	2.64078	4.72569	2.86714	173
chrX	165192387	165192697	SRR8550325_PAIRED_rmdup.narrowPeak_peak_97729	119	.	4.62136	14.1592	11.9888	140
chrX	165542357	165542644	SRR8550325_PAIRED_rmdup.narrowPeak_peak_97733	189	.	5.80971	21.228	18.9342	124
chrX	166106593	166107816	SRR8550325_PAIRED_rmdup.narrowPeak_peak_97735	1018	.	15.9767	104.785	101.836	919
chrX	166167470	166167731	SRR8550325_PAIRED_rmdup.narrowPeak_peak_97738	134	.	4.88544	15.653	13.4528	297
chrX	166170004	166170911	SRR8550325_PAIRED_rmdup.narrowPeak_peak_97739	2918	.	33.4058	295.654	291.801	667
chrX	166175918	166176123	SRR8550325_PAIRED_rmdup.narrowPeak_peak_97740	66	.	3.56505	8.69641	6.66747	188
chrX	166204010	166204376	SRR8550325_PAIRED_rmdup.narrowPeak_peak_97741	257	.	6.86602	28.1786	25.7927	423
chrX	166236799	166237445	SRR8550325_PAIRED_rmdup.narrowPeak_peak_97742	341	.	8.05437	36.6261	34.1494	512
chrX	166238790	166239668	SRR8550325_PAIRED_rmdup.narrowPeak_peak_97743	482	.	9.90292	50.8754	48.2736	253
chrX	166293529	166293911	SRR8550325_PAIRED_rmdup.narrowPeak_peak_97745	197	.	5.94175	22.065	19.7589	253
chrX	166328950	166329405	SRR8550325_PAIRED_rmdup.narrowPeak_peak_97747	149	.	5.14952	17.1927	14.9642	374
chrX	166351937	166352097	SRR8550325_PAIRED_rmdup.narrowPeak_peak_97748	312	.	7.65826	33.7425	31.2949	189
chrX	166434597	166435488	SRR8550325_PAIRED_rmdup.narrowPeak_peak_97750	1290	.	18.7495	132.138	129.041	446
chrX	166440119	166441228	SRR8550325_PAIRED_rmdup.narrowPeak_peak_97751	1520	.	20.9942	155.276	152.062	1015
chrX	166479226	166480204	SRR8550325_PAIRED_rmdup.narrowPeak_peak_97754	2467	.	29.5767	250.403	246.744	1288
chrX	166509732	166510849	SRR8550325_PAIRED_rmdup.narrowPeak_peak_97755	2918	.	33.4058	295.654	291.801	1025
chrX	166514018	166514890	SRR8550325_PAIRED_rmdup.narrowPeak_peak_97757	214	.	6.20583	23.7673	21.4373	354
chrX	166565005	166565310	SRR8550325_PAIRED_rmdup.narrowPeak_peak_97759	165	.	5.4136	18.776	16.5206	166
chrX	166585373	166585653	SRR8550325_PAIRED_rmdup.narrowPeak_peak_97761	165	.	5.4136	18.776	16.5206	217
chrX	166645726	166646050	SRR8550325_PAIRED_rmdup.narrowPeak_peak_97763	112	.	4.48932	13.4302	11.2755	59
chrX	166660793	166661663	SRR8550325_PAIRED_rmdup.narrowPeak_peak_97765	461	.	9.63884	48.7655	46.1811	349
chrX	166773593	166773856	SRR8550325_PAIRED_rmdup.narrowPeak_peak_97768	240	.	6.60195	26.3883	24.0242	280
chrX	166805381	166805819	SRR8550325_PAIRED_rmdup.narrowPeak_peak_97769	105	.	4.35728	12.7136	10.5751	82
chrX	166841943	166842442	SRR8550325_PAIRED_rmdup.narrowPeak_peak_97770	257	.	6.86602	28.1786	25.7927	448
chrX	167103923	167104194	SRR8550325_PAIRED_rmdup.narrowPeak_peak_97776	92	.	4.09321	11.3191	9.2146	223
chrX	167207637	167207677	SRR8550325_PAIRED_rmdup.narrowPeak_peak_97778	24	.	2.50874	4.23318	2.40547	57
chrX	167207873	167208788	SRR8550325_PAIRED_rmdup.narrowPeak_peak_97779	857	.	14.2602	88.6277	85.7717	1319
chrX	167209081	167209381	SRR8550325_PAIRED_rmdup.narrowPeak_peak_97779	857	.	14.2602	88.6277	85.7717	1319
chrX	167212893	167213037	SRR8550325_PAIRED_rmdup.narrowPeak_peak_97781	165	.	5.4136	18.776	16.5206	431
chrX	167233528	167233719	SRR8550325_PAIRED_rmdup.narrowPeak_peak_97782	601	.	11.3553	62.8744	60.1836	433
chrX	167239510	167239808	SRR8550325_PAIRED_rmdup.narrowPeak_peak_97783	410	.	8.97865	43.5956	41.0548	424
chrX	167276884	167277387	SRR8550325_PAIRED_rmdup.narrowPeak_peak_97784	821	.	13.8641	84.9922	82.1579	230
chrX	167381536	167383087	SRR8550325_PAIRED_rmdup.narrowPeak_peak_97785	869	.	14.3922	89.8476	86.9844	1327
chrX	167497878	167498092	SRR8550325_PAIRED_rmdup.narrowPeak_peak_97788	410	.	8.97865	43.5956	41.0548	77
chrX	167731337	167731609	SRR8550325_PAIRED_rmdup.narrowPeak_peak_97792	658	.	12.0155	68.534	65.804	402
chrX	167790032	167790327	SRR8550325_PAIRED_rmdup.narrowPeak_peak_97794	43	.	3.0369	6.32129	4.38156	102
chrX	167904612	167905400	SRR8550325_PAIRED_rmdup.narrowPeak_peak_97797	400	.	8.84661	42.5802	40.0484	614
chrX	168122750	168123711	SRR8550325_PAIRED_rmdup.narrowPeak_peak_97798	400	.	8.84661	42.5802	40.0484	528
chrX	168305960	168306206	SRR8550325_PAIRED_rmdup.narrowPeak_peak_97800	85	.	3.96117	10.642	8.55543	172
chrX	168415551	168415703	SRR8550325_PAIRED_rmdup.narrowPeak_peak_97801	173	.	5.54564	19.5833	17.3149	32
chrX	168580247	168580612	SRR8550325_PAIRED_rmdup.narrowPeak_peak_97803	249	.	6.73399	27.2792	24.9042	233
chrX	168639457	168640149	SRR8550325_PAIRED_rmdup.narrowPeak_peak_97806	285	.	7.26214	30.9255	28.5081	496
chrX	168659951	168660352	SRR8550325_PAIRED_rmdup.narrowPeak_peak_97807	181	.	5.67767	20.4007	18.1195	52
chrX	168672367	168674744	SRR8550325_PAIRED_rmdup.narrowPeak_peak_97808	2255	.	27.7282	229.128	225.562	344
chrX	168794761	168796812	SRR8550325_PAIRED_rmdup.narrowPeak_peak_97814	624	.	11.6194	65.1236	62.4169	1297
chrX	168935546	168935879	SRR8550325_PAIRED_rmdup.narrowPeak_peak_97816	112	.	4.48932	13.4302	11.2755	67
chrX	169036275	169037078	SRR8550325_PAIRED_rmdup.narrowPeak_peak_97817	1069	.	16.5049	109.882	106.904	569
chrX	169085860	169086106	SRR8550325_PAIRED_rmdup.narrowPeak_peak_97818	157	.	5.28156	17.979	15.737	189
chrX	169176583	169177066	SRR8550325_PAIRED_rmdup.narrowPeak_peak_97821	205	.	6.07379	22.9115	20.5933	202
chrX	169213376	169214130	SRR8550325_PAIRED_rmdup.narrowPeak_peak_97822	557	.	10.8272	58.4366	55.7775	495
chrX	169259164	169259388	SRR8550325_PAIRED_rmdup.narrowPeak_peak_97823	134	.	4.88544	15.653	13.4528	237
chrX	169319888	169320834	SRR8550325_PAIRED_rmdup.narrowPeak_peak_97826	3448	.	37.7631	348.894	344.822	603
chrX	169472292	169472485	SRR8550325_PAIRED_rmdup.narrowPeak_peak_97829	38	.	2.90486	5.77056	3.8563	75
chrX	169493462	169493988	SRR8550325_PAIRED_rmdup.narrowPeak_peak_97830	557	.	10.8272	58.4366	55.7775	324
chrX	169559856	169560261	SRR8550325_PAIRED_rmdup.narrowPeak_peak_97831	98	.	4.22525	12.0098	9.88794	61
chrX	169684967	169685478	SRR8550325_PAIRED_rmdup.narrowPeak_peak_97832	390	.	8.71457	41.5713	39.0485	329
chrX	169792955	169793148	SRR8550325_PAIRED_rmdup.narrowPeak_peak_97837	149	.	5.14952	17.1927	14.9642	70
chrX	169799058	169799393	SRR8550325_PAIRED_rmdup.narrowPeak_peak_97838	165	.	5.4136	18.776	16.5206	221
chrX	169829982	169830284	SRR8550325_PAIRED_rmdup.narrowPeak_peak_97841	72	.	3.69709	9.33019	7.28128	272
chrX	169879433	169880245	SRR8550325_PAIRED_rmdup.narrowPeak_peak_97842	1370	.	19.5418	140.209	137.071	253
chrX	169880642	169881347	SRR8550325_PAIRED_rmdup.narrowPeak_peak_97842	1370	.	19.5418	140.209	137.071	253
chrX	169883995	169884290	SRR8550325_PAIRED_rmdup.narrowPeak_peak_97843	222	.	6.33787	24.6321	22.2906	253
chrX	169903530	169903829	SRR8550325_PAIRED_rmdup.narrowPeak_peak_97845	105	.	4.35728	12.7136	10.5751	151
chrX	169925707	169926026	SRR8550325_PAIRED_rmdup.narrowPeak_peak_97846	197	.	5.94175	22.065	19.7589	111
chrX_GL456233_random	38849	39618	SRR8550325_PAIRED_rmdup.narrowPeak_peak_97858	1548	.	21.2583	158.052	154.824	345
chrX_GL456233_random	111217	111574	SRR8550325_PAIRED_rmdup.narrowPeak_peak_97859	197	.	5.94175	22.065	19.7589	99
chrX_GL456233_random	159450	160048	SRR8550325_PAIRED_rmdup.narrowPeak_peak_97860	451	.	9.5068	47.7194	45.1437	296
chrY	808532	810024	SRR8550325_PAIRED_rmdup.narrowPeak_peak_97861	980	.	15.5806	101.001	98.0727	678
chrY	873019	873179	SRR8550325_PAIRED_rmdup.narrowPeak_peak_97862	266	.	6.99806	29.0862	26.6896	439
chrY	897501	898230	SRR8550325_PAIRED_rmdup.narrowPeak_peak_97863	222	.	6.33787	24.6321	22.2906	105
chrY	1010169	1010803	SRR8550325_PAIRED_rmdup.narrowPeak_peak_97864	624	.	11.6194	65.1236	62.4169	517
chrY	1245389	1246078	SRR8550325_PAIRED_rmdup.narrowPeak_peak_97865	857	.	14.2602	88.6277	85.7717	839
chrY	6014038	6014204	SRR8550325_PAIRED_rmdup.narrowPeak_peak_97869	127	.	4.7534	14.9002	12.7147	120
```
