## Supplemental Data File 1 for "A gene desert required for regulatory control of pleiotropic *Shox2* expression and embryonic survival": NP_Akerberg_2019_Tbx5_r1.narrowPeak (part 4 of 7)

```
chr18	45321683	45322000	GSE124008_Akerberg_2019_GSM3518657_F_Tbx5_fb1_ChIP_Ventricles_E12.5_SRR8335335_peak_20755	147	.	9.39894	17.8067	14.7728	129
chr18	45482812	45483046	GSE124008_Akerberg_2019_GSM3518657_F_Tbx5_fb1_ChIP_Ventricles_E12.5_SRR8335335_peak_20756	33	.	4.08641	5.7588	3.356	121
chr18	45558203	45558967	GSE124008_Akerberg_2019_GSM3518657_F_Tbx5_fb1_ChIP_Ventricles_E12.5_SRR8335335_peak_20757	32	.	4.27696	5.60135	3.21137	617
chr18	45559484	45560002	GSE124008_Akerberg_2019_GSM3518657_F_Tbx5_fb1_ChIP_Ventricles_E12.5_SRR8335335_peak_20758	89	.	7.04921	11.7907	8.99313	256
chr18	45615516	45615740	GSE124008_Akerberg_2019_GSM3518657_F_Tbx5_fb1_ChIP_Ventricles_E12.5_SRR8335335_peak_20759	64	.	5.80179	9.07546	6.42828	71
chr18	45628701	45629024	GSE124008_Akerberg_2019_GSM3518657_F_Tbx5_fb1_ChIP_Ventricles_E12.5_SRR8335335_peak_20760	69	.	6.17784	9.67828	6.97094	171
chr18	45646162	45646609	GSE124008_Akerberg_2019_GSM3518657_F_Tbx5_fb1_ChIP_Ventricles_E12.5_SRR8335335_peak_20761	376	.	13.8215	41.1372	37.6236	176
chr18	45648271	45648614	GSE124008_Akerberg_2019_GSM3518657_F_Tbx5_fb1_ChIP_Ventricles_E12.5_SRR8335335_peak_20762	340	.	16.1574	37.4709	34.0061	183
chr18	45945797	45946414	GSE124008_Akerberg_2019_GSM3518657_F_Tbx5_fb1_ChIP_Ventricles_E12.5_SRR8335335_peak_20763	325	.	15.6822	35.9821	32.5412	246
chr18	46141539	46141759	GSE124008_Akerberg_2019_GSM3518657_F_Tbx5_fb1_ChIP_Ventricles_E12.5_SRR8335335_peak_20764	40	.	4.75218	6.56298	4.08516	144
chr18	46142682	46142902	GSE124008_Akerberg_2019_GSM3518657_F_Tbx5_fb1_ChIP_Ventricles_E12.5_SRR8335335_peak_20765	74	.	6.24808	10.1307	7.41726	73
chr18	46198233	46198771	GSE124008_Akerberg_2019_GSM3518657_F_Tbx5_fb1_ChIP_Ventricles_E12.5_SRR8335335_peak_20766	59	.	5.63937	8.50379	5.90279	166
chr18	46198884	46199586	GSE124008_Akerberg_2019_GSM3518657_F_Tbx5_fb1_ChIP_Ventricles_E12.5_SRR8335335_peak_20767	40	.	4.75218	6.56298	4.08516	214
chr18	46280338	46281007	GSE124008_Akerberg_2019_GSM3518657_F_Tbx5_fb1_ChIP_Ventricles_E12.5_SRR8335335_peak_20768	151	.	9.37212	18.2551	15.1946	455
chr18	46303909	46305393	GSE124008_Akerberg_2019_GSM3518657_F_Tbx5_fb1_ChIP_Ventricles_E12.5_SRR8335335_peak_20769	1183	.	39.4756	122.614	118.308	878
chr18	46311647	46311867	GSE124008_Akerberg_2019_GSM3518657_F_Tbx5_fb1_ChIP_Ventricles_E12.5_SRR8335335_peak_20770	31	.	4.17858	5.44896	3.12665	148
chr18	46344113	46344758	GSE124008_Akerberg_2019_GSM3518657_F_Tbx5_fb1_ChIP_Ventricles_E12.5_SRR8335335_peak_20771	159	.	9.24131	19.0559	15.9859	203
chr18	46366225	46366564	GSE124008_Akerberg_2019_GSM3518657_F_Tbx5_fb1_ChIP_Ventricles_E12.5_SRR8335335_peak_20772	28	.	4.01662	5.19885	2.88293	164
chr18	46392472	46392794	GSE124008_Akerberg_2019_GSM3518657_F_Tbx5_fb1_ChIP_Ventricles_E12.5_SRR8335335_peak_20773	185	.	10.8088	21.6793	18.5297	134
chr18	46465358	46465796	GSE124008_Akerberg_2019_GSM3518657_F_Tbx5_fb1_ChIP_Ventricles_E12.5_SRR8335335_peak_20774	32	.	4.27696	5.60135	3.21137	70
chr18	46484035	46484255	GSE124008_Akerberg_2019_GSM3518657_F_Tbx5_fb1_ChIP_Ventricles_E12.5_SRR8335335_peak_20775	50	.	4.10612	7.66262	5.09521	63
chr18	46494194	46494554	GSE124008_Akerberg_2019_GSM3518657_F_Tbx5_fb1_ChIP_Ventricles_E12.5_SRR8335335_peak_20776	125	.	8.55393	15.4845	12.5138	142
chr18	46524142	46524640	GSE124008_Akerberg_2019_GSM3518657_F_Tbx5_fb1_ChIP_Ventricles_E12.5_SRR8335335_peak_20777	90	.	7.12827	11.9189	9.0948	218
chr18	46525060	46525959	GSE124008_Akerberg_2019_GSM3518657_F_Tbx5_fb1_ChIP_Ventricles_E12.5_SRR8335335_peak_20778	125	.	8.55393	15.4845	12.5138	439
chr18	46598110	46598455	GSE124008_Akerberg_2019_GSM3518657_F_Tbx5_fb1_ChIP_Ventricles_E12.5_SRR8335335_peak_20779	23	.	3.75958	4.61989	2.38179	131
chr18	46610846	46611155	GSE124008_Akerberg_2019_GSM3518657_F_Tbx5_fb1_ChIP_Ventricles_E12.5_SRR8335335_peak_20780	49	.	5.16942	7.47351	4.95543	178
chr18	46621622	46622011	GSE124008_Akerberg_2019_GSM3518657_F_Tbx5_fb1_ChIP_Ventricles_E12.5_SRR8335335_peak_20781	369	.	14.9801	40.429	36.9284	198
chr18	46626833	46627773	GSE124008_Akerberg_2019_GSM3518657_F_Tbx5_fb1_ChIP_Ventricles_E12.5_SRR8335335_peak_20782	905	.	28.2334	94.6451	90.5587	389
chr18	46741408	46741688	GSE124008_Akerberg_2019_GSM3518657_F_Tbx5_fb1_ChIP_Ventricles_E12.5_SRR8335335_peak_20783	40	.	4.75218	6.56298	4.08516	204
chr18	46742010	46742610	GSE124008_Akerberg_2019_GSM3518657_F_Tbx5_fb1_ChIP_Ventricles_E12.5_SRR8335335_peak_20784	102	.	7.60349	13.0818	10.2063	161
chr18	46742982	46743381	GSE124008_Akerberg_2019_GSM3518657_F_Tbx5_fb1_ChIP_Ventricles_E12.5_SRR8335335_peak_20785	217	.	11.4177	24.9615	21.7321	191
chr18	46850174	46850458	GSE124008_Akerberg_2019_GSM3518657_F_Tbx5_fb1_ChIP_Ventricles_E12.5_SRR8335335_peak_20786	59	.	5.70262	8.60461	5.96344	160
chr18	46948452	46948721	GSE124008_Akerberg_2019_GSM3518657_F_Tbx5_fb1_ChIP_Ventricles_E12.5_SRR8335335_peak_20787	40	.	4.75218	6.56298	4.08516	141
chr18	47024272	47024599	GSE124008_Akerberg_2019_GSM3518657_F_Tbx5_fb1_ChIP_Ventricles_E12.5_SRR8335335_peak_20788	149	.	9.50436	17.9806	14.9233	143
chr18	47030734	47031000	GSE124008_Akerberg_2019_GSM3518657_F_Tbx5_fb1_ChIP_Ventricles_E12.5_SRR8335335_peak_20789	44	.	4.80283	6.89494	4.40458	135
chr18	47063586	47063859	GSE124008_Akerberg_2019_GSM3518657_F_Tbx5_fb1_ChIP_Ventricles_E12.5_SRR8335335_peak_20790	44	.	3.87801	6.93167	4.43854	144
chr18	47131687	47132297	GSE124008_Akerberg_2019_GSM3518657_F_Tbx5_fb1_ChIP_Ventricles_E12.5_SRR8335335_peak_20791	205	.	10.4018	23.7987	20.5955	266
chr18	47133768	47134083	GSE124008_Akerberg_2019_GSM3518657_F_Tbx5_fb1_ChIP_Ventricles_E12.5_SRR8335335_peak_20792	79	.	6.57926	10.6647	7.92598	141
chr18	47169892	47170227	GSE124008_Akerberg_2019_GSM3518657_F_Tbx5_fb1_ChIP_Ventricles_E12.5_SRR8335335_peak_20793	187	.	10.93	21.8807	18.7168	145
chr18	47304517	47304737	GSE124008_Akerberg_2019_GSM3518657_F_Tbx5_fb1_ChIP_Ventricles_E12.5_SRR8335335_peak_20794	32	.	4.27696	5.60135	3.21137	65
chr18	47310733	47311028	GSE124008_Akerberg_2019_GSM3518657_F_Tbx5_fb1_ChIP_Ventricles_E12.5_SRR8335335_peak_20795	59	.	5.49739	8.58705	5.96344	139
chr18	47352832	47353115	GSE124008_Akerberg_2019_GSM3518657_F_Tbx5_fb1_ChIP_Ventricles_E12.5_SRR8335335_peak_20796	137	.	9.02915	16.7215	13.708	144
chr18	47366456	47366757	GSE124008_Akerberg_2019_GSM3518657_F_Tbx5_fb1_ChIP_Ventricles_E12.5_SRR8335335_peak_20797	26	.	3.71492	4.93951	2.63126	126
chr18	47368587	47369191	GSE124008_Akerberg_2019_GSM3518657_F_Tbx5_fb1_ChIP_Ventricles_E12.5_SRR8335335_peak_20798	226	.	12.3557	25.9469	22.6925	185
chr18	47369638	47370170	GSE124008_Akerberg_2019_GSM3518657_F_Tbx5_fb1_ChIP_Ventricles_E12.5_SRR8335335_peak_20799	360	.	14.8597	39.4937	36.003	272
chr18	47492904	47493189	GSE124008_Akerberg_2019_GSM3518657_F_Tbx5_fb1_ChIP_Ventricles_E12.5_SRR8335335_peak_20800	40	.	4.75218	6.56298	4.08516	150
chr18	47522175	47522432	GSE124008_Akerberg_2019_GSM3518657_F_Tbx5_fb1_ChIP_Ventricles_E12.5_SRR8335335_peak_20801	79	.	6.57926	10.6647	7.92598	188
chr18	47525076	47525809	GSE124008_Akerberg_2019_GSM3518657_F_Tbx5_fb1_ChIP_Ventricles_E12.5_SRR8335335_peak_20802	1643	.	50.7543	168.962	164.354	378
chr18	47552604	47552852	GSE124008_Akerberg_2019_GSM3518657_F_Tbx5_fb1_ChIP_Ventricles_E12.5_SRR8335335_peak_20803	59	.	5.70262	8.60461	5.96344	116
chr18	47576794	47577377	GSE124008_Akerberg_2019_GSM3518657_F_Tbx5_fb1_ChIP_Ventricles_E12.5_SRR8335335_peak_20804	69	.	5.92027	9.60118	6.9267	94
chr18	47646605	47646889	GSE124008_Akerberg_2019_GSM3518657_F_Tbx5_fb1_ChIP_Ventricles_E12.5_SRR8335335_peak_20805	59	.	5.70262	8.60461	5.96344	176
chr18	47648002	47648402	GSE124008_Akerberg_2019_GSM3518657_F_Tbx5_fb1_ChIP_Ventricles_E12.5_SRR8335335_peak_20806	125	.	8.55393	15.4845	12.5138	270
chr18	47734866	47735253	GSE124008_Akerberg_2019_GSM3518657_F_Tbx5_fb1_ChIP_Ventricles_E12.5_SRR8335335_peak_20807	31	.	4.22953	5.52781	3.18604	278
chr18	47857644	47858004	GSE124008_Akerberg_2019_GSM3518657_F_Tbx5_fb1_ChIP_Ventricles_E12.5_SRR8335335_peak_20808	255	.	11.8877	28.8246	25.5084	167
chr18	47920748	47921224	GSE124008_Akerberg_2019_GSM3518657_F_Tbx5_fb1_ChIP_Ventricles_E12.5_SRR8335335_peak_20809	168	.	7.29978	19.9023	16.8014	265
chr18	49166724	49167047	GSE124008_Akerberg_2019_GSM3518657_F_Tbx5_fb1_ChIP_Ventricles_E12.5_SRR8335335_peak_20810	54	.	5.3555	8.05198	5.47577	178
chr18	49386741	49387251	GSE124008_Akerberg_2019_GSM3518657_F_Tbx5_fb1_ChIP_Ventricles_E12.5_SRR8335335_peak_20811	396	.	17.858	43.2094	39.6671	206
chr18	49445402	49446191	GSE124008_Akerberg_2019_GSM3518657_F_Tbx5_fb1_ChIP_Ventricles_E12.5_SRR8335335_peak_20812	1807	.	41.7716	185.487	180.781	445
chr18	49559172	49559637	GSE124008_Akerberg_2019_GSM3518657_F_Tbx5_fb1_ChIP_Ventricles_E12.5_SRR8335335_peak_20813	446	.	19.4839	48.2259	44.6119	202
chr18	49708473	49708834	GSE124008_Akerberg_2019_GSM3518657_F_Tbx5_fb1_ChIP_Ventricles_E12.5_SRR8335335_peak_20814	103	.	6.45003	13.222	10.3446	170
chr18	49711413	49712452	GSE124008_Akerberg_2019_GSM3518657_F_Tbx5_fb1_ChIP_Ventricles_E12.5_SRR8335335_peak_20815	1712	.	36.1281	175.927	171.279	312
chr18	49753317	49753620	GSE124008_Akerberg_2019_GSM3518657_F_Tbx5_fb1_ChIP_Ventricles_E12.5_SRR8335335_peak_20816	137	.	8.17283	16.7285	13.7106	168
chr18	49755235	49755931	GSE124008_Akerberg_2019_GSM3518657_F_Tbx5_fb1_ChIP_Ventricles_E12.5_SRR8335335_peak_20817	78	.	5.23595	10.5444	7.8204	97
chr18	49771062	49771304	GSE124008_Akerberg_2019_GSM3518657_F_Tbx5_fb1_ChIP_Ventricles_E12.5_SRR8335335_peak_20818	50	.	5.07452	7.60462	5.03743	105
chr18	49795831	49796154	GSE124008_Akerberg_2019_GSM3518657_F_Tbx5_fb1_ChIP_Ventricles_E12.5_SRR8335335_peak_20819	26	.	3.71492	4.93951	2.63126	290
chr18	49832336	49833338	GSE124008_Akerberg_2019_GSM3518657_F_Tbx5_fb1_ChIP_Ventricles_E12.5_SRR8335335_peak_20820	100	.	7.51916	12.9445	10.0931	485
chr18	49979548	49979898	GSE124008_Akerberg_2019_GSM3518657_F_Tbx5_fb1_ChIP_Ventricles_E12.5_SRR8335335_peak_20821	23	.	3.80175	4.68438	2.39042	161
chr18	50022279	50022707	GSE124008_Akerberg_2019_GSM3518657_F_Tbx5_fb1_ChIP_Ventricles_E12.5_SRR8335335_peak_20822	67	.	5.57238	9.37765	6.72124	135
chr18	50022835	50023187	GSE124008_Akerberg_2019_GSM3518657_F_Tbx5_fb1_ChIP_Ventricles_E12.5_SRR8335335_peak_20823	50	.	5.2274	7.56521	5.00071	178
chr18	50023362	50023619	GSE124008_Akerberg_2019_GSM3518657_F_Tbx5_fb1_ChIP_Ventricles_E12.5_SRR8335335_peak_20824	59	.	5.49739	8.58705	5.96344	126
chr18	50028668	50028943	GSE124008_Akerberg_2019_GSM3518657_F_Tbx5_fb1_ChIP_Ventricles_E12.5_SRR8335335_peak_20825	50	.	5.2274	7.56521	5.00071	139
chr18	50041211	50041560	GSE124008_Akerberg_2019_GSM3518657_F_Tbx5_fb1_ChIP_Ventricles_E12.5_SRR8335335_peak_20826	59	.	5.66942	8.55168	5.94748	192
chr18	50053688	50053961	GSE124008_Akerberg_2019_GSM3518657_F_Tbx5_fb1_ChIP_Ventricles_E12.5_SRR8335335_peak_20827	40	.	4.75218	6.56298	4.08516	148
chr18	50137603	50138110	GSE124008_Akerberg_2019_GSM3518657_F_Tbx5_fb1_ChIP_Ventricles_E12.5_SRR8335335_peak_20828	352	.	15.6464	38.7185	35.2431	249
chr18	50184854	50185421	GSE124008_Akerberg_2019_GSM3518657_F_Tbx5_fb1_ChIP_Ventricles_E12.5_SRR8335335_peak_20829	280	.	12.2333	31.3581	28.0062	199
chr18	50186138	50186526	GSE124008_Akerberg_2019_GSM3518657_F_Tbx5_fb1_ChIP_Ventricles_E12.5_SRR8335335_peak_20830	426	.	18.2979	46.2101	42.6315	207
chr18	50242894	50243127	GSE124008_Akerberg_2019_GSM3518657_F_Tbx5_fb1_ChIP_Ventricles_E12.5_SRR8335335_peak_20831	32	.	4.27696	5.60135	3.21137	181
chr18	50542183	50542566	GSE124008_Akerberg_2019_GSM3518657_F_Tbx5_fb1_ChIP_Ventricles_E12.5_SRR8335335_peak_20832	58	.	5.20089	8.42656	5.84043	92
chr18	50551256	50551506	GSE124008_Akerberg_2019_GSM3518657_F_Tbx5_fb1_ChIP_Ventricles_E12.5_SRR8335335_peak_20833	50	.	5.2274	7.56521	5.00071	144
chr18	50843078	50843308	GSE124008_Akerberg_2019_GSM3518657_F_Tbx5_fb1_ChIP_Ventricles_E12.5_SRR8335335_peak_20834	41	.	4.4579	6.61488	4.12866	41
chr18	51370994	51371401	GSE124008_Akerberg_2019_GSM3518657_F_Tbx5_fb1_ChIP_Ventricles_E12.5_SRR8335335_peak_20835	144	.	8.8804	17.4372	14.4122	201
chr18	51386582	51386934	GSE124008_Akerberg_2019_GSM3518657_F_Tbx5_fb1_ChIP_Ventricles_E12.5_SRR8335335_peak_20836	113	.	8.07871	14.2708	11.3451	176
chr18	51578592	51578818	GSE124008_Akerberg_2019_GSM3518657_F_Tbx5_fb1_ChIP_Ventricles_E12.5_SRR8335335_peak_20837	50	.	5.07452	7.60462	5.03743	145
chr18	52001437	52001657	GSE124008_Akerberg_2019_GSM3518657_F_Tbx5_fb1_ChIP_Ventricles_E12.5_SRR8335335_peak_20838	40	.	4.69698	6.47648	4.04655	89
chr18	52802756	52803044	GSE124008_Akerberg_2019_GSM3518657_F_Tbx5_fb1_ChIP_Ventricles_E12.5_SRR8335335_peak_20840	90	.	7.12827	11.9189	9.0948	128
chr18	52838753	52839096	GSE124008_Akerberg_2019_GSM3518657_F_Tbx5_fb1_ChIP_Ventricles_E12.5_SRR8335335_peak_20841	50	.	5.2274	7.56521	5.00071	212
chr18	52907823	52908161	GSE124008_Akerberg_2019_GSM3518657_F_Tbx5_fb1_ChIP_Ventricles_E12.5_SRR8335335_peak_20842	119	.	7.65435	14.8999	11.9636	157
chr18	52909591	52910016	GSE124008_Akerberg_2019_GSM3518657_F_Tbx5_fb1_ChIP_Ventricles_E12.5_SRR8335335_peak_20843	899	.	31.2404	94.0532	89.9694	218
chr18	52941965	52942516	GSE124008_Akerberg_2019_GSM3518657_F_Tbx5_fb1_ChIP_Ventricles_E12.5_SRR8335335_peak_20844	457	.	17.4601	49.3989	45.7771	212
chr18	52945888	52946108	GSE124008_Akerberg_2019_GSM3518657_F_Tbx5_fb1_ChIP_Ventricles_E12.5_SRR8335335_peak_20845	26	.	3.71492	4.93951	2.63126	170
chr18	52974219	52974526	GSE124008_Akerberg_2019_GSM3518657_F_Tbx5_fb1_ChIP_Ventricles_E12.5_SRR8335335_peak_20846	54	.	5.3555	8.05198	5.47577	114
chr18	52976038	52977013	GSE124008_Akerberg_2019_GSM3518657_F_Tbx5_fb1_ChIP_Ventricles_E12.5_SRR8335335_peak_20847	922	.	28.6049	96.3033	92.2017	447
chr18	53116204	53116424	GSE124008_Akerberg_2019_GSM3518657_F_Tbx5_fb1_ChIP_Ventricles_E12.5_SRR8335335_peak_20848	59	.	5.70262	8.60461	5.96344	68
chr18	53176331	53176976	GSE124008_Akerberg_2019_GSM3518657_F_Tbx5_fb1_ChIP_Ventricles_E12.5_SRR8335335_peak_20849	104	.	7.23233	13.3065	10.4268	201
chr18	53194931	53195251	GSE124008_Akerberg_2019_GSM3518657_F_Tbx5_fb1_ChIP_Ventricles_E12.5_SRR8335335_peak_20850	73	.	6.21368	10.0752	7.36614	173
chr18	53237727	53238071	GSE124008_Akerberg_2019_GSM3518657_F_Tbx5_fb1_ChIP_Ventricles_E12.5_SRR8335335_peak_20851	265	.	13.6285	29.9039	26.578	189
chr18	53238513	53238812	GSE124008_Akerberg_2019_GSM3518657_F_Tbx5_fb1_ChIP_Ventricles_E12.5_SRR8335335_peak_20852	51	.	4.60717	7.73134	5.16135	121
chr18	53245400	53245986	GSE124008_Akerberg_2019_GSM3518657_F_Tbx5_fb1_ChIP_Ventricles_E12.5_SRR8335335_peak_20853	102	.	7.60349	13.0818	10.2063	151
chr18	53249564	53249825	GSE124008_Akerberg_2019_GSM3518657_F_Tbx5_fb1_ChIP_Ventricles_E12.5_SRR8335335_peak_20854	113	.	8.07871	14.2708	11.3451	98
chr18	53250069	53250354	GSE124008_Akerberg_2019_GSM3518657_F_Tbx5_fb1_ChIP_Ventricles_E12.5_SRR8335335_peak_20855	23	.	3.75958	4.61989	2.38179	176
chr18	53256310	53256705	GSE124008_Akerberg_2019_GSM3518657_F_Tbx5_fb1_ChIP_Ventricles_E12.5_SRR8335335_peak_20856	79	.	6.57926	10.6647	7.92598	239
chr18	53264273	53264534	GSE124008_Akerberg_2019_GSM3518657_F_Tbx5_fb1_ChIP_Ventricles_E12.5_SRR8335335_peak_20857	74	.	6.24808	10.1307	7.41726	98
chr18	53325609	53326140	GSE124008_Akerberg_2019_GSM3518657_F_Tbx5_fb1_ChIP_Ventricles_E12.5_SRR8335335_peak_20858	350	.	13.2072	38.5461	35.0755	360
chr18	53417903	53418134	GSE124008_Akerberg_2019_GSM3518657_F_Tbx5_fb1_ChIP_Ventricles_E12.5_SRR8335335_peak_20859	32	.	4.27696	5.60135	3.21137	118
chr18	53424329	53424782	GSE124008_Akerberg_2019_GSM3518657_F_Tbx5_fb1_ChIP_Ventricles_E12.5_SRR8335335_peak_20860	86	.	5.49775	11.4194	8.63693	214
chr18	53463096	53463358	GSE124008_Akerberg_2019_GSM3518657_F_Tbx5_fb1_ChIP_Ventricles_E12.5_SRR8335335_peak_20861	69	.	6.17784	9.67828	6.97094	207
chr18	53463796	53465635	GSE124008_Akerberg_2019_GSM3518657_F_Tbx5_fb1_ChIP_Ventricles_E12.5_SRR8335335_peak_20862	113	.	8.07871	14.2708	11.3451	861
chr18	53466417	53466676	GSE124008_Akerberg_2019_GSM3518657_F_Tbx5_fb1_ChIP_Ventricles_E12.5_SRR8335335_peak_20863	50	.	5.07452	7.60462	5.03743	63
chr18	53469827	53470072	GSE124008_Akerberg_2019_GSM3518657_F_Tbx5_fb1_ChIP_Ventricles_E12.5_SRR8335335_peak_20864	49	.	5.16942	7.47351	4.95543	51
chr18	53473506	53473726	GSE124008_Akerberg_2019_GSM3518657_F_Tbx5_fb1_ChIP_Ventricles_E12.5_SRR8335335_peak_20865	40	.	4.75218	6.56298	4.08516	120
chr18	53524866	53525315	GSE124008_Akerberg_2019_GSM3518657_F_Tbx5_fb1_ChIP_Ventricles_E12.5_SRR8335335_peak_20866	50	.	5.2274	7.56521	5.00071	397
chr18	53596388	53596844	GSE124008_Akerberg_2019_GSM3518657_F_Tbx5_fb1_ChIP_Ventricles_E12.5_SRR8335335_peak_20867	49	.	5.16942	7.47351	4.95543	333
chr18	53647650	53648001	GSE124008_Akerberg_2019_GSM3518657_F_Tbx5_fb1_ChIP_Ventricles_E12.5_SRR8335335_peak_20868	69	.	5.92027	9.60118	6.9267	173
chr18	53648384	53649163	GSE124008_Akerberg_2019_GSM3518657_F_Tbx5_fb1_ChIP_Ventricles_E12.5_SRR8335335_peak_20869	217	.	11.7996	25.0172	21.7876	227
chr18	53649438	53649909	GSE124008_Akerberg_2019_GSM3518657_F_Tbx5_fb1_ChIP_Ventricles_E12.5_SRR8335335_peak_20870	302	.	13.1533	33.6716	30.2757	208
chr18	53724177	53724405	GSE124008_Akerberg_2019_GSM3518657_F_Tbx5_fb1_ChIP_Ventricles_E12.5_SRR8335335_peak_20871	40	.	4.72451	6.51961	4.08066	116
chr18	53744256	53744842	GSE124008_Akerberg_2019_GSM3518657_F_Tbx5_fb1_ChIP_Ventricles_E12.5_SRR8335335_peak_20872	102	.	7.60349	13.0818	10.2063	130
chr18	53745408	53745715	GSE124008_Akerberg_2019_GSM3518657_F_Tbx5_fb1_ChIP_Ventricles_E12.5_SRR8335335_peak_20873	67	.	5.57238	9.37765	6.72124	193
chr18	53861730	53861980	GSE124008_Akerberg_2019_GSM3518657_F_Tbx5_fb1_ChIP_Ventricles_E12.5_SRR8335335_peak_20874	69	.	6.17784	9.67828	6.97094	119
chr18	53862163	53862535	GSE124008_Akerberg_2019_GSM3518657_F_Tbx5_fb1_ChIP_Ventricles_E12.5_SRR8335335_peak_20875	102	.	7.60349	13.0818	10.2063	204
chr18	53877141	53877576	GSE124008_Akerberg_2019_GSM3518657_F_Tbx5_fb1_ChIP_Ventricles_E12.5_SRR8335335_peak_20876	293	.	13.0022	32.7355	29.3603	162
chr18	53904252	53904619	GSE124008_Akerberg_2019_GSM3518657_F_Tbx5_fb1_ChIP_Ventricles_E12.5_SRR8335335_peak_20877	162	.	9.71087	19.3261	16.2312	170
chr18	53915493	53915713	GSE124008_Akerberg_2019_GSM3518657_F_Tbx5_fb1_ChIP_Ventricles_E12.5_SRR8335335_peak_20878	40	.	4.38442	6.49562	4.06114	169
chr18	54074224	54074984	GSE124008_Akerberg_2019_GSM3518657_F_Tbx5_fb1_ChIP_Ventricles_E12.5_SRR8335335_peak_20879	729	.	26.7775	76.8303	72.9051	349
chr18	54119095	54119315	GSE124008_Akerberg_2019_GSM3518657_F_Tbx5_fb1_ChIP_Ventricles_E12.5_SRR8335335_peak_20880	32	.	4.27696	5.60135	3.21137	150
chr18	54120021	54120242	GSE124008_Akerberg_2019_GSM3518657_F_Tbx5_fb1_ChIP_Ventricles_E12.5_SRR8335335_peak_20881	40	.	4.75218	6.56298	4.08516	16
chr18	54159706	54160020	GSE124008_Akerberg_2019_GSM3518657_F_Tbx5_fb1_ChIP_Ventricles_E12.5_SRR8335335_peak_20882	79	.	6.61432	10.7212	7.9798	167
chr18	54174613	54175144	GSE124008_Akerberg_2019_GSM3518657_F_Tbx5_fb1_ChIP_Ventricles_E12.5_SRR8335335_peak_20883	371	.	12.5663	40.6827	37.1734	203
chr18	54233915	54234254	GSE124008_Akerberg_2019_GSM3518657_F_Tbx5_fb1_ChIP_Ventricles_E12.5_SRR8335335_peak_20884	100	.	7.51916	12.9445	10.0931	164
chr18	54365744	54365964	GSE124008_Akerberg_2019_GSM3518657_F_Tbx5_fb1_ChIP_Ventricles_E12.5_SRR8335335_peak_20885	69	.	6.17784	9.67828	6.97094	138
chr18	54452919	54453450	GSE124008_Akerberg_2019_GSM3518657_F_Tbx5_fb1_ChIP_Ventricles_E12.5_SRR8335335_peak_20886	100	.	7.51916	12.9445	10.0931	281
chr18	54454850	54455259	GSE124008_Akerberg_2019_GSM3518657_F_Tbx5_fb1_ChIP_Ventricles_E12.5_SRR8335335_peak_20887	132	.	8.45753	16.2486	13.2663	159
chr18	54476184	54476467	GSE124008_Akerberg_2019_GSM3518657_F_Tbx5_fb1_ChIP_Ventricles_E12.5_SRR8335335_peak_20888	79	.	6.57926	10.6647	7.92598	165
chr18	54476757	54477302	GSE124008_Akerberg_2019_GSM3518657_F_Tbx5_fb1_ChIP_Ventricles_E12.5_SRR8335335_peak_20889	541	.	22.3353	57.8571	54.1279	204
chr18	54482643	54483070	GSE124008_Akerberg_2019_GSM3518657_F_Tbx5_fb1_ChIP_Ventricles_E12.5_SRR8335335_peak_20890	159	.	9.80652	18.9745	15.9093	157
chr18	54543902	54544209	GSE124008_Akerberg_2019_GSM3518657_F_Tbx5_fb1_ChIP_Ventricles_E12.5_SRR8335335_peak_20891	112	.	7.9891	14.1243	11.2232	146
chr18	54576139	54576366	GSE124008_Akerberg_2019_GSM3518657_F_Tbx5_fb1_ChIP_Ventricles_E12.5_SRR8335335_peak_20892	50	.	5.2274	7.56521	5.00071	96
chr18	54626246	54626868	GSE124008_Akerberg_2019_GSM3518657_F_Tbx5_fb1_ChIP_Ventricles_E12.5_SRR8335335_peak_20893	454	.	13.2308	49.1104	45.4933	218
chr18	54692748	54693215	GSE124008_Akerberg_2019_GSM3518657_F_Tbx5_fb1_ChIP_Ventricles_E12.5_SRR8335335_peak_20894	49	.	5.19697	7.51706	4.98825	282
chr18	54727804	54728024	GSE124008_Akerberg_2019_GSM3518657_F_Tbx5_fb1_ChIP_Ventricles_E12.5_SRR8335335_peak_20896	40	.	4.75218	6.56298	4.08516	65
chr18	54740312	54740583	GSE124008_Akerberg_2019_GSM3518657_F_Tbx5_fb1_ChIP_Ventricles_E12.5_SRR8335335_peak_20897	59	.	5.70262	8.60461	5.96344	124
chr18	54802881	54803580	GSE124008_Akerberg_2019_GSM3518657_F_Tbx5_fb1_ChIP_Ventricles_E12.5_SRR8335335_peak_20898	1017	.	35.246	105.958	101.78	294
chr18	54807898	54808259	GSE124008_Akerberg_2019_GSM3518657_F_Tbx5_fb1_ChIP_Ventricles_E12.5_SRR8335335_peak_20899	33	.	4.08641	5.7588	3.356	159
chr18	54828059	54828520	GSE124008_Akerberg_2019_GSM3518657_F_Tbx5_fb1_ChIP_Ventricles_E12.5_SRR8335335_peak_20900	80	.	6.65305	10.7838	8.01531	176
chr18	54828936	54829281	GSE124008_Akerberg_2019_GSM3518657_F_Tbx5_fb1_ChIP_Ventricles_E12.5_SRR8335335_peak_20901	26	.	3.71492	4.93951	2.63126	193
chr18	54838432	54838732	GSE124008_Akerberg_2019_GSM3518657_F_Tbx5_fb1_ChIP_Ventricles_E12.5_SRR8335335_peak_20902	67	.	5.57238	9.37765	6.72124	116
chr18	54838890	54839569	GSE124008_Akerberg_2019_GSM3518657_F_Tbx5_fb1_ChIP_Ventricles_E12.5_SRR8335335_peak_20903	282	.	14.2565	31.5949	28.2279	439
chr18	54846939	54847173	GSE124008_Akerberg_2019_GSM3518657_F_Tbx5_fb1_ChIP_Ventricles_E12.5_SRR8335335_peak_20904	41	.	4.4579	6.61488	4.12866	149
chr18	54847439	54847869	GSE124008_Akerberg_2019_GSM3518657_F_Tbx5_fb1_ChIP_Ventricles_E12.5_SRR8335335_peak_20905	75	.	6.35362	10.3009	7.58639	307
chr18	54876122	54876539	GSE124008_Akerberg_2019_GSM3518657_F_Tbx5_fb1_ChIP_Ventricles_E12.5_SRR8335335_peak_20906	188	.	10.711	22.0616	18.8949	198
chr18	54900347	54901315	GSE124008_Akerberg_2019_GSM3518657_F_Tbx5_fb1_ChIP_Ventricles_E12.5_SRR8335335_peak_20907	384	.	17.5831	42.0114	38.4809	215
chr18	54948570	54948890	GSE124008_Akerberg_2019_GSM3518657_F_Tbx5_fb1_ChIP_Ventricles_E12.5_SRR8335335_peak_20908	40	.	4.69947	6.48038	4.04655	204
chr18	54952017	54952443	GSE124008_Akerberg_2019_GSM3518657_F_Tbx5_fb1_ChIP_Ventricles_E12.5_SRR8335335_peak_20909	59	.	5.70262	8.60461	5.96344	352
chr18	54954238	54954746	GSE124008_Akerberg_2019_GSM3518657_F_Tbx5_fb1_ChIP_Ventricles_E12.5_SRR8335335_peak_20910	296	.	14.7318	33.0437	29.6521	214
chr18	54958195	54958455	GSE124008_Akerberg_2019_GSM3518657_F_Tbx5_fb1_ChIP_Ventricles_E12.5_SRR8335335_peak_20911	78	.	6.53768	10.5976	7.87335	143
chr18	54959342	54959589	GSE124008_Akerberg_2019_GSM3518657_F_Tbx5_fb1_ChIP_Ventricles_E12.5_SRR8335335_peak_20912	79	.	6.57926	10.6647	7.92598	97
chr18	54970831	54971077	GSE124008_Akerberg_2019_GSM3518657_F_Tbx5_fb1_ChIP_Ventricles_E12.5_SRR8335335_peak_20913	17	.	3.07144	3.90899	1.72398	113
chr18	54982375	54982818	GSE124008_Akerberg_2019_GSM3518657_F_Tbx5_fb1_ChIP_Ventricles_E12.5_SRR8335335_peak_20914	279	.	14.0984	31.3293	27.9776	236
chr18	54987725	54988629	GSE124008_Akerberg_2019_GSM3518657_F_Tbx5_fb1_ChIP_Ventricles_E12.5_SRR8335335_peak_20915	67	.	5.57238	9.37765	6.72124	516
chr18	54990311	54991561	GSE124008_Akerberg_2019_GSM3518657_F_Tbx5_fb1_ChIP_Ventricles_E12.5_SRR8335335_peak_20916	213	.	11.8805	24.5743	21.3484	813
chr18	54991889	54992219	GSE124008_Akerberg_2019_GSM3518657_F_Tbx5_fb1_ChIP_Ventricles_E12.5_SRR8335335_peak_20917	50	.	5.2274	7.56521	5.00071	112
chr18	54992307	54992527	GSE124008_Akerberg_2019_GSM3518657_F_Tbx5_fb1_ChIP_Ventricles_E12.5_SRR8335335_peak_20918	23	.	3.75958	4.61989	2.38179	170
chr18	54992742	54993079	GSE124008_Akerberg_2019_GSM3518657_F_Tbx5_fb1_ChIP_Ventricles_E12.5_SRR8335335_peak_20919	69	.	6.17784	9.67828	6.97094	171
chr18	55025438	55025769	GSE124008_Akerberg_2019_GSM3518657_F_Tbx5_fb1_ChIP_Ventricles_E12.5_SRR8335335_peak_20920	256	.	13.0874	28.9949	25.6776	158
chr18	55027566	55027887	GSE124008_Akerberg_2019_GSM3518657_F_Tbx5_fb1_ChIP_Ventricles_E12.5_SRR8335335_peak_20921	166	.	9.98426	19.7806	16.6812	148
chr18	55040639	55041036	GSE124008_Akerberg_2019_GSM3518657_F_Tbx5_fb1_ChIP_Ventricles_E12.5_SRR8335335_peak_20922	185	.	10.8088	21.6793	18.5297	168
chr18	55073139	55073541	GSE124008_Akerberg_2019_GSM3518657_F_Tbx5_fb1_ChIP_Ventricles_E12.5_SRR8335335_peak_20923	333	.	14.1167	36.7563	33.3103	185
chr18	55112871	55113390	GSE124008_Akerberg_2019_GSM3518657_F_Tbx5_fb1_ChIP_Ventricles_E12.5_SRR8335335_peak_20924	59	.	5.70262	8.60461	5.96344	303
chr18	55133608	55134386	GSE124008_Akerberg_2019_GSM3518657_F_Tbx5_fb1_ChIP_Ventricles_E12.5_SRR8335335_peak_20925	369	.	14.9801	40.429	36.9284	224
chr18	55136260	55136766	GSE124008_Akerberg_2019_GSM3518657_F_Tbx5_fb1_ChIP_Ventricles_E12.5_SRR8335335_peak_20926	241	.	10.4429	27.4088	24.1234	309
chr18	55137012	55137398	GSE124008_Akerberg_2019_GSM3518657_F_Tbx5_fb1_ChIP_Ventricles_E12.5_SRR8335335_peak_20927	62	.	4.71236	8.85803	6.2149	207
chr18	55150883	55151612	GSE124008_Akerberg_2019_GSM3518657_F_Tbx5_fb1_ChIP_Ventricles_E12.5_SRR8335335_peak_20928	387	.	15.6027	42.2738	38.7407	253
chr18	55161636	55161862	GSE124008_Akerberg_2019_GSM3518657_F_Tbx5_fb1_ChIP_Ventricles_E12.5_SRR8335335_peak_20929	41	.	4.4579	6.61488	4.12866	99
chr18	55182525	55183107	GSE124008_Akerberg_2019_GSM3518657_F_Tbx5_fb1_ChIP_Ventricles_E12.5_SRR8335335_peak_20930	174	.	8.60005	20.5364	17.4191	193
chr18	55196045	55196289	GSE124008_Akerberg_2019_GSM3518657_F_Tbx5_fb1_ChIP_Ventricles_E12.5_SRR8335335_peak_20931	59	.	5.63937	8.50379	5.90279	125
chr18	55248760	55249195	GSE124008_Akerberg_2019_GSM3518657_F_Tbx5_fb1_ChIP_Ventricles_E12.5_SRR8335335_peak_20932	225	.	12.2837	25.8267	22.5831	217
chr18	55258576	55258929	GSE124008_Akerberg_2019_GSM3518657_F_Tbx5_fb1_ChIP_Ventricles_E12.5_SRR8335335_peak_20933	149	.	9.50436	17.9806	14.9233	136
chr18	55270296	55270575	GSE124008_Akerberg_2019_GSM3518657_F_Tbx5_fb1_ChIP_Ventricles_E12.5_SRR8335335_peak_20934	16	.	2.87977	3.75999	1.63611	119
chr18	55355487	55356080	GSE124008_Akerberg_2019_GSM3518657_F_Tbx5_fb1_ChIP_Ventricles_E12.5_SRR8335335_peak_20935	590	.	20.8036	62.7853	59.007	314
chr18	55364409	55365086	GSE124008_Akerberg_2019_GSM3518657_F_Tbx5_fb1_ChIP_Ventricles_E12.5_SRR8335335_peak_20936	1463	.	45.64	150.889	146.392	347
chr18	55375571	55376218	GSE124008_Akerberg_2019_GSM3518657_F_Tbx5_fb1_ChIP_Ventricles_E12.5_SRR8335335_peak_20937	1076	.	35.7033	111.894	107.67	274
chr18	55379599	55380048	GSE124008_Akerberg_2019_GSM3518657_F_Tbx5_fb1_ChIP_Ventricles_E12.5_SRR8335335_peak_20938	26	.	3.71492	4.93951	2.63126	406
chr18	55390042	55390382	GSE124008_Akerberg_2019_GSM3518657_F_Tbx5_fb1_ChIP_Ventricles_E12.5_SRR8335335_peak_20939	80	.	6.65305	10.7838	8.01531	165
chr18	55490528	55491015	GSE124008_Akerberg_2019_GSM3518657_F_Tbx5_fb1_ChIP_Ventricles_E12.5_SRR8335335_peak_20940	30	.	3.23386	5.38095	3.06092	95
chr18	55520311	55520625	GSE124008_Akerberg_2019_GSM3518657_F_Tbx5_fb1_ChIP_Ventricles_E12.5_SRR8335335_peak_20941	253	.	13.2286	28.6107	25.3101	126
chr18	55525681	55526005	GSE124008_Akerberg_2019_GSM3518657_F_Tbx5_fb1_ChIP_Ventricles_E12.5_SRR8335335_peak_20942	59	.	5.70262	8.60461	5.96344	162
chr18	55546051	55546373	GSE124008_Akerberg_2019_GSM3518657_F_Tbx5_fb1_ChIP_Ventricles_E12.5_SRR8335335_peak_20943	113	.	8.07871	14.2708	11.3451	174
chr18	55546719	55547044	GSE124008_Akerberg_2019_GSM3518657_F_Tbx5_fb1_ChIP_Ventricles_E12.5_SRR8335335_peak_20944	31	.	4.22953	5.52781	3.18604	207
chr18	55569497	55569884	GSE124008_Akerberg_2019_GSM3518657_F_Tbx5_fb1_ChIP_Ventricles_E12.5_SRR8335335_peak_20945	151	.	9.37212	18.2551	15.1946	184
chr18	55602530	55602843	GSE124008_Akerberg_2019_GSM3518657_F_Tbx5_fb1_ChIP_Ventricles_E12.5_SRR8335335_peak_20946	155	.	9.30328	18.6458	15.5816	181
chr18	55625542	55625953	GSE124008_Akerberg_2019_GSM3518657_F_Tbx5_fb1_ChIP_Ventricles_E12.5_SRR8335335_peak_20947	125	.	8.55393	15.4845	12.5138	115
chr18	55627775	55628123	GSE124008_Akerberg_2019_GSM3518657_F_Tbx5_fb1_ChIP_Ventricles_E12.5_SRR8335335_peak_20948	274	.	12.6297	30.7671	27.423	212
chr18	55631310	55631758	GSE124008_Akerberg_2019_GSM3518657_F_Tbx5_fb1_ChIP_Ventricles_E12.5_SRR8335335_peak_20949	859	.	24.2644	90.0082	85.9626	236
chr18	55676050	55676286	GSE124008_Akerberg_2019_GSM3518657_F_Tbx5_fb1_ChIP_Ventricles_E12.5_SRR8335335_peak_20950	59	.	5.66942	8.55168	5.94748	82
chr18	55698434	55698658	GSE124008_Akerberg_2019_GSM3518657_F_Tbx5_fb1_ChIP_Ventricles_E12.5_SRR8335335_peak_20951	84	.	6.21126	11.1852	8.4144	45
chr18	55761981	55762275	GSE124008_Akerberg_2019_GSM3518657_F_Tbx5_fb1_ChIP_Ventricles_E12.5_SRR8335335_peak_20952	112	.	8.03168	14.1939	11.2899	87
chr18	55782668	55782927	GSE124008_Akerberg_2019_GSM3518657_F_Tbx5_fb1_ChIP_Ventricles_E12.5_SRR8335335_peak_20953	41	.	4.4579	6.61488	4.12866	106
chr18	55815898	55816238	GSE124008_Akerberg_2019_GSM3518657_F_Tbx5_fb1_ChIP_Ventricles_E12.5_SRR8335335_peak_20954	159	.	9.86889	19.0777	15.9997	186
chr18	55816424	55816748	GSE124008_Akerberg_2019_GSM3518657_F_Tbx5_fb1_ChIP_Ventricles_E12.5_SRR8335335_peak_20955	79	.	6.57926	10.6647	7.92598	126
chr18	56036617	56036975	GSE124008_Akerberg_2019_GSM3518657_F_Tbx5_fb1_ChIP_Ventricles_E12.5_SRR8335335_peak_20956	261	.	13.3872	29.4989	26.1802	176
chr18	56061009	56061539	GSE124008_Akerberg_2019_GSM3518657_F_Tbx5_fb1_ChIP_Ventricles_E12.5_SRR8335335_peak_20957	384	.	17.5831	42.0114	38.4809	331
chr18	56188842	56189198	GSE124008_Akerberg_2019_GSM3518657_F_Tbx5_fb1_ChIP_Ventricles_E12.5_SRR8335335_peak_20958	30	.	3.68573	5.33894	3.01975	168
chr18	56247370	56247667	GSE124008_Akerberg_2019_GSM3518657_F_Tbx5_fb1_ChIP_Ventricles_E12.5_SRR8335335_peak_20959	84	.	6.69437	11.2155	8.44177	132
chr18	56253069	56253563	GSE124008_Akerberg_2019_GSM3518657_F_Tbx5_fb1_ChIP_Ventricles_E12.5_SRR8335335_peak_20960	68	.	6.10931	9.56835	6.89595	354
chr18	56282436	56282724	GSE124008_Akerberg_2019_GSM3518657_F_Tbx5_fb1_ChIP_Ventricles_E12.5_SRR8335335_peak_20961	69	.	6.17784	9.67828	6.97094	129
chr18	56351238	56351491	GSE124008_Akerberg_2019_GSM3518657_F_Tbx5_fb1_ChIP_Ventricles_E12.5_SRR8335335_peak_20962	69	.	6.17784	9.67828	6.97094	153
chr18	56421834	56422054	GSE124008_Akerberg_2019_GSM3518657_F_Tbx5_fb1_ChIP_Ventricles_E12.5_SRR8335335_peak_20963	40	.	3.92696	6.50487	4.0697	82
chr18	56432216	56432516	GSE124008_Akerberg_2019_GSM3518657_F_Tbx5_fb1_ChIP_Ventricles_E12.5_SRR8335335_peak_20964	50	.	5.2274	7.56521	5.00071	131
chr18	56572744	56573070	GSE124008_Akerberg_2019_GSM3518657_F_Tbx5_fb1_ChIP_Ventricles_E12.5_SRR8335335_peak_20965	123	.	8.45905	15.3288	12.379	147
chr18	56678485	56678986	GSE124008_Akerberg_2019_GSM3518657_F_Tbx5_fb1_ChIP_Ventricles_E12.5_SRR8335335_peak_20966	280	.	14.1735	31.4555	28.0994	254
chr18	56682945	56683386	GSE124008_Akerberg_2019_GSM3518657_F_Tbx5_fb1_ChIP_Ventricles_E12.5_SRR8335335_peak_20967	110	.	7.61178	13.9358	11.0445	145
chr18	56688356	56688681	GSE124008_Akerberg_2019_GSM3518657_F_Tbx5_fb1_ChIP_Ventricles_E12.5_SRR8335335_peak_20968	102	.	7.60349	13.0818	10.2063	178
chr18	56705462	56705744	GSE124008_Akerberg_2019_GSM3518657_F_Tbx5_fb1_ChIP_Ventricles_E12.5_SRR8335335_peak_20969	50	.	5.2274	7.56521	5.00071	154
chr18	56707269	56707574	GSE124008_Akerberg_2019_GSM3518657_F_Tbx5_fb1_ChIP_Ventricles_E12.5_SRR8335335_peak_20970	68	.	6.10608	9.56316	6.89595	172
chr18	56707698	56708216	GSE124008_Akerberg_2019_GSM3518657_F_Tbx5_fb1_ChIP_Ventricles_E12.5_SRR8335335_peak_20971	79	.	6.34315	10.6449	7.91873	359
chr18	56708300	56708565	GSE124008_Akerberg_2019_GSM3518657_F_Tbx5_fb1_ChIP_Ventricles_E12.5_SRR8335335_peak_20972	36	.	3.99288	6.10577	3.69768	198
chr18	56773819	56774276	GSE124008_Akerberg_2019_GSM3518657_F_Tbx5_fb1_ChIP_Ventricles_E12.5_SRR8335335_peak_20973	207	.	9.52148	23.9107	20.7056	187
chr18	56784589	56784882	GSE124008_Akerberg_2019_GSM3518657_F_Tbx5_fb1_ChIP_Ventricles_E12.5_SRR8335335_peak_20974	211	.	11.7487	24.3545	21.1416	117
chr18	56788481	56789283	GSE124008_Akerberg_2019_GSM3518657_F_Tbx5_fb1_ChIP_Ventricles_E12.5_SRR8335335_peak_20975	126	.	7.80133	15.6129	12.6365	533
chr18	56813948	56814360	GSE124008_Akerberg_2019_GSM3518657_F_Tbx5_fb1_ChIP_Ventricles_E12.5_SRR8335335_peak_20976	44	.	4.30002	6.90392	4.41096	316
chr18	56832905	56833266	GSE124008_Akerberg_2019_GSM3518657_F_Tbx5_fb1_ChIP_Ventricles_E12.5_SRR8335335_peak_20977	174	.	10.4548	20.5611	17.4301	152
chr18	56878950	56879196	GSE124008_Akerberg_2019_GSM3518657_F_Tbx5_fb1_ChIP_Ventricles_E12.5_SRR8335335_peak_20978	49	.	4.8294	7.50494	4.97966	66
chr18	56888225	56888612	GSE124008_Akerberg_2019_GSM3518657_F_Tbx5_fb1_ChIP_Ventricles_E12.5_SRR8335335_peak_20979	84	.	6.21126	11.1852	8.4144	196
chr18	56899653	56899969	GSE124008_Akerberg_2019_GSM3518657_F_Tbx5_fb1_ChIP_Ventricles_E12.5_SRR8335335_peak_20980	90	.	7.12827	11.9189	9.0948	188
chr18	56924496	56925458	GSE124008_Akerberg_2019_GSM3518657_F_Tbx5_fb1_ChIP_Ventricles_E12.5_SRR8335335_peak_20981	89	.	7.04547	11.7846	8.99313	409
chr18	56925669	56925926	GSE124008_Akerberg_2019_GSM3518657_F_Tbx5_fb1_ChIP_Ventricles_E12.5_SRR8335335_peak_20982	36	.	4.46291	6.11055	3.69779	137
chr18	56995229	56995549	GSE124008_Akerberg_2019_GSM3518657_F_Tbx5_fb1_ChIP_Ventricles_E12.5_SRR8335335_peak_20983	84	.	6.69437	11.2155	8.44177	162
chr18	57014833	57015327	GSE124008_Akerberg_2019_GSM3518657_F_Tbx5_fb1_ChIP_Ventricles_E12.5_SRR8335335_peak_20984	259	.	9.35284	29.2525	25.9343	276
chr18	57029637	57029857	GSE124008_Akerberg_2019_GSM3518657_F_Tbx5_fb1_ChIP_Ventricles_E12.5_SRR8335335_peak_20985	23	.	3.80175	4.68438	2.39042	157
chr18	57230493	57230927	GSE124008_Akerberg_2019_GSM3518657_F_Tbx5_fb1_ChIP_Ventricles_E12.5_SRR8335335_peak_20986	200	.	11.4052	23.2187	20.023	217
chr18	57266953	57267252	GSE124008_Akerberg_2019_GSM3518657_F_Tbx5_fb1_ChIP_Ventricles_E12.5_SRR8335335_peak_20987	32	.	4.27696	5.60135	3.21137	115
chr18	57268823	57269694	GSE124008_Akerberg_2019_GSM3518657_F_Tbx5_fb1_ChIP_Ventricles_E12.5_SRR8335335_peak_20988	1833	.	55.6005	188.033	183.312	524
chr18	57271081	57271403	GSE124008_Akerberg_2019_GSM3518657_F_Tbx5_fb1_ChIP_Ventricles_E12.5_SRR8335335_peak_20989	90	.	7.12827	11.9189	9.0948	192
chr18	57282723	57283163	GSE124008_Akerberg_2019_GSM3518657_F_Tbx5_fb1_ChIP_Ventricles_E12.5_SRR8335335_peak_20990	353	.	15.2682	38.7802	35.303	194
chr18	57313206	57313574	GSE124008_Akerberg_2019_GSM3518657_F_Tbx5_fb1_ChIP_Ventricles_E12.5_SRR8335335_peak_20991	254	.	13.3061	28.7405	25.4299	155
chr18	57354588	57355391	GSE124008_Akerberg_2019_GSM3518657_F_Tbx5_fb1_ChIP_Ventricles_E12.5_SRR8335335_peak_20992	90	.	7.12827	11.9189	9.0948	308
chr18	57405226	57405481	GSE124008_Akerberg_2019_GSM3518657_F_Tbx5_fb1_ChIP_Ventricles_E12.5_SRR8335335_peak_20993	102	.	7.60349	13.0818	10.2063	131
chr18	57507731	57507981	GSE124008_Akerberg_2019_GSM3518657_F_Tbx5_fb1_ChIP_Ventricles_E12.5_SRR8335335_peak_20994	74	.	6.24808	10.1307	7.41726	134
chr18	57727536	57727786	GSE124008_Akerberg_2019_GSM3518657_F_Tbx5_fb1_ChIP_Ventricles_E12.5_SRR8335335_peak_20995	69	.	6.17784	9.67828	6.97094	141
chr18	57747797	57748098	GSE124008_Akerberg_2019_GSM3518657_F_Tbx5_fb1_ChIP_Ventricles_E12.5_SRR8335335_peak_20996	123	.	8.45905	15.3288	12.379	183
chr18	57788885	57789320	GSE124008_Akerberg_2019_GSM3518657_F_Tbx5_fb1_ChIP_Ventricles_E12.5_SRR8335335_peak_20997	31	.	4.22953	5.52781	3.18604	265
chr18	57827845	57828198	GSE124008_Akerberg_2019_GSM3518657_F_Tbx5_fb1_ChIP_Ventricles_E12.5_SRR8335335_peak_20998	94	.	6.14289	12.2507	9.42267	150
chr18	57878010	57878273	GSE124008_Akerberg_2019_GSM3518657_F_Tbx5_fb1_ChIP_Ventricles_E12.5_SRR8335335_peak_20999	49	.	5.16942	7.47351	4.95543	182
chr18	57878562	57878782	GSE124008_Akerberg_2019_GSM3518657_F_Tbx5_fb1_ChIP_Ventricles_E12.5_SRR8335335_peak_21000	40	.	4.75218	6.56298	4.08516	98
chr18	57883793	57884075	GSE124008_Akerberg_2019_GSM3518657_F_Tbx5_fb1_ChIP_Ventricles_E12.5_SRR8335335_peak_21001	68	.	6.0707	9.50643	6.84714	111
chr18	57961964	57962184	GSE124008_Akerberg_2019_GSM3518657_F_Tbx5_fb1_ChIP_Ventricles_E12.5_SRR8335335_peak_21002	59	.	5.63937	8.50379	5.90279	81
chr18	57990221	57990632	GSE124008_Akerberg_2019_GSM3518657_F_Tbx5_fb1_ChIP_Ventricles_E12.5_SRR8335335_peak_21003	135	.	8.929	16.5567	13.5634	193
chr18	58120121	58120372	GSE124008_Akerberg_2019_GSM3518657_F_Tbx5_fb1_ChIP_Ventricles_E12.5_SRR8335335_peak_21004	50	.	5.2274	7.56521	5.00071	85
chr18	58124151	58124517	GSE124008_Akerberg_2019_GSM3518657_F_Tbx5_fb1_ChIP_Ventricles_E12.5_SRR8335335_peak_21005	159	.	9.86889	19.0777	15.9997	164
chr18	58159091	58159332	GSE124008_Akerberg_2019_GSM3518657_F_Tbx5_fb1_ChIP_Ventricles_E12.5_SRR8335335_peak_21006	59	.	5.63638	8.49903	5.90279	86
chr18	58161900	58162604	GSE124008_Akerberg_2019_GSM3518657_F_Tbx5_fb1_ChIP_Ventricles_E12.5_SRR8335335_peak_21007	3953	.	85.8616	401.127	395.379	334
chr18	58162721	58162941	GSE124008_Akerberg_2019_GSM3518657_F_Tbx5_fb1_ChIP_Ventricles_E12.5_SRR8335335_peak_21008	33	.	4.22876	5.74508	3.35122	154
chr18	58163516	58163784	GSE124008_Akerberg_2019_GSM3518657_F_Tbx5_fb1_ChIP_Ventricles_E12.5_SRR8335335_peak_21009	48	.	5.10716	7.37512	4.87293	146
chr18	58168118	58168654	GSE124008_Akerberg_2019_GSM3518657_F_Tbx5_fb1_ChIP_Ventricles_E12.5_SRR8335335_peak_21010	137	.	9.02915	16.7215	13.708	364
chr18	58191941	58192349	GSE124008_Akerberg_2019_GSM3518657_F_Tbx5_fb1_ChIP_Ventricles_E12.5_SRR8335335_peak_21011	218	.	10.7733	25.0337	21.8007	199
chr18	58192724	58193214	GSE124008_Akerberg_2019_GSM3518657_F_Tbx5_fb1_ChIP_Ventricles_E12.5_SRR8335335_peak_21012	620	.	24.5675	65.8913	62.0783	243
chr18	58204633	58205041	GSE124008_Akerberg_2019_GSM3518657_F_Tbx5_fb1_ChIP_Ventricles_E12.5_SRR8335335_peak_21013	79	.	6.34315	10.6449	7.91873	209
chr18	58206602	58207252	GSE124008_Akerberg_2019_GSM3518657_F_Tbx5_fb1_ChIP_Ventricles_E12.5_SRR8335335_peak_21014	981	.	34.3061	102.318	98.1683	410
chr18	58208908	58209216	GSE124008_Akerberg_2019_GSM3518657_F_Tbx5_fb1_ChIP_Ventricles_E12.5_SRR8335335_peak_21015	40	.	4.72451	6.51961	4.08066	119
chr18	58209717	58210373	GSE124008_Akerberg_2019_GSM3518657_F_Tbx5_fb1_ChIP_Ventricles_E12.5_SRR8335335_peak_21016	50	.	5.2274	7.56521	5.00071	337
chr18	58210587	58211080	GSE124008_Akerberg_2019_GSM3518657_F_Tbx5_fb1_ChIP_Ventricles_E12.5_SRR8335335_peak_21017	76	.	5.94387	10.3564	7.63596	212
chr18	58385241	58385602	GSE124008_Akerberg_2019_GSM3518657_F_Tbx5_fb1_ChIP_Ventricles_E12.5_SRR8335335_peak_21018	130	.	6.80674	16.0771	13.0965	170
chr18	58442373	58442646	GSE124008_Akerberg_2019_GSM3518657_F_Tbx5_fb1_ChIP_Ventricles_E12.5_SRR8335335_peak_21019	74	.	6.02694	10.1283	7.41726	148
chr18	58445204	58445457	GSE124008_Akerberg_2019_GSM3518657_F_Tbx5_fb1_ChIP_Ventricles_E12.5_SRR8335335_peak_21020	67	.	5.57238	9.37765	6.72124	71
chr18	58497607	58497891	GSE124008_Akerberg_2019_GSM3518657_F_Tbx5_fb1_ChIP_Ventricles_E12.5_SRR8335335_peak_21021	109	.	7.27163	13.8047	10.9154	130
chr18	58538834	58539083	GSE124008_Akerberg_2019_GSM3518657_F_Tbx5_fb1_ChIP_Ventricles_E12.5_SRR8335335_peak_21022	65	.	5.48053	9.22445	6.57504	124
chr18	58555632	58555911	GSE124008_Akerberg_2019_GSM3518657_F_Tbx5_fb1_ChIP_Ventricles_E12.5_SRR8335335_peak_21023	40	.	4.69947	6.48038	4.04655	61
chr18	58602930	58603341	GSE124008_Akerberg_2019_GSM3518657_F_Tbx5_fb1_ChIP_Ventricles_E12.5_SRR8335335_peak_21024	839	.	30.5466	88.0011	83.9743	212
chr18	58659126	58659463	GSE124008_Akerberg_2019_GSM3518657_F_Tbx5_fb1_ChIP_Ventricles_E12.5_SRR8335335_peak_21025	90	.	7.12827	11.9189	9.0948	143
chr18	58712436	58712777	GSE124008_Akerberg_2019_GSM3518657_F_Tbx5_fb1_ChIP_Ventricles_E12.5_SRR8335335_peak_21026	113	.	8.07871	14.2708	11.3451	185
chr18	58713971	58714418	GSE124008_Akerberg_2019_GSM3518657_F_Tbx5_fb1_ChIP_Ventricles_E12.5_SRR8335335_peak_21027	205	.	10.4018	23.7987	20.5955	182
chr18	58725441	58725850	GSE124008_Akerberg_2019_GSM3518657_F_Tbx5_fb1_ChIP_Ventricles_E12.5_SRR8335335_peak_21028	670	.	25.9848	70.9451	67.0812	213
chr18	58787366	58787927	GSE124008_Akerberg_2019_GSM3518657_F_Tbx5_fb1_ChIP_Ventricles_E12.5_SRR8335335_peak_21029	988	.	34.6909	102.978	98.8215	200
chr18	58788433	58788916	GSE124008_Akerberg_2019_GSM3518657_F_Tbx5_fb1_ChIP_Ventricles_E12.5_SRR8335335_peak_21030	166	.	9.98426	19.7806	16.6812	303
chr18	58791007	58791234	GSE124008_Akerberg_2019_GSM3518657_F_Tbx5_fb1_ChIP_Ventricles_E12.5_SRR8335335_peak_21031	30	.	4.01796	5.4156	3.09366	170
chr18	58792527	58792870	GSE124008_Akerberg_2019_GSM3518657_F_Tbx5_fb1_ChIP_Ventricles_E12.5_SRR8335335_peak_21032	143	.	9.128	17.3594	14.3358	133
chr18	58797599	58798134	GSE124008_Akerberg_2019_GSM3518657_F_Tbx5_fb1_ChIP_Ventricles_E12.5_SRR8335335_peak_21033	85	.	6.31536	11.3611	8.57941	169
chr18	58827426	58827924	GSE124008_Akerberg_2019_GSM3518657_F_Tbx5_fb1_ChIP_Ventricles_E12.5_SRR8335335_peak_21034	685	.	26.3031	72.3821	68.5055	279
chr18	58831043	58831615	GSE124008_Akerberg_2019_GSM3518657_F_Tbx5_fb1_ChIP_Ventricles_E12.5_SRR8335335_peak_21035	50	.	5.07452	7.60462	5.03743	484
chr18	58836311	58836540	GSE124008_Akerberg_2019_GSM3518657_F_Tbx5_fb1_ChIP_Ventricles_E12.5_SRR8335335_peak_21036	40	.	4.75218	6.56298	4.08516	68
chr18	58836735	58836979	GSE124008_Akerberg_2019_GSM3518657_F_Tbx5_fb1_ChIP_Ventricles_E12.5_SRR8335335_peak_21037	50	.	5.2274	7.56521	5.00071	46
chr18	58837161	58838050	GSE124008_Akerberg_2019_GSM3518657_F_Tbx5_fb1_ChIP_Ventricles_E12.5_SRR8335335_peak_21038	69	.	6.17784	9.67828	6.97094	742
chr18	58838454	58838714	GSE124008_Akerberg_2019_GSM3518657_F_Tbx5_fb1_ChIP_Ventricles_E12.5_SRR8335335_peak_21039	40	.	4.75218	6.56298	4.08516	203
chr18	59035384	59035664	GSE124008_Akerberg_2019_GSM3518657_F_Tbx5_fb1_ChIP_Ventricles_E12.5_SRR8335335_peak_21040	94	.	7.14066	12.3281	9.4965	127
chr18	59174978	59175991	GSE124008_Akerberg_2019_GSM3518657_F_Tbx5_fb1_ChIP_Ventricles_E12.5_SRR8335335_peak_21041	325	.	15.6822	35.9821	32.5412	363
chr18	59824265	59824549	GSE124008_Akerberg_2019_GSM3518657_F_Tbx5_fb1_ChIP_Ventricles_E12.5_SRR8335335_peak_21042	69	.	6.17784	9.67828	6.97094	127
chr18	59866422	59866642	GSE124008_Akerberg_2019_GSM3518657_F_Tbx5_fb1_ChIP_Ventricles_E12.5_SRR8335335_peak_21043	26	.	3.71492	4.93951	2.63126	82
chr18	60375262	60375798	GSE124008_Akerberg_2019_GSM3518657_F_Tbx5_fb1_ChIP_Ventricles_E12.5_SRR8335335_peak_21044	79	.	6.57926	10.6647	7.92598	361
chr18	60458670	60459044	GSE124008_Akerberg_2019_GSM3518657_F_Tbx5_fb1_ChIP_Ventricles_E12.5_SRR8335335_peak_21045	161	.	9.97958	19.2608	16.166	207
chr18	60560676	60561138	GSE124008_Akerberg_2019_GSM3518657_F_Tbx5_fb1_ChIP_Ventricles_E12.5_SRR8335335_peak_21047	113	.	8.07871	14.2708	11.3451	214
chr18	60595158	60595651	GSE124008_Akerberg_2019_GSM3518657_F_Tbx5_fb1_ChIP_Ventricles_E12.5_SRR8335335_peak_21048	137	.	9.02915	16.7215	13.708	142
chr18	60596010	60596404	GSE124008_Akerberg_2019_GSM3518657_F_Tbx5_fb1_ChIP_Ventricles_E12.5_SRR8335335_peak_21049	90	.	7.12827	11.9189	9.0948	193
chr18	60603407	60603899	GSE124008_Akerberg_2019_GSM3518657_F_Tbx5_fb1_ChIP_Ventricles_E12.5_SRR8335335_peak_21050	113	.	8.07871	14.2708	11.3451	281
chr18	60610698	60610975	GSE124008_Akerberg_2019_GSM3518657_F_Tbx5_fb1_ChIP_Ventricles_E12.5_SRR8335335_peak_21051	45	.	4.90921	7.06272	4.56482	212
chr18	60623648	60624668	GSE124008_Akerberg_2019_GSM3518657_F_Tbx5_fb1_ChIP_Ventricles_E12.5_SRR8335335_peak_21052	172	.	10.3388	20.3689	17.2549	689
chr18	60628295	60629111	GSE124008_Akerberg_2019_GSM3518657_F_Tbx5_fb1_ChIP_Ventricles_E12.5_SRR8335335_peak_21053	741	.	28.0379	78.0715	74.1337	302
chr18	60635603	60636024	GSE124008_Akerberg_2019_GSM3518657_F_Tbx5_fb1_ChIP_Ventricles_E12.5_SRR8335335_peak_21054	90	.	7.12827	11.9189	9.0948	183
chr18	60636750	60637023	GSE124008_Akerberg_2019_GSM3518657_F_Tbx5_fb1_ChIP_Ventricles_E12.5_SRR8335335_peak_21055	21	.	3.14157	4.39843	2.18903	134
chr18	60639330	60640069	GSE124008_Akerberg_2019_GSM3518657_F_Tbx5_fb1_ChIP_Ventricles_E12.5_SRR8335335_peak_21056	857	.	31.0165	89.7685	85.7244	470
chr18	60709663	60709883	GSE124008_Akerberg_2019_GSM3518657_F_Tbx5_fb1_ChIP_Ventricles_E12.5_SRR8335335_peak_21057	31	.	4.22953	5.52781	3.18604	162
chr18	60729490	60730291	GSE124008_Akerberg_2019_GSM3518657_F_Tbx5_fb1_ChIP_Ventricles_E12.5_SRR8335335_peak_21058	226	.	12.3557	25.9469	22.6925	585
chr18	60744744	60744964	GSE124008_Akerberg_2019_GSM3518657_F_Tbx5_fb1_ChIP_Ventricles_E12.5_SRR8335335_peak_21059	23	.	3.80175	4.68438	2.39042	111
chr18	60747702	60748208	GSE124008_Akerberg_2019_GSM3518657_F_Tbx5_fb1_ChIP_Ventricles_E12.5_SRR8335335_peak_21060	30	.	3.68573	5.33894	3.01975	402
chr18	60750076	60750412	GSE124008_Akerberg_2019_GSM3518657_F_Tbx5_fb1_ChIP_Ventricles_E12.5_SRR8335335_peak_21061	68	.	6.10931	9.56835	6.89595	164
chr18	60774673	60774994	GSE124008_Akerberg_2019_GSM3518657_F_Tbx5_fb1_ChIP_Ventricles_E12.5_SRR8335335_peak_21062	67	.	5.57238	9.37765	6.72124	128
chr18	60963024	60963656	GSE124008_Akerberg_2019_GSM3518657_F_Tbx5_fb1_ChIP_Ventricles_E12.5_SRR8335335_peak_21063	182	.	9.65879	21.375	18.2346	418
chr18	60978356	60978681	GSE124008_Akerberg_2019_GSM3518657_F_Tbx5_fb1_ChIP_Ventricles_E12.5_SRR8335335_peak_21064	161	.	9.97958	19.2608	16.166	176
chr18	61168973	61169225	GSE124008_Akerberg_2019_GSM3518657_F_Tbx5_fb1_ChIP_Ventricles_E12.5_SRR8335335_peak_21065	59	.	5.70262	8.60461	5.96344	173
chr18	61176709	61176971	GSE124008_Akerberg_2019_GSM3518657_F_Tbx5_fb1_ChIP_Ventricles_E12.5_SRR8335335_peak_21066	49	.	4.8294	7.50494	4.97966	150
chr18	61211265	61211716	GSE124008_Akerberg_2019_GSM3518657_F_Tbx5_fb1_ChIP_Ventricles_E12.5_SRR8335335_peak_21067	79	.	6.57926	10.6647	7.92598	197
chr18	61294306	61294528	GSE124008_Akerberg_2019_GSM3518657_F_Tbx5_fb1_ChIP_Ventricles_E12.5_SRR8335335_peak_21068	59	.	5.70262	8.60461	5.96344	63
chr18	61320992	61321255	GSE124008_Akerberg_2019_GSM3518657_F_Tbx5_fb1_ChIP_Ventricles_E12.5_SRR8335335_peak_21069	40	.	4.69947	6.48038	4.04655	216
chr18	61321906	61322402	GSE124008_Akerberg_2019_GSM3518657_F_Tbx5_fb1_ChIP_Ventricles_E12.5_SRR8335335_peak_21070	279	.	14.0984	31.3293	27.9776	193
chr18	61331329	61332094	GSE124008_Akerberg_2019_GSM3518657_F_Tbx5_fb1_ChIP_Ventricles_E12.5_SRR8335335_peak_21071	293	.	13.0022	32.7355	29.3603	570
chr18	61332450	61333129	GSE124008_Akerberg_2019_GSM3518657_F_Tbx5_fb1_ChIP_Ventricles_E12.5_SRR8335335_peak_21072	541	.	22.3353	57.8571	54.1279	290
chr18	61335607	61335909	GSE124008_Akerberg_2019_GSM3518657_F_Tbx5_fb1_ChIP_Ventricles_E12.5_SRR8335335_peak_21073	23	.	3.75958	4.61989	2.38179	260
chr18	61336751	61337002	GSE124008_Akerberg_2019_GSM3518657_F_Tbx5_fb1_ChIP_Ventricles_E12.5_SRR8335335_peak_21074	41	.	4.4579	6.61488	4.12866	130
chr18	61346297	61346704	GSE124008_Akerberg_2019_GSM3518657_F_Tbx5_fb1_ChIP_Ventricles_E12.5_SRR8335335_peak_21075	121	.	8.03465	15.0812	12.1431	173
chr18	61350314	61350690	GSE124008_Akerberg_2019_GSM3518657_F_Tbx5_fb1_ChIP_Ventricles_E12.5_SRR8335335_peak_21076	310	.	15.207	34.5062	31.0898	162
chr18	61359908	61360209	GSE124008_Akerberg_2019_GSM3518657_F_Tbx5_fb1_ChIP_Ventricles_E12.5_SRR8335335_peak_21077	59	.	5.70262	8.60461	5.96344	100
chr18	61360541	61360911	GSE124008_Akerberg_2019_GSM3518657_F_Tbx5_fb1_ChIP_Ventricles_E12.5_SRR8335335_peak_21078	430	.	19.0087	46.656	43.0615	205
chr18	61362061	61362666	GSE124008_Akerberg_2019_GSM3518657_F_Tbx5_fb1_ChIP_Ventricles_E12.5_SRR8335335_peak_21079	50	.	5.2274	7.56521	5.00071	410
chr18	61362856	61363197	GSE124008_Akerberg_2019_GSM3518657_F_Tbx5_fb1_ChIP_Ventricles_E12.5_SRR8335335_peak_21080	31	.	4.22953	5.52781	3.18604	38
chr18	61364109	61364448	GSE124008_Akerberg_2019_GSM3518657_F_Tbx5_fb1_ChIP_Ventricles_E12.5_SRR8335335_peak_21081	99	.	7.1889	12.8137	9.97292	194
chr18	61370166	61370503	GSE124008_Akerberg_2019_GSM3518657_F_Tbx5_fb1_ChIP_Ventricles_E12.5_SRR8335335_peak_21082	103	.	6.45003	13.222	10.3446	189
chr18	61389046	61389580	GSE124008_Akerberg_2019_GSM3518657_F_Tbx5_fb1_ChIP_Ventricles_E12.5_SRR8335335_peak_21083	102	.	7.60349	13.0818	10.2063	161
chr18	61397789	61398009	GSE124008_Akerberg_2019_GSM3518657_F_Tbx5_fb1_ChIP_Ventricles_E12.5_SRR8335335_peak_21084	40	.	4.69947	6.48038	4.04655	45
chr18	61398113	61398978	GSE124008_Akerberg_2019_GSM3518657_F_Tbx5_fb1_ChIP_Ventricles_E12.5_SRR8335335_peak_21085	33	.	4.08641	5.7588	3.356	342
chr18	61399245	61399750	GSE124008_Akerberg_2019_GSM3518657_F_Tbx5_fb1_ChIP_Ventricles_E12.5_SRR8335335_peak_21086	69	.	6.17784	9.67828	6.97094	323
chr18	61399917	61400930	GSE124008_Akerberg_2019_GSM3518657_F_Tbx5_fb1_ChIP_Ventricles_E12.5_SRR8335335_peak_21087	59	.	5.63937	8.50379	5.90279	629
chr18	61416219	61416946	GSE124008_Akerberg_2019_GSM3518657_F_Tbx5_fb1_ChIP_Ventricles_E12.5_SRR8335335_peak_21088	473	.	20.2077	51.0121	47.3673	473
chr18	61447197	61447560	GSE124008_Akerberg_2019_GSM3518657_F_Tbx5_fb1_ChIP_Ventricles_E12.5_SRR8335335_peak_21089	89	.	7.04921	11.7907	8.99313	202
chr18	61481581	61481804	GSE124008_Akerberg_2019_GSM3518657_F_Tbx5_fb1_ChIP_Ventricles_E12.5_SRR8335335_peak_21090	40	.	4.72451	6.51961	4.08066	35
chr18	61506163	61506832	GSE124008_Akerberg_2019_GSM3518657_F_Tbx5_fb1_ChIP_Ventricles_E12.5_SRR8335335_peak_21091	80	.	6.65305	10.7838	8.01531	551
chr18	61510294	61510514	GSE124008_Akerberg_2019_GSM3518657_F_Tbx5_fb1_ChIP_Ventricles_E12.5_SRR8335335_peak_21092	40	.	4.75218	6.56298	4.08516	142
chr18	61554808	61555185	GSE124008_Akerberg_2019_GSM3518657_F_Tbx5_fb1_ChIP_Ventricles_E12.5_SRR8335335_peak_21093	45	.	4.90921	7.06272	4.56482	236
chr18	61555338	61555842	GSE124008_Akerberg_2019_GSM3518657_F_Tbx5_fb1_ChIP_Ventricles_E12.5_SRR8335335_peak_21094	295	.	14.646	32.8995	29.5184	303
chr18	61560381	61560603	GSE124008_Akerberg_2019_GSM3518657_F_Tbx5_fb1_ChIP_Ventricles_E12.5_SRR8335335_peak_21095	27	.	3.92959	5.0647	2.75613	110
chr18	61609354	61609882	GSE124008_Akerberg_2019_GSM3518657_F_Tbx5_fb1_ChIP_Ventricles_E12.5_SRR8335335_peak_21096	76	.	5.94387	10.3564	7.63596	346
chr18	61637755	61638053	GSE124008_Akerberg_2019_GSM3518657_F_Tbx5_fb1_ChIP_Ventricles_E12.5_SRR8335335_peak_21097	49	.	5.16942	7.47351	4.95543	196
chr18	61644946	61645178	GSE124008_Akerberg_2019_GSM3518657_F_Tbx5_fb1_ChIP_Ventricles_E12.5_SRR8335335_peak_21098	40	.	4.75218	6.56298	4.08516	168
chr18	61652275	61652957	GSE124008_Akerberg_2019_GSM3518657_F_Tbx5_fb1_ChIP_Ventricles_E12.5_SRR8335335_peak_21099	736	.	27.7269	77.5397	73.6102	277
chr18	61657878	61658098	GSE124008_Akerberg_2019_GSM3518657_F_Tbx5_fb1_ChIP_Ventricles_E12.5_SRR8335335_peak_21100	32	.	4.27696	5.60135	3.21137	165
chr18	61675776	61676055	GSE124008_Akerberg_2019_GSM3518657_F_Tbx5_fb1_ChIP_Ventricles_E12.5_SRR8335335_peak_21101	79	.	6.57926	10.6647	7.92598	95
chr18	61677456	61677676	GSE124008_Akerberg_2019_GSM3518657_F_Tbx5_fb1_ChIP_Ventricles_E12.5_SRR8335335_peak_21102	36	.	4.46291	6.11055	3.69779	134
chr18	61682940	61683170	GSE124008_Akerberg_2019_GSM3518657_F_Tbx5_fb1_ChIP_Ventricles_E12.5_SRR8335335_peak_21103	36	.	3.99288	6.10577	3.69768	86
chr18	61690719	61690953	GSE124008_Akerberg_2019_GSM3518657_F_Tbx5_fb1_ChIP_Ventricles_E12.5_SRR8335335_peak_21104	32	.	4.27696	5.60135	3.21137	120
chr18	61707328	61708031	GSE124008_Akerberg_2019_GSM3518657_F_Tbx5_fb1_ChIP_Ventricles_E12.5_SRR8335335_peak_21105	36	.	4.46291	6.11055	3.69779	643
chr18	61726375	61726653	GSE124008_Akerberg_2019_GSM3518657_F_Tbx5_fb1_ChIP_Ventricles_E12.5_SRR8335335_peak_21106	50	.	5.2274	7.56521	5.00071	156
chr18	61776374	61777062	GSE124008_Akerberg_2019_GSM3518657_F_Tbx5_fb1_ChIP_Ventricles_E12.5_SRR8335335_peak_21107	26	.	3.71492	4.93951	2.63126	208
chr18	61777156	61777910	GSE124008_Akerberg_2019_GSM3518657_F_Tbx5_fb1_ChIP_Ventricles_E12.5_SRR8335335_peak_21108	384	.	17.5831	42.0114	38.4809	387
chr18	61778292	61779019	GSE124008_Akerberg_2019_GSM3518657_F_Tbx5_fb1_ChIP_Ventricles_E12.5_SRR8335335_peak_21109	461	.	19.9592	49.8064	46.173	433
chr18	61785929	61786691	GSE124008_Akerberg_2019_GSM3518657_F_Tbx5_fb1_ChIP_Ventricles_E12.5_SRR8335335_peak_21110	80	.	6.65305	10.7838	8.01531	521
chr18	61790158	61790556	GSE124008_Akerberg_2019_GSM3518657_F_Tbx5_fb1_ChIP_Ventricles_E12.5_SRR8335335_peak_21111	50	.	5.2274	7.56521	5.00071	183
chr18	61805218	61805545	GSE124008_Akerberg_2019_GSM3518657_F_Tbx5_fb1_ChIP_Ventricles_E12.5_SRR8335335_peak_21112	200	.	11.4052	23.2187	20.023	172
chr18	61825681	61826162	GSE124008_Akerberg_2019_GSM3518657_F_Tbx5_fb1_ChIP_Ventricles_E12.5_SRR8335335_peak_21113	137	.	9.02915	16.7215	13.708	348
chr18	61833562	61834026	GSE124008_Akerberg_2019_GSM3518657_F_Tbx5_fb1_ChIP_Ventricles_E12.5_SRR8335335_peak_21114	354	.	16.6326	38.9723	35.4856	249
chr18	61894700	61894920	GSE124008_Akerberg_2019_GSM3518657_F_Tbx5_fb1_ChIP_Ventricles_E12.5_SRR8335335_peak_21115	64	.	5.80179	9.07546	6.42828	150
chr18	61911278	61911686	GSE124008_Akerberg_2019_GSM3518657_F_Tbx5_fb1_ChIP_Ventricles_E12.5_SRR8335335_peak_21116	50	.	5.2274	7.56521	5.00071	152
chr18	61985668	61986094	GSE124008_Akerberg_2019_GSM3518657_F_Tbx5_fb1_ChIP_Ventricles_E12.5_SRR8335335_peak_21117	296	.	14.7318	33.0437	29.6521	167
chr18	62001840	62002288	GSE124008_Akerberg_2019_GSM3518657_F_Tbx5_fb1_ChIP_Ventricles_E12.5_SRR8335335_peak_21118	115	.	7.42984	14.5173	11.5847	248
chr18	62049120	62049420	GSE124008_Akerberg_2019_GSM3518657_F_Tbx5_fb1_ChIP_Ventricles_E12.5_SRR8335335_peak_21119	58	.	5.20089	8.42656	5.84043	141
chr18	62054017	62054375	GSE124008_Akerberg_2019_GSM3518657_F_Tbx5_fb1_ChIP_Ventricles_E12.5_SRR8335335_peak_21120	125	.	8.55393	15.4845	12.5138	189
chr18	62179735	62180015	GSE124008_Akerberg_2019_GSM3518657_F_Tbx5_fb1_ChIP_Ventricles_E12.5_SRR8335335_peak_21121	40	.	4.75218	6.56298	4.08516	101
chr18	62344772	62345096	GSE124008_Akerberg_2019_GSM3518657_F_Tbx5_fb1_ChIP_Ventricles_E12.5_SRR8335335_peak_21122	59	.	5.63937	8.50379	5.90279	132
chr18	62548455	62548935	GSE124008_Akerberg_2019_GSM3518657_F_Tbx5_fb1_ChIP_Ventricles_E12.5_SRR8335335_peak_21123	65	.	5.48053	9.22445	6.57504	320
chr18	62745993	62746340	GSE124008_Akerberg_2019_GSM3518657_F_Tbx5_fb1_ChIP_Ventricles_E12.5_SRR8335335_peak_21124	49	.	5.16942	7.47351	4.95543	49
chr18	62755751	62756069	GSE124008_Akerberg_2019_GSM3518657_F_Tbx5_fb1_ChIP_Ventricles_E12.5_SRR8335335_peak_21125	80	.	6.65305	10.7838	8.01531	161
chr18	62780789	62781009	GSE124008_Akerberg_2019_GSM3518657_F_Tbx5_fb1_ChIP_Ventricles_E12.5_SRR8335335_peak_21126	40	.	4.69947	6.48038	4.04655	30
chr18	62938854	62939192	GSE124008_Akerberg_2019_GSM3518657_F_Tbx5_fb1_ChIP_Ventricles_E12.5_SRR8335335_peak_21127	69	.	6.17784	9.67828	6.97094	132
chr18	62977781	62978282	GSE124008_Akerberg_2019_GSM3518657_F_Tbx5_fb1_ChIP_Ventricles_E12.5_SRR8335335_peak_21128	116	.	8.03325	14.63	11.6948	299
chr18	62983045	62983424	GSE124008_Akerberg_2019_GSM3518657_F_Tbx5_fb1_ChIP_Ventricles_E12.5_SRR8335335_peak_21129	240	.	12.8309	27.3358	24.0534	208
chr18	62985583	62985844	GSE124008_Akerberg_2019_GSM3518657_F_Tbx5_fb1_ChIP_Ventricles_E12.5_SRR8335335_peak_21130	59	.	5.70262	8.60461	5.96344	160
chr18	63053904	63054236	GSE124008_Akerberg_2019_GSM3518657_F_Tbx5_fb1_ChIP_Ventricles_E12.5_SRR8335335_peak_21131	137	.	9.02915	16.7215	13.708	162
chr18	63178620	63178962	GSE124008_Akerberg_2019_GSM3518657_F_Tbx5_fb1_ChIP_Ventricles_E12.5_SRR8335335_peak_21132	67	.	5.57238	9.37765	6.72124	203
chr18	63406754	63407056	GSE124008_Akerberg_2019_GSM3518657_F_Tbx5_fb1_ChIP_Ventricles_E12.5_SRR8335335_peak_21133	40	.	4.69947	6.48038	4.04655	117
chr18	63691782	63692406	GSE124008_Akerberg_2019_GSM3518657_F_Tbx5_fb1_ChIP_Ventricles_E12.5_SRR8335335_peak_21134	26	.	3.71492	4.93951	2.63126	474
chr18	63708576	63709060	GSE124008_Akerberg_2019_GSM3518657_F_Tbx5_fb1_ChIP_Ventricles_E12.5_SRR8335335_peak_21135	47	.	4.18876	7.26401	4.76324	202
chr18	63800396	63800749	GSE124008_Akerberg_2019_GSM3518657_F_Tbx5_fb1_ChIP_Ventricles_E12.5_SRR8335335_peak_21136	174	.	10.4548	20.5611	17.4301	182
chr18	63859924	63860320	GSE124008_Akerberg_2019_GSM3518657_F_Tbx5_fb1_ChIP_Ventricles_E12.5_SRR8335335_peak_21137	37	.	4.19429	6.18525	3.77198	269
chr18	63989758	63990129	GSE124008_Akerberg_2019_GSM3518657_F_Tbx5_fb1_ChIP_Ventricles_E12.5_SRR8335335_peak_21138	163	.	8.2929	19.4412	16.3447	182
chr18	64339467	64339783	GSE124008_Akerberg_2019_GSM3518657_F_Tbx5_fb1_ChIP_Ventricles_E12.5_SRR8335335_peak_21139	26	.	3.71492	4.93951	2.63126	162
chr18	64466469	64467017	GSE124008_Akerberg_2019_GSM3518657_F_Tbx5_fb1_ChIP_Ventricles_E12.5_SRR8335335_peak_21140	137	.	9.02915	16.7215	13.708	345
chr18	64488567	64488962	GSE124008_Akerberg_2019_GSM3518657_F_Tbx5_fb1_ChIP_Ventricles_E12.5_SRR8335335_peak_21141	45	.	4.90921	7.06272	4.56482	156
chr18	64628565	64628785	GSE124008_Akerberg_2019_GSM3518657_F_Tbx5_fb1_ChIP_Ventricles_E12.5_SRR8335335_peak_21142	36	.	4.46291	6.11055	3.69779	109
chr18	64643867	64644092	GSE124008_Akerberg_2019_GSM3518657_F_Tbx5_fb1_ChIP_Ventricles_E12.5_SRR8335335_peak_21143	38	.	4.41975	6.28957	3.87407	133
chr18	64660626	64661509	GSE124008_Akerberg_2019_GSM3518657_F_Tbx5_fb1_ChIP_Ventricles_E12.5_SRR8335335_peak_21144	80	.	6.65305	10.7838	8.01531	185
chr18	64682317	64682537	GSE124008_Akerberg_2019_GSM3518657_F_Tbx5_fb1_ChIP_Ventricles_E12.5_SRR8335335_peak_21145	32	.	4.27696	5.60135	3.21137	133
chr18	64696575	64696858	GSE124008_Akerberg_2019_GSM3518657_F_Tbx5_fb1_ChIP_Ventricles_E12.5_SRR8335335_peak_21146	74	.	6.24808	10.1307	7.41726	166
chr18	64699770	64700114	GSE124008_Akerberg_2019_GSM3518657_F_Tbx5_fb1_ChIP_Ventricles_E12.5_SRR8335335_peak_21147	83	.	6.42873	11.1621	8.3918	136
chr18	64700492	64701112	GSE124008_Akerberg_2019_GSM3518657_F_Tbx5_fb1_ChIP_Ventricles_E12.5_SRR8335335_peak_21148	2457	.	66.3664	250.849	245.798	286
chr18	64701472	64701703	GSE124008_Akerberg_2019_GSM3518657_F_Tbx5_fb1_ChIP_Ventricles_E12.5_SRR8335335_peak_21149	60	.	5.35804	8.68537	6.04338	176
chr18	64707567	64707907	GSE124008_Akerberg_2019_GSM3518657_F_Tbx5_fb1_ChIP_Ventricles_E12.5_SRR8335335_peak_21150	83	.	6.42873	11.1621	8.3918	165
chr18	64718247	64718539	GSE124008_Akerberg_2019_GSM3518657_F_Tbx5_fb1_ChIP_Ventricles_E12.5_SRR8335335_peak_21151	32	.	4.25206	5.56273	3.21137	215
chr18	64887090	64888633	GSE124008_Akerberg_2019_GSM3518657_F_Tbx5_fb1_ChIP_Ventricles_E12.5_SRR8335335_peak_21152	64	.	5.80179	9.07546	6.42828	532
chr18	64888861	64889322	GSE124008_Akerberg_2019_GSM3518657_F_Tbx5_fb1_ChIP_Ventricles_E12.5_SRR8335335_peak_21153	32	.	4.27696	5.60135	3.21137	129
chr18	64991198	64991422	GSE124008_Akerberg_2019_GSM3518657_F_Tbx5_fb1_ChIP_Ventricles_E12.5_SRR8335335_peak_21154	40	.	4.75218	6.56298	4.08516	75
chr18	64992340	64992620	GSE124008_Akerberg_2019_GSM3518657_F_Tbx5_fb1_ChIP_Ventricles_E12.5_SRR8335335_peak_21155	69	.	6.17784	9.67828	6.97094	174
chr18	64999640	64999860	GSE124008_Akerberg_2019_GSM3518657_F_Tbx5_fb1_ChIP_Ventricles_E12.5_SRR8335335_peak_21156	55	.	5.22335	8.14547	5.56776	145
chr18	65015299	65015591	GSE124008_Akerberg_2019_GSM3518657_F_Tbx5_fb1_ChIP_Ventricles_E12.5_SRR8335335_peak_21157	40	.	4.69947	6.48038	4.04655	198
chr18	65017757	65018844	GSE124008_Akerberg_2019_GSM3518657_F_Tbx5_fb1_ChIP_Ventricles_E12.5_SRR8335335_peak_21158	697	.	23.404	73.6336	69.7413	661
chr18	65023535	65023809	GSE124008_Akerberg_2019_GSM3518657_F_Tbx5_fb1_ChIP_Ventricles_E12.5_SRR8335335_peak_21159	102	.	7.60349	13.0818	10.2063	78
chr18	65028505	65028885	GSE124008_Akerberg_2019_GSM3518657_F_Tbx5_fb1_ChIP_Ventricles_E12.5_SRR8335335_peak_21160	310	.	15.207	34.5062	31.0898	183
chr18	65050775	65051113	GSE124008_Akerberg_2019_GSM3518657_F_Tbx5_fb1_ChIP_Ventricles_E12.5_SRR8335335_peak_21161	69	.	5.92027	9.60118	6.9267	169
chr18	65054790	65055010	GSE124008_Akerberg_2019_GSM3518657_F_Tbx5_fb1_ChIP_Ventricles_E12.5_SRR8335335_peak_21162	40	.	4.69947	6.48038	4.04655	111
chr18	65083333	65083850	GSE124008_Akerberg_2019_GSM3518657_F_Tbx5_fb1_ChIP_Ventricles_E12.5_SRR8335335_peak_21163	209	.	11.291	24.1638	20.9577	219
chr18	65084062	65084294	GSE124008_Akerberg_2019_GSM3518657_F_Tbx5_fb1_ChIP_Ventricles_E12.5_SRR8335335_peak_21164	41	.	4.4579	6.61488	4.12866	73
chr18	65085988	65086400	GSE124008_Akerberg_2019_GSM3518657_F_Tbx5_fb1_ChIP_Ventricles_E12.5_SRR8335335_peak_21165	207	.	9.52148	23.9107	20.7056	193
chr18	65086636	65086972	GSE124008_Akerberg_2019_GSM3518657_F_Tbx5_fb1_ChIP_Ventricles_E12.5_SRR8335335_peak_21166	141	.	8.41978	17.1524	14.1307	141
chr18	65092409	65092783	GSE124008_Akerberg_2019_GSM3518657_F_Tbx5_fb1_ChIP_Ventricles_E12.5_SRR8335335_peak_21167	59	.	5.70262	8.60461	5.96344	193
chr18	65096901	65097121	GSE124008_Akerberg_2019_GSM3518657_F_Tbx5_fb1_ChIP_Ventricles_E12.5_SRR8335335_peak_21168	31	.	4.22953	5.52781	3.18604	123
chr18	65120617	65120902	GSE124008_Akerberg_2019_GSM3518657_F_Tbx5_fb1_ChIP_Ventricles_E12.5_SRR8335335_peak_21169	58	.	5.20089	8.42656	5.84043	157
chr18	65122535	65122893	GSE124008_Akerberg_2019_GSM3518657_F_Tbx5_fb1_ChIP_Ventricles_E12.5_SRR8335335_peak_21170	48	.	5.10716	7.37512	4.87293	188
chr18	65133071	65133537	GSE124008_Akerberg_2019_GSM3518657_F_Tbx5_fb1_ChIP_Ventricles_E12.5_SRR8335335_peak_21171	151	.	9.37212	18.2551	15.1946	258
chr18	65143441	65144025	GSE124008_Akerberg_2019_GSM3518657_F_Tbx5_fb1_ChIP_Ventricles_E12.5_SRR8335335_peak_21172	40	.	4.75218	6.56298	4.08516	179
chr18	65169097	65169491	GSE124008_Akerberg_2019_GSM3518657_F_Tbx5_fb1_ChIP_Ventricles_E12.5_SRR8335335_peak_21173	49	.	4.8294	7.50494	4.97966	272
chr18	65183483	65183843	GSE124008_Akerberg_2019_GSM3518657_F_Tbx5_fb1_ChIP_Ventricles_E12.5_SRR8335335_peak_21174	115	.	7.42984	14.5173	11.5847	176
chr18	65207545	65207860	GSE124008_Akerberg_2019_GSM3518657_F_Tbx5_fb1_ChIP_Ventricles_E12.5_SRR8335335_peak_21175	59	.	5.63937	8.50379	5.90279	193
chr18	65216645	65217126	GSE124008_Akerberg_2019_GSM3518657_F_Tbx5_fb1_ChIP_Ventricles_E12.5_SRR8335335_peak_21176	80	.	6.65305	10.7838	8.01531	181
chr18	65272657	65272975	GSE124008_Akerberg_2019_GSM3518657_F_Tbx5_fb1_ChIP_Ventricles_E12.5_SRR8335335_peak_21177	113	.	8.07871	14.2708	11.3451	159
chr18	65327166	65327576	GSE124008_Akerberg_2019_GSM3518657_F_Tbx5_fb1_ChIP_Ventricles_E12.5_SRR8335335_peak_21178	296	.	13.9549	33.0568	29.6642	211
chr18	65348852	65349082	GSE124008_Akerberg_2019_GSM3518657_F_Tbx5_fb1_ChIP_Ventricles_E12.5_SRR8335335_peak_21179	37	.	4.48776	6.14935	3.73642	194
chr18	65349573	65350008	GSE124008_Akerberg_2019_GSM3518657_F_Tbx5_fb1_ChIP_Ventricles_E12.5_SRR8335335_peak_21180	36	.	4.41403	6.03424	3.62896	257
chr18	65381906	65382213	GSE124008_Akerberg_2019_GSM3518657_F_Tbx5_fb1_ChIP_Ventricles_E12.5_SRR8335335_peak_21181	54	.	5.3555	8.05198	5.47577	195
chr18	65382624	65383061	GSE124008_Akerberg_2019_GSM3518657_F_Tbx5_fb1_ChIP_Ventricles_E12.5_SRR8335335_peak_21182	67	.	5.57238	9.37765	6.72124	257
chr18	65430988	65431285	GSE124008_Akerberg_2019_GSM3518657_F_Tbx5_fb1_ChIP_Ventricles_E12.5_SRR8335335_peak_21186	33	.	4.08641	5.7588	3.356	97
chr18	65565851	65566090	GSE124008_Akerberg_2019_GSM3518657_F_Tbx5_fb1_ChIP_Ventricles_E12.5_SRR8335335_peak_21187	79	.	6.61432	10.7212	7.9798	140
chr18	65580583	65580803	GSE124008_Akerberg_2019_GSM3518657_F_Tbx5_fb1_ChIP_Ventricles_E12.5_SRR8335335_peak_21188	40	.	4.69947	6.48038	4.04655	103
chr18	65581044	65581778	GSE124008_Akerberg_2019_GSM3518657_F_Tbx5_fb1_ChIP_Ventricles_E12.5_SRR8335335_peak_21189	149	.	9.50436	17.9806	14.9233	195
chr18	65582497	65583304	GSE124008_Akerberg_2019_GSM3518657_F_Tbx5_fb1_ChIP_Ventricles_E12.5_SRR8335335_peak_21190	79	.	6.57926	10.6647	7.92598	410
chr18	65599653	65599976	GSE124008_Akerberg_2019_GSM3518657_F_Tbx5_fb1_ChIP_Ventricles_E12.5_SRR8335335_peak_21191	102	.	7.60349	13.0818	10.2063	122
chr18	65607769	65608017	GSE124008_Akerberg_2019_GSM3518657_F_Tbx5_fb1_ChIP_Ventricles_E12.5_SRR8335335_peak_21192	40	.	4.75218	6.56298	4.08516	151
chr18	65608663	65608897	GSE124008_Akerberg_2019_GSM3518657_F_Tbx5_fb1_ChIP_Ventricles_E12.5_SRR8335335_peak_21193	40	.	4.69947	6.48038	4.04655	77
chr18	65688858	65689593	GSE124008_Akerberg_2019_GSM3518657_F_Tbx5_fb1_ChIP_Ventricles_E12.5_SRR8335335_peak_21194	411	.	17.8517	44.6906	41.1322	321
chr18	65724723	65725042	GSE124008_Akerberg_2019_GSM3518657_F_Tbx5_fb1_ChIP_Ventricles_E12.5_SRR8335335_peak_21195	67	.	5.57238	9.37765	6.72124	148
chr18	65800551	65801039	GSE124008_Akerberg_2019_GSM3518657_F_Tbx5_fb1_ChIP_Ventricles_E12.5_SRR8335335_peak_21196	80	.	6.65305	10.7838	8.01531	355
chr18	65805489	65805953	GSE124008_Akerberg_2019_GSM3518657_F_Tbx5_fb1_ChIP_Ventricles_E12.5_SRR8335335_peak_21197	741	.	28.0379	78.0715	74.1337	252
chr18	65935085	65935547	GSE124008_Akerberg_2019_GSM3518657_F_Tbx5_fb1_ChIP_Ventricles_E12.5_SRR8335335_peak_21198	50	.	5.2274	7.56521	5.00071	345
chr18	65987590	65988060	GSE124008_Akerberg_2019_GSM3518657_F_Tbx5_fb1_ChIP_Ventricles_E12.5_SRR8335335_peak_21199	1322	.	43.2449	136.685	132.276	241
chr18	66002058	66002278	GSE124008_Akerberg_2019_GSM3518657_F_Tbx5_fb1_ChIP_Ventricles_E12.5_SRR8335335_peak_21200	40	.	4.75218	6.56298	4.08516	170
chr18	66196046	66196356	GSE124008_Akerberg_2019_GSM3518657_F_Tbx5_fb1_ChIP_Ventricles_E12.5_SRR8335335_peak_21201	50	.	5.2274	7.56521	5.00071	151
chr18	66376483	66376705	GSE124008_Akerberg_2019_GSM3518657_F_Tbx5_fb1_ChIP_Ventricles_E12.5_SRR8335335_peak_21202	47	.	4.82155	7.20048	4.70063	105
chr18	66441888	66442240	GSE124008_Akerberg_2019_GSM3518657_F_Tbx5_fb1_ChIP_Ventricles_E12.5_SRR8335335_peak_21203	213	.	11.8805	24.5743	21.3484	169
chr18	66442562	66442975	GSE124008_Akerberg_2019_GSM3518657_F_Tbx5_fb1_ChIP_Ventricles_E12.5_SRR8335335_peak_21204	76	.	5.94387	10.3564	7.63596	123
chr18	66450350	66450867	GSE124008_Akerberg_2019_GSM3518657_F_Tbx5_fb1_ChIP_Ventricles_E12.5_SRR8335335_peak_21205	1528	.	36.8573	157.401	152.864	256
chr18	66621229	66621525	GSE124008_Akerberg_2019_GSM3518657_F_Tbx5_fb1_ChIP_Ventricles_E12.5_SRR8335335_peak_21206	152	.	7.98576	18.3617	15.2993	149
chr18	66929891	66930494	GSE124008_Akerberg_2019_GSM3518657_F_Tbx5_fb1_ChIP_Ventricles_E12.5_SRR8335335_peak_21207	590	.	20.8036	62.7853	59.007	383
chr18	67133530	67133814	GSE124008_Akerberg_2019_GSM3518657_F_Tbx5_fb1_ChIP_Ventricles_E12.5_SRR8335335_peak_21208	26	.	3.71492	4.93951	2.63126	140
chr18	67137666	67137923	GSE124008_Akerberg_2019_GSM3518657_F_Tbx5_fb1_ChIP_Ventricles_E12.5_SRR8335335_peak_21209	32	.	4.27696	5.60135	3.21137	200
chr18	67245097	67245673	GSE124008_Akerberg_2019_GSM3518657_F_Tbx5_fb1_ChIP_Ventricles_E12.5_SRR8335335_peak_21210	59	.	5.70262	8.60461	5.96344	225
chr18	67252370	67252623	GSE124008_Akerberg_2019_GSM3518657_F_Tbx5_fb1_ChIP_Ventricles_E12.5_SRR8335335_peak_21211	67	.	5.57238	9.37765	6.72124	65
chr18	67278445	67278720	GSE124008_Akerberg_2019_GSM3518657_F_Tbx5_fb1_ChIP_Ventricles_E12.5_SRR8335335_peak_21212	79	.	6.34315	10.6449	7.91873	143
chr18	67279181	67279714	GSE124008_Akerberg_2019_GSM3518657_F_Tbx5_fb1_ChIP_Ventricles_E12.5_SRR8335335_peak_21213	1295	.	42.2953	133.952	129.565	219
chr18	67279913	67280186	GSE124008_Akerberg_2019_GSM3518657_F_Tbx5_fb1_ChIP_Ventricles_E12.5_SRR8335335_peak_21214	41	.	4.4579	6.61488	4.12866	107
chr18	67287599	67288219	GSE124008_Akerberg_2019_GSM3518657_F_Tbx5_fb1_ChIP_Ventricles_E12.5_SRR8335335_peak_21215	32	.	4.27696	5.60135	3.21137	141
chr18	67288769	67289012	GSE124008_Akerberg_2019_GSM3518657_F_Tbx5_fb1_ChIP_Ventricles_E12.5_SRR8335335_peak_21216	50	.	5.2274	7.56521	5.00071	63
chr18	67289172	67289832	GSE124008_Akerberg_2019_GSM3518657_F_Tbx5_fb1_ChIP_Ventricles_E12.5_SRR8335335_peak_21217	50	.	5.2274	7.56521	5.00071	123
chr18	67295379	67295968	GSE124008_Akerberg_2019_GSM3518657_F_Tbx5_fb1_ChIP_Ventricles_E12.5_SRR8335335_peak_21218	149	.	9.50436	17.9806	14.9233	417
chr18	67296183	67296426	GSE124008_Akerberg_2019_GSM3518657_F_Tbx5_fb1_ChIP_Ventricles_E12.5_SRR8335335_peak_21219	40	.	4.75218	6.56298	4.08516	103
chr18	67298497	67298992	GSE124008_Akerberg_2019_GSM3518657_F_Tbx5_fb1_ChIP_Ventricles_E12.5_SRR8335335_peak_21220	541	.	22.3353	57.8571	54.1279	199
chr18	67311474	67311905	GSE124008_Akerberg_2019_GSM3518657_F_Tbx5_fb1_ChIP_Ventricles_E12.5_SRR8335335_peak_21221	213	.	11.8805	24.5743	21.3484	203
chr18	67312231	67312523	GSE124008_Akerberg_2019_GSM3518657_F_Tbx5_fb1_ChIP_Ventricles_E12.5_SRR8335335_peak_21222	102	.	7.60349	13.0818	10.2063	136
chr18	67329437	67329883	GSE124008_Akerberg_2019_GSM3518657_F_Tbx5_fb1_ChIP_Ventricles_E12.5_SRR8335335_peak_21223	59	.	5.70262	8.60461	5.96344	363
chr18	67336235	67336671	GSE124008_Akerberg_2019_GSM3518657_F_Tbx5_fb1_ChIP_Ventricles_E12.5_SRR8335335_peak_21224	137	.	9.02915	16.7215	13.708	214
chr18	67343433	67343981	GSE124008_Akerberg_2019_GSM3518657_F_Tbx5_fb1_ChIP_Ventricles_E12.5_SRR8335335_peak_21225	50	.	5.2274	7.56521	5.00071	357
chr18	67369536	67369800	GSE124008_Akerberg_2019_GSM3518657_F_Tbx5_fb1_ChIP_Ventricles_E12.5_SRR8335335_peak_21226	80	.	6.65305	10.7838	8.01531	92
chr18	67370183	67370463	GSE124008_Akerberg_2019_GSM3518657_F_Tbx5_fb1_ChIP_Ventricles_E12.5_SRR8335335_peak_21227	50	.	5.2274	7.56521	5.00071	195
chr18	67375146	67375522	GSE124008_Akerberg_2019_GSM3518657_F_Tbx5_fb1_ChIP_Ventricles_E12.5_SRR8335335_peak_21228	31	.	4.22953	5.52781	3.18604	212
chr18	67390464	67390939	GSE124008_Akerberg_2019_GSM3518657_F_Tbx5_fb1_ChIP_Ventricles_E12.5_SRR8335335_peak_21229	59	.	5.70262	8.60461	5.96344	321
chr18	67417374	67417819	GSE124008_Akerberg_2019_GSM3518657_F_Tbx5_fb1_ChIP_Ventricles_E12.5_SRR8335335_peak_21230	40	.	4.75218	6.56298	4.08516	136
chr18	67420226	67420831	GSE124008_Akerberg_2019_GSM3518657_F_Tbx5_fb1_ChIP_Ventricles_E12.5_SRR8335335_peak_21231	172	.	10.3388	20.3689	17.2549	385
chr18	67448546	67449148	GSE124008_Akerberg_2019_GSM3518657_F_Tbx5_fb1_ChIP_Ventricles_E12.5_SRR8335335_peak_21232	147	.	9.39894	17.8067	14.7728	397
chr18	67464623	67465056	GSE124008_Akerberg_2019_GSM3518657_F_Tbx5_fb1_ChIP_Ventricles_E12.5_SRR8335335_peak_21233	69	.	6.17784	9.67828	6.97094	182
chr18	67465165	67465437	GSE124008_Akerberg_2019_GSM3518657_F_Tbx5_fb1_ChIP_Ventricles_E12.5_SRR8335335_peak_21234	32	.	4.27696	5.60135	3.21137	153
chr18	67465866	67466086	GSE124008_Akerberg_2019_GSM3518657_F_Tbx5_fb1_ChIP_Ventricles_E12.5_SRR8335335_peak_21235	40	.	4.75218	6.56298	4.08516	145
chr18	67469422	67470105	GSE124008_Akerberg_2019_GSM3518657_F_Tbx5_fb1_ChIP_Ventricles_E12.5_SRR8335335_peak_21236	487	.	20.0831	52.3899	48.7297	198
chr18	67498699	67499155	GSE124008_Akerberg_2019_GSM3518657_F_Tbx5_fb1_ChIP_Ventricles_E12.5_SRR8335335_peak_21237	125	.	8.55393	15.4845	12.5138	245
chr18	67511185	67511921	GSE124008_Akerberg_2019_GSM3518657_F_Tbx5_fb1_ChIP_Ventricles_E12.5_SRR8335335_peak_21238	1914	.	57.5014	196.17	191.405	429
chr18	67536652	67536995	GSE124008_Akerberg_2019_GSM3518657_F_Tbx5_fb1_ChIP_Ventricles_E12.5_SRR8335335_peak_21239	80	.	6.65305	10.7838	8.01531	172
chr18	67641038	67641805	GSE124008_Akerberg_2019_GSM3518657_F_Tbx5_fb1_ChIP_Ventricles_E12.5_SRR8335335_peak_21240	44	.	4.30002	6.90392	4.41096	147
chr18	67662649	67662986	GSE124008_Akerberg_2019_GSM3518657_F_Tbx5_fb1_ChIP_Ventricles_E12.5_SRR8335335_peak_21241	40	.	4.75218	6.56298	4.08516	154
chr18	67724002	67724521	GSE124008_Akerberg_2019_GSM3518657_F_Tbx5_fb1_ChIP_Ventricles_E12.5_SRR8335335_peak_21242	105	.	7.05835	13.4428	10.5575	211
chr18	67772738	67773115	GSE124008_Akerberg_2019_GSM3518657_F_Tbx5_fb1_ChIP_Ventricles_E12.5_SRR8335335_peak_21243	230	.	11.8405	26.2744	23.0153	205
chr18	67774401	67775298	GSE124008_Akerberg_2019_GSM3518657_F_Tbx5_fb1_ChIP_Ventricles_E12.5_SRR8335335_peak_21244	90	.	7.08677	11.8516	9.05152	811
chr18	67800401	67800807	GSE124008_Akerberg_2019_GSM3518657_F_Tbx5_fb1_ChIP_Ventricles_E12.5_SRR8335335_peak_21245	123	.	8.45905	15.3288	12.379	213
chr18	67852406	67852697	GSE124008_Akerberg_2019_GSM3518657_F_Tbx5_fb1_ChIP_Ventricles_E12.5_SRR8335335_peak_21246	112	.	8.03168	14.1939	11.2899	127
chr18	67870162	67870521	GSE124008_Akerberg_2019_GSM3518657_F_Tbx5_fb1_ChIP_Ventricles_E12.5_SRR8335335_peak_21247	89	.	7.04921	11.7907	8.99313	202
chr18	67871489	67871962	GSE124008_Akerberg_2019_GSM3518657_F_Tbx5_fb1_ChIP_Ventricles_E12.5_SRR8335335_peak_21248	725	.	24.4939	76.5062	72.5844	265
chr18	67932825	67933849	GSE124008_Akerberg_2019_GSM3518657_F_Tbx5_fb1_ChIP_Ventricles_E12.5_SRR8335335_peak_21249	137	.	9.02915	16.7215	13.708	436
chr18	67985824	67986044	GSE124008_Akerberg_2019_GSM3518657_F_Tbx5_fb1_ChIP_Ventricles_E12.5_SRR8335335_peak_21250	32	.	4.27696	5.60135	3.21137	153
chr18	67989665	67989962	GSE124008_Akerberg_2019_GSM3518657_F_Tbx5_fb1_ChIP_Ventricles_E12.5_SRR8335335_peak_21251	213	.	11.8805	24.5743	21.3484	143
chr18	68007444	68007896	GSE124008_Akerberg_2019_GSM3518657_F_Tbx5_fb1_ChIP_Ventricles_E12.5_SRR8335335_peak_21252	125	.	8.55393	15.4845	12.5138	239
chr18	68047067	68047369	GSE124008_Akerberg_2019_GSM3518657_F_Tbx5_fb1_ChIP_Ventricles_E12.5_SRR8335335_peak_21253	80	.	6.65305	10.7838	8.01531	148
chr18	68119142	68119404	GSE124008_Akerberg_2019_GSM3518657_F_Tbx5_fb1_ChIP_Ventricles_E12.5_SRR8335335_peak_21254	100	.	7.51916	12.9445	10.0931	83
chr18	68124597	68124846	GSE124008_Akerberg_2019_GSM3518657_F_Tbx5_fb1_ChIP_Ventricles_E12.5_SRR8335335_peak_21255	67	.	6.00116	9.39496	6.73831	43
chr18	68176605	68176946	GSE124008_Akerberg_2019_GSM3518657_F_Tbx5_fb1_ChIP_Ventricles_E12.5_SRR8335335_peak_21256	218	.	11.8664	25.129	21.8945	154
chr18	68180407	68181299	GSE124008_Akerberg_2019_GSM3518657_F_Tbx5_fb1_ChIP_Ventricles_E12.5_SRR8335335_peak_21257	1805	.	47.1795	185.206	180.501	542
chr18	68189907	68190315	GSE124008_Akerberg_2019_GSM3518657_F_Tbx5_fb1_ChIP_Ventricles_E12.5_SRR8335335_peak_21258	261	.	12.247	29.4555	26.1369	193
chr18	68194357	68195411	GSE124008_Akerberg_2019_GSM3518657_F_Tbx5_fb1_ChIP_Ventricles_E12.5_SRR8335335_peak_21259	172	.	10.3388	20.3689	17.2549	361
chr18	68218489	68218709	GSE124008_Akerberg_2019_GSM3518657_F_Tbx5_fb1_ChIP_Ventricles_E12.5_SRR8335335_peak_21260	40	.	4.75218	6.56298	4.08516	65
chr18	68234963	68235183	GSE124008_Akerberg_2019_GSM3518657_F_Tbx5_fb1_ChIP_Ventricles_E12.5_SRR8335335_peak_21261	40	.	4.75218	6.56298	4.08516	103
chr18	68235999	68236343	GSE124008_Akerberg_2019_GSM3518657_F_Tbx5_fb1_ChIP_Ventricles_E12.5_SRR8335335_peak_21262	220	.	11.2503	25.2682	22.033	193
chr18	68260879	68261299	GSE124008_Akerberg_2019_GSM3518657_F_Tbx5_fb1_ChIP_Ventricles_E12.5_SRR8335335_peak_21263	354	.	14.926	38.8956	35.417	204
chr18	68268655	68268952	GSE124008_Akerberg_2019_GSM3518657_F_Tbx5_fb1_ChIP_Ventricles_E12.5_SRR8335335_peak_21264	149	.	9.50436	17.9806	14.9233	139
chr18	68299886	68300387	GSE124008_Akerberg_2019_GSM3518657_F_Tbx5_fb1_ChIP_Ventricles_E12.5_SRR8335335_peak_21265	74	.	6.28287	10.1868	7.47321	112
chr18	68318502	68318801	GSE124008_Akerberg_2019_GSM3518657_F_Tbx5_fb1_ChIP_Ventricles_E12.5_SRR8335335_peak_21266	94	.	7.14066	12.3281	9.4965	145
chr18	68321387	68321607	GSE124008_Akerberg_2019_GSM3518657_F_Tbx5_fb1_ChIP_Ventricles_E12.5_SRR8335335_peak_21267	59	.	5.66942	8.55168	5.94748	154
chr18	68337303	68337557	GSE124008_Akerberg_2019_GSM3518657_F_Tbx5_fb1_ChIP_Ventricles_E12.5_SRR8335335_peak_21268	50	.	5.2274	7.56521	5.00071	154
chr18	68743141	68743388	GSE124008_Akerberg_2019_GSM3518657_F_Tbx5_fb1_ChIP_Ventricles_E12.5_SRR8335335_peak_21271	84	.	6.69437	11.2155	8.44177	90
chr18	69344120	69344490	GSE124008_Akerberg_2019_GSM3518657_F_Tbx5_fb1_ChIP_Ventricles_E12.5_SRR8335335_peak_21272	59	.	4.91431	8.58622	5.96344	186
chr18	69345858	69346208	GSE124008_Akerberg_2019_GSM3518657_F_Tbx5_fb1_ChIP_Ventricles_E12.5_SRR8335335_peak_21273	125	.	8.55393	15.4845	12.5138	155
chr18	69348287	69348507	GSE124008_Akerberg_2019_GSM3518657_F_Tbx5_fb1_ChIP_Ventricles_E12.5_SRR8335335_peak_21274	40	.	4.69947	6.48038	4.04655	63
chr18	69399748	69400032	GSE124008_Akerberg_2019_GSM3518657_F_Tbx5_fb1_ChIP_Ventricles_E12.5_SRR8335335_peak_21275	40	.	4.75218	6.56298	4.08516	98
chr18	69409586	69409806	GSE124008_Akerberg_2019_GSM3518657_F_Tbx5_fb1_ChIP_Ventricles_E12.5_SRR8335335_peak_21276	50	.	5.2274	7.56521	5.00071	118
chr18	69414641	69414938	GSE124008_Akerberg_2019_GSM3518657_F_Tbx5_fb1_ChIP_Ventricles_E12.5_SRR8335335_peak_21277	79	.	6.57926	10.6647	7.92598	182
chr18	69507842	69508070	GSE124008_Akerberg_2019_GSM3518657_F_Tbx5_fb1_ChIP_Ventricles_E12.5_SRR8335335_peak_21278	50	.	5.2274	7.56521	5.00071	71
chr18	69536796	69537035	GSE124008_Akerberg_2019_GSM3518657_F_Tbx5_fb1_ChIP_Ventricles_E12.5_SRR8335335_peak_21279	59	.	5.70262	8.60461	5.96344	163
chr18	69624357	69625387	GSE124008_Akerberg_2019_GSM3518657_F_Tbx5_fb1_ChIP_Ventricles_E12.5_SRR8335335_peak_21280	482	.	16.2787	51.8672	48.2127	203
chr18	69690103	69690384	GSE124008_Akerberg_2019_GSM3518657_F_Tbx5_fb1_ChIP_Ventricles_E12.5_SRR8335335_peak_21281	50	.	5.2274	7.56521	5.00071	197
chr18	69691365	69691585	GSE124008_Akerberg_2019_GSM3518657_F_Tbx5_fb1_ChIP_Ventricles_E12.5_SRR8335335_peak_21282	59	.	5.49739	8.58705	5.96344	85
chr18	69823011	69823386	GSE124008_Akerberg_2019_GSM3518657_F_Tbx5_fb1_ChIP_Ventricles_E12.5_SRR8335335_peak_21283	296	.	14.7318	33.0437	29.6521	193
chr18	70053335	70053653	GSE124008_Akerberg_2019_GSM3518657_F_Tbx5_fb1_ChIP_Ventricles_E12.5_SRR8335335_peak_21284	79	.	6.57926	10.6647	7.92598	215
chr18	70141118	70141362	GSE124008_Akerberg_2019_GSM3518657_F_Tbx5_fb1_ChIP_Ventricles_E12.5_SRR8335335_peak_21285	26	.	3.71492	4.93951	2.63126	94
chr18	70141564	70141784	GSE124008_Akerberg_2019_GSM3518657_F_Tbx5_fb1_ChIP_Ventricles_E12.5_SRR8335335_peak_21286	31	.	4.22953	5.52781	3.18604	148
chr18	70530002	70530412	GSE124008_Akerberg_2019_GSM3518657_F_Tbx5_fb1_ChIP_Ventricles_E12.5_SRR8335335_peak_21288	90	.	7.12827	11.9189	9.0948	194
chr18	70534010	70534378	GSE124008_Akerberg_2019_GSM3518657_F_Tbx5_fb1_ChIP_Ventricles_E12.5_SRR8335335_peak_21289	213	.	11.8805	24.5743	21.3484	197
chr18	70537719	70538086	GSE124008_Akerberg_2019_GSM3518657_F_Tbx5_fb1_ChIP_Ventricles_E12.5_SRR8335335_peak_21290	161	.	9.97958	19.2608	16.166	169
chr18	70769224	70769508	GSE124008_Akerberg_2019_GSM3518657_F_Tbx5_fb1_ChIP_Ventricles_E12.5_SRR8335335_peak_21291	105	.	7.58695	13.4667	10.5788	106
chr18	71047150	71047460	GSE124008_Akerberg_2019_GSM3518657_F_Tbx5_fb1_ChIP_Ventricles_E12.5_SRR8335335_peak_21292	79	.	6.34315	10.6449	7.91873	161
chr18	71312662	71313001	GSE124008_Akerberg_2019_GSM3518657_F_Tbx5_fb1_ChIP_Ventricles_E12.5_SRR8335335_peak_21293	85	.	6.31536	11.3611	8.57941	138
chr18	71334922	71335267	GSE124008_Akerberg_2019_GSM3518657_F_Tbx5_fb1_ChIP_Ventricles_E12.5_SRR8335335_peak_21294	144	.	8.8804	17.4372	14.4122	143
chr18	71787503	71787814	GSE124008_Akerberg_2019_GSM3518657_F_Tbx5_fb1_ChIP_Ventricles_E12.5_SRR8335335_peak_21295	126	.	7.80133	15.6129	12.6365	140
chr18	71790523	71791096	GSE124008_Akerberg_2019_GSM3518657_F_Tbx5_fb1_ChIP_Ventricles_E12.5_SRR8335335_peak_21296	806	.	26.4075	84.5988	80.6026	298
chr18	71804489	71805092	GSE124008_Akerberg_2019_GSM3518657_F_Tbx5_fb1_ChIP_Ventricles_E12.5_SRR8335335_peak_21297	604	.	17.2786	64.228	60.4341	320
chr18	72081304	72081723	GSE124008_Akerberg_2019_GSM3518657_F_Tbx5_fb1_ChIP_Ventricles_E12.5_SRR8335335_peak_21298	200	.	11.4052	23.2187	20.023	205
chr18	72350996	72351216	GSE124008_Akerberg_2019_GSM3518657_F_Tbx5_fb1_ChIP_Ventricles_E12.5_SRR8335335_peak_21299	40	.	4.75218	6.56298	4.08516	117
chr18	72378321	72378984	GSE124008_Akerberg_2019_GSM3518657_F_Tbx5_fb1_ChIP_Ventricles_E12.5_SRR8335335_peak_21300	1279	.	36.4062	132.322	127.945	383
chr18	72707876	72708179	GSE124008_Akerberg_2019_GSM3518657_F_Tbx5_fb1_ChIP_Ventricles_E12.5_SRR8335335_peak_21301	79	.	6.57926	10.6647	7.92598	171
chr18	72807036	72807781	GSE124008_Akerberg_2019_GSM3518657_F_Tbx5_fb1_ChIP_Ventricles_E12.5_SRR8335335_peak_21302	2517	.	60.9247	256.796	251.712	269
chr18	72890084	72890823	GSE124008_Akerberg_2019_GSM3518657_F_Tbx5_fb1_ChIP_Ventricles_E12.5_SRR8335335_peak_21303	1529	.	41.6071	157.447	152.909	420
chr18	72894444	72894873	GSE124008_Akerberg_2019_GSM3518657_F_Tbx5_fb1_ChIP_Ventricles_E12.5_SRR8335335_peak_21304	113	.	8.07871	14.2708	11.3451	178
chr18	72914955	72915595	GSE124008_Akerberg_2019_GSM3518657_F_Tbx5_fb1_ChIP_Ventricles_E12.5_SRR8335335_peak_21305	254	.	12.9425	28.7508	25.4387	205
chr18	72918435	72918838	GSE124008_Akerberg_2019_GSM3518657_F_Tbx5_fb1_ChIP_Ventricles_E12.5_SRR8335335_peak_21306	213	.	11.8805	24.5743	21.3484	212
chr18	72979555	72979804	GSE124008_Akerberg_2019_GSM3518657_F_Tbx5_fb1_ChIP_Ventricles_E12.5_SRR8335335_peak_21307	45	.	4.90921	7.06272	4.56482	30
chr18	72992471	72992801	GSE124008_Akerberg_2019_GSM3518657_F_Tbx5_fb1_ChIP_Ventricles_E12.5_SRR8335335_peak_21308	200	.	11.4052	23.2187	20.023	192
chr18	73060203	73060630	GSE124008_Akerberg_2019_GSM3518657_F_Tbx5_fb1_ChIP_Ventricles_E12.5_SRR8335335_peak_21309	685	.	26.317	72.4059	68.5263	210
chr18	73122497	73122790	GSE124008_Akerberg_2019_GSM3518657_F_Tbx5_fb1_ChIP_Ventricles_E12.5_SRR8335335_peak_21310	31	.	4.22953	5.52781	3.18604	184
chr18	73133490	73133974	GSE124008_Akerberg_2019_GSM3518657_F_Tbx5_fb1_ChIP_Ventricles_E12.5_SRR8335335_peak_21311	772	.	28.8195	81.2603	77.295	271
chr18	73148444	73148972	GSE124008_Akerberg_2019_GSM3518657_F_Tbx5_fb1_ChIP_Ventricles_E12.5_SRR8335335_peak_21312	1066	.	33.3491	110.889	106.672	212
chr18	73245183	73245403	GSE124008_Akerberg_2019_GSM3518657_F_Tbx5_fb1_ChIP_Ventricles_E12.5_SRR8335335_peak_21313	40	.	4.75218	6.56298	4.08516	115
chr18	73292776	73293084	GSE124008_Akerberg_2019_GSM3518657_F_Tbx5_fb1_ChIP_Ventricles_E12.5_SRR8335335_peak_21314	55	.	5.22335	8.14547	5.56776	116
chr18	73365524	73365832	GSE124008_Akerberg_2019_GSM3518657_F_Tbx5_fb1_ChIP_Ventricles_E12.5_SRR8335335_peak_21315	90	.	7.12827	11.9189	9.0948	176
chr18	73418518	73418886	GSE124008_Akerberg_2019_GSM3518657_F_Tbx5_fb1_ChIP_Ventricles_E12.5_SRR8335335_peak_21316	80	.	6.65305	10.7838	8.01531	150
chr18	73470892	73471149	GSE124008_Akerberg_2019_GSM3518657_F_Tbx5_fb1_ChIP_Ventricles_E12.5_SRR8335335_peak_21317	59	.	5.63937	8.50379	5.90279	97
chr18	73491620	73492233	GSE124008_Akerberg_2019_GSM3518657_F_Tbx5_fb1_ChIP_Ventricles_E12.5_SRR8335335_peak_21318	988	.	34.6909	102.978	98.8215	321
chr18	73571602	73572256	GSE124008_Akerberg_2019_GSM3518657_F_Tbx5_fb1_ChIP_Ventricles_E12.5_SRR8335335_peak_21319	33	.	4.22876	5.74508	3.35122	500
chr18	73572798	73573055	GSE124008_Akerberg_2019_GSM3518657_F_Tbx5_fb1_ChIP_Ventricles_E12.5_SRR8335335_peak_21320	80	.	6.65305	10.7838	8.01531	100
chr18	73573535	73573755	GSE124008_Akerberg_2019_GSM3518657_F_Tbx5_fb1_ChIP_Ventricles_E12.5_SRR8335335_peak_21321	32	.	4.27696	5.60135	3.21137	122
chr18	73573964	73574184	GSE124008_Akerberg_2019_GSM3518657_F_Tbx5_fb1_ChIP_Ventricles_E12.5_SRR8335335_peak_21322	40	.	4.75218	6.56298	4.08516	111
chr18	73666543	73666977	GSE124008_Akerberg_2019_GSM3518657_F_Tbx5_fb1_ChIP_Ventricles_E12.5_SRR8335335_peak_21323	306	.	13.3737	34.064	30.6644	182
chr18	73680419	73680642	GSE124008_Akerberg_2019_GSM3518657_F_Tbx5_fb1_ChIP_Ventricles_E12.5_SRR8335335_peak_21324	41	.	4.65164	6.65635	4.16733	51
chr18	73703964	73704382	GSE124008_Akerberg_2019_GSM3518657_F_Tbx5_fb1_ChIP_Ventricles_E12.5_SRR8335335_peak_21325	148	.	8.54432	17.8633	14.8253	200
chr18	73753836	73754656	GSE124008_Akerberg_2019_GSM3518657_F_Tbx5_fb1_ChIP_Ventricles_E12.5_SRR8335335_peak_21326	704	.	26.9297	74.3537	70.4561	226
chr18	73815397	73816100	GSE124008_Akerberg_2019_GSM3518657_F_Tbx5_fb1_ChIP_Ventricles_E12.5_SRR8335335_peak_21327	174	.	10.4548	20.5611	17.4301	210
chr18	73898261	73898527	GSE124008_Akerberg_2019_GSM3518657_F_Tbx5_fb1_ChIP_Ventricles_E12.5_SRR8335335_peak_21328	69	.	5.92027	9.60118	6.9267	165
chr18	73907038	73907269	GSE124008_Akerberg_2019_GSM3518657_F_Tbx5_fb1_ChIP_Ventricles_E12.5_SRR8335335_peak_21329	50	.	5.2274	7.56521	5.00071	43
chr18	73970933	73971511	GSE124008_Akerberg_2019_GSM3518657_F_Tbx5_fb1_ChIP_Ventricles_E12.5_SRR8335335_peak_21330	635	.	24.9072	67.3413	63.5147	367
chr18	73984854	73985248	GSE124008_Akerberg_2019_GSM3518657_F_Tbx5_fb1_ChIP_Ventricles_E12.5_SRR8335335_peak_21331	102	.	7.60349	13.0818	10.2063	127
chr18	73989377	73989640	GSE124008_Akerberg_2019_GSM3518657_F_Tbx5_fb1_ChIP_Ventricles_E12.5_SRR8335335_peak_21332	50	.	5.2274	7.56521	5.00071	204
chr18	73989715	73990245	GSE124008_Akerberg_2019_GSM3518657_F_Tbx5_fb1_ChIP_Ventricles_E12.5_SRR8335335_peak_21333	337	.	15.9782	37.1686	33.7172	204
chr18	74007963	74008631	GSE124008_Akerberg_2019_GSM3518657_F_Tbx5_fb1_ChIP_Ventricles_E12.5_SRR8335335_peak_21334	323	.	15.1739	35.8088	32.3796	209
chr18	74014067	74014551	GSE124008_Akerberg_2019_GSM3518657_F_Tbx5_fb1_ChIP_Ventricles_E12.5_SRR8335335_peak_21335	62	.	4.71236	8.85803	6.2149	267
chr18	74023201	74023421	GSE124008_Akerberg_2019_GSM3518657_F_Tbx5_fb1_ChIP_Ventricles_E12.5_SRR8335335_peak_21336	40	.	4.75218	6.56298	4.08516	76
chr18	74027062	74027337	GSE124008_Akerberg_2019_GSM3518657_F_Tbx5_fb1_ChIP_Ventricles_E12.5_SRR8335335_peak_21337	149	.	9.50436	17.9806	14.9233	164
chr18	74042042	74042300	GSE124008_Akerberg_2019_GSM3518657_F_Tbx5_fb1_ChIP_Ventricles_E12.5_SRR8335335_peak_21338	50	.	5.2274	7.56521	5.00071	103
chr18	74063601	74063866	GSE124008_Akerberg_2019_GSM3518657_F_Tbx5_fb1_ChIP_Ventricles_E12.5_SRR8335335_peak_21339	79	.	6.57926	10.6647	7.92598	104
chr18	74215920	74216484	GSE124008_Akerberg_2019_GSM3518657_F_Tbx5_fb1_ChIP_Ventricles_E12.5_SRR8335335_peak_21340	49	.	4.8294	7.50494	4.97966	209
chr18	74216759	74217077	GSE124008_Akerberg_2019_GSM3518657_F_Tbx5_fb1_ChIP_Ventricles_E12.5_SRR8335335_peak_21341	102	.	7.60349	13.0818	10.2063	164
chr18	74267897	74268164	GSE124008_Akerberg_2019_GSM3518657_F_Tbx5_fb1_ChIP_Ventricles_E12.5_SRR8335335_peak_21342	59	.	5.70262	8.60461	5.96344	121
chr18	74669726	74669946	GSE124008_Akerberg_2019_GSM3518657_F_Tbx5_fb1_ChIP_Ventricles_E12.5_SRR8335335_peak_21344	50	.	5.2274	7.56521	5.00071	78
chr18	74704100	74704370	GSE124008_Akerberg_2019_GSM3518657_F_Tbx5_fb1_ChIP_Ventricles_E12.5_SRR8335335_peak_21345	69	.	5.92027	9.60118	6.9267	135
chr18	74717616	74718167	GSE124008_Akerberg_2019_GSM3518657_F_Tbx5_fb1_ChIP_Ventricles_E12.5_SRR8335335_peak_21346	279	.	14.0984	31.3293	27.9776	199
chr18	74726160	74726418	GSE124008_Akerberg_2019_GSM3518657_F_Tbx5_fb1_ChIP_Ventricles_E12.5_SRR8335335_peak_21347	59	.	5.70262	8.60461	5.96344	91
chr18	74729633	74729915	GSE124008_Akerberg_2019_GSM3518657_F_Tbx5_fb1_ChIP_Ventricles_E12.5_SRR8335335_peak_21348	79	.	6.61432	10.7212	7.9798	201
chr18	74778125	74778350	GSE124008_Akerberg_2019_GSM3518657_F_Tbx5_fb1_ChIP_Ventricles_E12.5_SRR8335335_peak_21349	33	.	4.08641	5.7588	3.356	198
chr18	74778848	74779987	GSE124008_Akerberg_2019_GSM3518657_F_Tbx5_fb1_ChIP_Ventricles_E12.5_SRR8335335_peak_21350	211	.	11.7487	24.3545	21.1416	491
chr18	74810575	74811158	GSE124008_Akerberg_2019_GSM3518657_F_Tbx5_fb1_ChIP_Ventricles_E12.5_SRR8335335_peak_21351	367	.	15.3087	40.2905	36.7911	247
chr18	74921739	74922109	GSE124008_Akerberg_2019_GSM3518657_F_Tbx5_fb1_ChIP_Ventricles_E12.5_SRR8335335_peak_21352	54	.	5.3555	8.05198	5.47577	159
chr18	75000543	75001148	GSE124008_Akerberg_2019_GSM3518657_F_Tbx5_fb1_ChIP_Ventricles_E12.5_SRR8335335_peak_21353	51	.	4.60717	7.73134	5.16135	113
chr18	75005862	75006088	GSE124008_Akerberg_2019_GSM3518657_F_Tbx5_fb1_ChIP_Ventricles_E12.5_SRR8335335_peak_21354	64	.	5.62514	9.12211	6.4737	83
chr18	75018694	75019183	GSE124008_Akerberg_2019_GSM3518657_F_Tbx5_fb1_ChIP_Ventricles_E12.5_SRR8335335_peak_21355	67	.	5.57238	9.37765	6.72124	108
chr18	75019432	75019703	GSE124008_Akerberg_2019_GSM3518657_F_Tbx5_fb1_ChIP_Ventricles_E12.5_SRR8335335_peak_21356	50	.	5.2274	7.56521	5.00071	102
chr18	75022227	75022680	GSE124008_Akerberg_2019_GSM3518657_F_Tbx5_fb1_ChIP_Ventricles_E12.5_SRR8335335_peak_21357	183	.	9.43715	21.5321	18.3907	197
chr18	75102139	75102522	GSE124008_Akerberg_2019_GSM3518657_F_Tbx5_fb1_ChIP_Ventricles_E12.5_SRR8335335_peak_21358	438	.	16.8069	47.4482	43.8523	213
chr18	75129964	75130514	GSE124008_Akerberg_2019_GSM3518657_F_Tbx5_fb1_ChIP_Ventricles_E12.5_SRR8335335_peak_21359	1583	.	42.7216	162.933	158.361	244
chr18	75132853	75133199	GSE124008_Akerberg_2019_GSM3518657_F_Tbx5_fb1_ChIP_Ventricles_E12.5_SRR8335335_peak_21360	50	.	5.2274	7.56521	5.00071	143
chr18	75137114	75137557	GSE124008_Akerberg_2019_GSM3518657_F_Tbx5_fb1_ChIP_Ventricles_E12.5_SRR8335335_peak_21361	282	.	14.2565	31.5949	28.2279	151
chr18	75138899	75139173	GSE124008_Akerberg_2019_GSM3518657_F_Tbx5_fb1_ChIP_Ventricles_E12.5_SRR8335335_peak_21362	59	.	5.70262	8.60461	5.96344	153
chr18	75139773	75140089	GSE124008_Akerberg_2019_GSM3518657_F_Tbx5_fb1_ChIP_Ventricles_E12.5_SRR8335335_peak_21363	40	.	4.69947	6.48038	4.04655	191
chr18	75243649	75243869	GSE124008_Akerberg_2019_GSM3518657_F_Tbx5_fb1_ChIP_Ventricles_E12.5_SRR8335335_peak_21364	40	.	4.75218	6.56298	4.08516	65
chr18	75244986	75245328	GSE124008_Akerberg_2019_GSM3518657_F_Tbx5_fb1_ChIP_Ventricles_E12.5_SRR8335335_peak_21365	102	.	7.60349	13.0818	10.2063	138
chr18	75293373	75293803	GSE124008_Akerberg_2019_GSM3518657_F_Tbx5_fb1_ChIP_Ventricles_E12.5_SRR8335335_peak_21366	130	.	6.80674	16.0771	13.0965	259
chr18	75295393	75296057	GSE124008_Akerberg_2019_GSM3518657_F_Tbx5_fb1_ChIP_Ventricles_E12.5_SRR8335335_peak_21367	323	.	15.1739	35.8088	32.3796	307
chr18	75318679	75319046	GSE124008_Akerberg_2019_GSM3518657_F_Tbx5_fb1_ChIP_Ventricles_E12.5_SRR8335335_peak_21368	50	.	5.2274	7.56521	5.00071	117
chr18	75319273	75320218	GSE124008_Akerberg_2019_GSM3518657_F_Tbx5_fb1_ChIP_Ventricles_E12.5_SRR8335335_peak_21369	1974	.	50.5229	202.236	197.439	559
chr18	75322073	75322293	GSE124008_Akerberg_2019_GSM3518657_F_Tbx5_fb1_ChIP_Ventricles_E12.5_SRR8335335_peak_21370	40	.	4.75218	6.56298	4.08516	97
chr18	75322442	75322683	GSE124008_Akerberg_2019_GSM3518657_F_Tbx5_fb1_ChIP_Ventricles_E12.5_SRR8335335_peak_21371	40	.	4.69947	6.48038	4.04655	40
chr18	75342590	75343509	GSE124008_Akerberg_2019_GSM3518657_F_Tbx5_fb1_ChIP_Ventricles_E12.5_SRR8335335_peak_21372	90	.	7.08677	11.8516	9.05152	234
chr18	75363101	75363361	GSE124008_Akerberg_2019_GSM3518657_F_Tbx5_fb1_ChIP_Ventricles_E12.5_SRR8335335_peak_21373	23	.	3.37859	4.60577	2.38179	48
chr18	75366556	75367212	GSE124008_Akerberg_2019_GSM3518657_F_Tbx5_fb1_ChIP_Ventricles_E12.5_SRR8335335_peak_21374	67	.	5.57238	9.37765	6.72124	282
chr18	75367387	75367902	GSE124008_Akerberg_2019_GSM3518657_F_Tbx5_fb1_ChIP_Ventricles_E12.5_SRR8335335_peak_21375	79	.	6.61432	10.7212	7.9798	149
chr18	75368813	75369554	GSE124008_Akerberg_2019_GSM3518657_F_Tbx5_fb1_ChIP_Ventricles_E12.5_SRR8335335_peak_21376	147	.	9.39894	17.8067	14.7728	456
chr18	75370334	75370875	GSE124008_Akerberg_2019_GSM3518657_F_Tbx5_fb1_ChIP_Ventricles_E12.5_SRR8335335_peak_21377	69	.	6.17784	9.67828	6.97094	331
chr18	75370963	75371219	GSE124008_Akerberg_2019_GSM3518657_F_Tbx5_fb1_ChIP_Ventricles_E12.5_SRR8335335_peak_21378	31	.	4.22953	5.52781	3.18604	83
chr18	75371996	75372414	GSE124008_Akerberg_2019_GSM3518657_F_Tbx5_fb1_ChIP_Ventricles_E12.5_SRR8335335_peak_21379	41	.	4.4579	6.61488	4.12866	217
chr18	75372914	75373242	GSE124008_Akerberg_2019_GSM3518657_F_Tbx5_fb1_ChIP_Ventricles_E12.5_SRR8335335_peak_21380	40	.	4.75218	6.56298	4.08516	109
chr18	75373613	75373833	GSE124008_Akerberg_2019_GSM3518657_F_Tbx5_fb1_ChIP_Ventricles_E12.5_SRR8335335_peak_21381	49	.	5.16942	7.47351	4.95543	78
chr18	75375636	75375858	GSE124008_Akerberg_2019_GSM3518657_F_Tbx5_fb1_ChIP_Ventricles_E12.5_SRR8335335_peak_21382	59	.	5.70262	8.60461	5.96344	160
chr18	75391812	75392076	GSE124008_Akerberg_2019_GSM3518657_F_Tbx5_fb1_ChIP_Ventricles_E12.5_SRR8335335_peak_21383	40	.	4.75218	6.56298	4.08516	74
chr18	75405239	75405465	GSE124008_Akerberg_2019_GSM3518657_F_Tbx5_fb1_ChIP_Ventricles_E12.5_SRR8335335_peak_21384	58	.	5.20089	8.42656	5.84043	154
chr18	75421370	75422139	GSE124008_Akerberg_2019_GSM3518657_F_Tbx5_fb1_ChIP_Ventricles_E12.5_SRR8335335_peak_21385	938	.	28.9764	97.9672	93.8509	284
chr18	75434523	75435349	GSE124008_Akerberg_2019_GSM3518657_F_Tbx5_fb1_ChIP_Ventricles_E12.5_SRR8335335_peak_21386	137	.	9.02915	16.7215	13.708	234
chr18	75439087	75439364	GSE124008_Akerberg_2019_GSM3518657_F_Tbx5_fb1_ChIP_Ventricles_E12.5_SRR8335335_peak_21387	59	.	5.70262	8.60461	5.96344	158
chr18	75462634	75462957	GSE124008_Akerberg_2019_GSM3518657_F_Tbx5_fb1_ChIP_Ventricles_E12.5_SRR8335335_peak_21388	31	.	4.22953	5.52781	3.18604	187
chr18	75493012	75493418	GSE124008_Akerberg_2019_GSM3518657_F_Tbx5_fb1_ChIP_Ventricles_E12.5_SRR8335335_peak_21389	95	.	6.68686	12.3903	9.55338	204
chr18	75494950	75495197	GSE124008_Akerberg_2019_GSM3518657_F_Tbx5_fb1_ChIP_Ventricles_E12.5_SRR8335335_peak_21390	49	.	5.16942	7.47351	4.95543	95
chr18	75503242	75504169	GSE124008_Akerberg_2019_GSM3518657_F_Tbx5_fb1_ChIP_Ventricles_E12.5_SRR8335335_peak_21391	213	.	11.8805	24.5743	21.3484	588
chr18	75505366	75505947	GSE124008_Akerberg_2019_GSM3518657_F_Tbx5_fb1_ChIP_Ventricles_E12.5_SRR8335335_peak_21392	793	.	29.4635	83.2985	79.31	295
chr18	75511066	75511448	GSE124008_Akerberg_2019_GSM3518657_F_Tbx5_fb1_ChIP_Ventricles_E12.5_SRR8335335_peak_21393	113	.	8.07871	14.2708	11.3451	191
chr18	75513805	75514958	GSE124008_Akerberg_2019_GSM3518657_F_Tbx5_fb1_ChIP_Ventricles_E12.5_SRR8335335_peak_21394	266	.	13.7011	30.0258	26.6981	874
chr18	75595333	75595740	GSE124008_Akerberg_2019_GSM3518657_F_Tbx5_fb1_ChIP_Ventricles_E12.5_SRR8335335_peak_21395	59	.	5.63937	8.50379	5.90279	188
chr18	75598063	75598299	GSE124008_Akerberg_2019_GSM3518657_F_Tbx5_fb1_ChIP_Ventricles_E12.5_SRR8335335_peak_21396	40	.	4.75218	6.56298	4.08516	154
chr18	75599816	75600197	GSE124008_Akerberg_2019_GSM3518657_F_Tbx5_fb1_ChIP_Ventricles_E12.5_SRR8335335_peak_21397	194	.	10.0303	22.579	19.4062	213
chr18	75649734	75650278	GSE124008_Akerberg_2019_GSM3518657_F_Tbx5_fb1_ChIP_Ventricles_E12.5_SRR8335335_peak_21398	396	.	17.858	43.2094	39.6671	244
chr18	75653327	75653750	GSE124008_Akerberg_2019_GSM3518657_F_Tbx5_fb1_ChIP_Ventricles_E12.5_SRR8335335_peak_21399	147	.	9.39894	17.8067	14.7728	300
chr18	75653938	75654195	GSE124008_Akerberg_2019_GSM3518657_F_Tbx5_fb1_ChIP_Ventricles_E12.5_SRR8335335_peak_21400	33	.	4.08641	5.7588	3.356	81
chr18	75682312	75682638	GSE124008_Akerberg_2019_GSM3518657_F_Tbx5_fb1_ChIP_Ventricles_E12.5_SRR8335335_peak_21401	192	.	10.5719	22.3836	19.2147	137
chr18	75695271	75695614	GSE124008_Akerberg_2019_GSM3518657_F_Tbx5_fb1_ChIP_Ventricles_E12.5_SRR8335335_peak_21402	101	.	7.55922	13.0097	10.156	174
chr18	75697136	75697412	GSE124008_Akerberg_2019_GSM3518657_F_Tbx5_fb1_ChIP_Ventricles_E12.5_SRR8335335_peak_21403	26	.	3.71492	4.93951	2.63126	87
chr18	75708831	75709178	GSE124008_Akerberg_2019_GSM3518657_F_Tbx5_fb1_ChIP_Ventricles_E12.5_SRR8335335_peak_21404	200	.	11.4052	23.2187	20.023	193
chr18	75716170	75716488	GSE124008_Akerberg_2019_GSM3518657_F_Tbx5_fb1_ChIP_Ventricles_E12.5_SRR8335335_peak_21405	79	.	6.57926	10.6647	7.92598	131
chr18	75735770	75736062	GSE124008_Akerberg_2019_GSM3518657_F_Tbx5_fb1_ChIP_Ventricles_E12.5_SRR8335335_peak_21406	69	.	6.17784	9.67828	6.97094	144
chr18	75738058	75738385	GSE124008_Akerberg_2019_GSM3518657_F_Tbx5_fb1_ChIP_Ventricles_E12.5_SRR8335335_peak_21407	185	.	10.8088	21.6793	18.5297	171
chr18	75818906	75819247	GSE124008_Akerberg_2019_GSM3518657_F_Tbx5_fb1_ChIP_Ventricles_E12.5_SRR8335335_peak_21408	112	.	8.03168	14.1939	11.2899	181
chr18	75819548	75820137	GSE124008_Akerberg_2019_GSM3518657_F_Tbx5_fb1_ChIP_Ventricles_E12.5_SRR8335335_peak_21409	125	.	8.55393	15.4845	12.5138	394
chr18	75820729	75820949	GSE124008_Akerberg_2019_GSM3518657_F_Tbx5_fb1_ChIP_Ventricles_E12.5_SRR8335335_peak_21410	16	.	2.87977	3.75999	1.63611	12
chr18	75866515	75866924	GSE124008_Akerberg_2019_GSM3518657_F_Tbx5_fb1_ChIP_Ventricles_E12.5_SRR8335335_peak_21411	213	.	11.8805	24.5743	21.3484	156
chr18	75896485	75897062	GSE124008_Akerberg_2019_GSM3518657_F_Tbx5_fb1_ChIP_Ventricles_E12.5_SRR8335335_peak_21412	50	.	5.2274	7.56521	5.00071	366
chr18	75918569	75918982	GSE124008_Akerberg_2019_GSM3518657_F_Tbx5_fb1_ChIP_Ventricles_E12.5_SRR8335335_peak_21413	446	.	19.4839	48.2259	44.6119	198
chr18	75926532	75926829	GSE124008_Akerberg_2019_GSM3518657_F_Tbx5_fb1_ChIP_Ventricles_E12.5_SRR8335335_peak_21414	84	.	6.21126	11.1852	8.4144	131
chr18	76011365	76011619	GSE124008_Akerberg_2019_GSM3518657_F_Tbx5_fb1_ChIP_Ventricles_E12.5_SRR8335335_peak_21415	26	.	3.71492	4.93951	2.63126	63
chr18	76034652	76035266	GSE124008_Akerberg_2019_GSM3518657_F_Tbx5_fb1_ChIP_Ventricles_E12.5_SRR8335335_peak_21416	399	.	18.0583	43.5484	39.9977	316
chr18	76085071	76085291	GSE124008_Akerberg_2019_GSM3518657_F_Tbx5_fb1_ChIP_Ventricles_E12.5_SRR8335335_peak_21417	50	.	5.2274	7.56521	5.00071	83
chr18	76130367	76130974	GSE124008_Akerberg_2019_GSM3518657_F_Tbx5_fb1_ChIP_Ventricles_E12.5_SRR8335335_peak_21418	79	.	6.61432	10.7212	7.9798	418
chr18	76160874	76161419	GSE124008_Akerberg_2019_GSM3518657_F_Tbx5_fb1_ChIP_Ventricles_E12.5_SRR8335335_peak_21419	33	.	4.08641	5.7588	3.356	536
chr18	76200825	76201102	GSE124008_Akerberg_2019_GSM3518657_F_Tbx5_fb1_ChIP_Ventricles_E12.5_SRR8335335_peak_21420	50	.	5.2274	7.56521	5.00071	78
chr18	76241226	76241522	GSE124008_Akerberg_2019_GSM3518657_F_Tbx5_fb1_ChIP_Ventricles_E12.5_SRR8335335_peak_21421	112	.	7.9891	14.1243	11.2232	188
chr18	76355691	76355911	GSE124008_Akerberg_2019_GSM3518657_F_Tbx5_fb1_ChIP_Ventricles_E12.5_SRR8335335_peak_21422	32	.	4.25206	5.56273	3.21137	54
chr18	76378806	76379118	GSE124008_Akerberg_2019_GSM3518657_F_Tbx5_fb1_ChIP_Ventricles_E12.5_SRR8335335_peak_21423	102	.	7.60349	13.0818	10.2063	161
chr18	76542801	76543138	GSE124008_Akerberg_2019_GSM3518657_F_Tbx5_fb1_ChIP_Ventricles_E12.5_SRR8335335_peak_21424	40	.	4.75218	6.56298	4.08516	164
chr18	76780290	76780571	GSE124008_Akerberg_2019_GSM3518657_F_Tbx5_fb1_ChIP_Ventricles_E12.5_SRR8335335_peak_21425	125	.	8.55393	15.4845	12.5138	163
chr18	76929983	76930431	GSE124008_Akerberg_2019_GSM3518657_F_Tbx5_fb1_ChIP_Ventricles_E12.5_SRR8335335_peak_21426	125	.	8.55393	15.4845	12.5138	217
chr18	76968151	76968402	GSE124008_Akerberg_2019_GSM3518657_F_Tbx5_fb1_ChIP_Ventricles_E12.5_SRR8335335_peak_21427	26	.	3.71492	4.93951	2.63126	151
chr18	77005689	77005921	GSE124008_Akerberg_2019_GSM3518657_F_Tbx5_fb1_ChIP_Ventricles_E12.5_SRR8335335_peak_21428	40	.	4.75218	6.56298	4.08516	35
chr18	77047302	77047522	GSE124008_Akerberg_2019_GSM3518657_F_Tbx5_fb1_ChIP_Ventricles_E12.5_SRR8335335_peak_21429	38	.	4.41975	6.28957	3.87407	88
chr18	77054918	77055161	GSE124008_Akerberg_2019_GSM3518657_F_Tbx5_fb1_ChIP_Ventricles_E12.5_SRR8335335_peak_21430	58	.	5.20089	8.42656	5.84043	112
chr18	77064905	77065443	GSE124008_Akerberg_2019_GSM3518657_F_Tbx5_fb1_ChIP_Ventricles_E12.5_SRR8335335_peak_21431	325	.	15.6822	35.9821	32.5412	339
chr18	77185422	77185851	GSE124008_Akerberg_2019_GSM3518657_F_Tbx5_fb1_ChIP_Ventricles_E12.5_SRR8335335_peak_21432	69	.	6.17784	9.67828	6.97094	303
chr18	77224200	77224478	GSE124008_Akerberg_2019_GSM3518657_F_Tbx5_fb1_ChIP_Ventricles_E12.5_SRR8335335_peak_21433	50	.	5.2274	7.56521	5.00071	66
chr18	77468377	77468806	GSE124008_Akerberg_2019_GSM3518657_F_Tbx5_fb1_ChIP_Ventricles_E12.5_SRR8335335_peak_21434	69	.	6.17784	9.67828	6.97094	253
chr18	77501813	77502103	GSE124008_Akerberg_2019_GSM3518657_F_Tbx5_fb1_ChIP_Ventricles_E12.5_SRR8335335_peak_21435	40	.	4.69947	6.48038	4.04655	101
chr18	77502970	77503361	GSE124008_Akerberg_2019_GSM3518657_F_Tbx5_fb1_ChIP_Ventricles_E12.5_SRR8335335_peak_21436	113	.	8.07871	14.2708	11.3451	247
chr18	77713793	77714554	GSE124008_Akerberg_2019_GSM3518657_F_Tbx5_fb1_ChIP_Ventricles_E12.5_SRR8335335_peak_21437	115	.	7.42984	14.5173	11.5847	299
chr18	77732432	77732844	GSE124008_Akerberg_2019_GSM3518657_F_Tbx5_fb1_ChIP_Ventricles_E12.5_SRR8335335_peak_21438	50	.	5.2274	7.56521	5.00071	202
chr18	77742711	77743101	GSE124008_Akerberg_2019_GSM3518657_F_Tbx5_fb1_ChIP_Ventricles_E12.5_SRR8335335_peak_21439	224	.	12.2186	25.7179	22.4757	202
chr18	77767627	77767861	GSE124008_Akerberg_2019_GSM3518657_F_Tbx5_fb1_ChIP_Ventricles_E12.5_SRR8335335_peak_21440	59	.	5.66942	8.55168	5.94748	103
chr18	77794391	77794865	GSE124008_Akerberg_2019_GSM3518657_F_Tbx5_fb1_ChIP_Ventricles_E12.5_SRR8335335_peak_21441	33	.	4.08641	5.7588	3.356	124
chr18	77812098	77812393	GSE124008_Akerberg_2019_GSM3518657_F_Tbx5_fb1_ChIP_Ventricles_E12.5_SRR8335335_peak_21442	31	.	4.22953	5.52781	3.18604	183
chr18	77825249	77825536	GSE124008_Akerberg_2019_GSM3518657_F_Tbx5_fb1_ChIP_Ventricles_E12.5_SRR8335335_peak_21443	89	.	7.04921	11.7907	8.99313	83
chr18	78014765	78015017	GSE124008_Akerberg_2019_GSM3518657_F_Tbx5_fb1_ChIP_Ventricles_E12.5_SRR8335335_peak_21444	68	.	6.10931	9.56835	6.89595	180
chr18	78123980	78124303	GSE124008_Akerberg_2019_GSM3518657_F_Tbx5_fb1_ChIP_Ventricles_E12.5_SRR8335335_peak_21445	90	.	7.12827	11.9189	9.0948	177
chr18	78255596	78256055	GSE124008_Akerberg_2019_GSM3518657_F_Tbx5_fb1_ChIP_Ventricles_E12.5_SRR8335335_peak_21446	31	.	4.22953	5.52781	3.18604	341
chr18	78337451	78337926	GSE124008_Akerberg_2019_GSM3518657_F_Tbx5_fb1_ChIP_Ventricles_E12.5_SRR8335335_peak_21447	163	.	8.2929	19.4412	16.3447	257
chr18	78351341	78351699	GSE124008_Akerberg_2019_GSM3518657_F_Tbx5_fb1_ChIP_Ventricles_E12.5_SRR8335335_peak_21448	69	.	6.17784	9.67828	6.97094	177
chr18	78353958	78354219	GSE124008_Akerberg_2019_GSM3518657_F_Tbx5_fb1_ChIP_Ventricles_E12.5_SRR8335335_peak_21449	49	.	5.16942	7.47351	4.95543	124
chr18	78370901	78371474	GSE124008_Akerberg_2019_GSM3518657_F_Tbx5_fb1_ChIP_Ventricles_E12.5_SRR8335335_peak_21450	226	.	12.3557	25.9469	22.6925	219
chr18	78406370	78407025	GSE124008_Akerberg_2019_GSM3518657_F_Tbx5_fb1_ChIP_Ventricles_E12.5_SRR8335335_peak_21451	665	.	20.2715	70.3829	66.5257	378
chr18	78431311	78431664	GSE124008_Akerberg_2019_GSM3518657_F_Tbx5_fb1_ChIP_Ventricles_E12.5_SRR8335335_peak_21452	32	.	4.27696	5.60135	3.21137	158
chr18	78912453	78912941	GSE124008_Akerberg_2019_GSM3518657_F_Tbx5_fb1_ChIP_Ventricles_E12.5_SRR8335335_peak_21453	187	.	10.93	21.8807	18.7168	220
chr18	78926605	78926882	GSE124008_Akerberg_2019_GSM3518657_F_Tbx5_fb1_ChIP_Ventricles_E12.5_SRR8335335_peak_21454	59	.	5.63937	8.50379	5.90279	179
chr18	78965955	78966413	GSE124008_Akerberg_2019_GSM3518657_F_Tbx5_fb1_ChIP_Ventricles_E12.5_SRR8335335_peak_21455	293	.	14.5684	32.7689	29.3889	200
chr18	78973245	78973549	GSE124008_Akerberg_2019_GSM3518657_F_Tbx5_fb1_ChIP_Ventricles_E12.5_SRR8335335_peak_21456	64	.	5.80179	9.07546	6.42828	162
chr18	78999618	78999871	GSE124008_Akerberg_2019_GSM3518657_F_Tbx5_fb1_ChIP_Ventricles_E12.5_SRR8335335_peak_21457	49	.	5.19697	7.51706	4.98825	146
chr18	79003690	79003930	GSE124008_Akerberg_2019_GSM3518657_F_Tbx5_fb1_ChIP_Ventricles_E12.5_SRR8335335_peak_21458	31	.	4.22953	5.52781	3.18604	175
chr18	79071547	79071795	GSE124008_Akerberg_2019_GSM3518657_F_Tbx5_fb1_ChIP_Ventricles_E12.5_SRR8335335_peak_21459	41	.	4.4579	6.61488	4.12866	99
chr18	79075153	79075475	GSE124008_Akerberg_2019_GSM3518657_F_Tbx5_fb1_ChIP_Ventricles_E12.5_SRR8335335_peak_21460	33	.	4.08641	5.7588	3.356	145
chr18	79110012	79110469	GSE124008_Akerberg_2019_GSM3518657_F_Tbx5_fb1_ChIP_Ventricles_E12.5_SRR8335335_peak_21461	40	.	4.72451	6.51961	4.08066	381
chr18	79255744	79256008	GSE124008_Akerberg_2019_GSM3518657_F_Tbx5_fb1_ChIP_Ventricles_E12.5_SRR8335335_peak_21462	94	.	6.14289	12.2507	9.42267	68
chr18	79452043	79452324	GSE124008_Akerberg_2019_GSM3518657_F_Tbx5_fb1_ChIP_Ventricles_E12.5_SRR8335335_peak_21463	39	.	4.64287	6.39177	3.97539	69
chr18	79829060	79829390	GSE124008_Akerberg_2019_GSM3518657_F_Tbx5_fb1_ChIP_Ventricles_E12.5_SRR8335335_peak_21464	505	.	21.1476	54.2047	50.5219	187
chr18	79924329	79924745	GSE124008_Akerberg_2019_GSM3518657_F_Tbx5_fb1_ChIP_Ventricles_E12.5_SRR8335335_peak_21465	200	.	11.4052	23.2187	20.023	198
chr18	80006144	80006527	GSE124008_Akerberg_2019_GSM3518657_F_Tbx5_fb1_ChIP_Ventricles_E12.5_SRR8335335_peak_21466	254	.	12.9425	28.7508	25.4387	179
chr18	80040322	80040610	GSE124008_Akerberg_2019_GSM3518657_F_Tbx5_fb1_ChIP_Ventricles_E12.5_SRR8335335_peak_21467	69	.	6.17784	9.67828	6.97094	162
chr18	80047021	80047483	GSE124008_Akerberg_2019_GSM3518657_F_Tbx5_fb1_ChIP_Ventricles_E12.5_SRR8335335_peak_21468	59	.	5.63937	8.50379	5.90279	315
chr18	80083186	80083742	GSE124008_Akerberg_2019_GSM3518657_F_Tbx5_fb1_ChIP_Ventricles_E12.5_SRR8335335_peak_21469	148	.	8.54432	17.8633	14.8253	375
chr18	80083876	80084376	GSE124008_Akerberg_2019_GSM3518657_F_Tbx5_fb1_ChIP_Ventricles_E12.5_SRR8335335_peak_21470	69	.	6.17784	9.67828	6.97094	60
chr18	80087800	80088458	GSE124008_Akerberg_2019_GSM3518657_F_Tbx5_fb1_ChIP_Ventricles_E12.5_SRR8335335_peak_21471	333	.	14.1167	36.7563	33.3103	219
chr18	80094739	80095202	GSE124008_Akerberg_2019_GSM3518657_F_Tbx5_fb1_ChIP_Ventricles_E12.5_SRR8335335_peak_21472	32	.	4.27696	5.60135	3.21137	180
chr18	80098586	80098832	GSE124008_Akerberg_2019_GSM3518657_F_Tbx5_fb1_ChIP_Ventricles_E12.5_SRR8335335_peak_21473	89	.	6.76602	11.7163	8.93024	99
chr18	80139399	80139743	GSE124008_Akerberg_2019_GSM3518657_F_Tbx5_fb1_ChIP_Ventricles_E12.5_SRR8335335_peak_21474	68	.	6.0707	9.50643	6.84714	150
chr18	80151174	80151458	GSE124008_Akerberg_2019_GSM3518657_F_Tbx5_fb1_ChIP_Ventricles_E12.5_SRR8335335_peak_21475	69	.	6.17784	9.67828	6.97094	131
chr18	80200452	80200873	GSE124008_Akerberg_2019_GSM3518657_F_Tbx5_fb1_ChIP_Ventricles_E12.5_SRR8335335_peak_21476	17	.	3.07144	3.90899	1.72398	341
chr18	80239981	80241065	GSE124008_Akerberg_2019_GSM3518657_F_Tbx5_fb1_ChIP_Ventricles_E12.5_SRR8335335_peak_21477	569	.	23.0274	60.7028	56.9451	592
chr18	80250183	80250529	GSE124008_Akerberg_2019_GSM3518657_F_Tbx5_fb1_ChIP_Ventricles_E12.5_SRR8335335_peak_21478	69	.	4.97415	9.69024	6.98232	126
chr18	80255622	80256694	GSE124008_Akerberg_2019_GSM3518657_F_Tbx5_fb1_ChIP_Ventricles_E12.5_SRR8335335_peak_21479	226	.	12.3557	25.9469	22.6925	509
chr18	80287669	80287960	GSE124008_Akerberg_2019_GSM3518657_F_Tbx5_fb1_ChIP_Ventricles_E12.5_SRR8335335_peak_21480	33	.	4.08641	5.7588	3.356	166
chr18	80288170	80289139	GSE124008_Akerberg_2019_GSM3518657_F_Tbx5_fb1_ChIP_Ventricles_E12.5_SRR8335335_peak_21481	207	.	9.52148	23.9107	20.7056	355
chr18	80289777	80290048	GSE124008_Akerberg_2019_GSM3518657_F_Tbx5_fb1_ChIP_Ventricles_E12.5_SRR8335335_peak_21482	40	.	4.75218	6.56298	4.08516	172
chr18	80295501	80296381	GSE124008_Akerberg_2019_GSM3518657_F_Tbx5_fb1_ChIP_Ventricles_E12.5_SRR8335335_peak_21483	430	.	19.0087	46.656	43.0615	290
chr18	80317108	80317328	GSE124008_Akerberg_2019_GSM3518657_F_Tbx5_fb1_ChIP_Ventricles_E12.5_SRR8335335_peak_21484	49	.	4.8294	7.50494	4.97966	112
chr18	80322706	80323248	GSE124008_Akerberg_2019_GSM3518657_F_Tbx5_fb1_ChIP_Ventricles_E12.5_SRR8335335_peak_21485	149	.	9.50436	17.9806	14.9233	205
chr18	80330286	80330634	GSE124008_Akerberg_2019_GSM3518657_F_Tbx5_fb1_ChIP_Ventricles_E12.5_SRR8335335_peak_21486	269	.	13.1092	30.3021	26.9593	132
chr18	80330768	80331825	GSE124008_Akerberg_2019_GSM3518657_F_Tbx5_fb1_ChIP_Ventricles_E12.5_SRR8335335_peak_21487	3183	.	73.1839	323.744	318.342	542
chr18	80332201	80333067	GSE124008_Akerberg_2019_GSM3518657_F_Tbx5_fb1_ChIP_Ventricles_E12.5_SRR8335335_peak_21488	620	.	21.5465	65.8484	62.0361	629
chr18	80336014	80336515	GSE124008_Akerberg_2019_GSM3518657_F_Tbx5_fb1_ChIP_Ventricles_E12.5_SRR8335335_peak_21489	113	.	8.07871	14.2708	11.3451	342
chr18	80336771	80337532	GSE124008_Akerberg_2019_GSM3518657_F_Tbx5_fb1_ChIP_Ventricles_E12.5_SRR8335335_peak_21490	429	.	16.7171	46.5201	42.9331	321
chr18	80337843	80338063	GSE124008_Akerberg_2019_GSM3518657_F_Tbx5_fb1_ChIP_Ventricles_E12.5_SRR8335335_peak_21491	50	.	5.2274	7.56521	5.00071	79
chr18	80349172	80349542	GSE124008_Akerberg_2019_GSM3518657_F_Tbx5_fb1_ChIP_Ventricles_E12.5_SRR8335335_peak_21492	102	.	7.60349	13.0818	10.2063	214
chr18	80356643	80357046	GSE124008_Akerberg_2019_GSM3518657_F_Tbx5_fb1_ChIP_Ventricles_E12.5_SRR8335335_peak_21493	95	.	6.68686	12.3903	9.55338	212
chr18	80359288	80359588	GSE124008_Akerberg_2019_GSM3518657_F_Tbx5_fb1_ChIP_Ventricles_E12.5_SRR8335335_peak_21494	149	.	9.50436	17.9806	14.9233	135
chr18	80361333	80361708	GSE124008_Akerberg_2019_GSM3518657_F_Tbx5_fb1_ChIP_Ventricles_E12.5_SRR8335335_peak_21495	59	.	5.70262	8.60461	5.96344	108
chr18	80362046	80362291	GSE124008_Akerberg_2019_GSM3518657_F_Tbx5_fb1_ChIP_Ventricles_E12.5_SRR8335335_peak_21496	49	.	4.8294	7.50494	4.97966	183
chr18	80362734	80363782	GSE124008_Akerberg_2019_GSM3518657_F_Tbx5_fb1_ChIP_Ventricles_E12.5_SRR8335335_peak_21497	102	.	7.60349	13.0818	10.2063	837
chr18	80371888	80372132	GSE124008_Akerberg_2019_GSM3518657_F_Tbx5_fb1_ChIP_Ventricles_E12.5_SRR8335335_peak_21498	26	.	3.71492	4.93951	2.63126	159
chr18	80377217	80377907	GSE124008_Akerberg_2019_GSM3518657_F_Tbx5_fb1_ChIP_Ventricles_E12.5_SRR8335335_peak_21499	137	.	9.02915	16.7215	13.708	169
chr18	80378443	80378781	GSE124008_Akerberg_2019_GSM3518657_F_Tbx5_fb1_ChIP_Ventricles_E12.5_SRR8335335_peak_21500	80	.	6.65305	10.7838	8.01531	141
chr18	80408798	80409431	GSE124008_Akerberg_2019_GSM3518657_F_Tbx5_fb1_ChIP_Ventricles_E12.5_SRR8335335_peak_21501	161	.	9.97958	19.2608	16.166	202
chr18	80434087	80434738	GSE124008_Akerberg_2019_GSM3518657_F_Tbx5_fb1_ChIP_Ventricles_E12.5_SRR8335335_peak_21502	102	.	7.60349	13.0818	10.2063	203
chr18	80608433	80608778	GSE124008_Akerberg_2019_GSM3518657_F_Tbx5_fb1_ChIP_Ventricles_E12.5_SRR8335335_peak_21507	40	.	4.75218	6.56298	4.08516	253
chr18	80617395	80617676	GSE124008_Akerberg_2019_GSM3518657_F_Tbx5_fb1_ChIP_Ventricles_E12.5_SRR8335335_peak_21508	43	.	4.59261	6.8326	4.34236	164
chr18	80628945	80629203	GSE124008_Akerberg_2019_GSM3518657_F_Tbx5_fb1_ChIP_Ventricles_E12.5_SRR8335335_peak_21509	40	.	3.92696	6.50487	4.0697	68
chr18	80631470	80631893	GSE124008_Akerberg_2019_GSM3518657_F_Tbx5_fb1_ChIP_Ventricles_E12.5_SRR8335335_peak_21510	205	.	10.4018	23.7987	20.5955	203
chr18	80654200	80654420	GSE124008_Akerberg_2019_GSM3518657_F_Tbx5_fb1_ChIP_Ventricles_E12.5_SRR8335335_peak_21511	32	.	4.27696	5.60135	3.21137	27
chr18	80685957	80686633	GSE124008_Akerberg_2019_GSM3518657_F_Tbx5_fb1_ChIP_Ventricles_E12.5_SRR8335335_peak_21512	69	.	6.17784	9.67828	6.97094	133
chr18	80703446	80703796	GSE124008_Akerberg_2019_GSM3518657_F_Tbx5_fb1_ChIP_Ventricles_E12.5_SRR8335335_peak_21513	161	.	9.97958	19.2608	16.166	178
chr18	80708499	80708719	GSE124008_Akerberg_2019_GSM3518657_F_Tbx5_fb1_ChIP_Ventricles_E12.5_SRR8335335_peak_21514	40	.	4.69947	6.48038	4.04655	84
chr18	80712392	80713108	GSE124008_Akerberg_2019_GSM3518657_F_Tbx5_fb1_ChIP_Ventricles_E12.5_SRR8335335_peak_21515	90	.	7.12827	11.9189	9.0948	193
chr18	80753600	80753831	GSE124008_Akerberg_2019_GSM3518657_F_Tbx5_fb1_ChIP_Ventricles_E12.5_SRR8335335_peak_21516	50	.	5.2274	7.56521	5.00071	126
chr18	80788402	80788764	GSE124008_Akerberg_2019_GSM3518657_F_Tbx5_fb1_ChIP_Ventricles_E12.5_SRR8335335_peak_21517	113	.	8.07871	14.2708	11.3451	165
chr18	80807013	80807611	GSE124008_Akerberg_2019_GSM3518657_F_Tbx5_fb1_ChIP_Ventricles_E12.5_SRR8335335_peak_21518	384	.	17.5831	42.0114	38.4809	208
chr18	80858012	80858805	GSE124008_Akerberg_2019_GSM3518657_F_Tbx5_fb1_ChIP_Ventricles_E12.5_SRR8335335_peak_21519	164	.	9.81841	19.505	16.406	605
chr18	80925326	80925546	GSE124008_Akerberg_2019_GSM3518657_F_Tbx5_fb1_ChIP_Ventricles_E12.5_SRR8335335_peak_21520	32	.	4.27696	5.60135	3.21137	133
chr18	80933279	80934248	GSE124008_Akerberg_2019_GSM3518657_F_Tbx5_fb1_ChIP_Ventricles_E12.5_SRR8335335_peak_21521	952	.	33.7405	99.3435	95.2165	265
chr18	80981091	80981322	GSE124008_Akerberg_2019_GSM3518657_F_Tbx5_fb1_ChIP_Ventricles_E12.5_SRR8335335_peak_21522	40	.	4.75218	6.56298	4.08516	89
chr18	80984836	80985075	GSE124008_Akerberg_2019_GSM3518657_F_Tbx5_fb1_ChIP_Ventricles_E12.5_SRR8335335_peak_21523	33	.	4.08641	5.7588	3.356	107
chr18	81203021	81203258	GSE124008_Akerberg_2019_GSM3518657_F_Tbx5_fb1_ChIP_Ventricles_E12.5_SRR8335335_peak_21524	59	.	5.63937	8.50379	5.90279	158
chr18	81322073	81322294	GSE124008_Akerberg_2019_GSM3518657_F_Tbx5_fb1_ChIP_Ventricles_E12.5_SRR8335335_peak_21525	69	.	6.17784	9.67828	6.97094	172
chr18	81657443	81657663	GSE124008_Akerberg_2019_GSM3518657_F_Tbx5_fb1_ChIP_Ventricles_E12.5_SRR8335335_peak_21526	40	.	4.75218	6.56298	4.08516	172
chr18	81918724	81919090	GSE124008_Akerberg_2019_GSM3518657_F_Tbx5_fb1_ChIP_Ventricles_E12.5_SRR8335335_peak_21527	102	.	7.60349	13.0818	10.2063	197
chr18	82030066	82030326	GSE124008_Akerberg_2019_GSM3518657_F_Tbx5_fb1_ChIP_Ventricles_E12.5_SRR8335335_peak_21528	85	.	6.31536	11.3611	8.57941	154
chr18	82418821	82419067	GSE124008_Akerberg_2019_GSM3518657_F_Tbx5_fb1_ChIP_Ventricles_E12.5_SRR8335335_peak_21529	59	.	5.70262	8.60461	5.96344	102
chr18	82484922	82485354	GSE124008_Akerberg_2019_GSM3518657_F_Tbx5_fb1_ChIP_Ventricles_E12.5_SRR8335335_peak_21530	125	.	8.55393	15.4845	12.5138	126
chr18	82485975	82486711	GSE124008_Akerberg_2019_GSM3518657_F_Tbx5_fb1_ChIP_Ventricles_E12.5_SRR8335335_peak_21531	322	.	15.5083	35.689	32.2612	495
chr18	82507629	82507893	GSE124008_Akerberg_2019_GSM3518657_F_Tbx5_fb1_ChIP_Ventricles_E12.5_SRR8335335_peak_21532	59	.	5.63937	8.50379	5.90279	78
chr18	82514731	82514976	GSE124008_Akerberg_2019_GSM3518657_F_Tbx5_fb1_ChIP_Ventricles_E12.5_SRR8335335_peak_21533	32	.	4.27696	5.60135	3.21137	230
chr18	82535631	82535976	GSE124008_Akerberg_2019_GSM3518657_F_Tbx5_fb1_ChIP_Ventricles_E12.5_SRR8335335_peak_21534	140	.	8.92583	17.0253	14.0046	162
chr18	82538043	82538331	GSE124008_Akerberg_2019_GSM3518657_F_Tbx5_fb1_ChIP_Ventricles_E12.5_SRR8335335_peak_21535	41	.	4.4579	6.61488	4.12866	256
chr18	82567319	82567803	GSE124008_Akerberg_2019_GSM3518657_F_Tbx5_fb1_ChIP_Ventricles_E12.5_SRR8335335_peak_21536	32	.	4.27696	5.60135	3.21137	105
chr18	82612941	82613161	GSE124008_Akerberg_2019_GSM3518657_F_Tbx5_fb1_ChIP_Ventricles_E12.5_SRR8335335_peak_21537	28	.	4.01662	5.19885	2.88293	111
chr18	82628250	82628549	GSE124008_Akerberg_2019_GSM3518657_F_Tbx5_fb1_ChIP_Ventricles_E12.5_SRR8335335_peak_21538	80	.	6.65305	10.7838	8.01531	169
chr18	82658627	82658878	GSE124008_Akerberg_2019_GSM3518657_F_Tbx5_fb1_ChIP_Ventricles_E12.5_SRR8335335_peak_21539	64	.	5.62514	9.12211	6.4737	78
chr18	82692023	82692499	GSE124008_Akerberg_2019_GSM3518657_F_Tbx5_fb1_ChIP_Ventricles_E12.5_SRR8335335_peak_21540	90	.	7.12827	11.9189	9.0948	212
chr18	82771181	82771510	GSE124008_Akerberg_2019_GSM3518657_F_Tbx5_fb1_ChIP_Ventricles_E12.5_SRR8335335_peak_21543	94	.	7.14066	12.3281	9.4965	157
chr18	82785815	82786072	GSE124008_Akerberg_2019_GSM3518657_F_Tbx5_fb1_ChIP_Ventricles_E12.5_SRR8335335_peak_21544	112	.	8.03168	14.1939	11.2899	160
chr18	82790721	82791154	GSE124008_Akerberg_2019_GSM3518657_F_Tbx5_fb1_ChIP_Ventricles_E12.5_SRR8335335_peak_21545	159	.	8.91581	19.0165	15.9471	230
chr18	82792306	82792538	GSE124008_Akerberg_2019_GSM3518657_F_Tbx5_fb1_ChIP_Ventricles_E12.5_SRR8335335_peak_21546	74	.	6.24808	10.1307	7.41726	78
chr18	82793244	82793471	GSE124008_Akerberg_2019_GSM3518657_F_Tbx5_fb1_ChIP_Ventricles_E12.5_SRR8335335_peak_21547	40	.	4.72451	6.51961	4.08066	55
chr18	82812731	82813075	GSE124008_Akerberg_2019_GSM3518657_F_Tbx5_fb1_ChIP_Ventricles_E12.5_SRR8335335_peak_21548	40	.	4.69947	6.48038	4.04655	142
chr18	82834420	82834719	GSE124008_Akerberg_2019_GSM3518657_F_Tbx5_fb1_ChIP_Ventricles_E12.5_SRR8335335_peak_21549	59	.	5.70262	8.60461	5.96344	196
chr18	82855269	82855632	GSE124008_Akerberg_2019_GSM3518657_F_Tbx5_fb1_ChIP_Ventricles_E12.5_SRR8335335_peak_21550	90	.	7.08677	11.8516	9.05152	201
chr18	82907520	82907813	GSE124008_Akerberg_2019_GSM3518657_F_Tbx5_fb1_ChIP_Ventricles_E12.5_SRR8335335_peak_21551	102	.	7.60349	13.0818	10.2063	175
chr18	82909439	82909830	GSE124008_Akerberg_2019_GSM3518657_F_Tbx5_fb1_ChIP_Ventricles_E12.5_SRR8335335_peak_21552	40	.	4.75218	6.56298	4.08516	178
chr18	82910546	82911067	GSE124008_Akerberg_2019_GSM3518657_F_Tbx5_fb1_ChIP_Ventricles_E12.5_SRR8335335_peak_21553	40	.	4.75218	6.56298	4.08516	110
chr18	82911366	82911586	GSE124008_Akerberg_2019_GSM3518657_F_Tbx5_fb1_ChIP_Ventricles_E12.5_SRR8335335_peak_21554	32	.	4.27696	5.60135	3.21137	110
chr18	82913975	82914263	GSE124008_Akerberg_2019_GSM3518657_F_Tbx5_fb1_ChIP_Ventricles_E12.5_SRR8335335_peak_21555	59	.	5.70262	8.60461	5.96344	107
chr18	82914927	82915249	GSE124008_Akerberg_2019_GSM3518657_F_Tbx5_fb1_ChIP_Ventricles_E12.5_SRR8335335_peak_21556	59	.	5.63937	8.50379	5.90279	198
chr18	82917724	82917981	GSE124008_Akerberg_2019_GSM3518657_F_Tbx5_fb1_ChIP_Ventricles_E12.5_SRR8335335_peak_21557	33	.	4.08641	5.7588	3.356	91
chr18	82942246	82942531	GSE124008_Akerberg_2019_GSM3518657_F_Tbx5_fb1_ChIP_Ventricles_E12.5_SRR8335335_peak_21558	80	.	6.65305	10.7838	8.01531	159
chr18	82945364	82945600	GSE124008_Akerberg_2019_GSM3518657_F_Tbx5_fb1_ChIP_Ventricles_E12.5_SRR8335335_peak_21559	32	.	4.27696	5.60135	3.21137	82
chr18	82948977	82950005	GSE124008_Akerberg_2019_GSM3518657_F_Tbx5_fb1_ChIP_Ventricles_E12.5_SRR8335335_peak_21560	1284	.	42.2944	132.857	128.475	625
chr18	82954093	82954376	GSE124008_Akerberg_2019_GSM3518657_F_Tbx5_fb1_ChIP_Ventricles_E12.5_SRR8335335_peak_21561	59	.	5.70262	8.60461	5.96344	155
chr18	82961333	82961604	GSE124008_Akerberg_2019_GSM3518657_F_Tbx5_fb1_ChIP_Ventricles_E12.5_SRR8335335_peak_21562	89	.	7.04921	11.7907	8.99313	73
chr18	82964158	82964395	GSE124008_Akerberg_2019_GSM3518657_F_Tbx5_fb1_ChIP_Ventricles_E12.5_SRR8335335_peak_21563	49	.	5.16942	7.47351	4.95543	158
chr18	82986145	82986578	GSE124008_Akerberg_2019_GSM3518657_F_Tbx5_fb1_ChIP_Ventricles_E12.5_SRR8335335_peak_21564	85	.	6.31536	11.3611	8.57941	296
chr18	83063326	83063603	GSE124008_Akerberg_2019_GSM3518657_F_Tbx5_fb1_ChIP_Ventricles_E12.5_SRR8335335_peak_21565	49	.	5.16942	7.47351	4.95543	83
chr18	83296083	83296808	GSE124008_Akerberg_2019_GSM3518657_F_Tbx5_fb1_ChIP_Ventricles_E12.5_SRR8335335_peak_21566	200	.	11.4052	23.2187	20.023	361
chr18	83430590	83430877	GSE124008_Akerberg_2019_GSM3518657_F_Tbx5_fb1_ChIP_Ventricles_E12.5_SRR8335335_peak_21567	68	.	5.22146	9.46695	6.80798	136
chr18	83441482	83441702	GSE124008_Akerberg_2019_GSM3518657_F_Tbx5_fb1_ChIP_Ventricles_E12.5_SRR8335335_peak_21568	30	.	3.68573	5.33894	3.01975	187
chr18	83471842	83472062	GSE124008_Akerberg_2019_GSM3518657_F_Tbx5_fb1_ChIP_Ventricles_E12.5_SRR8335335_peak_21569	49	.	4.8294	7.50494	4.97966	157
chr18	83476876	83477256	GSE124008_Akerberg_2019_GSM3518657_F_Tbx5_fb1_ChIP_Ventricles_E12.5_SRR8335335_peak_21570	80	.	6.65305	10.7838	8.01531	208
chr18	83486188	83486474	GSE124008_Akerberg_2019_GSM3518657_F_Tbx5_fb1_ChIP_Ventricles_E12.5_SRR8335335_peak_21571	49	.	4.8294	7.50494	4.97966	199
chr18	83522513	83522877	GSE124008_Akerberg_2019_GSM3518657_F_Tbx5_fb1_ChIP_Ventricles_E12.5_SRR8335335_peak_21572	79	.	6.57926	10.6647	7.92598	151
chr18	83607079	83607395	GSE124008_Akerberg_2019_GSM3518657_F_Tbx5_fb1_ChIP_Ventricles_E12.5_SRR8335335_peak_21573	41	.	4.4579	6.61488	4.12866	160
chr18	83764794	83765399	GSE124008_Akerberg_2019_GSM3518657_F_Tbx5_fb1_ChIP_Ventricles_E12.5_SRR8335335_peak_21574	69	.	5.92027	9.60118	6.9267	290
chr18	83827155	83827892	GSE124008_Akerberg_2019_GSM3518657_F_Tbx5_fb1_ChIP_Ventricles_E12.5_SRR8335335_peak_21575	587	.	23.6226	62.5631	58.7874	334
chr18	83828152	83828643	GSE124008_Akerberg_2019_GSM3518657_F_Tbx5_fb1_ChIP_Ventricles_E12.5_SRR8335335_peak_21576	707	.	27.0874	74.6231	70.7192	273
chr18	83839601	83840085	GSE124008_Akerberg_2019_GSM3518657_F_Tbx5_fb1_ChIP_Ventricles_E12.5_SRR8335335_peak_21577	41	.	4.65164	6.65635	4.16733	149
chr18	83840735	83841076	GSE124008_Akerberg_2019_GSM3518657_F_Tbx5_fb1_ChIP_Ventricles_E12.5_SRR8335335_peak_21578	369	.	17.1079	40.4859	36.9774	180
chr18	84070079	84070809	GSE124008_Akerberg_2019_GSM3518657_F_Tbx5_fb1_ChIP_Ventricles_E12.5_SRR8335335_peak_21579	623	.	24.7113	66.1366	62.3168	326
chr18	84078980	84079263	GSE124008_Akerberg_2019_GSM3518657_F_Tbx5_fb1_ChIP_Ventricles_E12.5_SRR8335335_peak_21580	40	.	4.75218	6.56298	4.08516	140
chr18	84084591	84084838	GSE124008_Akerberg_2019_GSM3518657_F_Tbx5_fb1_ChIP_Ventricles_E12.5_SRR8335335_peak_21581	17	.	3.07144	3.90899	1.72398	70
chr18	84084964	84085369	GSE124008_Akerberg_2019_GSM3518657_F_Tbx5_fb1_ChIP_Ventricles_E12.5_SRR8335335_peak_21582	40	.	4.75218	6.56298	4.08516	200
chr18	84085903	84086508	GSE124008_Akerberg_2019_GSM3518657_F_Tbx5_fb1_ChIP_Ventricles_E12.5_SRR8335335_peak_21583	23	.	3.37859	4.60577	2.38179	215
chr18	84087188	84088029	GSE124008_Akerberg_2019_GSM3518657_F_Tbx5_fb1_ChIP_Ventricles_E12.5_SRR8335335_peak_21584	69	.	6.17784	9.67828	6.97094	709
chr18	84088153	84088521	GSE124008_Akerberg_2019_GSM3518657_F_Tbx5_fb1_ChIP_Ventricles_E12.5_SRR8335335_peak_21585	59	.	5.70262	8.60461	5.96344	170
chr18	84089707	84090173	GSE124008_Akerberg_2019_GSM3518657_F_Tbx5_fb1_ChIP_Ventricles_E12.5_SRR8335335_peak_21586	125	.	8.03592	15.544	12.5724	219
chr18	84091964	84092621	GSE124008_Akerberg_2019_GSM3518657_F_Tbx5_fb1_ChIP_Ventricles_E12.5_SRR8335335_peak_21587	230	.	11.1448	26.2833	23.0207	444
chr18	84121932	84122510	GSE124008_Akerberg_2019_GSM3518657_F_Tbx5_fb1_ChIP_Ventricles_E12.5_SRR8335335_peak_21588	396	.	17.858	43.2094	39.6671	249
chr18	84153481	84153745	GSE124008_Akerberg_2019_GSM3518657_F_Tbx5_fb1_ChIP_Ventricles_E12.5_SRR8335335_peak_21589	50	.	5.2274	7.56521	5.00071	139
chr18	84158145	84158452	GSE124008_Akerberg_2019_GSM3518657_F_Tbx5_fb1_ChIP_Ventricles_E12.5_SRR8335335_peak_21590	68	.	6.10931	9.56835	6.89595	100
chr18	84205000	84205430	GSE124008_Akerberg_2019_GSM3518657_F_Tbx5_fb1_ChIP_Ventricles_E12.5_SRR8335335_peak_21591	40	.	4.69947	6.48038	4.04655	214
chr18	84233073	84233457	GSE124008_Akerberg_2019_GSM3518657_F_Tbx5_fb1_ChIP_Ventricles_E12.5_SRR8335335_peak_21592	103	.	6.45003	13.222	10.3446	282
chr18	84238261	84238607	GSE124008_Akerberg_2019_GSM3518657_F_Tbx5_fb1_ChIP_Ventricles_E12.5_SRR8335335_peak_21593	119	.	8.2152	14.9288	11.9923	161
chr18	84264013	84264614	GSE124008_Akerberg_2019_GSM3518657_F_Tbx5_fb1_ChIP_Ventricles_E12.5_SRR8335335_peak_21594	39	.	4.61628	6.35017	3.93413	546
chr18	84287991	84288729	GSE124008_Akerberg_2019_GSM3518657_F_Tbx5_fb1_ChIP_Ventricles_E12.5_SRR8335335_peak_21595	61	.	4.24444	8.81467	6.1725	668
chr18	84293694	84293914	GSE124008_Akerberg_2019_GSM3518657_F_Tbx5_fb1_ChIP_Ventricles_E12.5_SRR8335335_peak_21596	19	.	3.34343	4.1603	1.95977	99
chr18	84295020	84295624	GSE124008_Akerberg_2019_GSM3518657_F_Tbx5_fb1_ChIP_Ventricles_E12.5_SRR8335335_peak_21597	1699	.	45.9261	174.607	169.966	321
chr18	84300324	84300690	GSE124008_Akerberg_2019_GSM3518657_F_Tbx5_fb1_ChIP_Ventricles_E12.5_SRR8335335_peak_21598	243	.	12.2634	27.6024	24.3124	172
chr18	84305404	84305784	GSE124008_Akerberg_2019_GSM3518657_F_Tbx5_fb1_ChIP_Ventricles_E12.5_SRR8335335_peak_21599	101	.	7.55922	13.0097	10.156	193
chr18	84348625	84348963	GSE124008_Akerberg_2019_GSM3518657_F_Tbx5_fb1_ChIP_Ventricles_E12.5_SRR8335335_peak_21600	174	.	10.4548	20.5611	17.4301	136
chr18	84399728	84400238	GSE124008_Akerberg_2019_GSM3518657_F_Tbx5_fb1_ChIP_Ventricles_E12.5_SRR8335335_peak_21601	125	.	8.55393	15.4845	12.5138	299
chr18	84407373	84407659	GSE124008_Akerberg_2019_GSM3518657_F_Tbx5_fb1_ChIP_Ventricles_E12.5_SRR8335335_peak_21602	113	.	5.93107	14.2531	11.3451	119
chr18	84409015	84409396	GSE124008_Akerberg_2019_GSM3518657_F_Tbx5_fb1_ChIP_Ventricles_E12.5_SRR8335335_peak_21603	126	.	8.07618	15.6116	12.6365	188
chr18	84409802	84410147	GSE124008_Akerberg_2019_GSM3518657_F_Tbx5_fb1_ChIP_Ventricles_E12.5_SRR8335335_peak_21604	147	.	8.79566	17.7917	14.7655	159
chr18	84410294	84410737	GSE124008_Akerberg_2019_GSM3518657_F_Tbx5_fb1_ChIP_Ventricles_E12.5_SRR8335335_peak_21605	36	.	3.43598	6.02194	3.61677	208
chr18	84414604	84415073	GSE124008_Akerberg_2019_GSM3518657_F_Tbx5_fb1_ChIP_Ventricles_E12.5_SRR8335335_peak_21606	152	.	7.98576	18.3617	15.2993	175
chr18	84526785	84527025	GSE124008_Akerberg_2019_GSM3518657_F_Tbx5_fb1_ChIP_Ventricles_E12.5_SRR8335335_peak_21607	49	.	5.16942	7.47351	4.95543	25
chr18	84527248	84527512	GSE124008_Akerberg_2019_GSM3518657_F_Tbx5_fb1_ChIP_Ventricles_E12.5_SRR8335335_peak_21608	59	.	5.63937	8.50379	5.90279	103
chr18	84535921	84536195	GSE124008_Akerberg_2019_GSM3518657_F_Tbx5_fb1_ChIP_Ventricles_E12.5_SRR8335335_peak_21609	70	.	6.01494	9.75431	7.04628	106
chr18	84546317	84546667	GSE124008_Akerberg_2019_GSM3518657_F_Tbx5_fb1_ChIP_Ventricles_E12.5_SRR8335335_peak_21610	58	.	5.20089	8.42656	5.84043	217
chr18	84561305	84561538	GSE124008_Akerberg_2019_GSM3518657_F_Tbx5_fb1_ChIP_Ventricles_E12.5_SRR8335335_peak_21611	59	.	5.70262	8.60461	5.96344	111
chr18	84681922	84682213	GSE124008_Akerberg_2019_GSM3518657_F_Tbx5_fb1_ChIP_Ventricles_E12.5_SRR8335335_peak_21612	103	.	6.45003	13.222	10.3446	107
chr18	84685172	84685588	GSE124008_Akerberg_2019_GSM3518657_F_Tbx5_fb1_ChIP_Ventricles_E12.5_SRR8335335_peak_21613	59	.	5.70262	8.60461	5.96344	199
chr18	84764081	84764779	GSE124008_Akerberg_2019_GSM3518657_F_Tbx5_fb1_ChIP_Ventricles_E12.5_SRR8335335_peak_21614	352	.	15.6464	38.7185	35.2431	218
chr18	84771338	84772116	GSE124008_Akerberg_2019_GSM3518657_F_Tbx5_fb1_ChIP_Ventricles_E12.5_SRR8335335_peak_21615	288	.	11.6715	32.247	28.8764	528
chr18	84786419	84786754	GSE124008_Akerberg_2019_GSM3518657_F_Tbx5_fb1_ChIP_Ventricles_E12.5_SRR8335335_peak_21616	58	.	5.20089	8.42656	5.84043	203
chr18	84951401	84952212	GSE124008_Akerberg_2019_GSM3518657_F_Tbx5_fb1_ChIP_Ventricles_E12.5_SRR8335335_peak_21617	251	.	13.1585	28.4932	25.195	506
chr18	85181463	85181844	GSE124008_Akerberg_2019_GSM3518657_F_Tbx5_fb1_ChIP_Ventricles_E12.5_SRR8335335_peak_21618	354	.	16.6326	38.9723	35.4856	197
chr18	85187638	85188047	GSE124008_Akerberg_2019_GSM3518657_F_Tbx5_fb1_ChIP_Ventricles_E12.5_SRR8335335_peak_21619	369	.	17.1079	40.4859	36.9774	216
chr18	85194722	85195099	GSE124008_Akerberg_2019_GSM3518657_F_Tbx5_fb1_ChIP_Ventricles_E12.5_SRR8335335_peak_21620	137	.	9.02915	16.7215	13.708	167
chr18	86711429	86711653	GSE124008_Akerberg_2019_GSM3518657_F_Tbx5_fb1_ChIP_Ventricles_E12.5_SRR8335335_peak_21621	40	.	4.75218	6.56298	4.08516	74
chr18	87026869	87027089	GSE124008_Akerberg_2019_GSM3518657_F_Tbx5_fb1_ChIP_Ventricles_E12.5_SRR8335335_peak_21622	40	.	4.75218	6.56298	4.08516	113
chr18	87983349	87983684	GSE124008_Akerberg_2019_GSM3518657_F_Tbx5_fb1_ChIP_Ventricles_E12.5_SRR8335335_peak_21623	213	.	11.8805	24.5743	21.3484	203
chr18	88822556	88823035	GSE124008_Akerberg_2019_GSM3518657_F_Tbx5_fb1_ChIP_Ventricles_E12.5_SRR8335335_peak_21624	424	.	17.7608	46.0541	42.477	241
chr18	88893610	88894191	GSE124008_Akerberg_2019_GSM3518657_F_Tbx5_fb1_ChIP_Ventricles_E12.5_SRR8335335_peak_21625	90	.	7.12827	11.9189	9.0948	388
chr18	88932033	88932340	GSE124008_Akerberg_2019_GSM3518657_F_Tbx5_fb1_ChIP_Ventricles_E12.5_SRR8335335_peak_21626	147	.	9.39894	17.8067	14.7728	126
chr18	89012878	89013310	GSE124008_Akerberg_2019_GSM3518657_F_Tbx5_fb1_ChIP_Ventricles_E12.5_SRR8335335_peak_21627	105	.	7.05835	13.4428	10.5575	192
chr18	89060479	89060844	GSE124008_Akerberg_2019_GSM3518657_F_Tbx5_fb1_ChIP_Ventricles_E12.5_SRR8335335_peak_21628	214	.	11.6036	24.6888	21.4611	166
chr18	89263507	89263776	GSE124008_Akerberg_2019_GSM3518657_F_Tbx5_fb1_ChIP_Ventricles_E12.5_SRR8335335_peak_21629	113	.	8.07871	14.2708	11.3451	126
chr18	89607060	89607420	GSE124008_Akerberg_2019_GSM3518657_F_Tbx5_fb1_ChIP_Ventricles_E12.5_SRR8335335_peak_21630	369	.	17.1079	40.4859	36.9774	192
chr18	90579841	90580105	GSE124008_Akerberg_2019_GSM3518657_F_Tbx5_fb1_ChIP_Ventricles_E12.5_SRR8335335_peak_21631	50	.	5.2274	7.56521	5.00071	135
chr19	3282681	3283157	GSE124008_Akerberg_2019_GSM3518657_F_Tbx5_fb1_ChIP_Ventricles_E12.5_SRR8335335_peak_21632	69	.	6.17784	9.67828	6.97094	365
chr19	3292166	3292390	GSE124008_Akerberg_2019_GSM3518657_F_Tbx5_fb1_ChIP_Ventricles_E12.5_SRR8335335_peak_21633	41	.	4.4579	6.61488	4.12866	82
chr19	3321360	3322409	GSE124008_Akerberg_2019_GSM3518657_F_Tbx5_fb1_ChIP_Ventricles_E12.5_SRR8335335_peak_21634	525	.	19.5186	56.2895	52.5785	285
chr19	3353488	3354157	GSE124008_Akerberg_2019_GSM3518657_F_Tbx5_fb1_ChIP_Ventricles_E12.5_SRR8335335_peak_21635	213	.	11.8805	24.5743	21.3484	206
chr19	3388810	3389322	GSE124008_Akerberg_2019_GSM3518657_F_Tbx5_fb1_ChIP_Ventricles_E12.5_SRR8335335_peak_21636	50	.	5.2274	7.56521	5.00071	142
chr19	3389450	3389740	GSE124008_Akerberg_2019_GSM3518657_F_Tbx5_fb1_ChIP_Ventricles_E12.5_SRR8335335_peak_21637	69	.	6.17784	9.67828	6.97094	123
chr19	3392284	3393089	GSE124008_Akerberg_2019_GSM3518657_F_Tbx5_fb1_ChIP_Ventricles_E12.5_SRR8335335_peak_21638	1089	.	32.3198	113.183	108.95	331
chr19	3401762	3402145	GSE124008_Akerberg_2019_GSM3518657_F_Tbx5_fb1_ChIP_Ventricles_E12.5_SRR8335335_peak_21639	161	.	9.97958	19.2608	16.166	212
chr19	3402900	3403146	GSE124008_Akerberg_2019_GSM3518657_F_Tbx5_fb1_ChIP_Ventricles_E12.5_SRR8335335_peak_21640	32	.	4.27696	5.60135	3.21137	31
chr19	3507335	3507750	GSE124008_Akerberg_2019_GSM3518657_F_Tbx5_fb1_ChIP_Ventricles_E12.5_SRR8335335_peak_21641	23	.	3.80175	4.68438	2.39042	155
chr19	3508277	3508497	GSE124008_Akerberg_2019_GSM3518657_F_Tbx5_fb1_ChIP_Ventricles_E12.5_SRR8335335_peak_21642	40	.	4.69947	6.48038	4.04655	91
chr19	3564376	3564900	GSE124008_Akerberg_2019_GSM3518657_F_Tbx5_fb1_ChIP_Ventricles_E12.5_SRR8335335_peak_21643	555	.	22.6777	59.2694	55.5286	218
chr19	3567866	3568191	GSE124008_Akerberg_2019_GSM3518657_F_Tbx5_fb1_ChIP_Ventricles_E12.5_SRR8335335_peak_21644	80	.	6.65305	10.7838	8.01531	154
chr19	3575280	3575715	GSE124008_Akerberg_2019_GSM3518657_F_Tbx5_fb1_ChIP_Ventricles_E12.5_SRR8335335_peak_21645	161	.	9.97958	19.2608	16.166	266
chr19	3577018	3577598	GSE124008_Akerberg_2019_GSM3518657_F_Tbx5_fb1_ChIP_Ventricles_E12.5_SRR8335335_peak_21646	80	.	6.65305	10.7838	8.01531	212
chr19	3588123	3588362	GSE124008_Akerberg_2019_GSM3518657_F_Tbx5_fb1_ChIP_Ventricles_E12.5_SRR8335335_peak_21647	32	.	4.27696	5.60135	3.21137	138
chr19	3685793	3686329	GSE124008_Akerberg_2019_GSM3518657_F_Tbx5_fb1_ChIP_Ventricles_E12.5_SRR8335335_peak_21648	32	.	4.27696	5.60135	3.21137	361
chr19	3719157	3719576	GSE124008_Akerberg_2019_GSM3518657_F_Tbx5_fb1_ChIP_Ventricles_E12.5_SRR8335335_peak_21649	23	.	3.75958	4.61989	2.38179	200
chr19	3744177	3744433	GSE124008_Akerberg_2019_GSM3518657_F_Tbx5_fb1_ChIP_Ventricles_E12.5_SRR8335335_peak_21650	67	.	5.57238	9.37765	6.72124	108
chr19	3767306	3768797	GSE124008_Akerberg_2019_GSM3518657_F_Tbx5_fb1_ChIP_Ventricles_E12.5_SRR8335335_peak_21651	493	.	20.9096	52.9976	49.3262	704
chr19	3840250	3840551	GSE124008_Akerberg_2019_GSM3518657_F_Tbx5_fb1_ChIP_Ventricles_E12.5_SRR8335335_peak_21652	159	.	9.86889	19.0777	15.9997	173
chr19	3851435	3851693	GSE124008_Akerberg_2019_GSM3518657_F_Tbx5_fb1_ChIP_Ventricles_E12.5_SRR8335335_peak_21653	33	.	3.66517	5.77301	3.36941	111
chr19	3851829	3852571	GSE124008_Akerberg_2019_GSM3518657_F_Tbx5_fb1_ChIP_Ventricles_E12.5_SRR8335335_peak_21654	137	.	9.02915	16.7215	13.708	531
chr19	3893536	3894235	GSE124008_Akerberg_2019_GSM3518657_F_Tbx5_fb1_ChIP_Ventricles_E12.5_SRR8335335_peak_21655	2538	.	71.7579	258.906	253.811	291
chr19	3906926	3907198	GSE124008_Akerberg_2019_GSM3518657_F_Tbx5_fb1_ChIP_Ventricles_E12.5_SRR8335335_peak_21656	50	.	5.2274	7.56521	5.00071	191
chr19	3945930	3946178	GSE124008_Akerberg_2019_GSM3518657_F_Tbx5_fb1_ChIP_Ventricles_E12.5_SRR8335335_peak_21657	59	.	5.70262	8.60461	5.96344	105
chr19	3966318	3966547	GSE124008_Akerberg_2019_GSM3518657_F_Tbx5_fb1_ChIP_Ventricles_E12.5_SRR8335335_peak_21658	32	.	4.27696	5.60135	3.21137	54
chr19	3968652	3969060	GSE124008_Akerberg_2019_GSM3518657_F_Tbx5_fb1_ChIP_Ventricles_E12.5_SRR8335335_peak_21659	282	.	14.2565	31.5949	28.2279	217
chr19	3985196	3985510	GSE124008_Akerberg_2019_GSM3518657_F_Tbx5_fb1_ChIP_Ventricles_E12.5_SRR8335335_peak_21660	68	.	5.22146	9.46695	6.80798	217
chr19	4000340	4000843	GSE124008_Akerberg_2019_GSM3518657_F_Tbx5_fb1_ChIP_Ventricles_E12.5_SRR8335335_peak_21661	113	.	8.07871	14.2708	11.3451	148
chr19	4002778	4003740	GSE124008_Akerberg_2019_GSM3518657_F_Tbx5_fb1_ChIP_Ventricles_E12.5_SRR8335335_peak_21662	268	.	13.7813	30.1604	26.8186	470
chr19	4012440	4012788	GSE124008_Akerberg_2019_GSM3518657_F_Tbx5_fb1_ChIP_Ventricles_E12.5_SRR8335335_peak_21663	90	.	7.12827	11.9189	9.0948	175
chr19	4013055	4013297	GSE124008_Akerberg_2019_GSM3518657_F_Tbx5_fb1_ChIP_Ventricles_E12.5_SRR8335335_peak_21664	40	.	4.75218	6.56298	4.08516	87
chr19	4015043	4015263	GSE124008_Akerberg_2019_GSM3518657_F_Tbx5_fb1_ChIP_Ventricles_E12.5_SRR8335335_peak_21665	33	.	4.08641	5.7588	3.356	85
chr19	4037741	4038142	GSE124008_Akerberg_2019_GSM3518657_F_Tbx5_fb1_ChIP_Ventricles_E12.5_SRR8335335_peak_21666	59	.	5.70262	8.60461	5.96344	214
chr19	4056818	4057239	GSE124008_Akerberg_2019_GSM3518657_F_Tbx5_fb1_ChIP_Ventricles_E12.5_SRR8335335_peak_21667	67	.	5.57238	9.37765	6.72124	219
chr19	4096706	4097098	GSE124008_Akerberg_2019_GSM3518657_F_Tbx5_fb1_ChIP_Ventricles_E12.5_SRR8335335_peak_21668	50	.	5.2274	7.56521	5.00071	287
chr19	4100217	4100487	GSE124008_Akerberg_2019_GSM3518657_F_Tbx5_fb1_ChIP_Ventricles_E12.5_SRR8335335_peak_21669	40	.	4.75218	6.56298	4.08516	100
chr19	4125901	4126316	GSE124008_Akerberg_2019_GSM3518657_F_Tbx5_fb1_ChIP_Ventricles_E12.5_SRR8335335_peak_21670	40	.	3.92696	6.50487	4.0697	209
chr19	4163255	4163484	GSE124008_Akerberg_2019_GSM3518657_F_Tbx5_fb1_ChIP_Ventricles_E12.5_SRR8335335_peak_21671	64	.	5.80179	9.07546	6.42828	132
chr19	4166997	4167260	GSE124008_Akerberg_2019_GSM3518657_F_Tbx5_fb1_ChIP_Ventricles_E12.5_SRR8335335_peak_21672	59	.	5.63937	8.50379	5.90279	111
chr19	4169488	4169834	GSE124008_Akerberg_2019_GSM3518657_F_Tbx5_fb1_ChIP_Ventricles_E12.5_SRR8335335_peak_21673	37	.	4.19429	6.18525	3.77198	280
chr19	4192224	4192466	GSE124008_Akerberg_2019_GSM3518657_F_Tbx5_fb1_ChIP_Ventricles_E12.5_SRR8335335_peak_21674	40	.	4.75218	6.56298	4.08516	175
chr19	4201560	4202004	GSE124008_Akerberg_2019_GSM3518657_F_Tbx5_fb1_ChIP_Ventricles_E12.5_SRR8335335_peak_21675	40	.	4.75218	6.56298	4.08516	328
chr19	4214643	4215174	GSE124008_Akerberg_2019_GSM3518657_F_Tbx5_fb1_ChIP_Ventricles_E12.5_SRR8335335_peak_21676	137	.	9.02915	16.7215	13.708	291
chr19	4215373	4215603	GSE124008_Akerberg_2019_GSM3518657_F_Tbx5_fb1_ChIP_Ventricles_E12.5_SRR8335335_peak_21677	50	.	5.2274	7.56521	5.00071	43
chr19	4333803	4334264	GSE124008_Akerberg_2019_GSM3518657_F_Tbx5_fb1_ChIP_Ventricles_E12.5_SRR8335335_peak_21678	99	.	5.25503	12.7471	9.90824	260
chr19	4375854	4376295	GSE124008_Akerberg_2019_GSM3518657_F_Tbx5_fb1_ChIP_Ventricles_E12.5_SRR8335335_peak_21679	68	.	6.10931	9.56835	6.89595	304
chr19	4395849	4396240	GSE124008_Akerberg_2019_GSM3518657_F_Tbx5_fb1_ChIP_Ventricles_E12.5_SRR8335335_peak_21680	58	.	5.20089	8.42656	5.84043	210
chr19	4396456	4397122	GSE124008_Akerberg_2019_GSM3518657_F_Tbx5_fb1_ChIP_Ventricles_E12.5_SRR8335335_peak_21681	89	.	7.04921	11.7907	8.99313	410
chr19	4397351	4397696	GSE124008_Akerberg_2019_GSM3518657_F_Tbx5_fb1_ChIP_Ventricles_E12.5_SRR8335335_peak_21682	68	.	6.10931	9.56835	6.89595	134
chr19	4397859	4398357	GSE124008_Akerberg_2019_GSM3518657_F_Tbx5_fb1_ChIP_Ventricles_E12.5_SRR8335335_peak_21683	32	.	4.27696	5.60135	3.21137	153
chr19	4398506	4398726	GSE124008_Akerberg_2019_GSM3518657_F_Tbx5_fb1_ChIP_Ventricles_E12.5_SRR8335335_peak_21684	31	.	4.22953	5.52781	3.18604	96
chr19	4439195	4439783	GSE124008_Akerberg_2019_GSM3518657_F_Tbx5_fb1_ChIP_Ventricles_E12.5_SRR8335335_peak_21685	40	.	4.72451	6.51961	4.08066	435
chr19	4476698	4477005	GSE124008_Akerberg_2019_GSM3518657_F_Tbx5_fb1_ChIP_Ventricles_E12.5_SRR8335335_peak_21686	59	.	5.63937	8.50379	5.90279	201
chr19	4488716	4489096	GSE124008_Akerberg_2019_GSM3518657_F_Tbx5_fb1_ChIP_Ventricles_E12.5_SRR8335335_peak_21687	198	.	11.2787	23.0081	19.8264	173
chr19	4502721	4503037	GSE124008_Akerberg_2019_GSM3518657_F_Tbx5_fb1_ChIP_Ventricles_E12.5_SRR8335335_peak_21688	90	.	7.12827	11.9189	9.0948	99
chr19	4510494	4511045	GSE124008_Akerberg_2019_GSM3518657_F_Tbx5_fb1_ChIP_Ventricles_E12.5_SRR8335335_peak_21689	67	.	5.57238	9.37765	6.72124	62
chr19	4558632	4559061	GSE124008_Akerberg_2019_GSM3518657_F_Tbx5_fb1_ChIP_Ventricles_E12.5_SRR8335335_peak_21690	557	.	22.8105	59.4955	55.7483	210
chr19	4614880	4615805	GSE124008_Akerberg_2019_GSM3518657_F_Tbx5_fb1_ChIP_Ventricles_E12.5_SRR8335335_peak_21691	124	.	8.50413	15.4028	12.4506	732
chr19	4698217	4698526	GSE124008_Akerberg_2019_GSM3518657_F_Tbx5_fb1_ChIP_Ventricles_E12.5_SRR8335335_peak_21692	59	.	5.70262	8.60461	5.96344	124
chr19	4811519	4812090	GSE124008_Akerberg_2019_GSM3518657_F_Tbx5_fb1_ChIP_Ventricles_E12.5_SRR8335335_peak_21693	161	.	9.97958	19.2608	16.166	353
chr19	4878310	4878594	GSE124008_Akerberg_2019_GSM3518657_F_Tbx5_fb1_ChIP_Ventricles_E12.5_SRR8335335_peak_21694	79	.	6.61432	10.7212	7.9798	150
chr19	4894571	4894944	GSE124008_Akerberg_2019_GSM3518657_F_Tbx5_fb1_ChIP_Ventricles_E12.5_SRR8335335_peak_21695	102	.	7.60349	13.0818	10.2063	169
chr19	4962352	4962682	GSE124008_Akerberg_2019_GSM3518657_F_Tbx5_fb1_ChIP_Ventricles_E12.5_SRR8335335_peak_21696	40	.	4.75218	6.56298	4.08516	202
chr19	4989001	4989414	GSE124008_Akerberg_2019_GSM3518657_F_Tbx5_fb1_ChIP_Ventricles_E12.5_SRR8335335_peak_21697	185	.	10.8088	21.6793	18.5297	166
chr19	4992923	4993170	GSE124008_Akerberg_2019_GSM3518657_F_Tbx5_fb1_ChIP_Ventricles_E12.5_SRR8335335_peak_21698	50	.	5.2274	7.56521	5.00071	128
chr19	5001776	5002398	GSE124008_Akerberg_2019_GSM3518657_F_Tbx5_fb1_ChIP_Ventricles_E12.5_SRR8335335_peak_21699	268	.	13.7813	30.1604	26.8186	469
chr19	5016756	5016996	GSE124008_Akerberg_2019_GSM3518657_F_Tbx5_fb1_ChIP_Ventricles_E12.5_SRR8335335_peak_21700	59	.	5.70262	8.60461	5.96344	172
chr19	5023931	5024324	GSE124008_Akerberg_2019_GSM3518657_F_Tbx5_fb1_ChIP_Ventricles_E12.5_SRR8335335_peak_21701	32	.	4.27696	5.60135	3.21137	291
chr19	5037879	5038302	GSE124008_Akerberg_2019_GSM3518657_F_Tbx5_fb1_ChIP_Ventricles_E12.5_SRR8335335_peak_21702	40	.	4.75218	6.56298	4.08516	316
chr19	5041177	5041639	GSE124008_Akerberg_2019_GSM3518657_F_Tbx5_fb1_ChIP_Ventricles_E12.5_SRR8335335_peak_21703	254	.	13.3061	28.7405	25.4299	217
chr19	5071766	5072247	GSE124008_Akerberg_2019_GSM3518657_F_Tbx5_fb1_ChIP_Ventricles_E12.5_SRR8335335_peak_21704	74	.	6.24808	10.1307	7.41726	255
chr19	5088295	5088813	GSE124008_Akerberg_2019_GSM3518657_F_Tbx5_fb1_ChIP_Ventricles_E12.5_SRR8335335_peak_21705	89	.	7.04921	11.7907	8.99313	316
chr19	5098503	5098723	GSE124008_Akerberg_2019_GSM3518657_F_Tbx5_fb1_ChIP_Ventricles_E12.5_SRR8335335_peak_21706	32	.	4.27696	5.60135	3.21137	46
chr19	5117640	5117907	GSE124008_Akerberg_2019_GSM3518657_F_Tbx5_fb1_ChIP_Ventricles_E12.5_SRR8335335_peak_21707	50	.	5.2274	7.56521	5.00071	156
chr19	5118255	5118672	GSE124008_Akerberg_2019_GSM3518657_F_Tbx5_fb1_ChIP_Ventricles_E12.5_SRR8335335_peak_21708	40	.	4.72451	6.51961	4.08066	208
chr19	5209991	5210362	GSE124008_Akerberg_2019_GSM3518657_F_Tbx5_fb1_ChIP_Ventricles_E12.5_SRR8335335_peak_21709	85	.	5.83575	11.3004	8.52449	158
chr19	5272451	5273160	GSE124008_Akerberg_2019_GSM3518657_F_Tbx5_fb1_ChIP_Ventricles_E12.5_SRR8335335_peak_21710	80	.	6.65305	10.7838	8.01531	170
chr19	5295678	5295898	GSE124008_Akerberg_2019_GSM3518657_F_Tbx5_fb1_ChIP_Ventricles_E12.5_SRR8335335_peak_21711	23	.	3.80175	4.68438	2.39042	120
chr19	5366556	5367249	GSE124008_Akerberg_2019_GSM3518657_F_Tbx5_fb1_ChIP_Ventricles_E12.5_SRR8335335_peak_21712	212	.	11.8113	24.4589	21.2447	268
chr19	5392822	5393185	GSE124008_Akerberg_2019_GSM3518657_F_Tbx5_fb1_ChIP_Ventricles_E12.5_SRR8335335_peak_21713	59	.	5.63937	8.50379	5.90279	167
chr19	5394768	5395003	GSE124008_Akerberg_2019_GSM3518657_F_Tbx5_fb1_ChIP_Ventricles_E12.5_SRR8335335_peak_21714	50	.	5.2274	7.56521	5.00071	104
chr19	5400963	5401374	GSE124008_Akerberg_2019_GSM3518657_F_Tbx5_fb1_ChIP_Ventricles_E12.5_SRR8335335_peak_21715	514	.	20.2981	55.1917	51.4976	210
chr19	5424178	5425594	GSE124008_Akerberg_2019_GSM3518657_F_Tbx5_fb1_ChIP_Ventricles_E12.5_SRR8335335_peak_21716	509	.	21.3848	54.608	50.9177	325
chr19	5456906	5457166	GSE124008_Akerberg_2019_GSM3518657_F_Tbx5_fb1_ChIP_Ventricles_E12.5_SRR8335335_peak_21717	50	.	5.2274	7.56521	5.00071	135
chr19	5457306	5457526	GSE124008_Akerberg_2019_GSM3518657_F_Tbx5_fb1_ChIP_Ventricles_E12.5_SRR8335335_peak_21718	33	.	4.08641	5.7588	3.356	123
chr19	5460540	5460760	GSE124008_Akerberg_2019_GSM3518657_F_Tbx5_fb1_ChIP_Ventricles_E12.5_SRR8335335_peak_21719	49	.	5.16942	7.47351	4.95543	88
chr19	5469873	5470103	GSE124008_Akerberg_2019_GSM3518657_F_Tbx5_fb1_ChIP_Ventricles_E12.5_SRR8335335_peak_21720	59	.	5.70262	8.60461	5.96344	57
chr19	5474369	5474732	GSE124008_Akerberg_2019_GSM3518657_F_Tbx5_fb1_ChIP_Ventricles_E12.5_SRR8335335_peak_21721	90	.	7.12827	11.9189	9.0948	186
chr19	5487839	5488103	GSE124008_Akerberg_2019_GSM3518657_F_Tbx5_fb1_ChIP_Ventricles_E12.5_SRR8335335_peak_21722	94	.	7.14066	12.3281	9.4965	115
chr19	5488223	5488525	GSE124008_Akerberg_2019_GSM3518657_F_Tbx5_fb1_ChIP_Ventricles_E12.5_SRR8335335_peak_21723	49	.	5.19697	7.51706	4.98825	203
chr19	5490685	5491234	GSE124008_Akerberg_2019_GSM3518657_F_Tbx5_fb1_ChIP_Ventricles_E12.5_SRR8335335_peak_21724	150	.	7.33033	18.0586	15.0007	216
chr19	5510758	5511209	GSE124008_Akerberg_2019_GSM3518657_F_Tbx5_fb1_ChIP_Ventricles_E12.5_SRR8335335_peak_21725	68	.	6.10931	9.56835	6.89595	131
chr19	5567453	5567890	GSE124008_Akerberg_2019_GSM3518657_F_Tbx5_fb1_ChIP_Ventricles_E12.5_SRR8335335_peak_21726	68	.	6.10931	9.56835	6.89595	298
chr19	5568183	5568480	GSE124008_Akerberg_2019_GSM3518657_F_Tbx5_fb1_ChIP_Ventricles_E12.5_SRR8335335_peak_21727	32	.	4.27696	5.60135	3.21137	59
chr19	5609474	5609713	GSE124008_Akerberg_2019_GSM3518657_F_Tbx5_fb1_ChIP_Ventricles_E12.5_SRR8335335_peak_21728	40	.	4.75218	6.56298	4.08516	134
chr19	5609891	5610471	GSE124008_Akerberg_2019_GSM3518657_F_Tbx5_fb1_ChIP_Ventricles_E12.5_SRR8335335_peak_21729	36	.	3.99288	6.10577	3.69768	438
chr19	5636801	5637399	GSE124008_Akerberg_2019_GSM3518657_F_Tbx5_fb1_ChIP_Ventricles_E12.5_SRR8335335_peak_21730	58	.	5.20089	8.42656	5.84043	383
chr19	5640468	5640703	GSE124008_Akerberg_2019_GSM3518657_F_Tbx5_fb1_ChIP_Ventricles_E12.5_SRR8335335_peak_21731	33	.	4.08641	5.7588	3.356	97
chr19	5648814	5649041	GSE124008_Akerberg_2019_GSM3518657_F_Tbx5_fb1_ChIP_Ventricles_E12.5_SRR8335335_peak_21732	44	.	4.30002	6.90392	4.41096	158
chr19	5688841	5689172	GSE124008_Akerberg_2019_GSM3518657_F_Tbx5_fb1_ChIP_Ventricles_E12.5_SRR8335335_peak_21733	76	.	5.94387	10.3564	7.63596	187
chr19	5725078	5725381	GSE124008_Akerberg_2019_GSM3518657_F_Tbx5_fb1_ChIP_Ventricles_E12.5_SRR8335335_peak_21734	40	.	4.72451	6.51961	4.08066	126
chr19	5725968	5726413	GSE124008_Akerberg_2019_GSM3518657_F_Tbx5_fb1_ChIP_Ventricles_E12.5_SRR8335335_peak_21735	49	.	4.8294	7.50494	4.97966	149
chr19	5729274	5729610	GSE124008_Akerberg_2019_GSM3518657_F_Tbx5_fb1_ChIP_Ventricles_E12.5_SRR8335335_peak_21736	76	.	5.94387	10.3564	7.63596	192
chr19	5771043	5771622	GSE124008_Akerberg_2019_GSM3518657_F_Tbx5_fb1_ChIP_Ventricles_E12.5_SRR8335335_peak_21737	268	.	13.7813	30.1604	26.8186	415
chr19	5794692	5795160	GSE124008_Akerberg_2019_GSM3518657_F_Tbx5_fb1_ChIP_Ventricles_E12.5_SRR8335335_peak_21738	50	.	5.2274	7.56521	5.00071	294
chr19	5797503	5798140	GSE124008_Akerberg_2019_GSM3518657_F_Tbx5_fb1_ChIP_Ventricles_E12.5_SRR8335335_peak_21739	58	.	5.60372	8.44702	5.86056	444
chr19	5799695	5800657	GSE124008_Akerberg_2019_GSM3518657_F_Tbx5_fb1_ChIP_Ventricles_E12.5_SRR8335335_peak_21740	159	.	9.86889	19.0777	15.9997	520
chr19	5801317	5801558	GSE124008_Akerberg_2019_GSM3518657_F_Tbx5_fb1_ChIP_Ventricles_E12.5_SRR8335335_peak_21741	33	.	4.22876	5.74508	3.35122	177
chr19	5802204	5802442	GSE124008_Akerberg_2019_GSM3518657_F_Tbx5_fb1_ChIP_Ventricles_E12.5_SRR8335335_peak_21742	50	.	5.07452	7.60462	5.03743	189
chr19	5802641	5802892	GSE124008_Akerberg_2019_GSM3518657_F_Tbx5_fb1_ChIP_Ventricles_E12.5_SRR8335335_peak_21743	51	.	4.60717	7.73134	5.16135	122
chr19	5802969	5803197	GSE124008_Akerberg_2019_GSM3518657_F_Tbx5_fb1_ChIP_Ventricles_E12.5_SRR8335335_peak_21744	33	.	4.22876	5.74508	3.35122	164
chr19	5803278	5804181	GSE124008_Akerberg_2019_GSM3518657_F_Tbx5_fb1_ChIP_Ventricles_E12.5_SRR8335335_peak_21745	69	.	6.17784	9.67828	6.97094	553
chr19	5806766	5806986	GSE124008_Akerberg_2019_GSM3518657_F_Tbx5_fb1_ChIP_Ventricles_E12.5_SRR8335335_peak_21746	23	.	3.80175	4.68438	2.39042	190
chr19	5810173	5810585	GSE124008_Akerberg_2019_GSM3518657_F_Tbx5_fb1_ChIP_Ventricles_E12.5_SRR8335335_peak_21747	58	.	5.20089	8.42656	5.84043	217
chr19	5811698	5812464	GSE124008_Akerberg_2019_GSM3518657_F_Tbx5_fb1_ChIP_Ventricles_E12.5_SRR8335335_peak_21748	187	.	10.93	21.8807	18.7168	614
chr19	5817886	5818116	GSE124008_Akerberg_2019_GSM3518657_F_Tbx5_fb1_ChIP_Ventricles_E12.5_SRR8335335_peak_21749	68	.	6.10931	9.56835	6.89595	44
chr19	5822179	5822615	GSE124008_Akerberg_2019_GSM3518657_F_Tbx5_fb1_ChIP_Ventricles_E12.5_SRR8335335_peak_21750	126	.	7.80133	15.6129	12.6365	199
chr19	5827175	5828037	GSE124008_Akerberg_2019_GSM3518657_F_Tbx5_fb1_ChIP_Ventricles_E12.5_SRR8335335_peak_21751	585	.	23.4974	62.3497	58.5751	551
chr19	5832366	5832711	GSE124008_Akerberg_2019_GSM3518657_F_Tbx5_fb1_ChIP_Ventricles_E12.5_SRR8335335_peak_21752	102	.	7.60349	13.0818	10.2063	152
chr19	5845572	5846148	GSE124008_Akerberg_2019_GSM3518657_F_Tbx5_fb1_ChIP_Ventricles_E12.5_SRR8335335_peak_21753	116	.	8.03325	14.63	11.6948	271
chr19	5846566	5846848	GSE124008_Akerberg_2019_GSM3518657_F_Tbx5_fb1_ChIP_Ventricles_E12.5_SRR8335335_peak_21754	32	.	4.27696	5.60135	3.21137	124
chr19	5871261	5871518	GSE124008_Akerberg_2019_GSM3518657_F_Tbx5_fb1_ChIP_Ventricles_E12.5_SRR8335335_peak_21755	80	.	6.65305	10.7838	8.01531	203
chr19	5878087	5878337	GSE124008_Akerberg_2019_GSM3518657_F_Tbx5_fb1_ChIP_Ventricles_E12.5_SRR8335335_peak_21756	50	.	5.2274	7.56521	5.00071	142
chr19	5924318	5924791	GSE124008_Akerberg_2019_GSM3518657_F_Tbx5_fb1_ChIP_Ventricles_E12.5_SRR8335335_peak_21757	50	.	5.2274	7.56521	5.00071	108
chr19	5951760	5952084	GSE124008_Akerberg_2019_GSM3518657_F_Tbx5_fb1_ChIP_Ventricles_E12.5_SRR8335335_peak_21758	67	.	5.57238	9.37765	6.72124	131
chr19	5953011	5953502	GSE124008_Akerberg_2019_GSM3518657_F_Tbx5_fb1_ChIP_Ventricles_E12.5_SRR8335335_peak_21759	40	.	4.75218	6.56298	4.08516	282
chr19	5954375	5954862	GSE124008_Akerberg_2019_GSM3518657_F_Tbx5_fb1_ChIP_Ventricles_E12.5_SRR8335335_peak_21760	85	.	5.83575	11.3004	8.52449	146
chr19	5956386	5956914	GSE124008_Akerberg_2019_GSM3518657_F_Tbx5_fb1_ChIP_Ventricles_E12.5_SRR8335335_peak_21761	68	.	6.10931	9.56835	6.89595	168
chr19	6046193	6046526	GSE124008_Akerberg_2019_GSM3518657_F_Tbx5_fb1_ChIP_Ventricles_E12.5_SRR8335335_peak_21762	23	.	3.75958	4.61989	2.38179	153
chr19	6047086	6047409	GSE124008_Akerberg_2019_GSM3518657_F_Tbx5_fb1_ChIP_Ventricles_E12.5_SRR8335335_peak_21763	40	.	4.75218	6.56298	4.08516	131
chr19	6057520	6058064	GSE124008_Akerberg_2019_GSM3518657_F_Tbx5_fb1_ChIP_Ventricles_E12.5_SRR8335335_peak_21764	59	.	5.70262	8.60461	5.96344	217
chr19	6061311	6061680	GSE124008_Akerberg_2019_GSM3518657_F_Tbx5_fb1_ChIP_Ventricles_E12.5_SRR8335335_peak_21765	40	.	4.75218	6.56298	4.08516	153
chr19	6066904	6067779	GSE124008_Akerberg_2019_GSM3518657_F_Tbx5_fb1_ChIP_Ventricles_E12.5_SRR8335335_peak_21766	137	.	9.02915	16.7215	13.708	681
chr19	6076740	6077539	GSE124008_Akerberg_2019_GSM3518657_F_Tbx5_fb1_ChIP_Ventricles_E12.5_SRR8335335_peak_21767	707	.	27.0874	74.6231	70.7192	402
chr19	6117744	6118577	GSE124008_Akerberg_2019_GSM3518657_F_Tbx5_fb1_ChIP_Ventricles_E12.5_SRR8335335_peak_21768	135	.	8.929	16.5567	13.5634	624
chr19	6127767	6128338	GSE124008_Akerberg_2019_GSM3518657_F_Tbx5_fb1_ChIP_Ventricles_E12.5_SRR8335335_peak_21769	19	.	3.34343	4.1603	1.95977	412
chr19	6140492	6140837	GSE124008_Akerberg_2019_GSM3518657_F_Tbx5_fb1_ChIP_Ventricles_E12.5_SRR8335335_peak_21770	50	.	5.2274	7.56521	5.00071	134
chr19	6141114	6141481	GSE124008_Akerberg_2019_GSM3518657_F_Tbx5_fb1_ChIP_Ventricles_E12.5_SRR8335335_peak_21771	147	.	9.39894	17.8067	14.7728	193
chr19	6235703	6236366	GSE124008_Akerberg_2019_GSM3518657_F_Tbx5_fb1_ChIP_Ventricles_E12.5_SRR8335335_peak_21772	147	.	9.39894	17.8067	14.7728	211
chr19	6276362	6276851	GSE124008_Akerberg_2019_GSM3518657_F_Tbx5_fb1_ChIP_Ventricles_E12.5_SRR8335335_peak_21773	41	.	4.4579	6.61488	4.12866	364
chr19	6277101	6277499	GSE124008_Akerberg_2019_GSM3518657_F_Tbx5_fb1_ChIP_Ventricles_E12.5_SRR8335335_peak_21774	59	.	5.70262	8.60461	5.96344	213
chr19	6285695	6286034	GSE124008_Akerberg_2019_GSM3518657_F_Tbx5_fb1_ChIP_Ventricles_E12.5_SRR8335335_peak_21775	49	.	4.8294	7.50494	4.97966	148
chr19	6306565	6306912	GSE124008_Akerberg_2019_GSM3518657_F_Tbx5_fb1_ChIP_Ventricles_E12.5_SRR8335335_peak_21776	69	.	6.17784	9.67828	6.97094	188
chr19	6321931	6322206	GSE124008_Akerberg_2019_GSM3518657_F_Tbx5_fb1_ChIP_Ventricles_E12.5_SRR8335335_peak_21777	31	.	4.22953	5.52781	3.18604	119
chr19	6341264	6341531	GSE124008_Akerberg_2019_GSM3518657_F_Tbx5_fb1_ChIP_Ventricles_E12.5_SRR8335335_peak_21778	33	.	4.22876	5.74508	3.35122	61
chr19	6348926	6349146	GSE124008_Akerberg_2019_GSM3518657_F_Tbx5_fb1_ChIP_Ventricles_E12.5_SRR8335335_peak_21779	23	.	3.80175	4.68438	2.39042	74
chr19	6363564	6364516	GSE124008_Akerberg_2019_GSM3518657_F_Tbx5_fb1_ChIP_Ventricles_E12.5_SRR8335335_peak_21780	174	.	10.4548	20.5611	17.4301	211
chr19	6385133	6385666	GSE124008_Akerberg_2019_GSM3518657_F_Tbx5_fb1_ChIP_Ventricles_E12.5_SRR8335335_peak_21781	95	.	6.68686	12.3903	9.55338	315
chr19	6399481	6400075	GSE124008_Akerberg_2019_GSM3518657_F_Tbx5_fb1_ChIP_Ventricles_E12.5_SRR8335335_peak_21782	187	.	10.93	21.8807	18.7168	210
chr19	6401315	6401715	GSE124008_Akerberg_2019_GSM3518657_F_Tbx5_fb1_ChIP_Ventricles_E12.5_SRR8335335_peak_21783	69	.	6.17784	9.67828	6.97094	214
chr19	6422587	6422853	GSE124008_Akerberg_2019_GSM3518657_F_Tbx5_fb1_ChIP_Ventricles_E12.5_SRR8335335_peak_21784	76	.	5.5286	10.3721	7.64953	118
chr19	6577138	6577390	GSE124008_Akerberg_2019_GSM3518657_F_Tbx5_fb1_ChIP_Ventricles_E12.5_SRR8335335_peak_21785	68	.	6.10931	9.56835	6.89595	176
chr19	6649761	6650262	GSE124008_Akerberg_2019_GSM3518657_F_Tbx5_fb1_ChIP_Ventricles_E12.5_SRR8335335_peak_21786	240	.	12.8309	27.3358	24.0534	234
chr19	6677155	6677560	GSE124008_Akerberg_2019_GSM3518657_F_Tbx5_fb1_ChIP_Ventricles_E12.5_SRR8335335_peak_21787	102	.	7.60349	13.0818	10.2063	188
chr19	6814609	6814829	GSE124008_Akerberg_2019_GSM3518657_F_Tbx5_fb1_ChIP_Ventricles_E12.5_SRR8335335_peak_21788	50	.	5.2274	7.56521	5.00071	162
chr19	6909292	6910003	GSE124008_Akerberg_2019_GSM3518657_F_Tbx5_fb1_ChIP_Ventricles_E12.5_SRR8335335_peak_21789	112	.	7.9891	14.1243	11.2232	460
chr19	6915328	6915704	GSE124008_Akerberg_2019_GSM3518657_F_Tbx5_fb1_ChIP_Ventricles_E12.5_SRR8335335_peak_21790	50	.	5.2274	7.56521	5.00071	150
chr19	6920791	6921132	GSE124008_Akerberg_2019_GSM3518657_F_Tbx5_fb1_ChIP_Ventricles_E12.5_SRR8335335_peak_21791	59	.	5.70262	8.60461	5.96344	280
chr19	6921696	6922413	GSE124008_Akerberg_2019_GSM3518657_F_Tbx5_fb1_ChIP_Ventricles_E12.5_SRR8335335_peak_21792	89	.	7.04921	11.7907	8.99313	536
chr19	6941855	6942365	GSE124008_Akerberg_2019_GSM3518657_F_Tbx5_fb1_ChIP_Ventricles_E12.5_SRR8335335_peak_21793	94	.	7.14066	12.3281	9.4965	268
chr19	6950576	6951339	GSE124008_Akerberg_2019_GSM3518657_F_Tbx5_fb1_ChIP_Ventricles_E12.5_SRR8335335_peak_21794	79	.	6.57926	10.6647	7.92598	199
chr19	6954146	6954417	GSE124008_Akerberg_2019_GSM3518657_F_Tbx5_fb1_ChIP_Ventricles_E12.5_SRR8335335_peak_21795	59	.	5.70262	8.60461	5.96344	82
chr19	6955383	6955868	GSE124008_Akerberg_2019_GSM3518657_F_Tbx5_fb1_ChIP_Ventricles_E12.5_SRR8335335_peak_21796	322	.	15.5083	35.689	32.2612	196
chr19	6970040	6970260	GSE124008_Akerberg_2019_GSM3518657_F_Tbx5_fb1_ChIP_Ventricles_E12.5_SRR8335335_peak_21797	40	.	4.75218	6.56298	4.08516	152
chr19	6974472	6974933	GSE124008_Akerberg_2019_GSM3518657_F_Tbx5_fb1_ChIP_Ventricles_E12.5_SRR8335335_peak_21798	79	.	6.57926	10.6647	7.92598	185
chr19	6976118	6976539	GSE124008_Akerberg_2019_GSM3518657_F_Tbx5_fb1_ChIP_Ventricles_E12.5_SRR8335335_peak_21799	36	.	4.46291	6.11055	3.69779	312
chr19	6979547	6979862	GSE124008_Akerberg_2019_GSM3518657_F_Tbx5_fb1_ChIP_Ventricles_E12.5_SRR8335335_peak_21800	49	.	4.8294	7.50494	4.97966	135
chr19	6986875	6987177	GSE124008_Akerberg_2019_GSM3518657_F_Tbx5_fb1_ChIP_Ventricles_E12.5_SRR8335335_peak_21801	68	.	6.10931	9.56835	6.89595	139
chr19	6992552	6992772	GSE124008_Akerberg_2019_GSM3518657_F_Tbx5_fb1_ChIP_Ventricles_E12.5_SRR8335335_peak_21802	23	.	3.75958	4.61989	2.38179	135
chr19	7004757	7005062	GSE124008_Akerberg_2019_GSM3518657_F_Tbx5_fb1_ChIP_Ventricles_E12.5_SRR8335335_peak_21803	69	.	6.17784	9.67828	6.97094	110
chr19	7039629	7039970	GSE124008_Akerberg_2019_GSM3518657_F_Tbx5_fb1_ChIP_Ventricles_E12.5_SRR8335335_peak_21804	90	.	7.12827	11.9189	9.0948	199
chr19	7056820	7057170	GSE124008_Akerberg_2019_GSM3518657_F_Tbx5_fb1_ChIP_Ventricles_E12.5_SRR8335335_peak_21805	28	.	4.01662	5.19885	2.88293	200
chr19	7068106	7068412	GSE124008_Akerberg_2019_GSM3518657_F_Tbx5_fb1_ChIP_Ventricles_E12.5_SRR8335335_peak_21806	45	.	4.90921	7.06272	4.56482	160
chr19	7070319	7070735	GSE124008_Akerberg_2019_GSM3518657_F_Tbx5_fb1_ChIP_Ventricles_E12.5_SRR8335335_peak_21807	399	.	18.0583	43.5484	39.9977	208
chr19	7083120	7083351	GSE124008_Akerberg_2019_GSM3518657_F_Tbx5_fb1_ChIP_Ventricles_E12.5_SRR8335335_peak_21808	100	.	7.51916	12.9445	10.0931	71
chr19	7097593	7097831	GSE124008_Akerberg_2019_GSM3518657_F_Tbx5_fb1_ChIP_Ventricles_E12.5_SRR8335335_peak_21809	80	.	6.65305	10.7838	8.01531	131
chr19	7122163	7123162	GSE124008_Akerberg_2019_GSM3518657_F_Tbx5_fb1_ChIP_Ventricles_E12.5_SRR8335335_peak_21810	240	.	12.8309	27.3358	24.0534	804
chr19	7130269	7130661	GSE124008_Akerberg_2019_GSM3518657_F_Tbx5_fb1_ChIP_Ventricles_E12.5_SRR8335335_peak_21811	40	.	4.72451	6.51961	4.08066	104
chr19	7135490	7135905	GSE124008_Akerberg_2019_GSM3518657_F_Tbx5_fb1_ChIP_Ventricles_E12.5_SRR8335335_peak_21812	240	.	12.8309	27.3358	24.0534	213
chr19	7136459	7136686	GSE124008_Akerberg_2019_GSM3518657_F_Tbx5_fb1_ChIP_Ventricles_E12.5_SRR8335335_peak_21813	65	.	5.48053	9.22445	6.57504	68
chr19	7137138	7137563	GSE124008_Akerberg_2019_GSM3518657_F_Tbx5_fb1_ChIP_Ventricles_E12.5_SRR8335335_peak_21814	399	.	18.0583	43.5484	39.9977	209
chr19	7149155	7149570	GSE124008_Akerberg_2019_GSM3518657_F_Tbx5_fb1_ChIP_Ventricles_E12.5_SRR8335335_peak_21815	50	.	5.2274	7.56521	5.00071	142
chr19	7178568	7178814	GSE124008_Akerberg_2019_GSM3518657_F_Tbx5_fb1_ChIP_Ventricles_E12.5_SRR8335335_peak_21816	16	.	3.32653	3.81707	1.63611	73
chr19	7196863	7197092	GSE124008_Akerberg_2019_GSM3518657_F_Tbx5_fb1_ChIP_Ventricles_E12.5_SRR8335335_peak_21817	32	.	4.27696	5.60135	3.21137	48
chr19	7206439	7206667	GSE124008_Akerberg_2019_GSM3518657_F_Tbx5_fb1_ChIP_Ventricles_E12.5_SRR8335335_peak_21818	49	.	5.16942	7.47351	4.95543	121
chr19	7217412	7217638	GSE124008_Akerberg_2019_GSM3518657_F_Tbx5_fb1_ChIP_Ventricles_E12.5_SRR8335335_peak_21819	50	.	5.2274	7.56521	5.00071	94
chr19	7223614	7223850	GSE124008_Akerberg_2019_GSM3518657_F_Tbx5_fb1_ChIP_Ventricles_E12.5_SRR8335335_peak_21820	40	.	4.75218	6.56298	4.08516	167
chr19	7240924	7241337	GSE124008_Akerberg_2019_GSM3518657_F_Tbx5_fb1_ChIP_Ventricles_E12.5_SRR8335335_peak_21821	64	.	5.62514	9.12211	6.4737	255
chr19	7264174	7264455	GSE124008_Akerberg_2019_GSM3518657_F_Tbx5_fb1_ChIP_Ventricles_E12.5_SRR8335335_peak_21822	33	.	4.08641	5.7588	3.356	70
chr19	7266890	7267528	GSE124008_Akerberg_2019_GSM3518657_F_Tbx5_fb1_ChIP_Ventricles_E12.5_SRR8335335_peak_21823	113	.	8.07871	14.2708	11.3451	467
chr19	7311227	7311613	GSE124008_Akerberg_2019_GSM3518657_F_Tbx5_fb1_ChIP_Ventricles_E12.5_SRR8335335_peak_21824	144	.	8.8804	17.4372	14.4122	181
chr19	7341207	7341551	GSE124008_Akerberg_2019_GSM3518657_F_Tbx5_fb1_ChIP_Ventricles_E12.5_SRR8335335_peak_21825	89	.	7.04921	11.7907	8.99313	149
chr19	7382065	7382285	GSE124008_Akerberg_2019_GSM3518657_F_Tbx5_fb1_ChIP_Ventricles_E12.5_SRR8335335_peak_21826	37	.	4.19429	6.18525	3.77198	138
chr19	7382502	7383044	GSE124008_Akerberg_2019_GSM3518657_F_Tbx5_fb1_ChIP_Ventricles_E12.5_SRR8335335_peak_21827	135	.	8.929	16.5567	13.5634	157
chr19	7417092	7417631	GSE124008_Akerberg_2019_GSM3518657_F_Tbx5_fb1_ChIP_Ventricles_E12.5_SRR8335335_peak_21828	90	.	7.12827	11.9189	9.0948	369
chr19	7418001	7418286	GSE124008_Akerberg_2019_GSM3518657_F_Tbx5_fb1_ChIP_Ventricles_E12.5_SRR8335335_peak_21829	50	.	5.2274	7.56521	5.00071	176
chr19	7419171	7419758	GSE124008_Akerberg_2019_GSM3518657_F_Tbx5_fb1_ChIP_Ventricles_E12.5_SRR8335335_peak_21830	226	.	12.3557	25.9469	22.6925	380
chr19	7421989	7423284	GSE124008_Akerberg_2019_GSM3518657_F_Tbx5_fb1_ChIP_Ventricles_E12.5_SRR8335335_peak_21831	340	.	16.1574	37.4709	34.0061	332
chr19	7450734	7451176	GSE124008_Akerberg_2019_GSM3518657_F_Tbx5_fb1_ChIP_Ventricles_E12.5_SRR8335335_peak_21832	100	.	7.51916	12.9445	10.0931	225
chr19	7482560	7483211	GSE124008_Akerberg_2019_GSM3518657_F_Tbx5_fb1_ChIP_Ventricles_E12.5_SRR8335335_peak_21833	159	.	9.86366	19.0691	15.9987	438
chr19	7494300	7495060	GSE124008_Akerberg_2019_GSM3518657_F_Tbx5_fb1_ChIP_Ventricles_E12.5_SRR8335335_peak_21834	213	.	11.8805	24.5743	21.3484	438
chr19	7529202	7529425	GSE124008_Akerberg_2019_GSM3518657_F_Tbx5_fb1_ChIP_Ventricles_E12.5_SRR8335335_peak_21835	26	.	3.71492	4.93951	2.63126	166
chr19	7551916	7552405	GSE124008_Akerberg_2019_GSM3518657_F_Tbx5_fb1_ChIP_Ventricles_E12.5_SRR8335335_peak_21836	41	.	4.4579	6.61488	4.12866	258
chr19	7557211	7557790	GSE124008_Akerberg_2019_GSM3518657_F_Tbx5_fb1_ChIP_Ventricles_E12.5_SRR8335335_peak_21837	185	.	8.90719	21.6467	18.5036	179
chr19	7558371	7558598	GSE124008_Akerberg_2019_GSM3518657_F_Tbx5_fb1_ChIP_Ventricles_E12.5_SRR8335335_peak_21838	40	.	4.75218	6.56298	4.08516	195
chr19	7583136	7583478	GSE124008_Akerberg_2019_GSM3518657_F_Tbx5_fb1_ChIP_Ventricles_E12.5_SRR8335335_peak_21839	103	.	6.45003	13.222	10.3446	201
chr19	7592058	7592423	GSE124008_Akerberg_2019_GSM3518657_F_Tbx5_fb1_ChIP_Ventricles_E12.5_SRR8335335_peak_21840	69	.	5.74076	9.65705	6.97094	207
chr19	7606555	7606844	GSE124008_Akerberg_2019_GSM3518657_F_Tbx5_fb1_ChIP_Ventricles_E12.5_SRR8335335_peak_21841	40	.	4.75218	6.56298	4.08516	109
chr19	8547998	8548263	GSE124008_Akerberg_2019_GSM3518657_F_Tbx5_fb1_ChIP_Ventricles_E12.5_SRR8335335_peak_21843	69	.	6.17784	9.67828	6.97094	172
chr19	8578388	8578831	GSE124008_Akerberg_2019_GSM3518657_F_Tbx5_fb1_ChIP_Ventricles_E12.5_SRR8335335_peak_21844	67	.	5.57238	9.37765	6.72124	252
chr19	8594775	8595149	GSE124008_Akerberg_2019_GSM3518657_F_Tbx5_fb1_ChIP_Ventricles_E12.5_SRR8335335_peak_21845	126	.	7.80133	15.6129	12.6365	164
chr19	8601641	8601932	GSE124008_Akerberg_2019_GSM3518657_F_Tbx5_fb1_ChIP_Ventricles_E12.5_SRR8335335_peak_21846	49	.	5.16942	7.47351	4.95543	91
chr19	8602042	8602531	GSE124008_Akerberg_2019_GSM3518657_F_Tbx5_fb1_ChIP_Ventricles_E12.5_SRR8335335_peak_21847	69	.	6.17784	9.67828	6.97094	175
chr19	8713210	8714111	GSE124008_Akerberg_2019_GSM3518657_F_Tbx5_fb1_ChIP_Ventricles_E12.5_SRR8335335_peak_21848	135	.	8.929	16.5567	13.5634	241
chr19	8757162	8757583	GSE124008_Akerberg_2019_GSM3518657_F_Tbx5_fb1_ChIP_Ventricles_E12.5_SRR8335335_peak_21849	21	.	3.57033	4.33167	2.12361	151
chr19	8770921	8771257	GSE124008_Akerberg_2019_GSM3518657_F_Tbx5_fb1_ChIP_Ventricles_E12.5_SRR8335335_peak_21850	59	.	5.70262	8.60461	5.96344	119
chr19	8774297	8775003	GSE124008_Akerberg_2019_GSM3518657_F_Tbx5_fb1_ChIP_Ventricles_E12.5_SRR8335335_peak_21851	90	.	7.12827	11.9189	9.0948	384
chr19	8819116	8819533	GSE124008_Akerberg_2019_GSM3518657_F_Tbx5_fb1_ChIP_Ventricles_E12.5_SRR8335335_peak_21852	55	.	5.22335	8.14547	5.56776	332
chr19	8819829	8820926	GSE124008_Akerberg_2019_GSM3518657_F_Tbx5_fb1_ChIP_Ventricles_E12.5_SRR8335335_peak_21853	68	.	5.22146	9.46695	6.80798	305
chr19	8837082	8837708	GSE124008_Akerberg_2019_GSM3518657_F_Tbx5_fb1_ChIP_Ventricles_E12.5_SRR8335335_peak_21854	123	.	7.36993	15.3226	12.379	168
chr19	8888911	8889131	GSE124008_Akerberg_2019_GSM3518657_F_Tbx5_fb1_ChIP_Ventricles_E12.5_SRR8335335_peak_21855	34	.	4.01996	5.89806	3.49404	92
chr19	8892734	8893235	GSE124008_Akerberg_2019_GSM3518657_F_Tbx5_fb1_ChIP_Ventricles_E12.5_SRR8335335_peak_21856	100	.	7.51916	12.9445	10.0931	179
chr19	8897984	8898260	GSE124008_Akerberg_2019_GSM3518657_F_Tbx5_fb1_ChIP_Ventricles_E12.5_SRR8335335_peak_21857	40	.	4.72451	6.51961	4.08066	112
chr19	8920300	8920819	GSE124008_Akerberg_2019_GSM3518657_F_Tbx5_fb1_ChIP_Ventricles_E12.5_SRR8335335_peak_21858	227	.	12.0499	26.0273	22.7709	205
chr19	8929588	8929952	GSE124008_Akerberg_2019_GSM3518657_F_Tbx5_fb1_ChIP_Ventricles_E12.5_SRR8335335_peak_21859	69	.	6.17784	9.67828	6.97094	159
chr19	8941350	8941756	GSE124008_Akerberg_2019_GSM3518657_F_Tbx5_fb1_ChIP_Ventricles_E12.5_SRR8335335_peak_21860	40	.	4.75218	6.56298	4.08516	213
chr19	8941990	8942663	GSE124008_Akerberg_2019_GSM3518657_F_Tbx5_fb1_ChIP_Ventricles_E12.5_SRR8335335_peak_21861	159	.	9.86889	19.0777	15.9997	171
chr19	8953626	8953910	GSE124008_Akerberg_2019_GSM3518657_F_Tbx5_fb1_ChIP_Ventricles_E12.5_SRR8335335_peak_21862	59	.	5.63937	8.50379	5.90279	137
chr19	8966669	8966995	GSE124008_Akerberg_2019_GSM3518657_F_Tbx5_fb1_ChIP_Ventricles_E12.5_SRR8335335_peak_21863	50	.	5.2274	7.56521	5.00071	126
chr19	8967218	8967513	GSE124008_Akerberg_2019_GSM3518657_F_Tbx5_fb1_ChIP_Ventricles_E12.5_SRR8335335_peak_21864	59	.	5.49739	8.58705	5.96344	202
chr19	8987565	8988221	GSE124008_Akerberg_2019_GSM3518657_F_Tbx5_fb1_ChIP_Ventricles_E12.5_SRR8335335_peak_21865	172	.	10.3388	20.3689	17.2549	301
chr19	8989405	8990018	GSE124008_Akerberg_2019_GSM3518657_F_Tbx5_fb1_ChIP_Ventricles_E12.5_SRR8335335_peak_21866	102	.	7.60349	13.0818	10.2063	470
chr19	9027831	9028145	GSE124008_Akerberg_2019_GSM3518657_F_Tbx5_fb1_ChIP_Ventricles_E12.5_SRR8335335_peak_21867	51	.	4.60717	7.73134	5.16135	138
chr19	9048001	9048441	GSE124008_Akerberg_2019_GSM3518657_F_Tbx5_fb1_ChIP_Ventricles_E12.5_SRR8335335_peak_21868	90	.	7.12827	11.9189	9.0948	187
chr19	9071397	9071661	GSE124008_Akerberg_2019_GSM3518657_F_Tbx5_fb1_ChIP_Ventricles_E12.5_SRR8335335_peak_21869	90	.	7.12827	11.9189	9.0948	87
chr19	9106988	9107216	GSE124008_Akerberg_2019_GSM3518657_F_Tbx5_fb1_ChIP_Ventricles_E12.5_SRR8335335_peak_21870	79	.	6.57926	10.6647	7.92598	101
chr19	9112079	9112312	GSE124008_Akerberg_2019_GSM3518657_F_Tbx5_fb1_ChIP_Ventricles_E12.5_SRR8335335_peak_21871	49	.	4.8294	7.50494	4.97966	33
chr19	9135505	9135787	GSE124008_Akerberg_2019_GSM3518657_F_Tbx5_fb1_ChIP_Ventricles_E12.5_SRR8335335_peak_21872	30	.	4.01796	5.4156	3.09366	163
chr19	9455338	9455788	GSE124008_Akerberg_2019_GSM3518657_F_Tbx5_fb1_ChIP_Ventricles_E12.5_SRR8335335_peak_21874	296	.	14.7318	33.0437	29.6521	260
chr19	9898917	9899272	GSE124008_Akerberg_2019_GSM3518657_F_Tbx5_fb1_ChIP_Ventricles_E12.5_SRR8335335_peak_21875	59	.	5.66942	8.55168	5.94748	135
chr19	9938941	9939169	GSE124008_Akerberg_2019_GSM3518657_F_Tbx5_fb1_ChIP_Ventricles_E12.5_SRR8335335_peak_21876	40	.	4.75218	6.56298	4.08516	94
chr19	9942550	9943026	GSE124008_Akerberg_2019_GSM3518657_F_Tbx5_fb1_ChIP_Ventricles_E12.5_SRR8335335_peak_21877	90	.	7.12827	11.9189	9.0948	195
chr19	9968761	9969053	GSE124008_Akerberg_2019_GSM3518657_F_Tbx5_fb1_ChIP_Ventricles_E12.5_SRR8335335_peak_21878	40	.	4.75218	6.56298	4.08516	138
chr19	9974735	9975139	GSE124008_Akerberg_2019_GSM3518657_F_Tbx5_fb1_ChIP_Ventricles_E12.5_SRR8335335_peak_21879	125	.	8.55393	15.4845	12.5138	189
chr19	9982127	9982890	GSE124008_Akerberg_2019_GSM3518657_F_Tbx5_fb1_ChIP_Ventricles_E12.5_SRR8335335_peak_21880	172	.	10.3388	20.3689	17.2549	391
chr19	10038946	10039326	GSE124008_Akerberg_2019_GSM3518657_F_Tbx5_fb1_ChIP_Ventricles_E12.5_SRR8335335_peak_21881	112	.	7.9891	14.1243	11.2232	191
chr19	10041369	10042013	GSE124008_Akerberg_2019_GSM3518657_F_Tbx5_fb1_ChIP_Ventricles_E12.5_SRR8335335_peak_21882	112	.	7.9891	14.1243	11.2232	409
chr19	10100792	10101043	GSE124008_Akerberg_2019_GSM3518657_F_Tbx5_fb1_ChIP_Ventricles_E12.5_SRR8335335_peak_21883	50	.	5.2274	7.56521	5.00071	89
chr19	10101487	10101875	GSE124008_Akerberg_2019_GSM3518657_F_Tbx5_fb1_ChIP_Ventricles_E12.5_SRR8335335_peak_21884	59	.	5.70262	8.60461	5.96344	172
chr19	10182756	10183340	GSE124008_Akerberg_2019_GSM3518657_F_Tbx5_fb1_ChIP_Ventricles_E12.5_SRR8335335_peak_21885	95	.	6.68686	12.3903	9.55338	297
chr19	10203803	10204148	GSE124008_Akerberg_2019_GSM3518657_F_Tbx5_fb1_ChIP_Ventricles_E12.5_SRR8335335_peak_21886	40	.	4.69947	6.48038	4.04655	260
chr19	10240532	10241188	GSE124008_Akerberg_2019_GSM3518657_F_Tbx5_fb1_ChIP_Ventricles_E12.5_SRR8335335_peak_21887	64	.	5.80179	9.07546	6.42828	485
chr19	10248107	10248424	GSE124008_Akerberg_2019_GSM3518657_F_Tbx5_fb1_ChIP_Ventricles_E12.5_SRR8335335_peak_21888	137	.	9.02915	16.7215	13.708	151
chr19	10261266	10261533	GSE124008_Akerberg_2019_GSM3518657_F_Tbx5_fb1_ChIP_Ventricles_E12.5_SRR8335335_peak_21889	69	.	6.17784	9.67828	6.97094	122
chr19	10266553	10266852	GSE124008_Akerberg_2019_GSM3518657_F_Tbx5_fb1_ChIP_Ventricles_E12.5_SRR8335335_peak_21890	159	.	8.91581	19.0165	15.9471	184
chr19	10289633	10290217	GSE124008_Akerberg_2019_GSM3518657_F_Tbx5_fb1_ChIP_Ventricles_E12.5_SRR8335335_peak_21891	112	.	7.9891	14.1243	11.2232	249
chr19	10304441	10305144	GSE124008_Akerberg_2019_GSM3518657_F_Tbx5_fb1_ChIP_Ventricles_E12.5_SRR8335335_peak_21892	141	.	8.41978	17.1524	14.1307	177
chr19	10346476	10346710	GSE124008_Akerberg_2019_GSM3518657_F_Tbx5_fb1_ChIP_Ventricles_E12.5_SRR8335335_peak_21893	49	.	5.16942	7.47351	4.95543	122
chr19	10388562	10389247	GSE124008_Akerberg_2019_GSM3518657_F_Tbx5_fb1_ChIP_Ventricles_E12.5_SRR8335335_peak_21894	325	.	15.6822	35.9821	32.5412	202
chr19	10397761	10398146	GSE124008_Akerberg_2019_GSM3518657_F_Tbx5_fb1_ChIP_Ventricles_E12.5_SRR8335335_peak_21895	369	.	17.1079	40.4859	36.9774	183
chr19	10417455	10417698	GSE124008_Akerberg_2019_GSM3518657_F_Tbx5_fb1_ChIP_Ventricles_E12.5_SRR8335335_peak_21896	50	.	5.2274	7.56521	5.00071	123
chr19	10422075	10422451	GSE124008_Akerberg_2019_GSM3518657_F_Tbx5_fb1_ChIP_Ventricles_E12.5_SRR8335335_peak_21897	59	.	5.70262	8.60461	5.96344	168
chr19	10422629	10423178	GSE124008_Akerberg_2019_GSM3518657_F_Tbx5_fb1_ChIP_Ventricles_E12.5_SRR8335335_peak_21898	32	.	4.27696	5.60135	3.21137	155
chr19	10483409	10483809	GSE124008_Akerberg_2019_GSM3518657_F_Tbx5_fb1_ChIP_Ventricles_E12.5_SRR8335335_peak_21899	741	.	28.0379	78.0715	74.1337	215
chr19	10525287	10525868	GSE124008_Akerberg_2019_GSM3518657_F_Tbx5_fb1_ChIP_Ventricles_E12.5_SRR8335335_peak_21900	251	.	13.1585	28.4932	25.195	395
chr19	10555547	10556237	GSE124008_Akerberg_2019_GSM3518657_F_Tbx5_fb1_ChIP_Ventricles_E12.5_SRR8335335_peak_21901	113	.	8.07871	14.2708	11.3451	150
chr19	10605297	10605799	GSE124008_Akerberg_2019_GSM3518657_F_Tbx5_fb1_ChIP_Ventricles_E12.5_SRR8335335_peak_21902	40	.	4.69947	6.48038	4.04655	289
chr19	10630185	10630532	GSE124008_Akerberg_2019_GSM3518657_F_Tbx5_fb1_ChIP_Ventricles_E12.5_SRR8335335_peak_21903	251	.	13.1585	28.4932	25.195	177
chr19	10688803	10689145	GSE124008_Akerberg_2019_GSM3518657_F_Tbx5_fb1_ChIP_Ventricles_E12.5_SRR8335335_peak_21904	32	.	4.27696	5.60135	3.21137	142
chr19	10705388	10705725	GSE124008_Akerberg_2019_GSM3518657_F_Tbx5_fb1_ChIP_Ventricles_E12.5_SRR8335335_peak_21905	49	.	4.8294	7.50494	4.97966	143
chr19	10718220	10718453	GSE124008_Akerberg_2019_GSM3518657_F_Tbx5_fb1_ChIP_Ventricles_E12.5_SRR8335335_peak_21906	32	.	4.27696	5.60135	3.21137	158
chr19	10760465	10760707	GSE124008_Akerberg_2019_GSM3518657_F_Tbx5_fb1_ChIP_Ventricles_E12.5_SRR8335335_peak_21907	40	.	4.75218	6.56298	4.08516	141
chr19	10769263	10769534	GSE124008_Akerberg_2019_GSM3518657_F_Tbx5_fb1_ChIP_Ventricles_E12.5_SRR8335335_peak_21908	40	.	4.69947	6.48038	4.04655	64
chr19	10881414	10882276	GSE124008_Akerberg_2019_GSM3518657_F_Tbx5_fb1_ChIP_Ventricles_E12.5_SRR8335335_peak_21909	68	.	6.10931	9.56835	6.89595	143
chr19	10885135	10885365	GSE124008_Akerberg_2019_GSM3518657_F_Tbx5_fb1_ChIP_Ventricles_E12.5_SRR8335335_peak_21910	59	.	5.70262	8.60461	5.96344	130
chr19	10895295	10895522	GSE124008_Akerberg_2019_GSM3518657_F_Tbx5_fb1_ChIP_Ventricles_E12.5_SRR8335335_peak_21911	42	.	4.35496	6.71957	4.2303	137
chr19	10905219	10905896	GSE124008_Akerberg_2019_GSM3518657_F_Tbx5_fb1_ChIP_Ventricles_E12.5_SRR8335335_peak_21912	40	.	4.75218	6.56298	4.08516	551
chr19	10951941	10952280	GSE124008_Akerberg_2019_GSM3518657_F_Tbx5_fb1_ChIP_Ventricles_E12.5_SRR8335335_peak_21913	147	.	9.39894	17.8067	14.7728	203
chr19	10990728	10991169	GSE124008_Akerberg_2019_GSM3518657_F_Tbx5_fb1_ChIP_Ventricles_E12.5_SRR8335335_peak_21914	324	.	14.8007	35.8632	32.4317	193
chr19	11016421	11016827	GSE124008_Akerberg_2019_GSM3518657_F_Tbx5_fb1_ChIP_Ventricles_E12.5_SRR8335335_peak_21915	95	.	6.68686	12.3903	9.55338	148
chr19	11044978	11045396	GSE124008_Akerberg_2019_GSM3518657_F_Tbx5_fb1_ChIP_Ventricles_E12.5_SRR8335335_peak_21916	69	.	6.17784	9.67828	6.97094	219
chr19	11751107	11751339	GSE124008_Akerberg_2019_GSM3518657_F_Tbx5_fb1_ChIP_Ventricles_E12.5_SRR8335335_peak_21917	36	.	3.99288	6.10577	3.69768	43
chr19	11770087	11770348	GSE124008_Akerberg_2019_GSM3518657_F_Tbx5_fb1_ChIP_Ventricles_E12.5_SRR8335335_peak_21918	98	.	6.64096	12.7258	9.88772	106
chr19	11818508	11818779	GSE124008_Akerberg_2019_GSM3518657_F_Tbx5_fb1_ChIP_Ventricles_E12.5_SRR8335335_peak_21919	80	.	6.65305	10.7838	8.01531	115
chr19	11911706	11912078	GSE124008_Akerberg_2019_GSM3518657_F_Tbx5_fb1_ChIP_Ventricles_E12.5_SRR8335335_peak_21920	58	.	5.20089	8.42656	5.84043	158
chr19	11912268	11912860	GSE124008_Akerberg_2019_GSM3518657_F_Tbx5_fb1_ChIP_Ventricles_E12.5_SRR8335335_peak_21921	122	.	8.35717	15.1617	12.2226	345
chr19	11965316	11965546	GSE124008_Akerberg_2019_GSM3518657_F_Tbx5_fb1_ChIP_Ventricles_E12.5_SRR8335335_peak_21922	60	.	5.35804	8.68537	6.04338	138
chr19	11966253	11966586	GSE124008_Akerberg_2019_GSM3518657_F_Tbx5_fb1_ChIP_Ventricles_E12.5_SRR8335335_peak_21923	90	.	7.12827	11.9189	9.0948	167
chr19	11969391	11970053	GSE124008_Akerberg_2019_GSM3518657_F_Tbx5_fb1_ChIP_Ventricles_E12.5_SRR8335335_peak_21924	352	.	15.6464	38.7185	35.2431	501
chr19	11975662	11976133	GSE124008_Akerberg_2019_GSM3518657_F_Tbx5_fb1_ChIP_Ventricles_E12.5_SRR8335335_peak_21925	68	.	6.10931	9.56835	6.89595	161
chr19	12010008	12011840	GSE124008_Akerberg_2019_GSM3518657_F_Tbx5_fb1_ChIP_Ventricles_E12.5_SRR8335335_peak_21926	59	.	4.91431	8.58622	5.96344	1045
chr19	12026622	12026923	GSE124008_Akerberg_2019_GSM3518657_F_Tbx5_fb1_ChIP_Ventricles_E12.5_SRR8335335_peak_21927	103	.	6.45003	13.222	10.3446	142
chr19	12435123	12435469	GSE124008_Akerberg_2019_GSM3518657_F_Tbx5_fb1_ChIP_Ventricles_E12.5_SRR8335335_peak_21928	148	.	8.54432	17.8633	14.8253	160
chr19	12500991	12502029	GSE124008_Akerberg_2019_GSM3518657_F_Tbx5_fb1_ChIP_Ventricles_E12.5_SRR8335335_peak_21929	80	.	6.65305	10.7838	8.01531	501
chr19	12586958	12587194	GSE124008_Akerberg_2019_GSM3518657_F_Tbx5_fb1_ChIP_Ventricles_E12.5_SRR8335335_peak_21930	80	.	6.65305	10.7838	8.01531	120
chr19	12595514	12596393	GSE124008_Akerberg_2019_GSM3518657_F_Tbx5_fb1_ChIP_Ventricles_E12.5_SRR8335335_peak_21931	86	.	5.49775	11.4194	8.63693	156
chr19	12794650	12795107	GSE124008_Akerberg_2019_GSM3518657_F_Tbx5_fb1_ChIP_Ventricles_E12.5_SRR8335335_peak_21932	85	.	6.76934	11.3371	8.56101	274
chr19	12796431	12796766	GSE124008_Akerberg_2019_GSM3518657_F_Tbx5_fb1_ChIP_Ventricles_E12.5_SRR8335335_peak_21933	49	.	5.19697	7.51706	4.98825	186
chr19	14165646	14166288	GSE124008_Akerberg_2019_GSM3518657_F_Tbx5_fb1_ChIP_Ventricles_E12.5_SRR8335335_peak_21934	2629	.	70.9603	268.112	262.973	347
chr19	14195658	14196121	GSE124008_Akerberg_2019_GSM3518657_F_Tbx5_fb1_ChIP_Ventricles_E12.5_SRR8335335_peak_21935	1873	.	54.4476	192.102	187.359	244
chr19	14240266	14240858	GSE124008_Akerberg_2019_GSM3518657_F_Tbx5_fb1_ChIP_Ventricles_E12.5_SRR8335335_peak_21936	148	.	8.83951	17.8658	14.827	311
chr19	14347617	14347843	GSE124008_Akerberg_2019_GSM3518657_F_Tbx5_fb1_ChIP_Ventricles_E12.5_SRR8335335_peak_21937	26	.	3.71492	4.93951	2.63126	142
chr19	14385600	14385886	GSE124008_Akerberg_2019_GSM3518657_F_Tbx5_fb1_ChIP_Ventricles_E12.5_SRR8335335_peak_21938	59	.	5.70262	8.60461	5.96344	100
chr19	14415273	14415565	GSE124008_Akerberg_2019_GSM3518657_F_Tbx5_fb1_ChIP_Ventricles_E12.5_SRR8335335_peak_21939	135	.	8.929	16.5567	13.5634	145
chr19	14425175	14425419	GSE124008_Akerberg_2019_GSM3518657_F_Tbx5_fb1_ChIP_Ventricles_E12.5_SRR8335335_peak_21940	31	.	4.22953	5.52781	3.18604	129
chr19	14463512	14464044	GSE124008_Akerberg_2019_GSM3518657_F_Tbx5_fb1_ChIP_Ventricles_E12.5_SRR8335335_peak_21941	311	.	12.5435	34.5617	31.1452	359
chr19	14478879	14479240	GSE124008_Akerberg_2019_GSM3518657_F_Tbx5_fb1_ChIP_Ventricles_E12.5_SRR8335335_peak_21942	105	.	7.54518	13.3983	10.5183	148
chr19	14499073	14499491	GSE124008_Akerberg_2019_GSM3518657_F_Tbx5_fb1_ChIP_Ventricles_E12.5_SRR8335335_peak_21943	597	.	23.2072	63.5647	59.7758	206
chr19	14546428	14546656	GSE124008_Akerberg_2019_GSM3518657_F_Tbx5_fb1_ChIP_Ventricles_E12.5_SRR8335335_peak_21944	48	.	4.74979	7.37438	4.87254	133
chr19	14596886	14597456	GSE124008_Akerberg_2019_GSM3518657_F_Tbx5_fb1_ChIP_Ventricles_E12.5_SRR8335335_peak_21945	49	.	4.8294	7.50494	4.97966	403
chr19	14597715	14598125	GSE124008_Akerberg_2019_GSM3518657_F_Tbx5_fb1_ChIP_Ventricles_E12.5_SRR8335335_peak_21946	89	.	7.04921	11.7907	8.99313	219
chr19	14598462	14598851	GSE124008_Akerberg_2019_GSM3518657_F_Tbx5_fb1_ChIP_Ventricles_E12.5_SRR8335335_peak_21947	94	.	7.14066	12.3281	9.4965	201
chr19	14772747	14773466	GSE124008_Akerberg_2019_GSM3518657_F_Tbx5_fb1_ChIP_Ventricles_E12.5_SRR8335335_peak_21948	916	.	32.7901	95.7331	91.636	216
chr19	14787161	14787388	GSE124008_Akerberg_2019_GSM3518657_F_Tbx5_fb1_ChIP_Ventricles_E12.5_SRR8335335_peak_21949	67	.	5.57238	9.37765	6.72124	136
chr19	14801660	14802233	GSE124008_Akerberg_2019_GSM3518657_F_Tbx5_fb1_ChIP_Ventricles_E12.5_SRR8335335_peak_21950	1116	.	38.0175	115.882	111.624	338
chr19	14802734	14802954	GSE124008_Akerberg_2019_GSM3518657_F_Tbx5_fb1_ChIP_Ventricles_E12.5_SRR8335335_peak_21951	33	.	4.22876	5.74508	3.35122	97
chr19	14803108	14803331	GSE124008_Akerberg_2019_GSM3518657_F_Tbx5_fb1_ChIP_Ventricles_E12.5_SRR8335335_peak_21952	58	.	5.20089	8.42656	5.84043	33
chr19	14890581	14890995	GSE124008_Akerberg_2019_GSM3518657_F_Tbx5_fb1_ChIP_Ventricles_E12.5_SRR8335335_peak_21953	90	.	7.12827	11.9189	9.0948	203
chr19	15300118	15300381	GSE124008_Akerberg_2019_GSM3518657_F_Tbx5_fb1_ChIP_Ventricles_E12.5_SRR8335335_peak_21954	99	.	7.1889	12.8137	9.97292	130
chr19	15323901	15324271	GSE124008_Akerberg_2019_GSM3518657_F_Tbx5_fb1_ChIP_Ventricles_E12.5_SRR8335335_peak_21955	161	.	9.97958	19.2608	16.166	162
chr19	15379202	15379623	GSE124008_Akerberg_2019_GSM3518657_F_Tbx5_fb1_ChIP_Ventricles_E12.5_SRR8335335_peak_21956	381	.	16.4922	41.6201	38.1053	195
chr19	15689799	15690082	GSE124008_Akerberg_2019_GSM3518657_F_Tbx5_fb1_ChIP_Ventricles_E12.5_SRR8335335_peak_21957	112	.	7.9891	14.1243	11.2232	162
chr19	15924546	15925020	GSE124008_Akerberg_2019_GSM3518657_F_Tbx5_fb1_ChIP_Ventricles_E12.5_SRR8335335_peak_21958	89	.	6.76602	11.7163	8.93024	210
chr19	15981949	15982203	GSE124008_Akerberg_2019_GSM3518657_F_Tbx5_fb1_ChIP_Ventricles_E12.5_SRR8335335_peak_21959	64	.	5.62514	9.12211	6.4737	121
chr19	15984676	15984992	GSE124008_Akerberg_2019_GSM3518657_F_Tbx5_fb1_ChIP_Ventricles_E12.5_SRR8335335_peak_21960	174	.	10.4548	20.5611	17.4301	122
chr19	15997180	15997415	GSE124008_Akerberg_2019_GSM3518657_F_Tbx5_fb1_ChIP_Ventricles_E12.5_SRR8335335_peak_21961	31	.	4.22953	5.52781	3.18604	163
chr19	16028920	16029157	GSE124008_Akerberg_2019_GSM3518657_F_Tbx5_fb1_ChIP_Ventricles_E12.5_SRR8335335_peak_21962	31	.	4.22953	5.52781	3.18604	169
chr19	16050388	16050627	GSE124008_Akerberg_2019_GSM3518657_F_Tbx5_fb1_ChIP_Ventricles_E12.5_SRR8335335_peak_21963	59	.	5.63937	8.50379	5.90279	92
chr19	16133076	16134227	GSE124008_Akerberg_2019_GSM3518657_F_Tbx5_fb1_ChIP_Ventricles_E12.5_SRR8335335_peak_21964	137	.	9.02915	16.7215	13.708	953
chr19	16155062	16155374	GSE124008_Akerberg_2019_GSM3518657_F_Tbx5_fb1_ChIP_Ventricles_E12.5_SRR8335335_peak_21965	89	.	7.00465	11.7185	8.93212	164
chr19	16160893	16161578	GSE124008_Akerberg_2019_GSM3518657_F_Tbx5_fb1_ChIP_Ventricles_E12.5_SRR8335335_peak_21966	185	.	10.8088	21.6793	18.5297	365
chr19	16175850	16176070	GSE124008_Akerberg_2019_GSM3518657_F_Tbx5_fb1_ChIP_Ventricles_E12.5_SRR8335335_peak_21967	32	.	4.27696	5.60135	3.21137	160
chr19	16180174	16180489	GSE124008_Akerberg_2019_GSM3518657_F_Tbx5_fb1_ChIP_Ventricles_E12.5_SRR8335335_peak_21968	49	.	5.16942	7.47351	4.95543	211
chr19	16181155	16181693	GSE124008_Akerberg_2019_GSM3518657_F_Tbx5_fb1_ChIP_Ventricles_E12.5_SRR8335335_peak_21969	541	.	22.3353	57.8571	54.1279	338
chr19	16249435	16249691	GSE124008_Akerberg_2019_GSM3518657_F_Tbx5_fb1_ChIP_Ventricles_E12.5_SRR8335335_peak_21970	38	.	4.58999	6.30906	3.89332	128
chr19	16284775	16285188	GSE124008_Akerberg_2019_GSM3518657_F_Tbx5_fb1_ChIP_Ventricles_E12.5_SRR8335335_peak_21971	90	.	7.12827	11.9189	9.0948	203
chr19	16329306	16329601	GSE124008_Akerberg_2019_GSM3518657_F_Tbx5_fb1_ChIP_Ventricles_E12.5_SRR8335335_peak_21972	130	.	8.62277	16.0526	13.0727	133
chr19	16330125	16330556	GSE124008_Akerberg_2019_GSM3518657_F_Tbx5_fb1_ChIP_Ventricles_E12.5_SRR8335335_peak_21973	591	.	16.3346	62.9514	59.1661	179
chr19	16379403	16380008	GSE124008_Akerberg_2019_GSM3518657_F_Tbx5_fb1_ChIP_Ventricles_E12.5_SRR8335335_peak_21974	319	.	13.7452	35.4044	31.9814	400
chr19	16435375	16435643	GSE124008_Akerberg_2019_GSM3518657_F_Tbx5_fb1_ChIP_Ventricles_E12.5_SRR8335335_peak_21975	69	.	6.17784	9.67828	6.97094	58
chr19	16544152	16544540	GSE124008_Akerberg_2019_GSM3518657_F_Tbx5_fb1_ChIP_Ventricles_E12.5_SRR8335335_peak_21976	64	.	5.80179	9.07546	6.42828	173
chr19	16780171	16780638	GSE124008_Akerberg_2019_GSM3518657_F_Tbx5_fb1_ChIP_Ventricles_E12.5_SRR8335335_peak_21977	41	.	4.4579	6.61488	4.12866	126
chr19	16955835	16956299	GSE124008_Akerberg_2019_GSM3518657_F_Tbx5_fb1_ChIP_Ventricles_E12.5_SRR8335335_peak_21978	59	.	5.63937	8.50379	5.90279	99
chr19	17136775	17137005	GSE124008_Akerberg_2019_GSM3518657_F_Tbx5_fb1_ChIP_Ventricles_E12.5_SRR8335335_peak_21979	17	.	3.07144	3.90899	1.72398	107
chr19	17159919	17160140	GSE124008_Akerberg_2019_GSM3518657_F_Tbx5_fb1_ChIP_Ventricles_E12.5_SRR8335335_peak_21980	53	.	4.89334	7.91509	5.34368	73
chr19	17180593	17180979	GSE124008_Akerberg_2019_GSM3518657_F_Tbx5_fb1_ChIP_Ventricles_E12.5_SRR8335335_peak_21981	94	.	6.14289	12.2507	9.42267	169
chr19	17182664	17183097	GSE124008_Akerberg_2019_GSM3518657_F_Tbx5_fb1_ChIP_Ventricles_E12.5_SRR8335335_peak_21982	36	.	3.99288	6.10577	3.69768	288
chr19	17257166	17257401	GSE124008_Akerberg_2019_GSM3518657_F_Tbx5_fb1_ChIP_Ventricles_E12.5_SRR8335335_peak_21983	50	.	5.2274	7.56521	5.00071	56
chr19	17289540	17290067	GSE124008_Akerberg_2019_GSM3518657_F_Tbx5_fb1_ChIP_Ventricles_E12.5_SRR8335335_peak_21984	363	.	13.5144	39.8368	36.3446	188
chr19	17333018	17333392	GSE124008_Akerberg_2019_GSM3518657_F_Tbx5_fb1_ChIP_Ventricles_E12.5_SRR8335335_peak_21985	276	.	11.3643	31.0198	27.6742	188
chr19	17334941	17335185	GSE124008_Akerberg_2019_GSM3518657_F_Tbx5_fb1_ChIP_Ventricles_E12.5_SRR8335335_peak_21986	68	.	6.10931	9.56835	6.89595	158
chr19	17354935	17355223	GSE124008_Akerberg_2019_GSM3518657_F_Tbx5_fb1_ChIP_Ventricles_E12.5_SRR8335335_peak_21987	80	.	6.65305	10.7838	8.01531	164
chr19	17583783	17584054	GSE124008_Akerberg_2019_GSM3518657_F_Tbx5_fb1_ChIP_Ventricles_E12.5_SRR8335335_peak_21988	49	.	5.16942	7.47351	4.95543	85
chr19	17603358	17603638	GSE124008_Akerberg_2019_GSM3518657_F_Tbx5_fb1_ChIP_Ventricles_E12.5_SRR8335335_peak_21989	80	.	6.65305	10.7838	8.01531	134
chr19	17685441	17685661	GSE124008_Akerberg_2019_GSM3518657_F_Tbx5_fb1_ChIP_Ventricles_E12.5_SRR8335335_peak_21990	59	.	5.70262	8.60461	5.96344	169
chr19	17715482	17715928	GSE124008_Akerberg_2019_GSM3518657_F_Tbx5_fb1_ChIP_Ventricles_E12.5_SRR8335335_peak_21991	346	.	14.4882	38.1195	34.651	240
chr19	17717770	17718070	GSE124008_Akerberg_2019_GSM3518657_F_Tbx5_fb1_ChIP_Ventricles_E12.5_SRR8335335_peak_21992	40	.	4.75218	6.56298	4.08516	104
chr19	17836932	17837686	GSE124008_Akerberg_2019_GSM3518657_F_Tbx5_fb1_ChIP_Ventricles_E12.5_SRR8335335_peak_21993	90	.	7.12827	11.9189	9.0948	298
chr19	18068017	18068263	GSE124008_Akerberg_2019_GSM3518657_F_Tbx5_fb1_ChIP_Ventricles_E12.5_SRR8335335_peak_21994	80	.	6.65305	10.7838	8.01531	111
chr19	18073476	18073868	GSE124008_Akerberg_2019_GSM3518657_F_Tbx5_fb1_ChIP_Ventricles_E12.5_SRR8335335_peak_21995	125	.	8.55393	15.4845	12.5138	186
chr19	18631589	18631820	GSE124008_Akerberg_2019_GSM3518657_F_Tbx5_fb1_ChIP_Ventricles_E12.5_SRR8335335_peak_21996	59	.	5.66942	8.55168	5.94748	136
chr19	18712795	18713082	GSE124008_Akerberg_2019_GSM3518657_F_Tbx5_fb1_ChIP_Ventricles_E12.5_SRR8335335_peak_21997	80	.	6.65305	10.7838	8.01531	169
chr19	18731124	18731443	GSE124008_Akerberg_2019_GSM3518657_F_Tbx5_fb1_ChIP_Ventricles_E12.5_SRR8335335_peak_21998	149	.	9.50436	17.9806	14.9233	144
chr19	18797183	18797435	GSE124008_Akerberg_2019_GSM3518657_F_Tbx5_fb1_ChIP_Ventricles_E12.5_SRR8335335_peak_21999	50	.	5.2274	7.56521	5.00071	174
chr19	18967355	18967699	GSE124008_Akerberg_2019_GSM3518657_F_Tbx5_fb1_ChIP_Ventricles_E12.5_SRR8335335_peak_22000	79	.	6.34315	10.6449	7.91873	196
chr19	18974980	18975452	GSE124008_Akerberg_2019_GSM3518657_F_Tbx5_fb1_ChIP_Ventricles_E12.5_SRR8335335_peak_22001	313	.	12.2858	34.7348	31.316	218
chr19	19110577	19110869	GSE124008_Akerberg_2019_GSM3518657_F_Tbx5_fb1_ChIP_Ventricles_E12.5_SRR8335335_peak_22002	50	.	5.2274	7.56521	5.00071	113
chr19	19313624	19313964	GSE124008_Akerberg_2019_GSM3518657_F_Tbx5_fb1_ChIP_Ventricles_E12.5_SRR8335335_peak_22003	90	.	7.12827	11.9189	9.0948	134
chr19	19421592	19422143	GSE124008_Akerberg_2019_GSM3518657_F_Tbx5_fb1_ChIP_Ventricles_E12.5_SRR8335335_peak_22004	187	.	10.93	21.8807	18.7168	389
chr19	19507526	19507857	GSE124008_Akerberg_2019_GSM3518657_F_Tbx5_fb1_ChIP_Ventricles_E12.5_SRR8335335_peak_22005	49	.	5.16942	7.47351	4.95543	170
chr19	19528718	19529201	GSE124008_Akerberg_2019_GSM3518657_F_Tbx5_fb1_ChIP_Ventricles_E12.5_SRR8335335_peak_22006	590	.	20.8036	62.7853	59.007	268
chr19	19696703	19697045	GSE124008_Akerberg_2019_GSM3518657_F_Tbx5_fb1_ChIP_Ventricles_E12.5_SRR8335335_peak_22007	40	.	4.69947	6.48038	4.04655	175
chr19	19769988	19770342	GSE124008_Akerberg_2019_GSM3518657_F_Tbx5_fb1_ChIP_Ventricles_E12.5_SRR8335335_peak_22008	79	.	6.57926	10.6647	7.92598	141
chr19	20147821	20148041	GSE124008_Akerberg_2019_GSM3518657_F_Tbx5_fb1_ChIP_Ventricles_E12.5_SRR8335335_peak_22009	41	.	4.4579	6.61488	4.12866	123
chr19	20163562	20163786	GSE124008_Akerberg_2019_GSM3518657_F_Tbx5_fb1_ChIP_Ventricles_E12.5_SRR8335335_peak_22010	43	.	4.59261	6.8326	4.34236	56
chr19	21152184	21152413	GSE124008_Akerberg_2019_GSM3518657_F_Tbx5_fb1_ChIP_Ventricles_E12.5_SRR8335335_peak_22011	76	.	5.94387	10.3564	7.63596	117
chr19	21176870	21177220	GSE124008_Akerberg_2019_GSM3518657_F_Tbx5_fb1_ChIP_Ventricles_E12.5_SRR8335335_peak_22012	240	.	12.4962	27.3815	24.0975	163
chr19	21271831	21272206	GSE124008_Akerberg_2019_GSM3518657_F_Tbx5_fb1_ChIP_Ventricles_E12.5_SRR8335335_peak_22013	59	.	5.70262	8.60461	5.96344	166
chr19	21272405	21273228	GSE124008_Akerberg_2019_GSM3518657_F_Tbx5_fb1_ChIP_Ventricles_E12.5_SRR8335335_peak_22014	101	.	7.55922	13.0097	10.156	235
chr19	21273448	21273736	GSE124008_Akerberg_2019_GSM3518657_F_Tbx5_fb1_ChIP_Ventricles_E12.5_SRR8335335_peak_22015	45	.	4.90921	7.06272	4.56482	135
chr19	21274197	21274496	GSE124008_Akerberg_2019_GSM3518657_F_Tbx5_fb1_ChIP_Ventricles_E12.5_SRR8335335_peak_22016	76	.	6.42599	10.4175	7.69468	93
chr19	21548975	21549391	GSE124008_Akerberg_2019_GSM3518657_F_Tbx5_fb1_ChIP_Ventricles_E12.5_SRR8335335_peak_22017	187	.	10.93	21.8807	18.7168	172
chr19	21552076	21552446	GSE124008_Akerberg_2019_GSM3518657_F_Tbx5_fb1_ChIP_Ventricles_E12.5_SRR8335335_peak_22018	90	.	7.12827	11.9189	9.0948	193
chr19	21570700	21571069	GSE124008_Akerberg_2019_GSM3518657_F_Tbx5_fb1_ChIP_Ventricles_E12.5_SRR8335335_peak_22019	174	.	10.4548	20.5611	17.4301	194
chr19	21653014	21653774	GSE124008_Akerberg_2019_GSM3518657_F_Tbx5_fb1_ChIP_Ventricles_E12.5_SRR8335335_peak_22020	73	.	6.21368	10.0752	7.36614	363
chr19	21764763	21765162	GSE124008_Akerberg_2019_GSM3518657_F_Tbx5_fb1_ChIP_Ventricles_E12.5_SRR8335335_peak_22021	80	.	6.65305	10.7838	8.01531	286
chr19	21773551	21773974	GSE124008_Akerberg_2019_GSM3518657_F_Tbx5_fb1_ChIP_Ventricles_E12.5_SRR8335335_peak_22022	399	.	18.0583	43.5484	39.9977	212
chr19	21778369	21778981	GSE124008_Akerberg_2019_GSM3518657_F_Tbx5_fb1_ChIP_Ventricles_E12.5_SRR8335335_peak_22023	123	.	8.45905	15.3288	12.379	110
chr19	21819674	21820026	GSE124008_Akerberg_2019_GSM3518657_F_Tbx5_fb1_ChIP_Ventricles_E12.5_SRR8335335_peak_22024	94	.	5.75955	12.3143	9.48558	192
chr19	21834985	21835254	GSE124008_Akerberg_2019_GSM3518657_F_Tbx5_fb1_ChIP_Ventricles_E12.5_SRR8335335_peak_22025	90	.	7.08677	11.8516	9.05152	163
chr19	21858881	21859495	GSE124008_Akerberg_2019_GSM3518657_F_Tbx5_fb1_ChIP_Ventricles_E12.5_SRR8335335_peak_22026	1825	.	42.0788	187.271	182.554	217
chr19	21865908	21866200	GSE124008_Akerberg_2019_GSM3518657_F_Tbx5_fb1_ChIP_Ventricles_E12.5_SRR8335335_peak_22027	23	.	3.37859	4.60577	2.38179	85
chr19	21867844	21868071	GSE124008_Akerberg_2019_GSM3518657_F_Tbx5_fb1_ChIP_Ventricles_E12.5_SRR8335335_peak_22028	51	.	4.60717	7.73134	5.16135	135
chr19	21881941	21882891	GSE124008_Akerberg_2019_GSM3518657_F_Tbx5_fb1_ChIP_Ventricles_E12.5_SRR8335335_peak_22029	2728	.	72.7888	277.988	272.803	288
chr19	21890783	21891034	GSE124008_Akerberg_2019_GSM3518657_F_Tbx5_fb1_ChIP_Ventricles_E12.5_SRR8335335_peak_22030	106	.	5.45714	13.5847	10.6966	139
chr19	22036774	22036994	GSE124008_Akerberg_2019_GSM3518657_F_Tbx5_fb1_ChIP_Ventricles_E12.5_SRR8335335_peak_22031	36	.	3.99288	6.10577	3.69768	81
chr19	22139042	22139514	GSE124008_Akerberg_2019_GSM3518657_F_Tbx5_fb1_ChIP_Ventricles_E12.5_SRR8335335_peak_22032	174	.	10.4548	20.5611	17.4301	210
chr19	22554721	22554984	GSE124008_Akerberg_2019_GSM3518657_F_Tbx5_fb1_ChIP_Ventricles_E12.5_SRR8335335_peak_22033	49	.	5.16942	7.47351	4.95543	158
chr19	22596769	22597167	GSE124008_Akerberg_2019_GSM3518657_F_Tbx5_fb1_ChIP_Ventricles_E12.5_SRR8335335_peak_22034	238	.	12.6886	27.0977	23.8272	209
chr19	22684261	22684596	GSE124008_Akerberg_2019_GSM3518657_F_Tbx5_fb1_ChIP_Ventricles_E12.5_SRR8335335_peak_22035	125	.	8.55393	15.4845	12.5138	155
chr19	22699657	22699916	GSE124008_Akerberg_2019_GSM3518657_F_Tbx5_fb1_ChIP_Ventricles_E12.5_SRR8335335_peak_22036	90	.	7.12827	11.9189	9.0948	124
chr19	22703867	22704262	GSE124008_Akerberg_2019_GSM3518657_F_Tbx5_fb1_ChIP_Ventricles_E12.5_SRR8335335_peak_22037	230	.	11.1448	26.2833	23.0207	256
chr19	22825854	22826168	GSE124008_Akerberg_2019_GSM3518657_F_Tbx5_fb1_ChIP_Ventricles_E12.5_SRR8335335_peak_22038	49	.	5.16942	7.47351	4.95543	121
chr19	22905165	22905496	GSE124008_Akerberg_2019_GSM3518657_F_Tbx5_fb1_ChIP_Ventricles_E12.5_SRR8335335_peak_22039	112	.	7.9891	14.1243	11.2232	195
chr19	22916641	22916918	GSE124008_Akerberg_2019_GSM3518657_F_Tbx5_fb1_ChIP_Ventricles_E12.5_SRR8335335_peak_22040	44	.	4.30002	6.90392	4.41096	109
chr19	22958582	22958802	GSE124008_Akerberg_2019_GSM3518657_F_Tbx5_fb1_ChIP_Ventricles_E12.5_SRR8335335_peak_22041	33	.	4.08641	5.7588	3.356	173
chr19	23026465	23026761	GSE124008_Akerberg_2019_GSM3518657_F_Tbx5_fb1_ChIP_Ventricles_E12.5_SRR8335335_peak_22042	102	.	7.60349	13.0818	10.2063	115
chr19	23057508	23058009	GSE124008_Akerberg_2019_GSM3518657_F_Tbx5_fb1_ChIP_Ventricles_E12.5_SRR8335335_peak_22043	69	.	6.17784	9.67828	6.97094	360
chr19	23134810	23135039	GSE124008_Akerberg_2019_GSM3518657_F_Tbx5_fb1_ChIP_Ventricles_E12.5_SRR8335335_peak_22044	40	.	4.72451	6.51961	4.08066	158
chr19	23136019	23136367	GSE124008_Akerberg_2019_GSM3518657_F_Tbx5_fb1_ChIP_Ventricles_E12.5_SRR8335335_peak_22045	40	.	4.69947	6.48038	4.04655	147
chr19	23140748	23142014	GSE124008_Akerberg_2019_GSM3518657_F_Tbx5_fb1_ChIP_Ventricles_E12.5_SRR8335335_peak_22046	112	.	7.9891	14.1243	11.2232	1078
chr19	23162513	23163090	GSE124008_Akerberg_2019_GSM3518657_F_Tbx5_fb1_ChIP_Ventricles_E12.5_SRR8335335_peak_22047	213	.	11.8805	24.5743	21.3484	302
chr19	23273391	23274153	GSE124008_Akerberg_2019_GSM3518657_F_Tbx5_fb1_ChIP_Ventricles_E12.5_SRR8335335_peak_22048	125	.	8.55393	15.4845	12.5138	603
chr19	23457434	23457664	GSE124008_Akerberg_2019_GSM3518657_F_Tbx5_fb1_ChIP_Ventricles_E12.5_SRR8335335_peak_22049	80	.	6.65305	10.7838	8.01531	125
chr19	23489759	23490199	GSE124008_Akerberg_2019_GSM3518657_F_Tbx5_fb1_ChIP_Ventricles_E12.5_SRR8335335_peak_22050	128	.	8.47954	15.8166	12.8377	159
chr19	23573829	23574089	GSE124008_Akerberg_2019_GSM3518657_F_Tbx5_fb1_ChIP_Ventricles_E12.5_SRR8335335_peak_22051	31	.	4.22953	5.52781	3.18604	96
chr19	23614289	23614509	GSE124008_Akerberg_2019_GSM3518657_F_Tbx5_fb1_ChIP_Ventricles_E12.5_SRR8335335_peak_22052	19	.	3.34343	4.1603	1.95977	132
chr19	23687106	23687906	GSE124008_Akerberg_2019_GSM3518657_F_Tbx5_fb1_ChIP_Ventricles_E12.5_SRR8335335_peak_22053	187	.	10.93	21.8807	18.7168	435
chr19	23758118	23758524	GSE124008_Akerberg_2019_GSM3518657_F_Tbx5_fb1_ChIP_Ventricles_E12.5_SRR8335335_peak_22054	50	.	5.2274	7.56521	5.00071	219
chr19	23758878	23759263	GSE124008_Akerberg_2019_GSM3518657_F_Tbx5_fb1_ChIP_Ventricles_E12.5_SRR8335335_peak_22055	149	.	9.50436	17.9806	14.9233	241
chr19	23879862	23880261	GSE124008_Akerberg_2019_GSM3518657_F_Tbx5_fb1_ChIP_Ventricles_E12.5_SRR8335335_peak_22056	161	.	9.97958	19.2608	16.166	172
chr19	23892771	23893523	GSE124008_Akerberg_2019_GSM3518657_F_Tbx5_fb1_ChIP_Ventricles_E12.5_SRR8335335_peak_22057	113	.	8.07871	14.2708	11.3451	580
chr19	23955862	23956309	GSE124008_Akerberg_2019_GSM3518657_F_Tbx5_fb1_ChIP_Ventricles_E12.5_SRR8335335_peak_22058	100	.	7.51916	12.9445	10.0931	286
chr19	23968127	23968516	GSE124008_Akerberg_2019_GSM3518657_F_Tbx5_fb1_ChIP_Ventricles_E12.5_SRR8335335_peak_22059	69	.	5.92027	9.60118	6.9267	159
chr19	23971545	23971765	GSE124008_Akerberg_2019_GSM3518657_F_Tbx5_fb1_ChIP_Ventricles_E12.5_SRR8335335_peak_22060	40	.	4.75218	6.56298	4.08516	132
chr19	23973293	23973536	GSE124008_Akerberg_2019_GSM3518657_F_Tbx5_fb1_ChIP_Ventricles_E12.5_SRR8335335_peak_22061	23	.	3.75958	4.61989	2.38179	23
chr19	23991428	23991648	GSE124008_Akerberg_2019_GSM3518657_F_Tbx5_fb1_ChIP_Ventricles_E12.5_SRR8335335_peak_22062	19	.	3.34343	4.1603	1.95977	192
chr19	24014230	24014450	GSE124008_Akerberg_2019_GSM3518657_F_Tbx5_fb1_ChIP_Ventricles_E12.5_SRR8335335_peak_22063	50	.	5.2274	7.56521	5.00071	85
chr19	24030165	24030636	GSE124008_Akerberg_2019_GSM3518657_F_Tbx5_fb1_ChIP_Ventricles_E12.5_SRR8335335_peak_22064	112	.	7.9891	14.1243	11.2232	343
chr19	24030995	24031426	GSE124008_Akerberg_2019_GSM3518657_F_Tbx5_fb1_ChIP_Ventricles_E12.5_SRR8335335_peak_22065	90	.	7.12827	11.9189	9.0948	170
chr19	24046565	24047286	GSE124008_Akerberg_2019_GSM3518657_F_Tbx5_fb1_ChIP_Ventricles_E12.5_SRR8335335_peak_22066	829	.	23.6501	86.9248	82.9046	307
chr19	24049312	24049532	GSE124008_Akerberg_2019_GSM3518657_F_Tbx5_fb1_ChIP_Ventricles_E12.5_SRR8335335_peak_22067	59	.	5.70262	8.60461	5.96344	119
chr19	24050585	24050922	GSE124008_Akerberg_2019_GSM3518657_F_Tbx5_fb1_ChIP_Ventricles_E12.5_SRR8335335_peak_22068	149	.	9.50436	17.9806	14.9233	190
chr19	24054921	24055296	GSE124008_Akerberg_2019_GSM3518657_F_Tbx5_fb1_ChIP_Ventricles_E12.5_SRR8335335_peak_22069	76	.	5.5286	10.3721	7.64953	199
chr19	24057959	24058422	GSE124008_Akerberg_2019_GSM3518657_F_Tbx5_fb1_ChIP_Ventricles_E12.5_SRR8335335_peak_22070	688	.	24.9497	72.7565	68.8747	283
chr19	24066059	24066321	GSE124008_Akerberg_2019_GSM3518657_F_Tbx5_fb1_ChIP_Ventricles_E12.5_SRR8335335_peak_22071	32	.	4.27696	5.60135	3.21137	101
chr19	24080454	24081004	GSE124008_Akerberg_2019_GSM3518657_F_Tbx5_fb1_ChIP_Ventricles_E12.5_SRR8335335_peak_22072	340	.	16.1574	37.4709	34.0061	256
chr19	24103533	24103813	GSE124008_Akerberg_2019_GSM3518657_F_Tbx5_fb1_ChIP_Ventricles_E12.5_SRR8335335_peak_22073	33	.	3.66517	5.77301	3.36941	204
chr19	24173816	24174079	GSE124008_Akerberg_2019_GSM3518657_F_Tbx5_fb1_ChIP_Ventricles_E12.5_SRR8335335_peak_22074	124	.	8.50413	15.4028	12.4506	92
chr19	24174182	24174689	GSE124008_Akerberg_2019_GSM3518657_F_Tbx5_fb1_ChIP_Ventricles_E12.5_SRR8335335_peak_22075	74	.	6.02694	10.1283	7.41726	299
chr19	24174796	24175160	GSE124008_Akerberg_2019_GSM3518657_F_Tbx5_fb1_ChIP_Ventricles_E12.5_SRR8335335_peak_22076	28	.	4.01662	5.19885	2.88293	180
chr19	24212543	24213037	GSE124008_Akerberg_2019_GSM3518657_F_Tbx5_fb1_ChIP_Ventricles_E12.5_SRR8335335_peak_22077	1476	.	47.0466	152.179	147.672	204
chr19	24223977	24224471	GSE124008_Akerberg_2019_GSM3518657_F_Tbx5_fb1_ChIP_Ventricles_E12.5_SRR8335335_peak_22078	80	.	6.65305	10.7838	8.01531	168
chr19	24224642	24225537	GSE124008_Akerberg_2019_GSM3518657_F_Tbx5_fb1_ChIP_Ventricles_E12.5_SRR8335335_peak_22079	135	.	8.929	16.5567	13.5634	600
chr19	24247974	24248194	GSE124008_Akerberg_2019_GSM3518657_F_Tbx5_fb1_ChIP_Ventricles_E12.5_SRR8335335_peak_22080	58	.	5.20089	8.42656	5.84043	157
chr19	24251764	24252133	GSE124008_Akerberg_2019_GSM3518657_F_Tbx5_fb1_ChIP_Ventricles_E12.5_SRR8335335_peak_22081	50	.	5.2274	7.56521	5.00071	183
chr19	24280304	24280572	GSE124008_Akerberg_2019_GSM3518657_F_Tbx5_fb1_ChIP_Ventricles_E12.5_SRR8335335_peak_22082	59	.	5.63937	8.50379	5.90279	122
chr19	24289455	24289757	GSE124008_Akerberg_2019_GSM3518657_F_Tbx5_fb1_ChIP_Ventricles_E12.5_SRR8335335_peak_22083	149	.	9.50436	17.9806	14.9233	142
chr19	24301131	24301351	GSE124008_Akerberg_2019_GSM3518657_F_Tbx5_fb1_ChIP_Ventricles_E12.5_SRR8335335_peak_22084	58	.	5.20089	8.42656	5.84043	122
chr19	24307689	24308621	GSE124008_Akerberg_2019_GSM3518657_F_Tbx5_fb1_ChIP_Ventricles_E12.5_SRR8335335_peak_22085	310	.	15.207	34.5062	31.0898	742
chr19	24312044	24312414	GSE124008_Akerberg_2019_GSM3518657_F_Tbx5_fb1_ChIP_Ventricles_E12.5_SRR8335335_peak_22086	137	.	8.17283	16.7285	13.7106	161
chr19	24322207	24322431	GSE124008_Akerberg_2019_GSM3518657_F_Tbx5_fb1_ChIP_Ventricles_E12.5_SRR8335335_peak_22087	49	.	4.8294	7.50494	4.97966	138
chr19	24426576	24427208	GSE124008_Akerberg_2019_GSM3518657_F_Tbx5_fb1_ChIP_Ventricles_E12.5_SRR8335335_peak_22088	1116	.	38.0175	115.882	111.624	259
chr19	24434123	24434603	GSE124008_Akerberg_2019_GSM3518657_F_Tbx5_fb1_ChIP_Ventricles_E12.5_SRR8335335_peak_22089	161	.	9.97958	19.2608	16.166	265
chr19	24476414	24477814	GSE124008_Akerberg_2019_GSM3518657_F_Tbx5_fb1_ChIP_Ventricles_E12.5_SRR8335335_peak_22090	101	.	7.55922	13.0097	10.156	702
chr19	24488270	24488530	GSE124008_Akerberg_2019_GSM3518657_F_Tbx5_fb1_ChIP_Ventricles_E12.5_SRR8335335_peak_22091	39	.	4.64287	6.39177	3.97539	108
chr19	24504565	24504969	GSE124008_Akerberg_2019_GSM3518657_F_Tbx5_fb1_ChIP_Ventricles_E12.5_SRR8335335_peak_22092	149	.	9.50436	17.9806	14.9233	186
chr19	24508502	24508809	GSE124008_Akerberg_2019_GSM3518657_F_Tbx5_fb1_ChIP_Ventricles_E12.5_SRR8335335_peak_22093	126	.	7.80133	15.6129	12.6365	132
chr19	24521265	24521485	GSE124008_Akerberg_2019_GSM3518657_F_Tbx5_fb1_ChIP_Ventricles_E12.5_SRR8335335_peak_22094	32	.	4.27696	5.60135	3.21137	16
chr19	24526814	24527431	GSE124008_Akerberg_2019_GSM3518657_F_Tbx5_fb1_ChIP_Ventricles_E12.5_SRR8335335_peak_22095	69	.	6.17784	9.67828	6.97094	417
chr19	24543277	24543673	GSE124008_Akerberg_2019_GSM3518657_F_Tbx5_fb1_ChIP_Ventricles_E12.5_SRR8335335_peak_22096	67	.	5.35995	9.3647	6.71455	142
chr19	24551237	24551574	GSE124008_Akerberg_2019_GSM3518657_F_Tbx5_fb1_ChIP_Ventricles_E12.5_SRR8335335_peak_22097	84	.	6.02995	11.2607	8.48686	157
chr19	24555490	24555764	GSE124008_Akerberg_2019_GSM3518657_F_Tbx5_fb1_ChIP_Ventricles_E12.5_SRR8335335_peak_22098	69	.	6.17784	9.67828	6.97094	185
chr19	24555997	24556443	GSE124008_Akerberg_2019_GSM3518657_F_Tbx5_fb1_ChIP_Ventricles_E12.5_SRR8335335_peak_22099	68	.	6.10931	9.56835	6.89595	394
chr19	24616223	24616462	GSE124008_Akerberg_2019_GSM3518657_F_Tbx5_fb1_ChIP_Ventricles_E12.5_SRR8335335_peak_22100	33	.	4.08641	5.7588	3.356	163
chr19	24660810	24661105	GSE124008_Akerberg_2019_GSM3518657_F_Tbx5_fb1_ChIP_Ventricles_E12.5_SRR8335335_peak_22101	123	.	8.45905	15.3288	12.379	131
chr19	24683313	24683614	GSE124008_Akerberg_2019_GSM3518657_F_Tbx5_fb1_ChIP_Ventricles_E12.5_SRR8335335_peak_22102	40	.	4.72451	6.51961	4.08066	165
chr19	24692777	24693230	GSE124008_Akerberg_2019_GSM3518657_F_Tbx5_fb1_ChIP_Ventricles_E12.5_SRR8335335_peak_22103	149	.	9.50436	17.9806	14.9233	219
chr19	24708198	24708578	GSE124008_Akerberg_2019_GSM3518657_F_Tbx5_fb1_ChIP_Ventricles_E12.5_SRR8335335_peak_22104	130	.	8.03706	16.0161	13.0363	171
chr19	24724612	24724966	GSE124008_Akerberg_2019_GSM3518657_F_Tbx5_fb1_ChIP_Ventricles_E12.5_SRR8335335_peak_22105	49	.	4.8294	7.50494	4.97966	219
chr19	24742527	24743041	GSE124008_Akerberg_2019_GSM3518657_F_Tbx5_fb1_ChIP_Ventricles_E12.5_SRR8335335_peak_22106	32	.	4.27696	5.60135	3.21137	467
chr19	24756345	24757144	GSE124008_Akerberg_2019_GSM3518657_F_Tbx5_fb1_ChIP_Ventricles_E12.5_SRR8335335_peak_22107	666	.	22.661	70.4982	66.6388	440
chr19	24767419	24767661	GSE124008_Akerberg_2019_GSM3518657_F_Tbx5_fb1_ChIP_Ventricles_E12.5_SRR8335335_peak_22108	69	.	6.17784	9.67828	6.97094	164
chr19	24770364	24770584	GSE124008_Akerberg_2019_GSM3518657_F_Tbx5_fb1_ChIP_Ventricles_E12.5_SRR8335335_peak_22109	23	.	3.75958	4.61989	2.38179	63
chr19	24794381	24794873	GSE124008_Akerberg_2019_GSM3518657_F_Tbx5_fb1_ChIP_Ventricles_E12.5_SRR8335335_peak_22110	218	.	9.82862	25.0636	21.8293	291
chr19	24820445	24820916	GSE124008_Akerberg_2019_GSM3518657_F_Tbx5_fb1_ChIP_Ventricles_E12.5_SRR8335335_peak_22111	105	.	7.05835	13.4428	10.5575	88
chr19	24853578	24853816	GSE124008_Akerberg_2019_GSM3518657_F_Tbx5_fb1_ChIP_Ventricles_E12.5_SRR8335335_peak_22112	40	.	4.75218	6.56298	4.08516	160
chr19	24860048	24860350	GSE124008_Akerberg_2019_GSM3518657_F_Tbx5_fb1_ChIP_Ventricles_E12.5_SRR8335335_peak_22113	49	.	5.19697	7.51706	4.98825	203
chr19	24861373	24862529	GSE124008_Akerberg_2019_GSM3518657_F_Tbx5_fb1_ChIP_Ventricles_E12.5_SRR8335335_peak_22114	102	.	7.60349	13.0818	10.2063	982
chr19	24871353	24871598	GSE124008_Akerberg_2019_GSM3518657_F_Tbx5_fb1_ChIP_Ventricles_E12.5_SRR8335335_peak_22115	40	.	4.69947	6.48038	4.04655	155
chr19	24937004	24937514	GSE124008_Akerberg_2019_GSM3518657_F_Tbx5_fb1_ChIP_Ventricles_E12.5_SRR8335335_peak_22116	1611	.	40.5346	165.731	161.144	316
chr19	24961627	24962022	GSE124008_Akerberg_2019_GSM3518657_F_Tbx5_fb1_ChIP_Ventricles_E12.5_SRR8335335_peak_22117	70	.	5.59239	9.7628	7.05451	199
chr19	24999300	25000007	GSE124008_Akerberg_2019_GSM3518657_F_Tbx5_fb1_ChIP_Ventricles_E12.5_SRR8335335_peak_22118	149	.	9.50436	17.9806	14.9233	489
chr19	25062804	25063160	GSE124008_Akerberg_2019_GSM3518657_F_Tbx5_fb1_ChIP_Ventricles_E12.5_SRR8335335_peak_22119	84	.	6.21126	11.1852	8.4144	172
chr19	25063475	25063892	GSE124008_Akerberg_2019_GSM3518657_F_Tbx5_fb1_ChIP_Ventricles_E12.5_SRR8335335_peak_22120	48	.	5.10716	7.37512	4.87293	277
chr19	25097010	25097315	GSE124008_Akerberg_2019_GSM3518657_F_Tbx5_fb1_ChIP_Ventricles_E12.5_SRR8335335_peak_22121	89	.	7.04921	11.7907	8.99313	134
chr19	25186074	25186523	GSE124008_Akerberg_2019_GSM3518657_F_Tbx5_fb1_ChIP_Ventricles_E12.5_SRR8335335_peak_22122	23	.	3.80175	4.68438	2.39042	178
chr19	25236817	25237641	GSE124008_Akerberg_2019_GSM3518657_F_Tbx5_fb1_ChIP_Ventricles_E12.5_SRR8335335_peak_22123	161	.	9.97958	19.2608	16.166	587
chr19	25241688	25241972	GSE124008_Akerberg_2019_GSM3518657_F_Tbx5_fb1_ChIP_Ventricles_E12.5_SRR8335335_peak_22124	59	.	5.70262	8.60461	5.96344	166
chr19	25253736	25254030	GSE124008_Akerberg_2019_GSM3518657_F_Tbx5_fb1_ChIP_Ventricles_E12.5_SRR8335335_peak_22125	41	.	4.4579	6.61488	4.12866	85
chr19	25271762	25271982	GSE124008_Akerberg_2019_GSM3518657_F_Tbx5_fb1_ChIP_Ventricles_E12.5_SRR8335335_peak_22126	40	.	4.75218	6.56298	4.08516	93
chr19	25277725	25278115	GSE124008_Akerberg_2019_GSM3518657_F_Tbx5_fb1_ChIP_Ventricles_E12.5_SRR8335335_peak_22127	296	.	14.7318	33.0437	29.6521	163
chr19	25279680	25280007	GSE124008_Akerberg_2019_GSM3518657_F_Tbx5_fb1_ChIP_Ventricles_E12.5_SRR8335335_peak_22128	170	.	9.2873	20.1872	17.081	186
chr19	25286031	25286297	GSE124008_Akerberg_2019_GSM3518657_F_Tbx5_fb1_ChIP_Ventricles_E12.5_SRR8335335_peak_22129	50	.	5.2274	7.56521	5.00071	111
chr19	25288701	25289018	GSE124008_Akerberg_2019_GSM3518657_F_Tbx5_fb1_ChIP_Ventricles_E12.5_SRR8335335_peak_22130	89	.	7.04921	11.7907	8.99313	197
chr19	25298573	25298793	GSE124008_Akerberg_2019_GSM3518657_F_Tbx5_fb1_ChIP_Ventricles_E12.5_SRR8335335_peak_22131	40	.	4.69947	6.48038	4.04655	93
chr19	25308771	25309129	GSE124008_Akerberg_2019_GSM3518657_F_Tbx5_fb1_ChIP_Ventricles_E12.5_SRR8335335_peak_22132	84	.	6.69437	11.2155	8.44177	225
chr19	25311681	25312098	GSE124008_Akerberg_2019_GSM3518657_F_Tbx5_fb1_ChIP_Ventricles_E12.5_SRR8335335_peak_22133	306	.	13.3737	34.064	30.6644	206
chr19	25315287	25315973	GSE124008_Akerberg_2019_GSM3518657_F_Tbx5_fb1_ChIP_Ventricles_E12.5_SRR8335335_peak_22134	337	.	15.9782	37.1686	33.7172	338
chr19	25362801	25363091	GSE124008_Akerberg_2019_GSM3518657_F_Tbx5_fb1_ChIP_Ventricles_E12.5_SRR8335335_peak_22135	69	.	5.92027	9.60118	6.9267	112
chr19	25374620	25375201	GSE124008_Akerberg_2019_GSM3518657_F_Tbx5_fb1_ChIP_Ventricles_E12.5_SRR8335335_peak_22136	102	.	7.60349	13.0818	10.2063	245
chr19	25381929	25382406	GSE124008_Akerberg_2019_GSM3518657_F_Tbx5_fb1_ChIP_Ventricles_E12.5_SRR8335335_peak_22137	40	.	4.69947	6.48038	4.04655	119
chr19	25382521	25382915	GSE124008_Akerberg_2019_GSM3518657_F_Tbx5_fb1_ChIP_Ventricles_E12.5_SRR8335335_peak_22138	456	.	19.1905	49.2801	45.6607	219
chr19	25386322	25386588	GSE124008_Akerberg_2019_GSM3518657_F_Tbx5_fb1_ChIP_Ventricles_E12.5_SRR8335335_peak_22139	69	.	6.14187	9.62057	6.94317	177
chr19	25399543	25399896	GSE124008_Akerberg_2019_GSM3518657_F_Tbx5_fb1_ChIP_Ventricles_E12.5_SRR8335335_peak_22140	59	.	5.70262	8.60461	5.96344	186
chr19	25406459	25407274	GSE124008_Akerberg_2019_GSM3518657_F_Tbx5_fb1_ChIP_Ventricles_E12.5_SRR8335335_peak_22141	113	.	8.07871	14.2708	11.3451	424
chr19	25426335	25426824	GSE124008_Akerberg_2019_GSM3518657_F_Tbx5_fb1_ChIP_Ventricles_E12.5_SRR8335335_peak_22142	168	.	9.13421	19.9203	16.819	307
chr19	25574068	25574971	GSE124008_Akerberg_2019_GSM3518657_F_Tbx5_fb1_ChIP_Ventricles_E12.5_SRR8335335_peak_22143	2488	.	70.3953	253.925	248.858	346
chr19	25575342	25575836	GSE124008_Akerberg_2019_GSM3518657_F_Tbx5_fb1_ChIP_Ventricles_E12.5_SRR8335335_peak_22144	113	.	8.07871	14.2708	11.3451	404
chr19	25608284	25608523	GSE124008_Akerberg_2019_GSM3518657_F_Tbx5_fb1_ChIP_Ventricles_E12.5_SRR8335335_peak_22145	69	.	6.17784	9.67828	6.97094	135
chr19	25610825	25611179	GSE124008_Akerberg_2019_GSM3518657_F_Tbx5_fb1_ChIP_Ventricles_E12.5_SRR8335335_peak_22146	40	.	4.75218	6.56298	4.08516	151
chr19	25673522	25674133	GSE124008_Akerberg_2019_GSM3518657_F_Tbx5_fb1_ChIP_Ventricles_E12.5_SRR8335335_peak_22147	80	.	6.65305	10.7838	8.01531	434
chr19	25971201	25971617	GSE124008_Akerberg_2019_GSM3518657_F_Tbx5_fb1_ChIP_Ventricles_E12.5_SRR8335335_peak_22148	119	.	7.65435	14.8999	11.9636	250
chr19	26014218	26014438	GSE124008_Akerberg_2019_GSM3518657_F_Tbx5_fb1_ChIP_Ventricles_E12.5_SRR8335335_peak_22149	50	.	5.2274	7.56521	5.00071	79
chr19	26604443	26605103	GSE124008_Akerberg_2019_GSM3518657_F_Tbx5_fb1_ChIP_Ventricles_E12.5_SRR8335335_peak_22150	113	.	8.07871	14.2708	11.3451	483
chr19	26605683	26606249	GSE124008_Akerberg_2019_GSM3518657_F_Tbx5_fb1_ChIP_Ventricles_E12.5_SRR8335335_peak_22151	58	.	5.20089	8.42656	5.84043	362
chr19	26606517	26607113	GSE124008_Akerberg_2019_GSM3518657_F_Tbx5_fb1_ChIP_Ventricles_E12.5_SRR8335335_peak_22152	224	.	12.2186	25.7179	22.4757	268
chr19	26607207	26608086	GSE124008_Akerberg_2019_GSM3518657_F_Tbx5_fb1_ChIP_Ventricles_E12.5_SRR8335335_peak_22153	69	.	6.17784	9.67828	6.97094	114
chr19	26790788	26791093	GSE124008_Akerberg_2019_GSM3518657_F_Tbx5_fb1_ChIP_Ventricles_E12.5_SRR8335335_peak_22154	121	.	8.03465	15.0812	12.1431	178
chr19	26799723	26800069	GSE124008_Akerberg_2019_GSM3518657_F_Tbx5_fb1_ChIP_Ventricles_E12.5_SRR8335335_peak_22155	149	.	9.50436	17.9806	14.9233	200
chr19	26845205	26845609	GSE124008_Akerberg_2019_GSM3518657_F_Tbx5_fb1_ChIP_Ventricles_E12.5_SRR8335335_peak_22156	68	.	5.22146	9.46695	6.80798	205
chr19	26968261	26968520	GSE124008_Akerberg_2019_GSM3518657_F_Tbx5_fb1_ChIP_Ventricles_E12.5_SRR8335335_peak_22157	40	.	4.69947	6.48038	4.04655	118
chr19	26974138	26974594	GSE124008_Akerberg_2019_GSM3518657_F_Tbx5_fb1_ChIP_Ventricles_E12.5_SRR8335335_peak_22158	523	.	17.2001	56.0292	52.3259	187
chr19	26987200	26987623	GSE124008_Akerberg_2019_GSM3518657_F_Tbx5_fb1_ChIP_Ventricles_E12.5_SRR8335335_peak_22159	205	.	10.4018	23.7987	20.5955	178
chr19	27037705	27038015	GSE124008_Akerberg_2019_GSM3518657_F_Tbx5_fb1_ChIP_Ventricles_E12.5_SRR8335335_peak_22160	59	.	5.63937	8.50379	5.90279	202
chr19	27038485	27038735	GSE124008_Akerberg_2019_GSM3518657_F_Tbx5_fb1_ChIP_Ventricles_E12.5_SRR8335335_peak_22161	40	.	4.75218	6.56298	4.08516	43
chr19	27050043	27050387	GSE124008_Akerberg_2019_GSM3518657_F_Tbx5_fb1_ChIP_Ventricles_E12.5_SRR8335335_peak_22162	59	.	5.70262	8.60461	5.96344	156
chr19	27063337	27063871	GSE124008_Akerberg_2019_GSM3518657_F_Tbx5_fb1_ChIP_Ventricles_E12.5_SRR8335335_peak_22163	545	.	19.6891	58.2487	54.5164	286
chr19	27075056	27075276	GSE124008_Akerberg_2019_GSM3518657_F_Tbx5_fb1_ChIP_Ventricles_E12.5_SRR8335335_peak_22164	40	.	4.75218	6.56298	4.08516	132
chr19	27099709	27100499	GSE124008_Akerberg_2019_GSM3518657_F_Tbx5_fb1_ChIP_Ventricles_E12.5_SRR8335335_peak_22165	874	.	31.4865	91.5424	87.4825	227
chr19	27100802	27101158	GSE124008_Akerberg_2019_GSM3518657_F_Tbx5_fb1_ChIP_Ventricles_E12.5_SRR8335335_peak_22166	125	.	8.55393	15.4845	12.5138	167
chr19	27216761	27218263	GSE124008_Akerberg_2019_GSM3518657_F_Tbx5_fb1_ChIP_Ventricles_E12.5_SRR8335335_peak_22167	125	.	8.55393	15.4845	12.5138	1006
chr19	27218550	27219155	GSE124008_Akerberg_2019_GSM3518657_F_Tbx5_fb1_ChIP_Ventricles_E12.5_SRR8335335_peak_22168	112	.	7.9891	14.1243	11.2232	458
chr19	27243458	27243873	GSE124008_Akerberg_2019_GSM3518657_F_Tbx5_fb1_ChIP_Ventricles_E12.5_SRR8335335_peak_22169	224	.	12.2186	25.7179	22.4757	216
chr19	27312289	27312670	GSE124008_Akerberg_2019_GSM3518657_F_Tbx5_fb1_ChIP_Ventricles_E12.5_SRR8335335_peak_22170	226	.	12.3557	25.9469	22.6925	218
chr19	27396759	27397180	GSE124008_Akerberg_2019_GSM3518657_F_Tbx5_fb1_ChIP_Ventricles_E12.5_SRR8335335_peak_22171	340	.	16.1574	37.4709	34.0061	177
chr19	27398800	27399342	GSE124008_Akerberg_2019_GSM3518657_F_Tbx5_fb1_ChIP_Ventricles_E12.5_SRR8335335_peak_22172	80	.	6.65305	10.7838	8.01531	197
chr19	27409765	27410207	GSE124008_Akerberg_2019_GSM3518657_F_Tbx5_fb1_ChIP_Ventricles_E12.5_SRR8335335_peak_22173	1399	.	45.1457	144.396	139.938	226
chr19	27410988	27411208	GSE124008_Akerberg_2019_GSM3518657_F_Tbx5_fb1_ChIP_Ventricles_E12.5_SRR8335335_peak_22174	54	.	5.3555	8.05198	5.47577	89
chr19	27429688	27430208	GSE124008_Akerberg_2019_GSM3518657_F_Tbx5_fb1_ChIP_Ventricles_E12.5_SRR8335335_peak_22175	333	.	14.1167	36.7563	33.3103	304
chr19	27440972	27441299	GSE124008_Akerberg_2019_GSM3518657_F_Tbx5_fb1_ChIP_Ventricles_E12.5_SRR8335335_peak_22176	89	.	7.04921	11.7907	8.99313	177
chr19	27450505	27450725	GSE124008_Akerberg_2019_GSM3518657_F_Tbx5_fb1_ChIP_Ventricles_E12.5_SRR8335335_peak_22177	19	.	3.34343	4.1603	1.95977	138
chr19	27581665	27582096	GSE124008_Akerberg_2019_GSM3518657_F_Tbx5_fb1_ChIP_Ventricles_E12.5_SRR8335335_peak_22178	103	.	6.45003	13.222	10.3446	138
chr19	27633001	27633460	GSE124008_Akerberg_2019_GSM3518657_F_Tbx5_fb1_ChIP_Ventricles_E12.5_SRR8335335_peak_22179	80	.	6.65305	10.7838	8.01531	304
chr19	27742708	27742928	GSE124008_Akerberg_2019_GSM3518657_F_Tbx5_fb1_ChIP_Ventricles_E12.5_SRR8335335_peak_22180	40	.	4.69947	6.48038	4.04655	110
chr19	27832463	27832804	GSE124008_Akerberg_2019_GSM3518657_F_Tbx5_fb1_ChIP_Ventricles_E12.5_SRR8335335_peak_22181	58	.	5.20089	8.42656	5.84043	189
chr19	27860407	27860673	GSE124008_Akerberg_2019_GSM3518657_F_Tbx5_fb1_ChIP_Ventricles_E12.5_SRR8335335_peak_22182	49	.	4.8294	7.50494	4.97966	161
chr19	28003424	28004315	GSE124008_Akerberg_2019_GSM3518657_F_Tbx5_fb1_ChIP_Ventricles_E12.5_SRR8335335_peak_22183	1431	.	44.4289	147.658	143.181	243
chr19	28010629	28012071	GSE124008_Akerberg_2019_GSM3518657_F_Tbx5_fb1_ChIP_Ventricles_E12.5_SRR8335335_peak_22184	114	.	7.90198	14.4142	11.4868	144
chr19	28037281	28037600	GSE124008_Akerberg_2019_GSM3518657_F_Tbx5_fb1_ChIP_Ventricles_E12.5_SRR8335335_peak_22185	115	.	7.42984	14.5173	11.5847	129
chr19	28166042	28166262	GSE124008_Akerberg_2019_GSM3518657_F_Tbx5_fb1_ChIP_Ventricles_E12.5_SRR8335335_peak_22186	40	.	4.75218	6.56298	4.08516	77
chr19	28178190	28178951	GSE124008_Akerberg_2019_GSM3518657_F_Tbx5_fb1_ChIP_Ventricles_E12.5_SRR8335335_peak_22187	1190	.	39.9183	123.375	119.062	252
chr19	28193879	28194340	GSE124008_Akerberg_2019_GSM3518657_F_Tbx5_fb1_ChIP_Ventricles_E12.5_SRR8335335_peak_22188	40	.	4.69947	6.48038	4.04655	375
chr19	28277151	28277376	GSE124008_Akerberg_2019_GSM3518657_F_Tbx5_fb1_ChIP_Ventricles_E12.5_SRR8335335_peak_22189	49	.	5.16942	7.47351	4.95543	136
chr19	28299277	28299497	GSE124008_Akerberg_2019_GSM3518657_F_Tbx5_fb1_ChIP_Ventricles_E12.5_SRR8335335_peak_22190	40	.	4.75218	6.56298	4.08516	138
chr19	28312744	28313091	GSE124008_Akerberg_2019_GSM3518657_F_Tbx5_fb1_ChIP_Ventricles_E12.5_SRR8335335_peak_22191	174	.	10.4548	20.5611	17.4301	179
chr19	28328827	28329203	GSE124008_Akerberg_2019_GSM3518657_F_Tbx5_fb1_ChIP_Ventricles_E12.5_SRR8335335_peak_22192	277	.	10.4719	31.097	27.7504	164
chr19	28335901	28336293	GSE124008_Akerberg_2019_GSM3518657_F_Tbx5_fb1_ChIP_Ventricles_E12.5_SRR8335335_peak_22193	112	.	7.9891	14.1243	11.2232	212
chr19	28343589	28344013	GSE124008_Akerberg_2019_GSM3518657_F_Tbx5_fb1_ChIP_Ventricles_E12.5_SRR8335335_peak_22194	137	.	8.17283	16.7285	13.7106	182
chr19	28452753	28453239	GSE124008_Akerberg_2019_GSM3518657_F_Tbx5_fb1_ChIP_Ventricles_E12.5_SRR8335335_peak_22195	90	.	7.12827	11.9189	9.0948	267
chr19	28458951	28459365	GSE124008_Akerberg_2019_GSM3518657_F_Tbx5_fb1_ChIP_Ventricles_E12.5_SRR8335335_peak_22196	268	.	13.3887	30.1349	26.8026	186
chr19	28465868	28466241	GSE124008_Akerberg_2019_GSM3518657_F_Tbx5_fb1_ChIP_Ventricles_E12.5_SRR8335335_peak_22197	176	.	10.2647	20.7741	17.6404	177
chr19	28471049	28471398	GSE124008_Akerberg_2019_GSM3518657_F_Tbx5_fb1_ChIP_Ventricles_E12.5_SRR8335335_peak_22198	90	.	7.12827	11.9189	9.0948	140
chr19	28495931	28496537	GSE124008_Akerberg_2019_GSM3518657_F_Tbx5_fb1_ChIP_Ventricles_E12.5_SRR8335335_peak_22199	142	.	7.67861	17.2985	14.275	199
chr19	28503846	28504318	GSE124008_Akerberg_2019_GSM3518657_F_Tbx5_fb1_ChIP_Ventricles_E12.5_SRR8335335_peak_22200	125	.	8.55393	15.4845	12.5138	269
chr19	28507885	28508333	GSE124008_Akerberg_2019_GSM3518657_F_Tbx5_fb1_ChIP_Ventricles_E12.5_SRR8335335_peak_22201	187	.	10.93	21.8807	18.7168	187
chr19	28519374	28519606	GSE124008_Akerberg_2019_GSM3518657_F_Tbx5_fb1_ChIP_Ventricles_E12.5_SRR8335335_peak_22202	49	.	5.16942	7.47351	4.95543	72
chr19	28557612	28557950	GSE124008_Akerberg_2019_GSM3518657_F_Tbx5_fb1_ChIP_Ventricles_E12.5_SRR8335335_peak_22203	205	.	10.4018	23.7987	20.5955	196
chr19	28595815	28596104	GSE124008_Akerberg_2019_GSM3518657_F_Tbx5_fb1_ChIP_Ventricles_E12.5_SRR8335335_peak_22204	147	.	9.39397	17.7984	14.7721	139
chr19	28608289	28608775	GSE124008_Akerberg_2019_GSM3518657_F_Tbx5_fb1_ChIP_Ventricles_E12.5_SRR8335335_peak_22205	89	.	7.04921	11.7907	8.99313	201
chr19	28678794	28679079	GSE124008_Akerberg_2019_GSM3518657_F_Tbx5_fb1_ChIP_Ventricles_E12.5_SRR8335335_peak_22206	69	.	5.92027	9.60118	6.9267	116
chr19	28679319	28679539	GSE124008_Akerberg_2019_GSM3518657_F_Tbx5_fb1_ChIP_Ventricles_E12.5_SRR8335335_peak_22207	28	.	4.01662	5.19885	2.88293	37
chr19	28679666	28680372	GSE124008_Akerberg_2019_GSM3518657_F_Tbx5_fb1_ChIP_Ventricles_E12.5_SRR8335335_peak_22208	76	.	5.94387	10.3564	7.63596	230
chr19	28733048	28733302	GSE124008_Akerberg_2019_GSM3518657_F_Tbx5_fb1_ChIP_Ventricles_E12.5_SRR8335335_peak_22209	58	.	5.20089	8.42656	5.84043	101
chr19	28827714	28828303	GSE124008_Akerberg_2019_GSM3518657_F_Tbx5_fb1_ChIP_Ventricles_E12.5_SRR8335335_peak_22210	354	.	16.6326	38.9723	35.4856	198
chr19	28881456	28881694	GSE124008_Akerberg_2019_GSM3518657_F_Tbx5_fb1_ChIP_Ventricles_E12.5_SRR8335335_peak_22211	54	.	5.3555	8.05198	5.47577	146
chr19	28884014	28884281	GSE124008_Akerberg_2019_GSM3518657_F_Tbx5_fb1_ChIP_Ventricles_E12.5_SRR8335335_peak_22212	50	.	5.2274	7.56521	5.00071	122
chr19	28890958	28891468	GSE124008_Akerberg_2019_GSM3518657_F_Tbx5_fb1_ChIP_Ventricles_E12.5_SRR8335335_peak_22213	224	.	12.2186	25.7179	22.4757	334
chr19	28904329	28904549	GSE124008_Akerberg_2019_GSM3518657_F_Tbx5_fb1_ChIP_Ventricles_E12.5_SRR8335335_peak_22214	26	.	3.71492	4.93951	2.63126	101
chr19	28927409	28927712	GSE124008_Akerberg_2019_GSM3518657_F_Tbx5_fb1_ChIP_Ventricles_E12.5_SRR8335335_peak_22215	49	.	4.8294	7.50494	4.97966	111
chr19	28940391	28940988	GSE124008_Akerberg_2019_GSM3518657_F_Tbx5_fb1_ChIP_Ventricles_E12.5_SRR8335335_peak_22216	613	.	21.1914	65.2047	61.3989	317
chr19	28946808	28947172	GSE124008_Akerberg_2019_GSM3518657_F_Tbx5_fb1_ChIP_Ventricles_E12.5_SRR8335335_peak_22217	115	.	7.42984	14.5173	11.5847	185
chr19	28949619	28949956	GSE124008_Akerberg_2019_GSM3518657_F_Tbx5_fb1_ChIP_Ventricles_E12.5_SRR8335335_peak_22218	67	.	5.57238	9.37765	6.72124	145
chr19	28962419	28962794	GSE124008_Akerberg_2019_GSM3518657_F_Tbx5_fb1_ChIP_Ventricles_E12.5_SRR8335335_peak_22219	174	.	10.4548	20.5611	17.4301	168
chr19	28962889	28963437	GSE124008_Akerberg_2019_GSM3518657_F_Tbx5_fb1_ChIP_Ventricles_E12.5_SRR8335335_peak_22220	325	.	15.6822	35.9821	32.5412	337
chr19	28963676	28964358	GSE124008_Akerberg_2019_GSM3518657_F_Tbx5_fb1_ChIP_Ventricles_E12.5_SRR8335335_peak_22221	125	.	8.55393	15.4845	12.5138	194
chr19	28991066	28991286	GSE124008_Akerberg_2019_GSM3518657_F_Tbx5_fb1_ChIP_Ventricles_E12.5_SRR8335335_peak_22222	27	.	3.40337	5.0702	2.76082	54
chr19	28993478	28993704	GSE124008_Akerberg_2019_GSM3518657_F_Tbx5_fb1_ChIP_Ventricles_E12.5_SRR8335335_peak_22223	32	.	4.25206	5.56273	3.21137	32
chr19	29047310	29048347	GSE124008_Akerberg_2019_GSM3518657_F_Tbx5_fb1_ChIP_Ventricles_E12.5_SRR8335335_peak_22224	1192	.	30.7144	123.61	119.294	410
chr19	29074845	29075349	GSE124008_Akerberg_2019_GSM3518657_F_Tbx5_fb1_ChIP_Ventricles_E12.5_SRR8335335_peak_22225	839	.	30.5466	88.0011	83.9743	211
chr19	29101450	29101670	GSE124008_Akerberg_2019_GSM3518657_F_Tbx5_fb1_ChIP_Ventricles_E12.5_SRR8335335_peak_22226	40	.	4.72451	6.51961	4.08066	57
chr19	29215823	29216287	GSE124008_Akerberg_2019_GSM3518657_F_Tbx5_fb1_ChIP_Ventricles_E12.5_SRR8335335_peak_22227	102	.	7.60349	13.0818	10.2063	197
chr19	29238357	29238577	GSE124008_Akerberg_2019_GSM3518657_F_Tbx5_fb1_ChIP_Ventricles_E12.5_SRR8335335_peak_22228	33	.	4.08641	5.7588	3.356	90
chr19	29251885	29252154	GSE124008_Akerberg_2019_GSM3518657_F_Tbx5_fb1_ChIP_Ventricles_E12.5_SRR8335335_peak_22229	90	.	7.12827	11.9189	9.0948	133
chr19	29361569	29362046	GSE124008_Akerberg_2019_GSM3518657_F_Tbx5_fb1_ChIP_Ventricles_E12.5_SRR8335335_peak_22230	30	.	3.68573	5.33894	3.01975	467
chr19	29418035	29418326	GSE124008_Akerberg_2019_GSM3518657_F_Tbx5_fb1_ChIP_Ventricles_E12.5_SRR8335335_peak_22231	112	.	7.9891	14.1243	11.2232	152
chr19	29439073	29439356	GSE124008_Akerberg_2019_GSM3518657_F_Tbx5_fb1_ChIP_Ventricles_E12.5_SRR8335335_peak_22232	23	.	3.37859	4.60577	2.38179	198
chr19	29468684	29469471	GSE124008_Akerberg_2019_GSM3518657_F_Tbx5_fb1_ChIP_Ventricles_E12.5_SRR8335335_peak_22233	607	.	19.043	64.5572	60.7539	397
chr19	29472479	29472891	GSE124008_Akerberg_2019_GSM3518657_F_Tbx5_fb1_ChIP_Ventricles_E12.5_SRR8335335_peak_22234	69	.	5.92027	9.60118	6.9267	208
chr19	29478385	29478711	GSE124008_Akerberg_2019_GSM3518657_F_Tbx5_fb1_ChIP_Ventricles_E12.5_SRR8335335_peak_22235	67	.	6.00116	9.39496	6.73831	125
chr19	29488412	29488740	GSE124008_Akerberg_2019_GSM3518657_F_Tbx5_fb1_ChIP_Ventricles_E12.5_SRR8335335_peak_22236	41	.	4.4579	6.61488	4.12866	119
chr19	29522033	29522310	GSE124008_Akerberg_2019_GSM3518657_F_Tbx5_fb1_ChIP_Ventricles_E12.5_SRR8335335_peak_22237	32	.	4.25206	5.56273	3.21137	84
chr19	29522402	29522737	GSE124008_Akerberg_2019_GSM3518657_F_Tbx5_fb1_ChIP_Ventricles_E12.5_SRR8335335_peak_22238	80	.	6.65305	10.7838	8.01531	183
chr19	29523124	29523353	GSE124008_Akerberg_2019_GSM3518657_F_Tbx5_fb1_ChIP_Ventricles_E12.5_SRR8335335_peak_22239	23	.	3.80175	4.68438	2.39042	170
chr19	29610857	29611494	GSE124008_Akerberg_2019_GSM3518657_F_Tbx5_fb1_ChIP_Ventricles_E12.5_SRR8335335_peak_22240	486	.	18.2031	52.3142	48.6555	218
chr19	29647865	29648707	GSE124008_Akerberg_2019_GSM3518657_F_Tbx5_fb1_ChIP_Ventricles_E12.5_SRR8335335_peak_22241	80	.	6.65305	10.7838	8.01531	427
chr19	29672194	29672573	GSE124008_Akerberg_2019_GSM3518657_F_Tbx5_fb1_ChIP_Ventricles_E12.5_SRR8335335_peak_22242	59	.	5.63937	8.50379	5.90279	176
chr19	29680421	29680641	GSE124008_Akerberg_2019_GSM3518657_F_Tbx5_fb1_ChIP_Ventricles_E12.5_SRR8335335_peak_22243	32	.	4.27696	5.60135	3.21137	140
chr19	29697278	29697784	GSE124008_Akerberg_2019_GSM3518657_F_Tbx5_fb1_ChIP_Ventricles_E12.5_SRR8335335_peak_22244	702	.	26.787	74.1097	70.213	259
chr19	29786165	29786534	GSE124008_Akerberg_2019_GSM3518657_F_Tbx5_fb1_ChIP_Ventricles_E12.5_SRR8335335_peak_22245	254	.	12.9425	28.7508	25.4387	176
chr19	29804939	29805236	GSE124008_Akerberg_2019_GSM3518657_F_Tbx5_fb1_ChIP_Ventricles_E12.5_SRR8335335_peak_22246	76	.	6.3896	10.3589	7.6383	145
chr19	29805336	29805721	GSE124008_Akerberg_2019_GSM3518657_F_Tbx5_fb1_ChIP_Ventricles_E12.5_SRR8335335_peak_22247	56	.	5.4768	8.24498	5.66677	169
chr19	29805847	29806667	GSE124008_Akerberg_2019_GSM3518657_F_Tbx5_fb1_ChIP_Ventricles_E12.5_SRR8335335_peak_22248	113	.	8.07871	14.2708	11.3451	489
chr19	29812580	29813299	GSE124008_Akerberg_2019_GSM3518657_F_Tbx5_fb1_ChIP_Ventricles_E12.5_SRR8335335_peak_22249	90	.	7.12827	11.9189	9.0948	213
chr19	29937255	29937751	GSE124008_Akerberg_2019_GSM3518657_F_Tbx5_fb1_ChIP_Ventricles_E12.5_SRR8335335_peak_22250	709	.	21.193	74.8211	70.916	277
chr19	29948316	29948585	GSE124008_Akerberg_2019_GSM3518657_F_Tbx5_fb1_ChIP_Ventricles_E12.5_SRR8335335_peak_22251	26	.	3.71492	4.93951	2.63126	104
chr19	30030077	30031282	GSE124008_Akerberg_2019_GSM3518657_F_Tbx5_fb1_ChIP_Ventricles_E12.5_SRR8335335_peak_22252	115	.	7.42984	14.5173	11.5847	107
chr19	30065940	30066241	GSE124008_Akerberg_2019_GSM3518657_F_Tbx5_fb1_ChIP_Ventricles_E12.5_SRR8335335_peak_22253	50	.	5.2274	7.56521	5.00071	157
chr19	30175016	30175508	GSE124008_Akerberg_2019_GSM3518657_F_Tbx5_fb1_ChIP_Ventricles_E12.5_SRR8335335_peak_22254	174	.	10.4548	20.5611	17.4301	231
chr19	30202237	30202722	GSE124008_Akerberg_2019_GSM3518657_F_Tbx5_fb1_ChIP_Ventricles_E12.5_SRR8335335_peak_22255	137	.	9.02915	16.7215	13.708	144
chr19	30278796	30279415	GSE124008_Akerberg_2019_GSM3518657_F_Tbx5_fb1_ChIP_Ventricles_E12.5_SRR8335335_peak_22256	68	.	6.10931	9.56835	6.89595	437
chr19	30461878	30462238	GSE124008_Akerberg_2019_GSM3518657_F_Tbx5_fb1_ChIP_Ventricles_E12.5_SRR8335335_peak_22257	94	.	6.14289	12.2507	9.42267	194
chr19	30490935	30491250	GSE124008_Akerberg_2019_GSM3518657_F_Tbx5_fb1_ChIP_Ventricles_E12.5_SRR8335335_peak_22258	80	.	6.65305	10.7838	8.01531	173
chr19	30539670	30539947	GSE124008_Akerberg_2019_GSM3518657_F_Tbx5_fb1_ChIP_Ventricles_E12.5_SRR8335335_peak_22259	59	.	5.70262	8.60461	5.96344	118
chr19	30548621	30548866	GSE124008_Akerberg_2019_GSM3518657_F_Tbx5_fb1_ChIP_Ventricles_E12.5_SRR8335335_peak_22260	32	.	4.27696	5.60135	3.21137	32
chr19	30549021	30549294	GSE124008_Akerberg_2019_GSM3518657_F_Tbx5_fb1_ChIP_Ventricles_E12.5_SRR8335335_peak_22261	40	.	4.75218	6.56298	4.08516	171
chr19	30622757	30623163	GSE124008_Akerberg_2019_GSM3518657_F_Tbx5_fb1_ChIP_Ventricles_E12.5_SRR8335335_peak_22262	19	.	3.34343	4.1603	1.95977	186
chr19	30623779	30623999	GSE124008_Akerberg_2019_GSM3518657_F_Tbx5_fb1_ChIP_Ventricles_E12.5_SRR8335335_peak_22263	49	.	4.8294	7.50494	4.97966	42
chr19	30624668	30624944	GSE124008_Akerberg_2019_GSM3518657_F_Tbx5_fb1_ChIP_Ventricles_E12.5_SRR8335335_peak_22264	49	.	5.19697	7.51706	4.98825	163
chr19	30625161	30625414	GSE124008_Akerberg_2019_GSM3518657_F_Tbx5_fb1_ChIP_Ventricles_E12.5_SRR8335335_peak_22265	49	.	4.8294	7.50494	4.97966	112
chr19	30625566	30625865	GSE124008_Akerberg_2019_GSM3518657_F_Tbx5_fb1_ChIP_Ventricles_E12.5_SRR8335335_peak_22266	103	.	6.45003	13.222	10.3446	139
chr19	30642773	30643150	GSE124008_Akerberg_2019_GSM3518657_F_Tbx5_fb1_ChIP_Ventricles_E12.5_SRR8335335_peak_22267	102	.	7.60349	13.0818	10.2063	170
chr19	30793919	30794160	GSE124008_Akerberg_2019_GSM3518657_F_Tbx5_fb1_ChIP_Ventricles_E12.5_SRR8335335_peak_22268	49	.	5.16942	7.47351	4.95543	60
chr19	30842609	30843106	GSE124008_Akerberg_2019_GSM3518657_F_Tbx5_fb1_ChIP_Ventricles_E12.5_SRR8335335_peak_22269	280	.	12.6307	31.4192	28.0643	299
chr19	31038960	31039180	GSE124008_Akerberg_2019_GSM3518657_F_Tbx5_fb1_ChIP_Ventricles_E12.5_SRR8335335_peak_22270	59	.	5.63937	8.50379	5.90279	134
chr19	31082662	31083129	GSE124008_Akerberg_2019_GSM3518657_F_Tbx5_fb1_ChIP_Ventricles_E12.5_SRR8335335_peak_22271	76	.	5.94387	10.3564	7.63596	205
chr19	31443854	31444092	GSE124008_Akerberg_2019_GSM3518657_F_Tbx5_fb1_ChIP_Ventricles_E12.5_SRR8335335_peak_22272	59	.	5.70262	8.60461	5.96344	123
chr19	31664031	31664299	GSE124008_Akerberg_2019_GSM3518657_F_Tbx5_fb1_ChIP_Ventricles_E12.5_SRR8335335_peak_22273	40	.	4.75218	6.56298	4.08516	72
chr19	31664622	31664859	GSE124008_Akerberg_2019_GSM3518657_F_Tbx5_fb1_ChIP_Ventricles_E12.5_SRR8335335_peak_22274	40	.	4.72451	6.51961	4.08066	188
chr19	31673534	31673818	GSE124008_Akerberg_2019_GSM3518657_F_Tbx5_fb1_ChIP_Ventricles_E12.5_SRR8335335_peak_22275	198	.	11.2787	23.0081	19.8264	148
chr19	31698828	31699442	GSE124008_Akerberg_2019_GSM3518657_F_Tbx5_fb1_ChIP_Ventricles_E12.5_SRR8335335_peak_22276	2354	.	45.8146	240.482	235.486	305
chr19	31762479	31762985	GSE124008_Akerberg_2019_GSM3518657_F_Tbx5_fb1_ChIP_Ventricles_E12.5_SRR8335335_peak_22277	135	.	8.92427	16.5489	13.5634	318
chr19	31765262	31765648	GSE124008_Akerberg_2019_GSM3518657_F_Tbx5_fb1_ChIP_Ventricles_E12.5_SRR8335335_peak_22278	78	.	6.50002	10.5369	7.81351	248
chr19	31791719	31792068	GSE124008_Akerberg_2019_GSM3518657_F_Tbx5_fb1_ChIP_Ventricles_E12.5_SRR8335335_peak_22279	132	.	8.45753	16.2486	13.2663	186
chr19	31808112	31808391	GSE124008_Akerberg_2019_GSM3518657_F_Tbx5_fb1_ChIP_Ventricles_E12.5_SRR8335335_peak_22280	102	.	7.60349	13.0818	10.2063	158
chr19	31972139	31972446	GSE124008_Akerberg_2019_GSM3518657_F_Tbx5_fb1_ChIP_Ventricles_E12.5_SRR8335335_peak_22281	89	.	7.04921	11.7907	8.99313	182
chr19	32019505	32020215	GSE124008_Akerberg_2019_GSM3518657_F_Tbx5_fb1_ChIP_Ventricles_E12.5_SRR8335335_peak_22282	1005	.	30.4623	104.677	100.51	431
chr19	32101221	32101521	GSE124008_Akerberg_2019_GSM3518657_F_Tbx5_fb1_ChIP_Ventricles_E12.5_SRR8335335_peak_22283	147	.	9.39894	17.8067	14.7728	149
chr19	32107922	32108203	GSE124008_Akerberg_2019_GSM3518657_F_Tbx5_fb1_ChIP_Ventricles_E12.5_SRR8335335_peak_22284	90	.	7.08677	11.8516	9.05152	116
chr19	32154484	32154714	GSE124008_Akerberg_2019_GSM3518657_F_Tbx5_fb1_ChIP_Ventricles_E12.5_SRR8335335_peak_22285	59	.	5.63937	8.50379	5.90279	157
chr19	32176771	32177008	GSE124008_Akerberg_2019_GSM3518657_F_Tbx5_fb1_ChIP_Ventricles_E12.5_SRR8335335_peak_22286	49	.	5.19697	7.51706	4.98825	166
chr19	32181115	32181569	GSE124008_Akerberg_2019_GSM3518657_F_Tbx5_fb1_ChIP_Ventricles_E12.5_SRR8335335_peak_22287	346	.	14.4882	38.1195	34.651	192
chr19	32189247	32189467	GSE124008_Akerberg_2019_GSM3518657_F_Tbx5_fb1_ChIP_Ventricles_E12.5_SRR8335335_peak_22288	33	.	4.08641	5.7588	3.356	83
chr19	32196140	32196739	GSE124008_Akerberg_2019_GSM3518657_F_Tbx5_fb1_ChIP_Ventricles_E12.5_SRR8335335_peak_22289	481	.	18.3704	51.8148	48.1614	273
chr19	32213570	32213928	GSE124008_Akerberg_2019_GSM3518657_F_Tbx5_fb1_ChIP_Ventricles_E12.5_SRR8335335_peak_22290	59	.	5.63937	8.50379	5.90279	159
chr19	32253524	32253873	GSE124008_Akerberg_2019_GSM3518657_F_Tbx5_fb1_ChIP_Ventricles_E12.5_SRR8335335_peak_22291	74	.	5.84589	10.1918	7.47777	212
chr19	32269148	32269484	GSE124008_Akerberg_2019_GSM3518657_F_Tbx5_fb1_ChIP_Ventricles_E12.5_SRR8335335_peak_22292	161	.	9.97958	19.2608	16.166	173
chr19	32326548	32326858	GSE124008_Akerberg_2019_GSM3518657_F_Tbx5_fb1_ChIP_Ventricles_E12.5_SRR8335335_peak_22293	140	.	8.92583	17.0253	14.0046	132
chr19	32340293	32340583	GSE124008_Akerberg_2019_GSM3518657_F_Tbx5_fb1_ChIP_Ventricles_E12.5_SRR8335335_peak_22294	44	.	4.30002	6.90392	4.41096	124
chr19	32346149	32346369	GSE124008_Akerberg_2019_GSM3518657_F_Tbx5_fb1_ChIP_Ventricles_E12.5_SRR8335335_peak_22295	13	.	2.97194	3.42509	1.35152	108
chr19	32372228	32373037	GSE124008_Akerberg_2019_GSM3518657_F_Tbx5_fb1_ChIP_Ventricles_E12.5_SRR8335335_peak_22296	333	.	14.1167	36.7563	33.3103	418
chr19	32387661	32390461	GSE124008_Akerberg_2019_GSM3518657_F_Tbx5_fb1_ChIP_Ventricles_E12.5_SRR8335335_peak_22297	123	.	8.45905	15.3288	12.379	2017
chr19	32393799	32394119	GSE124008_Akerberg_2019_GSM3518657_F_Tbx5_fb1_ChIP_Ventricles_E12.5_SRR8335335_peak_22298	41	.	4.65164	6.65635	4.16733	111
chr19	32427013	32427336	GSE124008_Akerberg_2019_GSM3518657_F_Tbx5_fb1_ChIP_Ventricles_E12.5_SRR8335335_peak_22299	41	.	3.6381	6.68696	4.19788	175
chr19	32440237	32440605	GSE124008_Akerberg_2019_GSM3518657_F_Tbx5_fb1_ChIP_Ventricles_E12.5_SRR8335335_peak_22300	213	.	11.8805	24.5743	21.3484	157
chr19	32485874	32486889	GSE124008_Akerberg_2019_GSM3518657_F_Tbx5_fb1_ChIP_Ventricles_E12.5_SRR8335335_peak_22301	187	.	10.93	21.8807	18.7168	829
chr19	32593999	32594219	GSE124008_Akerberg_2019_GSM3518657_F_Tbx5_fb1_ChIP_Ventricles_E12.5_SRR8335335_peak_22302	50	.	5.2274	7.56521	5.00071	164
chr19	32622678	32622909	GSE124008_Akerberg_2019_GSM3518657_F_Tbx5_fb1_ChIP_Ventricles_E12.5_SRR8335335_peak_22303	59	.	5.63937	8.50379	5.90279	186
chr19	32711657	32712558	GSE124008_Akerberg_2019_GSM3518657_F_Tbx5_fb1_ChIP_Ventricles_E12.5_SRR8335335_peak_22304	172	.	10.3388	20.3689	17.2549	329
chr19	32712642	32712936	GSE124008_Akerberg_2019_GSM3518657_F_Tbx5_fb1_ChIP_Ventricles_E12.5_SRR8335335_peak_22305	137	.	8.17283	16.7285	13.7106	154
chr19	32755961	32756452	GSE124008_Akerberg_2019_GSM3518657_F_Tbx5_fb1_ChIP_Ventricles_E12.5_SRR8335335_peak_22306	103	.	7.46299	13.2637	10.3851	163
chr19	32756560	32756784	GSE124008_Akerberg_2019_GSM3518657_F_Tbx5_fb1_ChIP_Ventricles_E12.5_SRR8335335_peak_22307	41	.	4.4579	6.61488	4.12866	28
chr19	32757330	32757819	GSE124008_Akerberg_2019_GSM3518657_F_Tbx5_fb1_ChIP_Ventricles_E12.5_SRR8335335_peak_22308	277	.	12.4225	31.0496	27.7035	164
chr19	32757908	32758404	GSE124008_Akerberg_2019_GSM3518657_F_Tbx5_fb1_ChIP_Ventricles_E12.5_SRR8335335_peak_22309	41	.	4.65164	6.65635	4.16733	141
chr19	32759660	32760002	GSE124008_Akerberg_2019_GSM3518657_F_Tbx5_fb1_ChIP_Ventricles_E12.5_SRR8335335_peak_22310	69	.	4.97415	9.69024	6.98232	160
chr19	32869403	32869750	GSE124008_Akerberg_2019_GSM3518657_F_Tbx5_fb1_ChIP_Ventricles_E12.5_SRR8335335_peak_22311	59	.	5.70262	8.60461	5.96344	152
chr19	32914968	32915255	GSE124008_Akerberg_2019_GSM3518657_F_Tbx5_fb1_ChIP_Ventricles_E12.5_SRR8335335_peak_22312	93	.	6.83053	12.222	9.39594	114
chr19	32920092	32920391	GSE124008_Akerberg_2019_GSM3518657_F_Tbx5_fb1_ChIP_Ventricles_E12.5_SRR8335335_peak_22313	90	.	7.12827	11.9189	9.0948	129
chr19	32991789	32992042	GSE124008_Akerberg_2019_GSM3518657_F_Tbx5_fb1_ChIP_Ventricles_E12.5_SRR8335335_peak_22314	49	.	5.16942	7.47351	4.95543	116
chr19	33056527	33056747	GSE124008_Akerberg_2019_GSM3518657_F_Tbx5_fb1_ChIP_Ventricles_E12.5_SRR8335335_peak_22315	41	.	4.4579	6.61488	4.12866	114
chr19	33145609	33145903	GSE124008_Akerberg_2019_GSM3518657_F_Tbx5_fb1_ChIP_Ventricles_E12.5_SRR8335335_peak_22316	90	.	7.12827	11.9189	9.0948	166
chr19	33192131	33192563	GSE124008_Akerberg_2019_GSM3518657_F_Tbx5_fb1_ChIP_Ventricles_E12.5_SRR8335335_peak_22317	135	.	8.929	16.5567	13.5634	138
chr19	33227097	33227317	GSE124008_Akerberg_2019_GSM3518657_F_Tbx5_fb1_ChIP_Ventricles_E12.5_SRR8335335_peak_22318	57	.	5.11516	8.28469	5.70591	47
chr19	33392202	33392504	GSE124008_Akerberg_2019_GSM3518657_F_Tbx5_fb1_ChIP_Ventricles_E12.5_SRR8335335_peak_22319	19	.	3.34343	4.1603	1.95977	172
chr19	34192192	34192736	GSE124008_Akerberg_2019_GSM3518657_F_Tbx5_fb1_ChIP_Ventricles_E12.5_SRR8335335_peak_22320	136	.	8.97658	16.635	13.64	364
chr19	34252493	34253035	GSE124008_Akerberg_2019_GSM3518657_F_Tbx5_fb1_ChIP_Ventricles_E12.5_SRR8335335_peak_22321	744	.	24.5185	78.3877	74.4468	255
chr19	34299451	34299947	GSE124008_Akerberg_2019_GSM3518657_F_Tbx5_fb1_ChIP_Ventricles_E12.5_SRR8335335_peak_22322	50	.	5.2274	7.56521	5.00071	427
chr19	34342120	34342436	GSE124008_Akerberg_2019_GSM3518657_F_Tbx5_fb1_ChIP_Ventricles_E12.5_SRR8335335_peak_22323	100	.	7.51916	12.9445	10.0931	143
chr19	34474837	34475057	GSE124008_Akerberg_2019_GSM3518657_F_Tbx5_fb1_ChIP_Ventricles_E12.5_SRR8335335_peak_22324	23	.	3.75958	4.61989	2.38179	99
chr19	34475573	34475827	GSE124008_Akerberg_2019_GSM3518657_F_Tbx5_fb1_ChIP_Ventricles_E12.5_SRR8335335_peak_22325	13	.	2.97194	3.42509	1.35152	164
chr19	34496965	34497261	GSE124008_Akerberg_2019_GSM3518657_F_Tbx5_fb1_ChIP_Ventricles_E12.5_SRR8335335_peak_22326	49	.	5.16942	7.47351	4.95543	129
chr19	34527261	34527639	GSE124008_Akerberg_2019_GSM3518657_F_Tbx5_fb1_ChIP_Ventricles_E12.5_SRR8335335_peak_22327	90	.	7.12827	11.9189	9.0948	169
chr19	34685084	34685304	GSE124008_Akerberg_2019_GSM3518657_F_Tbx5_fb1_ChIP_Ventricles_E12.5_SRR8335335_peak_22329	40	.	4.69947	6.48038	4.04655	109
chr19	34733492	34733919	GSE124008_Akerberg_2019_GSM3518657_F_Tbx5_fb1_ChIP_Ventricles_E12.5_SRR8335335_peak_22330	226	.	12.3557	25.9469	22.6925	197
chr19	34745143	34745381	GSE124008_Akerberg_2019_GSM3518657_F_Tbx5_fb1_ChIP_Ventricles_E12.5_SRR8335335_peak_22331	26	.	3.71492	4.93951	2.63126	144
chr19	34746582	34747424	GSE124008_Akerberg_2019_GSM3518657_F_Tbx5_fb1_ChIP_Ventricles_E12.5_SRR8335335_peak_22332	113	.	8.07871	14.2708	11.3451	171
chr19	34752628	34753756	GSE124008_Akerberg_2019_GSM3518657_F_Tbx5_fb1_ChIP_Ventricles_E12.5_SRR8335335_peak_22333	2205	.	57.8586	225.497	220.574	813
chr19	34758609	34759402	GSE124008_Akerberg_2019_GSM3518657_F_Tbx5_fb1_ChIP_Ventricles_E12.5_SRR8335335_peak_22334	1414	.	45.3553	145.877	141.411	431
chr19	34826248	34826676	GSE124008_Akerberg_2019_GSM3518657_F_Tbx5_fb1_ChIP_Ventricles_E12.5_SRR8335335_peak_22335	151	.	9.37212	18.2551	15.1946	216
chr19	34854693	34854931	GSE124008_Akerberg_2019_GSM3518657_F_Tbx5_fb1_ChIP_Ventricles_E12.5_SRR8335335_peak_22336	69	.	6.17784	9.67828	6.97094	153
chr19	34855859	34856481	GSE124008_Akerberg_2019_GSM3518657_F_Tbx5_fb1_ChIP_Ventricles_E12.5_SRR8335335_peak_22337	102	.	7.60349	13.0818	10.2063	381
chr19	34858725	34859093	GSE124008_Akerberg_2019_GSM3518657_F_Tbx5_fb1_ChIP_Ventricles_E12.5_SRR8335335_peak_22338	170	.	9.2873	20.1872	17.081	196
chr19	34877768	34878904	GSE124008_Akerberg_2019_GSM3518657_F_Tbx5_fb1_ChIP_Ventricles_E12.5_SRR8335335_peak_22339	159	.	9.86889	19.0777	15.9997	731
chr19	34878986	34879236	GSE124008_Akerberg_2019_GSM3518657_F_Tbx5_fb1_ChIP_Ventricles_E12.5_SRR8335335_peak_22340	41	.	4.4579	6.61488	4.12866	149
chr19	34922009	34922469	GSE124008_Akerberg_2019_GSM3518657_F_Tbx5_fb1_ChIP_Ventricles_E12.5_SRR8335335_peak_22341	40	.	4.72451	6.51961	4.08066	244
chr19	34953863	34954310	GSE124008_Akerberg_2019_GSM3518657_F_Tbx5_fb1_ChIP_Ventricles_E12.5_SRR8335335_peak_22342	95	.	6.68686	12.3903	9.55338	187
chr19	34963865	34964085	GSE124008_Akerberg_2019_GSM3518657_F_Tbx5_fb1_ChIP_Ventricles_E12.5_SRR8335335_peak_22343	50	.	5.2274	7.56521	5.00071	102
chr19	35114329	35114989	GSE124008_Akerberg_2019_GSM3518657_F_Tbx5_fb1_ChIP_Ventricles_E12.5_SRR8335335_peak_22344	240	.	12.8309	27.3358	24.0534	171
chr19	35477677	35477987	GSE124008_Akerberg_2019_GSM3518657_F_Tbx5_fb1_ChIP_Ventricles_E12.5_SRR8335335_peak_22345	101	.	7.55922	13.0097	10.156	164
chr19	36006210	36006555	GSE124008_Akerberg_2019_GSM3518657_F_Tbx5_fb1_ChIP_Ventricles_E12.5_SRR8335335_peak_22346	49	.	4.8294	7.50494	4.97966	183
chr19	36110462	36110989	GSE124008_Akerberg_2019_GSM3518657_F_Tbx5_fb1_ChIP_Ventricles_E12.5_SRR8335335_peak_22347	110	.	7.61178	13.9358	11.0445	388
chr19	36119690	36120560	GSE124008_Akerberg_2019_GSM3518657_F_Tbx5_fb1_ChIP_Ventricles_E12.5_SRR8335335_peak_22348	514	.	21.2349	55.1638	51.4705	261
chr19	36129589	36130025	GSE124008_Akerberg_2019_GSM3518657_F_Tbx5_fb1_ChIP_Ventricles_E12.5_SRR8335335_peak_22349	238	.	12.6886	27.0977	23.8272	260
chr19	36132574	36132799	GSE124008_Akerberg_2019_GSM3518657_F_Tbx5_fb1_ChIP_Ventricles_E12.5_SRR8335335_peak_22350	40	.	4.75218	6.56298	4.08516	140
chr19	36167221	36167921	GSE124008_Akerberg_2019_GSM3518657_F_Tbx5_fb1_ChIP_Ventricles_E12.5_SRR8335335_peak_22351	1284	.	42.2944	132.857	128.475	417
chr19	36178981	36179338	GSE124008_Akerberg_2019_GSM3518657_F_Tbx5_fb1_ChIP_Ventricles_E12.5_SRR8335335_peak_22352	137	.	8.17283	16.7285	13.7106	171
chr19	36190783	36191488	GSE124008_Akerberg_2019_GSM3518657_F_Tbx5_fb1_ChIP_Ventricles_E12.5_SRR8335335_peak_22353	238	.	8.8966	27.0945	23.8272	537
chr19	36214715	36215105	GSE124008_Akerberg_2019_GSM3518657_F_Tbx5_fb1_ChIP_Ventricles_E12.5_SRR8335335_peak_22354	94	.	7.14066	12.3281	9.4965	179
chr19	36227221	36227589	GSE124008_Akerberg_2019_GSM3518657_F_Tbx5_fb1_ChIP_Ventricles_E12.5_SRR8335335_peak_22355	59	.	5.70262	8.60461	5.96344	155
chr19	36229294	36229616	GSE124008_Akerberg_2019_GSM3518657_F_Tbx5_fb1_ChIP_Ventricles_E12.5_SRR8335335_peak_22356	89	.	7.04921	11.7907	8.99313	202
chr19	36249256	36249598	GSE124008_Akerberg_2019_GSM3518657_F_Tbx5_fb1_ChIP_Ventricles_E12.5_SRR8335335_peak_22357	58	.	5.20089	8.42656	5.84043	109
chr19	36258124	36258685	GSE124008_Akerberg_2019_GSM3518657_F_Tbx5_fb1_ChIP_Ventricles_E12.5_SRR8335335_peak_22358	59	.	4.91431	8.58622	5.96344	182
chr19	36348273	36349653	GSE124008_Akerberg_2019_GSM3518657_F_Tbx5_fb1_ChIP_Ventricles_E12.5_SRR8335335_peak_22359	87	.	6.88499	11.5245	8.74168	180
chr19	36372844	36373406	GSE124008_Akerberg_2019_GSM3518657_F_Tbx5_fb1_ChIP_Ventricles_E12.5_SRR8335335_peak_22360	325	.	15.6822	35.9821	32.5412	195
chr19	36410078	36410590	GSE124008_Akerberg_2019_GSM3518657_F_Tbx5_fb1_ChIP_Ventricles_E12.5_SRR8335335_peak_22361	69	.	6.17784	9.67828	6.97094	129
chr19	36500628	36500871	GSE124008_Akerberg_2019_GSM3518657_F_Tbx5_fb1_ChIP_Ventricles_E12.5_SRR8335335_peak_22362	69	.	6.17784	9.67828	6.97094	128
chr19	36506898	36507175	GSE124008_Akerberg_2019_GSM3518657_F_Tbx5_fb1_ChIP_Ventricles_E12.5_SRR8335335_peak_22363	59	.	5.70262	8.60461	5.96344	149
chr19	36540078	36540379	GSE124008_Akerberg_2019_GSM3518657_F_Tbx5_fb1_ChIP_Ventricles_E12.5_SRR8335335_peak_22364	89	.	7.04921	11.7907	8.99313	181
chr19	36553843	36554364	GSE124008_Akerberg_2019_GSM3518657_F_Tbx5_fb1_ChIP_Ventricles_E12.5_SRR8335335_peak_22365	59	.	5.70262	8.60461	5.96344	422
chr19	36554773	36555666	GSE124008_Akerberg_2019_GSM3518657_F_Tbx5_fb1_ChIP_Ventricles_E12.5_SRR8335335_peak_22366	76	.	5.5286	10.3721	7.64953	198
chr19	36594526	36595104	GSE124008_Akerberg_2019_GSM3518657_F_Tbx5_fb1_ChIP_Ventricles_E12.5_SRR8335335_peak_22367	100	.	7.51916	12.9445	10.0931	180
chr19	36615797	36616733	GSE124008_Akerberg_2019_GSM3518657_F_Tbx5_fb1_ChIP_Ventricles_E12.5_SRR8335335_peak_22368	747	.	25.7149	78.6779	74.7352	206
chr19	36662676	36663267	GSE124008_Akerberg_2019_GSM3518657_F_Tbx5_fb1_ChIP_Ventricles_E12.5_SRR8335335_peak_22369	737	.	26.2183	77.7077	73.7771	221
chr19	36664298	36664873	GSE124008_Akerberg_2019_GSM3518657_F_Tbx5_fb1_ChIP_Ventricles_E12.5_SRR8335335_peak_22370	200	.	11.4052	23.2187	20.023	323
chr19	36668895	36669586	GSE124008_Akerberg_2019_GSM3518657_F_Tbx5_fb1_ChIP_Ventricles_E12.5_SRR8335335_peak_22371	226	.	12.3557	25.9469	22.6925	212
chr19	36677527	36677747	GSE124008_Akerberg_2019_GSM3518657_F_Tbx5_fb1_ChIP_Ventricles_E12.5_SRR8335335_peak_22372	59	.	5.70262	8.60461	5.96344	110
chr19	36679691	36679955	GSE124008_Akerberg_2019_GSM3518657_F_Tbx5_fb1_ChIP_Ventricles_E12.5_SRR8335335_peak_22373	50	.	5.2274	7.56521	5.00071	186
chr19	36682508	36683143	GSE124008_Akerberg_2019_GSM3518657_F_Tbx5_fb1_ChIP_Ventricles_E12.5_SRR8335335_peak_22374	395	.	16.0741	43.1121	39.5756	339
chr19	36689131	36689536	GSE124008_Akerberg_2019_GSM3518657_F_Tbx5_fb1_ChIP_Ventricles_E12.5_SRR8335335_peak_22375	132	.	7.37147	16.2523	13.2683	214
chr19	36696793	36697055	GSE124008_Akerberg_2019_GSM3518657_F_Tbx5_fb1_ChIP_Ventricles_E12.5_SRR8335335_peak_22376	41	.	4.4579	6.61488	4.12866	89
chr19	36697356	36697606	GSE124008_Akerberg_2019_GSM3518657_F_Tbx5_fb1_ChIP_Ventricles_E12.5_SRR8335335_peak_22377	19	.	3.34343	4.1603	1.95977	175
chr19	36731986	36732358	GSE124008_Akerberg_2019_GSM3518657_F_Tbx5_fb1_ChIP_Ventricles_E12.5_SRR8335335_peak_22380	44	.	3.87801	6.93167	4.43854	159
chr19	36734276	36734496	GSE124008_Akerberg_2019_GSM3518657_F_Tbx5_fb1_ChIP_Ventricles_E12.5_SRR8335335_peak_22381	40	.	4.69947	6.48038	4.04655	51
chr19	36735917	36736173	GSE124008_Akerberg_2019_GSM3518657_F_Tbx5_fb1_ChIP_Ventricles_E12.5_SRR8335335_peak_22382	46	.	4.93654	7.10584	4.60779	101
chr19	36736765	36737111	GSE124008_Akerberg_2019_GSM3518657_F_Tbx5_fb1_ChIP_Ventricles_E12.5_SRR8335335_peak_22383	57	.	5.50799	8.29461	5.71561	217
chr19	36799746	36799967	GSE124008_Akerberg_2019_GSM3518657_F_Tbx5_fb1_ChIP_Ventricles_E12.5_SRR8335335_peak_22384	59	.	5.66942	8.55168	5.94748	70
chr19	36805495	36805726	GSE124008_Akerberg_2019_GSM3518657_F_Tbx5_fb1_ChIP_Ventricles_E12.5_SRR8335335_peak_22385	40	.	4.69947	6.48038	4.04655	85
chr19	36834539	36834957	GSE124008_Akerberg_2019_GSM3518657_F_Tbx5_fb1_ChIP_Ventricles_E12.5_SRR8335335_peak_22386	41	.	4.4579	6.61488	4.12866	337
chr19	36869145	36869442	GSE124008_Akerberg_2019_GSM3518657_F_Tbx5_fb1_ChIP_Ventricles_E12.5_SRR8335335_peak_22387	115	.	7.94526	14.4854	11.5578	147
chr19	36904309	36904736	GSE124008_Akerberg_2019_GSM3518657_F_Tbx5_fb1_ChIP_Ventricles_E12.5_SRR8335335_peak_22388	36	.	4.46291	6.11055	3.69779	102
chr19	36918370	36919149	GSE124008_Akerberg_2019_GSM3518657_F_Tbx5_fb1_ChIP_Ventricles_E12.5_SRR8335335_peak_22389	50	.	5.2274	7.56521	5.00071	401
chr19	36926186	36926636	GSE124008_Akerberg_2019_GSM3518657_F_Tbx5_fb1_ChIP_Ventricles_E12.5_SRR8335335_peak_22390	101	.	7.55922	13.0097	10.156	210
chr19	36929800	36930185	GSE124008_Akerberg_2019_GSM3518657_F_Tbx5_fb1_ChIP_Ventricles_E12.5_SRR8335335_peak_22391	123	.	8.45905	15.3288	12.379	195
chr19	36970957	36971263	GSE124008_Akerberg_2019_GSM3518657_F_Tbx5_fb1_ChIP_Ventricles_E12.5_SRR8335335_peak_22392	96	.	7.00513	12.5109	9.67359	117
chr19	37026424	37026805	GSE124008_Akerberg_2019_GSM3518657_F_Tbx5_fb1_ChIP_Ventricles_E12.5_SRR8335335_peak_22393	32	.	4.27696	5.60135	3.21137	182
chr19	37059636	37059999	GSE124008_Akerberg_2019_GSM3518657_F_Tbx5_fb1_ChIP_Ventricles_E12.5_SRR8335335_peak_22394	354	.	16.6326	38.9723	35.4856	177
chr19	37076186	37076507	GSE124008_Akerberg_2019_GSM3518657_F_Tbx5_fb1_ChIP_Ventricles_E12.5_SRR8335335_peak_22395	89	.	7.04921	11.7907	8.99313	145
chr19	37082333	37082589	GSE124008_Akerberg_2019_GSM3518657_F_Tbx5_fb1_ChIP_Ventricles_E12.5_SRR8335335_peak_22396	100	.	7.51916	12.9445	10.0931	131
chr19	37131598	37132070	GSE124008_Akerberg_2019_GSM3518657_F_Tbx5_fb1_ChIP_Ventricles_E12.5_SRR8335335_peak_22397	512	.	19.688	54.9482	51.2552	269
chr19	37141639	37141934	GSE124008_Akerberg_2019_GSM3518657_F_Tbx5_fb1_ChIP_Ventricles_E12.5_SRR8335335_peak_22398	179	.	10.149	21.1198	17.9841	146
chr19	37147287	37147590	GSE124008_Akerberg_2019_GSM3518657_F_Tbx5_fb1_ChIP_Ventricles_E12.5_SRR8335335_peak_22399	59	.	5.63937	8.50379	5.90279	134
chr19	37172764	37172984	GSE124008_Akerberg_2019_GSM3518657_F_Tbx5_fb1_ChIP_Ventricles_E12.5_SRR8335335_peak_22400	31	.	4.22953	5.52781	3.18604	107
chr19	37173945	37174851	GSE124008_Akerberg_2019_GSM3518657_F_Tbx5_fb1_ChIP_Ventricles_E12.5_SRR8335335_peak_22401	125	.	8.55393	15.4845	12.5138	268
chr19	37175285	37175837	GSE124008_Akerberg_2019_GSM3518657_F_Tbx5_fb1_ChIP_Ventricles_E12.5_SRR8335335_peak_22402	40	.	4.72451	6.51961	4.08066	369
chr19	37207115	37208037	GSE124008_Akerberg_2019_GSM3518657_F_Tbx5_fb1_ChIP_Ventricles_E12.5_SRR8335335_peak_22403	100	.	7.51916	12.9445	10.0931	511
chr19	37234223	37234479	GSE124008_Akerberg_2019_GSM3518657_F_Tbx5_fb1_ChIP_Ventricles_E12.5_SRR8335335_peak_22404	40	.	4.75218	6.56298	4.08516	70
chr19	37264608	37265064	GSE124008_Akerberg_2019_GSM3518657_F_Tbx5_fb1_ChIP_Ventricles_E12.5_SRR8335335_peak_22405	96	.	7.26128	12.5246	9.68715	165
chr19	37290857	37291199	GSE124008_Akerberg_2019_GSM3518657_F_Tbx5_fb1_ChIP_Ventricles_E12.5_SRR8335335_peak_22406	67	.	5.35995	9.3647	6.71455	142
chr19	37291578	37292195	GSE124008_Akerberg_2019_GSM3518657_F_Tbx5_fb1_ChIP_Ventricles_E12.5_SRR8335335_peak_22407	148	.	8.54432	17.8633	14.8253	302
chr19	37375653	37376383	GSE124008_Akerberg_2019_GSM3518657_F_Tbx5_fb1_ChIP_Ventricles_E12.5_SRR8335335_peak_22408	174	.	8.60005	20.5364	17.4191	429
chr19	37433503	37433855	GSE124008_Akerberg_2019_GSM3518657_F_Tbx5_fb1_ChIP_Ventricles_E12.5_SRR8335335_peak_22409	54	.	5.3555	8.05198	5.47577	134
chr19	37488243	37488506	GSE124008_Akerberg_2019_GSM3518657_F_Tbx5_fb1_ChIP_Ventricles_E12.5_SRR8335335_peak_22410	50	.	5.2274	7.56521	5.00071	152
chr19	37517486	37518033	GSE124008_Akerberg_2019_GSM3518657_F_Tbx5_fb1_ChIP_Ventricles_E12.5_SRR8335335_peak_22411	125	.	8.55393	15.4845	12.5138	268
chr19	37540083	37540303	GSE124008_Akerberg_2019_GSM3518657_F_Tbx5_fb1_ChIP_Ventricles_E12.5_SRR8335335_peak_22412	40	.	4.75218	6.56298	4.08516	72
chr19	37550461	37551087	GSE124008_Akerberg_2019_GSM3518657_F_Tbx5_fb1_ChIP_Ventricles_E12.5_SRR8335335_peak_22413	149	.	9.50436	17.9806	14.9233	209
chr19	37579696	37580141	GSE124008_Akerberg_2019_GSM3518657_F_Tbx5_fb1_ChIP_Ventricles_E12.5_SRR8335335_peak_22414	238	.	12.6886	27.0977	23.8272	198
chr19	37697673	37698104	GSE124008_Akerberg_2019_GSM3518657_F_Tbx5_fb1_ChIP_Ventricles_E12.5_SRR8335335_peak_22415	19	.	3.34343	4.1603	1.95977	212
chr19	37814378	37814854	GSE124008_Akerberg_2019_GSM3518657_F_Tbx5_fb1_ChIP_Ventricles_E12.5_SRR8335335_peak_22416	148	.	8.54432	17.8633	14.8253	269
chr19	37838019	37838373	GSE124008_Akerberg_2019_GSM3518657_F_Tbx5_fb1_ChIP_Ventricles_E12.5_SRR8335335_peak_22417	48	.	4.74979	7.37438	4.87254	168
chr19	37858656	37859082	GSE124008_Akerberg_2019_GSM3518657_F_Tbx5_fb1_ChIP_Ventricles_E12.5_SRR8335335_peak_22418	76	.	5.94387	10.3564	7.63596	264
chr19	37992305	37992579	GSE124008_Akerberg_2019_GSM3518657_F_Tbx5_fb1_ChIP_Ventricles_E12.5_SRR8335335_peak_22419	55	.	5.22335	8.14547	5.56776	114
chr19	38043360	38043594	GSE124008_Akerberg_2019_GSM3518657_F_Tbx5_fb1_ChIP_Ventricles_E12.5_SRR8335335_peak_22420	80	.	6.65305	10.7838	8.01531	123
chr19	38043697	38043940	GSE124008_Akerberg_2019_GSM3518657_F_Tbx5_fb1_ChIP_Ventricles_E12.5_SRR8335335_peak_22421	32	.	4.27696	5.60135	3.21137	198
chr19	38054280	38054797	GSE124008_Akerberg_2019_GSM3518657_F_Tbx5_fb1_ChIP_Ventricles_E12.5_SRR8335335_peak_22422	58	.	5.20089	8.42656	5.84043	381
chr19	38112386	38112990	GSE124008_Akerberg_2019_GSM3518657_F_Tbx5_fb1_ChIP_Ventricles_E12.5_SRR8335335_peak_22423	226	.	12.3557	25.9469	22.6925	203
chr19	38124530	38125003	GSE124008_Akerberg_2019_GSM3518657_F_Tbx5_fb1_ChIP_Ventricles_E12.5_SRR8335335_peak_22424	69	.	6.17784	9.67828	6.97094	121
chr19	38178218	38178438	GSE124008_Akerberg_2019_GSM3518657_F_Tbx5_fb1_ChIP_Ventricles_E12.5_SRR8335335_peak_22425	59	.	5.49739	8.58705	5.96344	143
chr19	38223951	38224374	GSE124008_Akerberg_2019_GSM3518657_F_Tbx5_fb1_ChIP_Ventricles_E12.5_SRR8335335_peak_22426	90	.	7.12827	11.9189	9.0948	269
chr19	38251630	38251850	GSE124008_Akerberg_2019_GSM3518657_F_Tbx5_fb1_ChIP_Ventricles_E12.5_SRR8335335_peak_22427	49	.	5.16942	7.47351	4.95543	144
chr19	38410629	38410924	GSE124008_Akerberg_2019_GSM3518657_F_Tbx5_fb1_ChIP_Ventricles_E12.5_SRR8335335_peak_22428	69	.	6.17784	9.67828	6.97094	134
chr19	38418930	38419233	GSE124008_Akerberg_2019_GSM3518657_F_Tbx5_fb1_ChIP_Ventricles_E12.5_SRR8335335_peak_22429	125	.	8.55393	15.4845	12.5138	155
chr19	38435273	38435578	GSE124008_Akerberg_2019_GSM3518657_F_Tbx5_fb1_ChIP_Ventricles_E12.5_SRR8335335_peak_22430	69	.	6.17784	9.67828	6.97094	87
chr19	38615324	38615625	GSE124008_Akerberg_2019_GSM3518657_F_Tbx5_fb1_ChIP_Ventricles_E12.5_SRR8335335_peak_22431	147	.	9.39894	17.8067	14.7728	175
chr19	38836384	38837365	GSE124008_Akerberg_2019_GSM3518657_F_Tbx5_fb1_ChIP_Ventricles_E12.5_SRR8335335_peak_22432	55	.	5.41547	8.14739	5.56953	493
chr19	38907916	38908150	GSE124008_Akerberg_2019_GSM3518657_F_Tbx5_fb1_ChIP_Ventricles_E12.5_SRR8335335_peak_22433	68	.	6.10931	9.56835	6.89595	58
chr19	38930896	38931377	GSE124008_Akerberg_2019_GSM3518657_F_Tbx5_fb1_ChIP_Ventricles_E12.5_SRR8335335_peak_22434	80	.	6.65305	10.7838	8.01531	192
chr19	38989957	38990177	GSE124008_Akerberg_2019_GSM3518657_F_Tbx5_fb1_ChIP_Ventricles_E12.5_SRR8335335_peak_22435	49	.	5.16942	7.47351	4.95543	70
chr19	40244494	40244755	GSE124008_Akerberg_2019_GSM3518657_F_Tbx5_fb1_ChIP_Ventricles_E12.5_SRR8335335_peak_22436	40	.	4.69947	6.48038	4.04655	117
chr19	40259552	40259871	GSE124008_Akerberg_2019_GSM3518657_F_Tbx5_fb1_ChIP_Ventricles_E12.5_SRR8335335_peak_22437	68	.	6.10931	9.56835	6.89595	185
chr19	40270988	40271736	GSE124008_Akerberg_2019_GSM3518657_F_Tbx5_fb1_ChIP_Ventricles_E12.5_SRR8335335_peak_22438	89	.	7.04921	11.7907	8.99313	436
chr19	40288539	40288759	GSE124008_Akerberg_2019_GSM3518657_F_Tbx5_fb1_ChIP_Ventricles_E12.5_SRR8335335_peak_22439	54	.	5.3555	8.05198	5.47577	101
chr19	40297681	40298029	GSE124008_Akerberg_2019_GSM3518657_F_Tbx5_fb1_ChIP_Ventricles_E12.5_SRR8335335_peak_22440	40	.	4.69947	6.48038	4.04655	205
chr19	40303004	40303271	GSE124008_Akerberg_2019_GSM3518657_F_Tbx5_fb1_ChIP_Ventricles_E12.5_SRR8335335_peak_22441	54	.	5.3555	8.05198	5.47577	131
chr19	40318441	40318946	GSE124008_Akerberg_2019_GSM3518657_F_Tbx5_fb1_ChIP_Ventricles_E12.5_SRR8335335_peak_22442	79	.	6.57926	10.6647	7.92598	186
chr19	40368382	40368691	GSE124008_Akerberg_2019_GSM3518657_F_Tbx5_fb1_ChIP_Ventricles_E12.5_SRR8335335_peak_22443	40	.	4.69947	6.48038	4.04655	250
chr19	40368773	40369116	GSE124008_Akerberg_2019_GSM3518657_F_Tbx5_fb1_ChIP_Ventricles_E12.5_SRR8335335_peak_22444	23	.	3.80175	4.68438	2.39042	218
chr19	40376529	40376916	GSE124008_Akerberg_2019_GSM3518657_F_Tbx5_fb1_ChIP_Ventricles_E12.5_SRR8335335_peak_22445	79	.	6.57926	10.6647	7.92598	244
chr19	40401123	40401487	GSE124008_Akerberg_2019_GSM3518657_F_Tbx5_fb1_ChIP_Ventricles_E12.5_SRR8335335_peak_22446	79	.	6.34315	10.6449	7.91873	153
chr19	40411638	40411967	GSE124008_Akerberg_2019_GSM3518657_F_Tbx5_fb1_ChIP_Ventricles_E12.5_SRR8335335_peak_22447	125	.	8.03592	15.544	12.5724	150
chr19	40414977	40415604	GSE124008_Akerberg_2019_GSM3518657_F_Tbx5_fb1_ChIP_Ventricles_E12.5_SRR8335335_peak_22448	128	.	8.47954	15.8166	12.8377	422
chr19	40420660	40420885	GSE124008_Akerberg_2019_GSM3518657_F_Tbx5_fb1_ChIP_Ventricles_E12.5_SRR8335335_peak_22449	68	.	6.10931	9.56835	6.89595	140
chr19	40426502	40426910	GSE124008_Akerberg_2019_GSM3518657_F_Tbx5_fb1_ChIP_Ventricles_E12.5_SRR8335335_peak_22450	31	.	4.22953	5.52781	3.18604	194
chr19	40432129	40432591	GSE124008_Akerberg_2019_GSM3518657_F_Tbx5_fb1_ChIP_Ventricles_E12.5_SRR8335335_peak_22451	105	.	7.05835	13.4428	10.5575	268
chr19	40435022	40435492	GSE124008_Akerberg_2019_GSM3518657_F_Tbx5_fb1_ChIP_Ventricles_E12.5_SRR8335335_peak_22452	429	.	16.7171	46.5201	42.9331	252
chr19	40437525	40438141	GSE124008_Akerberg_2019_GSM3518657_F_Tbx5_fb1_ChIP_Ventricles_E12.5_SRR8335335_peak_22453	310	.	15.207	34.5062	31.0898	217
chr19	40441046	40441377	GSE124008_Akerberg_2019_GSM3518657_F_Tbx5_fb1_ChIP_Ventricles_E12.5_SRR8335335_peak_22454	176	.	10.2647	20.7741	17.6404	148
chr19	40450483	40450909	GSE124008_Akerberg_2019_GSM3518657_F_Tbx5_fb1_ChIP_Ventricles_E12.5_SRR8335335_peak_22455	174	.	10.4548	20.5611	17.4301	259
chr19	40459380	40459645	GSE124008_Akerberg_2019_GSM3518657_F_Tbx5_fb1_ChIP_Ventricles_E12.5_SRR8335335_peak_22456	79	.	6.12348	10.6564	7.92598	181
chr19	40467726	40468301	GSE124008_Akerberg_2019_GSM3518657_F_Tbx5_fb1_ChIP_Ventricles_E12.5_SRR8335335_peak_22457	182	.	9.65879	21.375	18.2346	401
chr19	40499073	40499588	GSE124008_Akerberg_2019_GSM3518657_F_Tbx5_fb1_ChIP_Ventricles_E12.5_SRR8335335_peak_22458	251	.	13.1585	28.4932	25.195	257
chr19	40510500	40510734	GSE124008_Akerberg_2019_GSM3518657_F_Tbx5_fb1_ChIP_Ventricles_E12.5_SRR8335335_peak_22459	43	.	4.59261	6.8326	4.34236	32
chr19	40511960	40513678	GSE124008_Akerberg_2019_GSM3518657_F_Tbx5_fb1_ChIP_Ventricles_E12.5_SRR8335335_peak_22460	1712	.	52.7492	175.939	171.287	301
chr19	40548912	40549259	GSE124008_Akerberg_2019_GSM3518657_F_Tbx5_fb1_ChIP_Ventricles_E12.5_SRR8335335_peak_22461	50	.	5.2274	7.56521	5.00071	184
chr19	40564123	40564631	GSE124008_Akerberg_2019_GSM3518657_F_Tbx5_fb1_ChIP_Ventricles_E12.5_SRR8335335_peak_22462	502	.	20.5294	53.9593	50.2801	289
chr19	40588793	40589084	GSE124008_Akerberg_2019_GSM3518657_F_Tbx5_fb1_ChIP_Ventricles_E12.5_SRR8335335_peak_22463	49	.	5.16942	7.47351	4.95543	146
chr19	40678504	40678753	GSE124008_Akerberg_2019_GSM3518657_F_Tbx5_fb1_ChIP_Ventricles_E12.5_SRR8335335_peak_22464	50	.	5.2274	7.56521	5.00071	116
chr19	40813488	40813732	GSE124008_Akerberg_2019_GSM3518657_F_Tbx5_fb1_ChIP_Ventricles_E12.5_SRR8335335_peak_22465	31	.	4.22953	5.52781	3.18604	83
chr19	40831057	40832173	GSE124008_Akerberg_2019_GSM3518657_F_Tbx5_fb1_ChIP_Ventricles_E12.5_SRR8335335_peak_22466	47	.	4.18876	7.26401	4.76324	376
chr19	40873046	40873532	GSE124008_Akerberg_2019_GSM3518657_F_Tbx5_fb1_ChIP_Ventricles_E12.5_SRR8335335_peak_22467	161	.	9.97958	19.2608	16.166	270
chr19	40894424	40895315	GSE124008_Akerberg_2019_GSM3518657_F_Tbx5_fb1_ChIP_Ventricles_E12.5_SRR8335335_peak_22468	67	.	5.57238	9.37765	6.72124	694
chr19	40925786	40926078	GSE124008_Akerberg_2019_GSM3518657_F_Tbx5_fb1_ChIP_Ventricles_E12.5_SRR8335335_peak_22469	74	.	6.02694	10.1283	7.41726	141
chr19	41081716	41081987	GSE124008_Akerberg_2019_GSM3518657_F_Tbx5_fb1_ChIP_Ventricles_E12.5_SRR8335335_peak_22470	69	.	6.17784	9.67828	6.97094	151
chr19	41206784	41207304	GSE124008_Akerberg_2019_GSM3518657_F_Tbx5_fb1_ChIP_Ventricles_E12.5_SRR8335335_peak_22471	90	.	7.12827	11.9189	9.0948	328
chr19	41246242	41246527	GSE124008_Akerberg_2019_GSM3518657_F_Tbx5_fb1_ChIP_Ventricles_E12.5_SRR8335335_peak_22472	60	.	5.35804	8.68537	6.04338	155
chr19	41263108	41264301	GSE124008_Akerberg_2019_GSM3518657_F_Tbx5_fb1_ChIP_Ventricles_E12.5_SRR8335335_peak_22473	125	.	8.55393	15.4845	12.5138	290
chr19	41284535	41284804	GSE124008_Akerberg_2019_GSM3518657_F_Tbx5_fb1_ChIP_Ventricles_E12.5_SRR8335335_peak_22474	69	.	6.14187	9.62057	6.94317	140
chr19	41317813	41318042	GSE124008_Akerberg_2019_GSM3518657_F_Tbx5_fb1_ChIP_Ventricles_E12.5_SRR8335335_peak_22475	69	.	6.17784	9.67828	6.97094	81
chr19	41389233	41389572	GSE124008_Akerberg_2019_GSM3518657_F_Tbx5_fb1_ChIP_Ventricles_E12.5_SRR8335335_peak_22476	40	.	4.75218	6.56298	4.08516	184
chr19	41417718	41418074	GSE124008_Akerberg_2019_GSM3518657_F_Tbx5_fb1_ChIP_Ventricles_E12.5_SRR8335335_peak_22477	187	.	10.93	21.8807	18.7168	153
chr19	41482136	41482478	GSE124008_Akerberg_2019_GSM3518657_F_Tbx5_fb1_ChIP_Ventricles_E12.5_SRR8335335_peak_22478	59	.	5.70262	8.60461	5.96344	138
chr19	41483087	41483599	GSE124008_Akerberg_2019_GSM3518657_F_Tbx5_fb1_ChIP_Ventricles_E12.5_SRR8335335_peak_22479	149	.	9.50436	17.9806	14.9233	189
chr19	41716149	41716384	GSE124008_Akerberg_2019_GSM3518657_F_Tbx5_fb1_ChIP_Ventricles_E12.5_SRR8335335_peak_22480	51	.	4.60717	7.73134	5.16135	46
chr19	41801808	41802318	GSE124008_Akerberg_2019_GSM3518657_F_Tbx5_fb1_ChIP_Ventricles_E12.5_SRR8335335_peak_22481	99	.	7.1889	12.8137	9.97292	373
chr19	41829456	41830410	GSE124008_Akerberg_2019_GSM3518657_F_Tbx5_fb1_ChIP_Ventricles_E12.5_SRR8335335_peak_22482	242	.	11.5163	27.547	24.2582	345
chr19	41912311	41912764	GSE124008_Akerberg_2019_GSM3518657_F_Tbx5_fb1_ChIP_Ventricles_E12.5_SRR8335335_peak_22483	41	.	4.4579	6.61488	4.12866	178
chr19	41980544	41981129	GSE124008_Akerberg_2019_GSM3518657_F_Tbx5_fb1_ChIP_Ventricles_E12.5_SRR8335335_peak_22484	151	.	9.37212	18.2551	15.1946	379
chr19	41981457	41981844	GSE124008_Akerberg_2019_GSM3518657_F_Tbx5_fb1_ChIP_Ventricles_E12.5_SRR8335335_peak_22485	79	.	6.61432	10.7212	7.9798	212
chr19	41996888	41997558	GSE124008_Akerberg_2019_GSM3518657_F_Tbx5_fb1_ChIP_Ventricles_E12.5_SRR8335335_peak_22486	161	.	9.97958	19.2608	16.166	480
chr19	42086116	42086587	GSE124008_Akerberg_2019_GSM3518657_F_Tbx5_fb1_ChIP_Ventricles_E12.5_SRR8335335_peak_22487	161	.	9.97958	19.2608	16.166	211
chr19	42128591	42128982	GSE124008_Akerberg_2019_GSM3518657_F_Tbx5_fb1_ChIP_Ventricles_E12.5_SRR8335335_peak_22488	50	.	5.2274	7.56521	5.00071	176
chr19	42147307	42147561	GSE124008_Akerberg_2019_GSM3518657_F_Tbx5_fb1_ChIP_Ventricles_E12.5_SRR8335335_peak_22489	59	.	5.70262	8.60461	5.96344	140
chr19	42148018	42148786	GSE124008_Akerberg_2019_GSM3518657_F_Tbx5_fb1_ChIP_Ventricles_E12.5_SRR8335335_peak_22490	94	.	6.14289	12.2507	9.42267	325
chr19	42149640	42149926	GSE124008_Akerberg_2019_GSM3518657_F_Tbx5_fb1_ChIP_Ventricles_E12.5_SRR8335335_peak_22491	80	.	6.65305	10.7838	8.01531	132
chr19	42166233	42166453	GSE124008_Akerberg_2019_GSM3518657_F_Tbx5_fb1_ChIP_Ventricles_E12.5_SRR8335335_peak_22492	19	.	3.34343	4.1603	1.95977	70
chr19	42170493	42170910	GSE124008_Akerberg_2019_GSM3518657_F_Tbx5_fb1_ChIP_Ventricles_E12.5_SRR8335335_peak_22493	40	.	4.69947	6.48038	4.04655	313
chr19	42201697	42202758	GSE124008_Akerberg_2019_GSM3518657_F_Tbx5_fb1_ChIP_Ventricles_E12.5_SRR8335335_peak_22494	560	.	20.0606	59.753	56.0029	822
chr19	42233542	42233762	GSE124008_Akerberg_2019_GSM3518657_F_Tbx5_fb1_ChIP_Ventricles_E12.5_SRR8335335_peak_22495	32	.	4.27696	5.60135	3.21137	14
chr19	42238068	42238894	GSE124008_Akerberg_2019_GSM3518657_F_Tbx5_fb1_ChIP_Ventricles_E12.5_SRR8335335_peak_22496	211	.	11.7487	24.3545	21.1416	591
chr19	42255889	42256260	GSE124008_Akerberg_2019_GSM3518657_F_Tbx5_fb1_ChIP_Ventricles_E12.5_SRR8335335_peak_22497	50	.	5.2274	7.56521	5.00071	188
chr19	42316022	42316319	GSE124008_Akerberg_2019_GSM3518657_F_Tbx5_fb1_ChIP_Ventricles_E12.5_SRR8335335_peak_22498	80	.	6.65305	10.7838	8.01531	166
chr19	42386220	42386491	GSE124008_Akerberg_2019_GSM3518657_F_Tbx5_fb1_ChIP_Ventricles_E12.5_SRR8335335_peak_22499	40	.	4.69947	6.48038	4.04655	129
chr19	42425179	42425463	GSE124008_Akerberg_2019_GSM3518657_F_Tbx5_fb1_ChIP_Ventricles_E12.5_SRR8335335_peak_22500	40	.	4.75218	6.56298	4.08516	82
chr19	42454405	42454836	GSE124008_Akerberg_2019_GSM3518657_F_Tbx5_fb1_ChIP_Ventricles_E12.5_SRR8335335_peak_22501	1175	.	34.1773	121.812	117.511	255
chr19	42519627	42519847	GSE124008_Akerberg_2019_GSM3518657_F_Tbx5_fb1_ChIP_Ventricles_E12.5_SRR8335335_peak_22502	44	.	4.85544	6.97791	4.48453	62
chr19	42673713	42674067	GSE124008_Akerberg_2019_GSM3518657_F_Tbx5_fb1_ChIP_Ventricles_E12.5_SRR8335335_peak_22503	50	.	5.2274	7.56521	5.00071	135
chr19	42749883	42750425	GSE124008_Akerberg_2019_GSM3518657_F_Tbx5_fb1_ChIP_Ventricles_E12.5_SRR8335335_peak_22504	396	.	17.858	43.2094	39.6671	255
chr19	42779512	42779951	GSE124008_Akerberg_2019_GSM3518657_F_Tbx5_fb1_ChIP_Ventricles_E12.5_SRR8335335_peak_22505	183	.	10.0449	21.4906	18.3494	266
chr19	42829231	42829555	GSE124008_Akerberg_2019_GSM3518657_F_Tbx5_fb1_ChIP_Ventricles_E12.5_SRR8335335_peak_22506	51	.	4.60717	7.73134	5.16135	118
chr19	42840628	42841109	GSE124008_Akerberg_2019_GSM3518657_F_Tbx5_fb1_ChIP_Ventricles_E12.5_SRR8335335_peak_22507	76	.	5.94387	10.3564	7.63596	123
chr19	42857016	42857378	GSE124008_Akerberg_2019_GSM3518657_F_Tbx5_fb1_ChIP_Ventricles_E12.5_SRR8335335_peak_22508	49	.	5.13675	7.42187	4.91933	214
chr19	42866490	42866710	GSE124008_Akerberg_2019_GSM3518657_F_Tbx5_fb1_ChIP_Ventricles_E12.5_SRR8335335_peak_22509	32	.	4.27696	5.60135	3.21137	92
chr19	42869322	42869732	GSE124008_Akerberg_2019_GSM3518657_F_Tbx5_fb1_ChIP_Ventricles_E12.5_SRR8335335_peak_22510	280	.	12.6307	31.4192	28.0643	210
chr19	43048996	43049216	GSE124008_Akerberg_2019_GSM3518657_F_Tbx5_fb1_ChIP_Ventricles_E12.5_SRR8335335_peak_22511	59	.	5.66942	8.55168	5.94748	104
chr19	43286362	43286718	GSE124008_Akerberg_2019_GSM3518657_F_Tbx5_fb1_ChIP_Ventricles_E12.5_SRR8335335_peak_22512	59	.	4.91431	8.58622	5.96344	138
chr19	43440288	43440757	GSE124008_Akerberg_2019_GSM3518657_F_Tbx5_fb1_ChIP_Ventricles_E12.5_SRR8335335_peak_22513	90	.	7.12827	11.9189	9.0948	256
chr19	43441157	43441443	GSE124008_Akerberg_2019_GSM3518657_F_Tbx5_fb1_ChIP_Ventricles_E12.5_SRR8335335_peak_22514	32	.	4.27696	5.60135	3.21137	90
chr19	43495910	43496158	GSE124008_Akerberg_2019_GSM3518657_F_Tbx5_fb1_ChIP_Ventricles_E12.5_SRR8335335_peak_22515	50	.	5.2274	7.56521	5.00071	95
chr19	43524499	43525235	GSE124008_Akerberg_2019_GSM3518657_F_Tbx5_fb1_ChIP_Ventricles_E12.5_SRR8335335_peak_22516	230	.	11.8405	26.2744	23.0153	305
chr19	43614897	43615117	GSE124008_Akerberg_2019_GSM3518657_F_Tbx5_fb1_ChIP_Ventricles_E12.5_SRR8335335_peak_22517	32	.	4.27696	5.60135	3.21137	134
chr19	43674350	43674867	GSE124008_Akerberg_2019_GSM3518657_F_Tbx5_fb1_ChIP_Ventricles_E12.5_SRR8335335_peak_22518	76	.	5.94387	10.3564	7.63596	313
chr19	43675096	43675779	GSE124008_Akerberg_2019_GSM3518657_F_Tbx5_fb1_ChIP_Ventricles_E12.5_SRR8335335_peak_22519	225	.	12.2837	25.8267	22.5831	424
chr19	43716281	43716955	GSE124008_Akerberg_2019_GSM3518657_F_Tbx5_fb1_ChIP_Ventricles_E12.5_SRR8335335_peak_22520	597	.	23.2072	63.5647	59.7758	363
chr19	43752554	43753647	GSE124008_Akerberg_2019_GSM3518657_F_Tbx5_fb1_ChIP_Ventricles_E12.5_SRR8335335_peak_22521	172	.	10.3388	20.3689	17.2549	208
chr19	43879439	43879967	GSE124008_Akerberg_2019_GSM3518657_F_Tbx5_fb1_ChIP_Ventricles_E12.5_SRR8335335_peak_22522	161	.	9.97958	19.2608	16.166	205
chr19	43920531	43921017	GSE124008_Akerberg_2019_GSM3518657_F_Tbx5_fb1_ChIP_Ventricles_E12.5_SRR8335335_peak_22523	174	.	10.4548	20.5611	17.4301	278
chr19	43939426	43940427	GSE124008_Akerberg_2019_GSM3518657_F_Tbx5_fb1_ChIP_Ventricles_E12.5_SRR8335335_peak_22524	125	.	8.55393	15.4845	12.5138	520
chr19	43995270	43995892	GSE124008_Akerberg_2019_GSM3518657_F_Tbx5_fb1_ChIP_Ventricles_E12.5_SRR8335335_peak_22525	293	.	14.5684	32.7689	29.3889	182
chr19	44069381	44069893	GSE124008_Akerberg_2019_GSM3518657_F_Tbx5_fb1_ChIP_Ventricles_E12.5_SRR8335335_peak_22526	137	.	9.02915	16.7215	13.708	203
chr19	44135784	44136011	GSE124008_Akerberg_2019_GSM3518657_F_Tbx5_fb1_ChIP_Ventricles_E12.5_SRR8335335_peak_22527	49	.	5.19697	7.51706	4.98825	98
chr19	44247439	44247688	GSE124008_Akerberg_2019_GSM3518657_F_Tbx5_fb1_ChIP_Ventricles_E12.5_SRR8335335_peak_22529	15	.	2.73742	3.6697	1.58604	90
chr19	44266754	44267166	GSE124008_Akerberg_2019_GSM3518657_F_Tbx5_fb1_ChIP_Ventricles_E12.5_SRR8335335_peak_22530	89	.	7.04921	11.7907	8.99313	175
chr19	44283930	44284519	GSE124008_Akerberg_2019_GSM3518657_F_Tbx5_fb1_ChIP_Ventricles_E12.5_SRR8335335_peak_22531	54	.	5.3555	8.05198	5.47577	158
chr19	44284645	44284901	GSE124008_Akerberg_2019_GSM3518657_F_Tbx5_fb1_ChIP_Ventricles_E12.5_SRR8335335_peak_22532	70	.	5.59239	9.7628	7.05451	146
chr19	44292684	44292936	GSE124008_Akerberg_2019_GSM3518657_F_Tbx5_fb1_ChIP_Ventricles_E12.5_SRR8335335_peak_22533	40	.	4.75218	6.56298	4.08516	60
chr19	44293169	44293398	GSE124008_Akerberg_2019_GSM3518657_F_Tbx5_fb1_ChIP_Ventricles_E12.5_SRR8335335_peak_22534	40	.	4.75218	6.56298	4.08516	148
chr19	44293535	44294383	GSE124008_Akerberg_2019_GSM3518657_F_Tbx5_fb1_ChIP_Ventricles_E12.5_SRR8335335_peak_22535	59	.	5.70262	8.60461	5.96344	491
chr19	44314402	44314875	GSE124008_Akerberg_2019_GSM3518657_F_Tbx5_fb1_ChIP_Ventricles_E12.5_SRR8335335_peak_22536	40	.	4.75218	6.56298	4.08516	189
chr19	44321962	44322182	GSE124008_Akerberg_2019_GSM3518657_F_Tbx5_fb1_ChIP_Ventricles_E12.5_SRR8335335_peak_22537	50	.	5.2274	7.56521	5.00071	109
chr19	44387847	44388133	GSE124008_Akerberg_2019_GSM3518657_F_Tbx5_fb1_ChIP_Ventricles_E12.5_SRR8335335_peak_22538	44	.	3.87801	6.93167	4.43854	94
chr19	44388642	44389114	GSE124008_Akerberg_2019_GSM3518657_F_Tbx5_fb1_ChIP_Ventricles_E12.5_SRR8335335_peak_22539	182	.	9.65879	21.375	18.2346	145
chr19	44511573	44511986	GSE124008_Akerberg_2019_GSM3518657_F_Tbx5_fb1_ChIP_Ventricles_E12.5_SRR8335335_peak_22540	211	.	11.7487	24.3545	21.1416	174
chr19	44545767	44546065	GSE124008_Akerberg_2019_GSM3518657_F_Tbx5_fb1_ChIP_Ventricles_E12.5_SRR8335335_peak_22541	50	.	5.2274	7.56521	5.00071	112
chr19	44554879	44555435	GSE124008_Akerberg_2019_GSM3518657_F_Tbx5_fb1_ChIP_Ventricles_E12.5_SRR8335335_peak_22542	59	.	5.70262	8.60461	5.96344	416
chr19	44684267	44684487	GSE124008_Akerberg_2019_GSM3518657_F_Tbx5_fb1_ChIP_Ventricles_E12.5_SRR8335335_peak_22543	40	.	4.75218	6.56298	4.08516	103
chr19	44708980	44709742	GSE124008_Akerberg_2019_GSM3518657_F_Tbx5_fb1_ChIP_Ventricles_E12.5_SRR8335335_peak_22544	76	.	5.94387	10.3564	7.63596	168
chr19	44720187	44720407	GSE124008_Akerberg_2019_GSM3518657_F_Tbx5_fb1_ChIP_Ventricles_E12.5_SRR8335335_peak_22545	32	.	4.27696	5.60135	3.21137	50
chr19	44726272	44726852	GSE124008_Akerberg_2019_GSM3518657_F_Tbx5_fb1_ChIP_Ventricles_E12.5_SRR8335335_peak_22546	293	.	13.0022	32.7355	29.3603	369
chr19	44785400	44785804	GSE124008_Akerberg_2019_GSM3518657_F_Tbx5_fb1_ChIP_Ventricles_E12.5_SRR8335335_peak_22547	282	.	14.2565	31.5949	28.2279	200
chr19	44868841	44869061	GSE124008_Akerberg_2019_GSM3518657_F_Tbx5_fb1_ChIP_Ventricles_E12.5_SRR8335335_peak_22548	40	.	4.69947	6.48038	4.04655	105
chr19	44881126	44881598	GSE124008_Akerberg_2019_GSM3518657_F_Tbx5_fb1_ChIP_Ventricles_E12.5_SRR8335335_peak_22549	79	.	6.57926	10.6647	7.92598	116
chr19	44886436	44886959	GSE124008_Akerberg_2019_GSM3518657_F_Tbx5_fb1_ChIP_Ventricles_E12.5_SRR8335335_peak_22550	845	.	30.8892	88.588	84.5524	204
chr19	44924631	44925209	GSE124008_Akerberg_2019_GSM3518657_F_Tbx5_fb1_ChIP_Ventricles_E12.5_SRR8335335_peak_22551	618	.	24.4373	65.6691	61.8594	215
chr19	44930766	44931312	GSE124008_Akerberg_2019_GSM3518657_F_Tbx5_fb1_ChIP_Ventricles_E12.5_SRR8335335_peak_22552	74	.	6.28287	10.1868	7.47321	133
chr19	44931428	44931888	GSE124008_Akerberg_2019_GSM3518657_F_Tbx5_fb1_ChIP_Ventricles_E12.5_SRR8335335_peak_22553	26	.	3.71492	4.93951	2.63126	134
chr19	45229269	45229569	GSE124008_Akerberg_2019_GSM3518657_F_Tbx5_fb1_ChIP_Ventricles_E12.5_SRR8335335_peak_22557	125	.	8.55393	15.4845	12.5138	120
chr19	45235187	45235651	GSE124008_Akerberg_2019_GSM3518657_F_Tbx5_fb1_ChIP_Ventricles_E12.5_SRR8335335_peak_22558	174	.	10.4548	20.5611	17.4301	292
chr19	45252684	45252953	GSE124008_Akerberg_2019_GSM3518657_F_Tbx5_fb1_ChIP_Ventricles_E12.5_SRR8335335_peak_22559	90	.	7.08677	11.8516	9.05152	160
chr19	45299202	45299428	GSE124008_Akerberg_2019_GSM3518657_F_Tbx5_fb1_ChIP_Ventricles_E12.5_SRR8335335_peak_22560	40	.	4.75218	6.56298	4.08516	146
chr19	45299925	45300446	GSE124008_Akerberg_2019_GSM3518657_F_Tbx5_fb1_ChIP_Ventricles_E12.5_SRR8335335_peak_22561	1246	.	41.344	129.049	124.693	304
chr19	45300674	45300911	GSE124008_Akerberg_2019_GSM3518657_F_Tbx5_fb1_ChIP_Ventricles_E12.5_SRR8335335_peak_22562	69	.	6.17784	9.67828	6.97094	99
chr19	45307210	45307476	GSE124008_Akerberg_2019_GSM3518657_F_Tbx5_fb1_ChIP_Ventricles_E12.5_SRR8335335_peak_22563	48	.	4.74979	7.37438	4.87254	63
chr19	45329413	45329820	GSE124008_Akerberg_2019_GSM3518657_F_Tbx5_fb1_ChIP_Ventricles_E12.5_SRR8335335_peak_22564	40	.	4.69947	6.48038	4.04655	193
chr19	45363909	45364203	GSE124008_Akerberg_2019_GSM3518657_F_Tbx5_fb1_ChIP_Ventricles_E12.5_SRR8335335_peak_22565	57	.	5.11516	8.28469	5.70591	81
chr19	45406758	45407017	GSE124008_Akerberg_2019_GSM3518657_F_Tbx5_fb1_ChIP_Ventricles_E12.5_SRR8335335_peak_22566	40	.	4.75218	6.56298	4.08516	101
chr19	45506803	45507023	GSE124008_Akerberg_2019_GSM3518657_F_Tbx5_fb1_ChIP_Ventricles_E12.5_SRR8335335_peak_22567	41	.	4.65164	6.65635	4.16733	31
chr19	45507508	45508004	GSE124008_Akerberg_2019_GSM3518657_F_Tbx5_fb1_ChIP_Ventricles_E12.5_SRR8335335_peak_22568	112	.	7.9891	14.1243	11.2232	154
chr19	45531520	45532011	GSE124008_Akerberg_2019_GSM3518657_F_Tbx5_fb1_ChIP_Ventricles_E12.5_SRR8335335_peak_22569	276	.	11.3643	31.0198	27.6742	227
chr19	45541405	45541801	GSE124008_Akerberg_2019_GSM3518657_F_Tbx5_fb1_ChIP_Ventricles_E12.5_SRR8335335_peak_22570	102	.	7.60349	13.0818	10.2063	203
chr19	45573837	45574200	GSE124008_Akerberg_2019_GSM3518657_F_Tbx5_fb1_ChIP_Ventricles_E12.5_SRR8335335_peak_22571	54	.	5.3555	8.05198	5.47577	173
chr19	45604885	45605200	GSE124008_Akerberg_2019_GSM3518657_F_Tbx5_fb1_ChIP_Ventricles_E12.5_SRR8335335_peak_22572	101	.	7.55922	13.0097	10.156	140
chr19	45631530	45631800	GSE124008_Akerberg_2019_GSM3518657_F_Tbx5_fb1_ChIP_Ventricles_E12.5_SRR8335335_peak_22573	100	.	7.51916	12.9445	10.0931	165
chr19	45675683	45676248	GSE124008_Akerberg_2019_GSM3518657_F_Tbx5_fb1_ChIP_Ventricles_E12.5_SRR8335335_peak_22575	59	.	5.70262	8.60461	5.96344	357
chr19	45696179	45696399	GSE124008_Akerberg_2019_GSM3518657_F_Tbx5_fb1_ChIP_Ventricles_E12.5_SRR8335335_peak_22576	32	.	4.27696	5.60135	3.21137	27
chr19	45697787	45698226	GSE124008_Akerberg_2019_GSM3518657_F_Tbx5_fb1_ChIP_Ventricles_E12.5_SRR8335335_peak_22577	130	.	6.80674	16.0771	13.0965	274
chr19	45737128	45737399	GSE124008_Akerberg_2019_GSM3518657_F_Tbx5_fb1_ChIP_Ventricles_E12.5_SRR8335335_peak_22578	40	.	4.69947	6.48038	4.04655	129
chr19	45742361	45742586	GSE124008_Akerberg_2019_GSM3518657_F_Tbx5_fb1_ChIP_Ventricles_E12.5_SRR8335335_peak_22579	32	.	4.27696	5.60135	3.21137	36
chr19	45782764	45784155	GSE124008_Akerberg_2019_GSM3518657_F_Tbx5_fb1_ChIP_Ventricles_E12.5_SRR8335335_peak_22580	164	.	9.81841	19.505	16.406	927
chr19	45812246	45812528	GSE124008_Akerberg_2019_GSM3518657_F_Tbx5_fb1_ChIP_Ventricles_E12.5_SRR8335335_peak_22581	76	.	5.94387	10.3564	7.63596	115
chr19	45813256	45813476	GSE124008_Akerberg_2019_GSM3518657_F_Tbx5_fb1_ChIP_Ventricles_E12.5_SRR8335335_peak_22582	40	.	4.69947	6.48038	4.04655	110
chr19	45854637	45855149	GSE124008_Akerberg_2019_GSM3518657_F_Tbx5_fb1_ChIP_Ventricles_E12.5_SRR8335335_peak_22583	85	.	6.31536	11.3611	8.57941	210
chr19	45855318	45855909	GSE124008_Akerberg_2019_GSM3518657_F_Tbx5_fb1_ChIP_Ventricles_E12.5_SRR8335335_peak_22584	148	.	8.54432	17.8633	14.8253	203
chr19	45876454	45876733	GSE124008_Akerberg_2019_GSM3518657_F_Tbx5_fb1_ChIP_Ventricles_E12.5_SRR8335335_peak_22585	64	.	5.80179	9.07546	6.42828	165
chr19	45926320	45926757	GSE124008_Akerberg_2019_GSM3518657_F_Tbx5_fb1_ChIP_Ventricles_E12.5_SRR8335335_peak_22586	159	.	9.86889	19.0777	15.9997	250
chr19	45998034	45998745	GSE124008_Akerberg_2019_GSM3518657_F_Tbx5_fb1_ChIP_Ventricles_E12.5_SRR8335335_peak_22587	268	.	13.7813	30.1604	26.8186	405
chr19	46003426	46003881	GSE124008_Akerberg_2019_GSM3518657_F_Tbx5_fb1_ChIP_Ventricles_E12.5_SRR8335335_peak_22588	33	.	4.08641	5.7588	3.356	203
chr19	46026533	46026993	GSE124008_Akerberg_2019_GSM3518657_F_Tbx5_fb1_ChIP_Ventricles_E12.5_SRR8335335_peak_22589	268	.	13.7813	30.1604	26.8186	253
chr19	46039818	46040038	GSE124008_Akerberg_2019_GSM3518657_F_Tbx5_fb1_ChIP_Ventricles_E12.5_SRR8335335_peak_22590	49	.	5.16942	7.47351	4.95543	85
chr19	46045444	46045912	GSE124008_Akerberg_2019_GSM3518657_F_Tbx5_fb1_ChIP_Ventricles_E12.5_SRR8335335_peak_22591	40	.	4.75218	6.56298	4.08516	427
chr19	46056648	46057139	GSE124008_Akerberg_2019_GSM3518657_F_Tbx5_fb1_ChIP_Ventricles_E12.5_SRR8335335_peak_22592	36	.	4.46291	6.11055	3.69779	162
chr19	46072117	46072476	GSE124008_Akerberg_2019_GSM3518657_F_Tbx5_fb1_ChIP_Ventricles_E12.5_SRR8335335_peak_22593	147	.	9.39894	17.8067	14.7728	219
chr19	46075848	46076466	GSE124008_Akerberg_2019_GSM3518657_F_Tbx5_fb1_ChIP_Ventricles_E12.5_SRR8335335_peak_22594	80	.	6.65305	10.7838	8.01531	448
chr19	46135352	46135642	GSE124008_Akerberg_2019_GSM3518657_F_Tbx5_fb1_ChIP_Ventricles_E12.5_SRR8335335_peak_22595	79	.	6.61432	10.7212	7.9798	106
chr19	46136198	46136594	GSE124008_Akerberg_2019_GSM3518657_F_Tbx5_fb1_ChIP_Ventricles_E12.5_SRR8335335_peak_22596	49	.	5.16942	7.47351	4.95543	273
chr19	46137135	46137510	GSE124008_Akerberg_2019_GSM3518657_F_Tbx5_fb1_ChIP_Ventricles_E12.5_SRR8335335_peak_22597	80	.	6.65305	10.7838	8.01531	234
chr19	46152532	46152929	GSE124008_Akerberg_2019_GSM3518657_F_Tbx5_fb1_ChIP_Ventricles_E12.5_SRR8335335_peak_22598	49	.	4.8294	7.50494	4.97966	126
chr19	46186674	46186917	GSE124008_Akerberg_2019_GSM3518657_F_Tbx5_fb1_ChIP_Ventricles_E12.5_SRR8335335_peak_22599	54	.	4.45056	8.04886	5.47577	138
chr19	46195150	46195703	GSE124008_Akerberg_2019_GSM3518657_F_Tbx5_fb1_ChIP_Ventricles_E12.5_SRR8335335_peak_22600	102	.	7.60349	13.0818	10.2063	180
chr19	46224933	46225218	GSE124008_Akerberg_2019_GSM3518657_F_Tbx5_fb1_ChIP_Ventricles_E12.5_SRR8335335_peak_22601	45	.	4.90921	7.06272	4.56482	103
chr19	46236550	46237096	GSE124008_Akerberg_2019_GSM3518657_F_Tbx5_fb1_ChIP_Ventricles_E12.5_SRR8335335_peak_22602	340	.	16.1574	37.4709	34.0061	291
chr19	46304316	46305510	GSE124008_Akerberg_2019_GSM3518657_F_Tbx5_fb1_ChIP_Ventricles_E12.5_SRR8335335_peak_22603	351	.	16.4482	38.6608	35.1862	616
chr19	46328302	46328961	GSE124008_Akerberg_2019_GSM3518657_F_Tbx5_fb1_ChIP_Ventricles_E12.5_SRR8335335_peak_22604	69	.	6.17784	9.67828	6.97094	266
chr19	46338467	46338849	GSE124008_Akerberg_2019_GSM3518657_F_Tbx5_fb1_ChIP_Ventricles_E12.5_SRR8335335_peak_22605	242	.	11.5163	27.547	24.2582	201
chr19	46348792	46349328	GSE124008_Akerberg_2019_GSM3518657_F_Tbx5_fb1_ChIP_Ventricles_E12.5_SRR8335335_peak_22606	69	.	6.17784	9.67828	6.97094	281
chr19	46395399	46395679	GSE124008_Akerberg_2019_GSM3518657_F_Tbx5_fb1_ChIP_Ventricles_E12.5_SRR8335335_peak_22607	40	.	4.69947	6.48038	4.04655	157
chr19	46415105	46415386	GSE124008_Akerberg_2019_GSM3518657_F_Tbx5_fb1_ChIP_Ventricles_E12.5_SRR8335335_peak_22608	41	.	4.4579	6.61488	4.12866	163
chr19	46454370	46454735	GSE124008_Akerberg_2019_GSM3518657_F_Tbx5_fb1_ChIP_Ventricles_E12.5_SRR8335335_peak_22609	84	.	6.69437	11.2155	8.44177	242
chr19	46459418	46459657	GSE124008_Akerberg_2019_GSM3518657_F_Tbx5_fb1_ChIP_Ventricles_E12.5_SRR8335335_peak_22610	80	.	6.65305	10.7838	8.01531	105
chr19	46459812	46460445	GSE124008_Akerberg_2019_GSM3518657_F_Tbx5_fb1_ChIP_Ventricles_E12.5_SRR8335335_peak_22611	430	.	19.0087	46.656	43.0615	199
chr19	46471195	46471501	GSE124008_Akerberg_2019_GSM3518657_F_Tbx5_fb1_ChIP_Ventricles_E12.5_SRR8335335_peak_22612	32	.	4.27696	5.60135	3.21137	95
chr19	46478937	46479157	GSE124008_Akerberg_2019_GSM3518657_F_Tbx5_fb1_ChIP_Ventricles_E12.5_SRR8335335_peak_22613	59	.	5.70262	8.60461	5.96344	102
chr19	46484602	46484976	GSE124008_Akerberg_2019_GSM3518657_F_Tbx5_fb1_ChIP_Ventricles_E12.5_SRR8335335_peak_22614	137	.	9.02915	16.7215	13.708	156
chr19	46487558	46487823	GSE124008_Akerberg_2019_GSM3518657_F_Tbx5_fb1_ChIP_Ventricles_E12.5_SRR8335335_peak_22615	32	.	4.27696	5.60135	3.21137	49
chr19	46500207	46501109	GSE124008_Akerberg_2019_GSM3518657_F_Tbx5_fb1_ChIP_Ventricles_E12.5_SRR8335335_peak_22616	172	.	10.3388	20.3689	17.2549	361
chr19	46501200	46501470	GSE124008_Akerberg_2019_GSM3518657_F_Tbx5_fb1_ChIP_Ventricles_E12.5_SRR8335335_peak_22617	69	.	6.17784	9.67828	6.97094	200
chr19	46501684	46503598	GSE124008_Akerberg_2019_GSM3518657_F_Tbx5_fb1_ChIP_Ventricles_E12.5_SRR8335335_peak_22618	125	.	8.55393	15.4845	12.5138	1106
chr19	46504776	46505224	GSE124008_Akerberg_2019_GSM3518657_F_Tbx5_fb1_ChIP_Ventricles_E12.5_SRR8335335_peak_22619	224	.	12.2186	25.7179	22.4757	214
chr19	46523875	46524144	GSE124008_Akerberg_2019_GSM3518657_F_Tbx5_fb1_ChIP_Ventricles_E12.5_SRR8335335_peak_22620	69	.	6.14187	9.62057	6.94317	165
chr19	46528079	46528829	GSE124008_Akerberg_2019_GSM3518657_F_Tbx5_fb1_ChIP_Ventricles_E12.5_SRR8335335_peak_22621	441	.	15.3572	47.7781	44.1785	403
chr19	46532134	46532505	GSE124008_Akerberg_2019_GSM3518657_F_Tbx5_fb1_ChIP_Ventricles_E12.5_SRR8335335_peak_22622	68	.	6.10931	9.56835	6.89595	155
chr19	46562129	46562452	GSE124008_Akerberg_2019_GSM3518657_F_Tbx5_fb1_ChIP_Ventricles_E12.5_SRR8335335_peak_22623	211	.	11.7487	24.3545	21.1416	166
chr19	46573316	46573994	GSE124008_Akerberg_2019_GSM3518657_F_Tbx5_fb1_ChIP_Ventricles_E12.5_SRR8335335_peak_22624	40	.	4.75218	6.56298	4.08516	219
chr19	46598697	46599007	GSE124008_Akerberg_2019_GSM3518657_F_Tbx5_fb1_ChIP_Ventricles_E12.5_SRR8335335_peak_22625	79	.	6.34315	10.6449	7.91873	142
chr19	46615283	46615690	GSE124008_Akerberg_2019_GSM3518657_F_Tbx5_fb1_ChIP_Ventricles_E12.5_SRR8335335_peak_22626	79	.	6.57926	10.6647	7.92598	205
chr19	46617502	46618237	GSE124008_Akerberg_2019_GSM3518657_F_Tbx5_fb1_ChIP_Ventricles_E12.5_SRR8335335_peak_22627	384	.	17.5831	42.0114	38.4809	476
chr19	46623065	46623507	GSE124008_Akerberg_2019_GSM3518657_F_Tbx5_fb1_ChIP_Ventricles_E12.5_SRR8335335_peak_22628	69	.	6.14187	9.62057	6.94317	339
chr19	46624268	46624804	GSE124008_Akerberg_2019_GSM3518657_F_Tbx5_fb1_ChIP_Ventricles_E12.5_SRR8335335_peak_22629	89	.	7.04921	11.7907	8.99313	174
chr19	46641698	46642247	GSE124008_Akerberg_2019_GSM3518657_F_Tbx5_fb1_ChIP_Ventricles_E12.5_SRR8335335_peak_22630	27	.	3.40337	5.0702	2.76082	470
chr19	46660140	46660631	GSE124008_Akerberg_2019_GSM3518657_F_Tbx5_fb1_ChIP_Ventricles_E12.5_SRR8335335_peak_22631	469	.	19.0294	50.58	46.9432	283
chr19	46689902	46690137	GSE124008_Akerberg_2019_GSM3518657_F_Tbx5_fb1_ChIP_Ventricles_E12.5_SRR8335335_peak_22632	30	.	3.23386	5.38095	3.06092	101
chr19	46707322	46707609	GSE124008_Akerberg_2019_GSM3518657_F_Tbx5_fb1_ChIP_Ventricles_E12.5_SRR8335335_peak_22633	50	.	5.2274	7.56521	5.00071	172
chr19	46735361	46735659	GSE124008_Akerberg_2019_GSM3518657_F_Tbx5_fb1_ChIP_Ventricles_E12.5_SRR8335335_peak_22634	122	.	7.06432	15.2236	12.2829	116
chr19	46760821	46761515	GSE124008_Akerberg_2019_GSM3518657_F_Tbx5_fb1_ChIP_Ventricles_E12.5_SRR8335335_peak_22635	17	.	3.07144	3.90899	1.72398	484
chr19	46761695	46762348	GSE124008_Akerberg_2019_GSM3518657_F_Tbx5_fb1_ChIP_Ventricles_E12.5_SRR8335335_peak_22636	50	.	5.2274	7.56521	5.00071	440
chr19	46846573	46846807	GSE124008_Akerberg_2019_GSM3518657_F_Tbx5_fb1_ChIP_Ventricles_E12.5_SRR8335335_peak_22637	54	.	5.3555	8.05198	5.47577	84
chr19	46855243	46855504	GSE124008_Akerberg_2019_GSM3518657_F_Tbx5_fb1_ChIP_Ventricles_E12.5_SRR8335335_peak_22638	69	.	6.17784	9.67828	6.97094	103
chr19	46887828	46888060	GSE124008_Akerberg_2019_GSM3518657_F_Tbx5_fb1_ChIP_Ventricles_E12.5_SRR8335335_peak_22639	23	.	3.37859	4.60577	2.38179	95
chr19	46899302	46899525	GSE124008_Akerberg_2019_GSM3518657_F_Tbx5_fb1_ChIP_Ventricles_E12.5_SRR8335335_peak_22640	33	.	4.08641	5.7588	3.356	118
chr19	46928171	46928441	GSE124008_Akerberg_2019_GSM3518657_F_Tbx5_fb1_ChIP_Ventricles_E12.5_SRR8335335_peak_22641	59	.	5.70262	8.60461	5.96344	164
chr19	46929010	46929423	GSE124008_Akerberg_2019_GSM3518657_F_Tbx5_fb1_ChIP_Ventricles_E12.5_SRR8335335_peak_22642	267	.	12.2592	30.1154	26.7845	189
chr19	46931164	46931384	GSE124008_Akerberg_2019_GSM3518657_F_Tbx5_fb1_ChIP_Ventricles_E12.5_SRR8335335_peak_22643	28	.	4.01662	5.19885	2.88293	174
chr19	46934045	46934323	GSE124008_Akerberg_2019_GSM3518657_F_Tbx5_fb1_ChIP_Ventricles_E12.5_SRR8335335_peak_22644	145	.	8.40347	17.6191	14.5934	149
chr19	46959471	46960178	GSE124008_Akerberg_2019_GSM3518657_F_Tbx5_fb1_ChIP_Ventricles_E12.5_SRR8335335_peak_22645	999	.	34.7761	104.135	99.9715	330
chr19	46962261	46962625	GSE124008_Akerberg_2019_GSM3518657_F_Tbx5_fb1_ChIP_Ventricles_E12.5_SRR8335335_peak_22646	50	.	5.2274	7.56521	5.00071	207
chr19	46969717	46969960	GSE124008_Akerberg_2019_GSM3518657_F_Tbx5_fb1_ChIP_Ventricles_E12.5_SRR8335335_peak_22647	33	.	4.08641	5.7588	3.356	132
chr19	46991190	46991410	GSE124008_Akerberg_2019_GSM3518657_F_Tbx5_fb1_ChIP_Ventricles_E12.5_SRR8335335_peak_22648	50	.	5.2274	7.56521	5.00071	94
chr19	47050286	47050506	GSE124008_Akerberg_2019_GSM3518657_F_Tbx5_fb1_ChIP_Ventricles_E12.5_SRR8335335_peak_22649	32	.	4.27696	5.60135	3.21137	162
chr19	47067709	47068850	GSE124008_Akerberg_2019_GSM3518657_F_Tbx5_fb1_ChIP_Ventricles_E12.5_SRR8335335_peak_22650	90	.	7.12827	11.9189	9.0948	199
chr19	47124255	47124731	GSE124008_Akerberg_2019_GSM3518657_F_Tbx5_fb1_ChIP_Ventricles_E12.5_SRR8335335_peak_22651	32	.	4.27696	5.60135	3.21137	350
chr19	47137924	47138383	GSE124008_Akerberg_2019_GSM3518657_F_Tbx5_fb1_ChIP_Ventricles_E12.5_SRR8335335_peak_22652	240	.	12.8309	27.3358	24.0534	205
chr19	47146022	47146539	GSE124008_Akerberg_2019_GSM3518657_F_Tbx5_fb1_ChIP_Ventricles_E12.5_SRR8335335_peak_22653	147	.	9.39894	17.8067	14.7728	189
chr19	47149872	47150092	GSE124008_Akerberg_2019_GSM3518657_F_Tbx5_fb1_ChIP_Ventricles_E12.5_SRR8335335_peak_22654	32	.	4.27696	5.60135	3.21137	121
chr19	47179230	47179573	GSE124008_Akerberg_2019_GSM3518657_F_Tbx5_fb1_ChIP_Ventricles_E12.5_SRR8335335_peak_22655	40	.	4.75218	6.56298	4.08516	192
chr19	47246300	47246631	GSE124008_Akerberg_2019_GSM3518657_F_Tbx5_fb1_ChIP_Ventricles_E12.5_SRR8335335_peak_22656	80	.	6.65305	10.7838	8.01531	177
chr19	47253093	47253402	GSE124008_Akerberg_2019_GSM3518657_F_Tbx5_fb1_ChIP_Ventricles_E12.5_SRR8335335_peak_22657	69	.	6.17784	9.67828	6.97094	175
chr19	47279962	47280488	GSE124008_Akerberg_2019_GSM3518657_F_Tbx5_fb1_ChIP_Ventricles_E12.5_SRR8335335_peak_22658	36	.	4.46291	6.11055	3.69779	104
chr19	47294792	47295569	GSE124008_Akerberg_2019_GSM3518657_F_Tbx5_fb1_ChIP_Ventricles_E12.5_SRR8335335_peak_22659	1574	.	49.4227	162.007	157.44	277
chr19	47302264	47302484	GSE124008_Akerberg_2019_GSM3518657_F_Tbx5_fb1_ChIP_Ventricles_E12.5_SRR8335335_peak_22660	26	.	3.71492	4.93951	2.63126	116
chr19	47313934	47314706	GSE124008_Akerberg_2019_GSM3518657_F_Tbx5_fb1_ChIP_Ventricles_E12.5_SRR8335335_peak_22661	68	.	6.10931	9.56835	6.89595	250
chr19	47320438	47320658	GSE124008_Akerberg_2019_GSM3518657_F_Tbx5_fb1_ChIP_Ventricles_E12.5_SRR8335335_peak_22662	59	.	5.70262	8.60461	5.96344	83
chr19	47330653	47330873	GSE124008_Akerberg_2019_GSM3518657_F_Tbx5_fb1_ChIP_Ventricles_E12.5_SRR8335335_peak_22663	23	.	3.75958	4.61989	2.38179	17
chr19	47339293	47339656	GSE124008_Akerberg_2019_GSM3518657_F_Tbx5_fb1_ChIP_Ventricles_E12.5_SRR8335335_peak_22664	59	.	5.70262	8.60461	5.96344	164
chr19	47343396	47343712	GSE124008_Akerberg_2019_GSM3518657_F_Tbx5_fb1_ChIP_Ventricles_E12.5_SRR8335335_peak_22665	59	.	5.70262	8.60461	5.96344	157
chr19	47413593	47413869	GSE124008_Akerberg_2019_GSM3518657_F_Tbx5_fb1_ChIP_Ventricles_E12.5_SRR8335335_peak_22666	44	.	4.30002	6.90392	4.41096	139
chr19	47421919	47422157	GSE124008_Akerberg_2019_GSM3518657_F_Tbx5_fb1_ChIP_Ventricles_E12.5_SRR8335335_peak_22667	50	.	5.2274	7.56521	5.00071	167
chr19	47427956	47428346	GSE124008_Akerberg_2019_GSM3518657_F_Tbx5_fb1_ChIP_Ventricles_E12.5_SRR8335335_peak_22668	40	.	4.69947	6.48038	4.04655	176
chr19	47443124	47443433	GSE124008_Akerberg_2019_GSM3518657_F_Tbx5_fb1_ChIP_Ventricles_E12.5_SRR8335335_peak_22669	80	.	6.65305	10.7838	8.01531	122
chr19	47444955	47445304	GSE124008_Akerberg_2019_GSM3518657_F_Tbx5_fb1_ChIP_Ventricles_E12.5_SRR8335335_peak_22670	19	.	3.34343	4.1603	1.95977	322
chr19	47448605	47449099	GSE124008_Akerberg_2019_GSM3518657_F_Tbx5_fb1_ChIP_Ventricles_E12.5_SRR8335335_peak_22671	150	.	7.33033	18.0586	15.0007	282
chr19	47452710	47452947	GSE124008_Akerberg_2019_GSM3518657_F_Tbx5_fb1_ChIP_Ventricles_E12.5_SRR8335335_peak_22672	44	.	4.30002	6.90392	4.41096	104
chr19	47454292	47454539	GSE124008_Akerberg_2019_GSM3518657_F_Tbx5_fb1_ChIP_Ventricles_E12.5_SRR8335335_peak_22673	69	.	6.17784	9.67828	6.97094	183
chr19	47457541	47458206	GSE124008_Akerberg_2019_GSM3518657_F_Tbx5_fb1_ChIP_Ventricles_E12.5_SRR8335335_peak_22674	351	.	16.4482	38.6608	35.1862	256
chr19	47463869	47464861	GSE124008_Akerberg_2019_GSM3518657_F_Tbx5_fb1_ChIP_Ventricles_E12.5_SRR8335335_peak_22675	224	.	12.2186	25.7179	22.4757	322
chr19	47468724	47469119	GSE124008_Akerberg_2019_GSM3518657_F_Tbx5_fb1_ChIP_Ventricles_E12.5_SRR8335335_peak_22676	325	.	15.6822	35.9821	32.5412	194
chr19	47470860	47471233	GSE124008_Akerberg_2019_GSM3518657_F_Tbx5_fb1_ChIP_Ventricles_E12.5_SRR8335335_peak_22677	59	.	5.70262	8.60461	5.96344	176
chr19	47472903	47473123	GSE124008_Akerberg_2019_GSM3518657_F_Tbx5_fb1_ChIP_Ventricles_E12.5_SRR8335335_peak_22678	40	.	4.75218	6.56298	4.08516	177
chr19	47486126	47486352	GSE124008_Akerberg_2019_GSM3518657_F_Tbx5_fb1_ChIP_Ventricles_E12.5_SRR8335335_peak_22679	43	.	4.59261	6.8326	4.34236	116
chr19	47513565	47513895	GSE124008_Akerberg_2019_GSM3518657_F_Tbx5_fb1_ChIP_Ventricles_E12.5_SRR8335335_peak_22680	149	.	9.50436	17.9806	14.9233	194
chr19	47526663	47527143	GSE124008_Akerberg_2019_GSM3518657_F_Tbx5_fb1_ChIP_Ventricles_E12.5_SRR8335335_peak_22681	40	.	4.75218	6.56298	4.08516	333
chr19	47538611	47539144	GSE124008_Akerberg_2019_GSM3518657_F_Tbx5_fb1_ChIP_Ventricles_E12.5_SRR8335335_peak_22682	147	.	9.39894	17.8067	14.7728	208
chr19	47561993	47562476	GSE124008_Akerberg_2019_GSM3518657_F_Tbx5_fb1_ChIP_Ventricles_E12.5_SRR8335335_peak_22683	50	.	5.2274	7.56521	5.00071	277
chr19	47579201	47579470	GSE124008_Akerberg_2019_GSM3518657_F_Tbx5_fb1_ChIP_Ventricles_E12.5_SRR8335335_peak_22684	79	.	6.57926	10.6647	7.92598	110
chr19	47654891	47655299	GSE124008_Akerberg_2019_GSM3518657_F_Tbx5_fb1_ChIP_Ventricles_E12.5_SRR8335335_peak_22685	68	.	6.10931	9.56835	6.89595	201
chr19	47658963	47659421	GSE124008_Akerberg_2019_GSM3518657_F_Tbx5_fb1_ChIP_Ventricles_E12.5_SRR8335335_peak_22686	47	.	4.82155	7.20048	4.70063	274
chr19	47730774	47731661	GSE124008_Akerberg_2019_GSM3518657_F_Tbx5_fb1_ChIP_Ventricles_E12.5_SRR8335335_peak_22687	102	.	7.60349	13.0818	10.2063	672
chr19	47755483	47755741	GSE124008_Akerberg_2019_GSM3518657_F_Tbx5_fb1_ChIP_Ventricles_E12.5_SRR8335335_peak_22688	50	.	5.2274	7.56521	5.00071	152
chr19	47882701	47882921	GSE124008_Akerberg_2019_GSM3518657_F_Tbx5_fb1_ChIP_Ventricles_E12.5_SRR8335335_peak_22689	36	.	3.99288	6.10577	3.69768	125
chr19	47885205	47885499	GSE124008_Akerberg_2019_GSM3518657_F_Tbx5_fb1_ChIP_Ventricles_E12.5_SRR8335335_peak_22690	137	.	9.02915	16.7215	13.708	138
chr19	47901424	47901660	GSE124008_Akerberg_2019_GSM3518657_F_Tbx5_fb1_ChIP_Ventricles_E12.5_SRR8335335_peak_22691	49	.	4.8294	7.50494	4.97966	118
chr19	47902335	47902625	GSE124008_Akerberg_2019_GSM3518657_F_Tbx5_fb1_ChIP_Ventricles_E12.5_SRR8335335_peak_22692	69	.	6.17784	9.67828	6.97094	139
chr19	47913060	47913322	GSE124008_Akerberg_2019_GSM3518657_F_Tbx5_fb1_ChIP_Ventricles_E12.5_SRR8335335_peak_22693	90	.	7.12827	11.9189	9.0948	116
chr19	47918888	47919133	GSE124008_Akerberg_2019_GSM3518657_F_Tbx5_fb1_ChIP_Ventricles_E12.5_SRR8335335_peak_22694	50	.	5.2274	7.56521	5.00071	87
chr19	47919332	47919766	GSE124008_Akerberg_2019_GSM3518657_F_Tbx5_fb1_ChIP_Ventricles_E12.5_SRR8335335_peak_22695	32	.	4.25206	5.56273	3.21137	165
chr19	47920144	47920458	GSE124008_Akerberg_2019_GSM3518657_F_Tbx5_fb1_ChIP_Ventricles_E12.5_SRR8335335_peak_22696	44	.	4.30002	6.90392	4.41096	161
chr19	47946948	47947368	GSE124008_Akerberg_2019_GSM3518657_F_Tbx5_fb1_ChIP_Ventricles_E12.5_SRR8335335_peak_22697	446	.	19.4839	48.2259	44.6119	209
chr19	48009788	48010124	GSE124008_Akerberg_2019_GSM3518657_F_Tbx5_fb1_ChIP_Ventricles_E12.5_SRR8335335_peak_22698	213	.	11.8805	24.5743	21.3484	159
chr19	48333032	48333769	GSE124008_Akerberg_2019_GSM3518657_F_Tbx5_fb1_ChIP_Ventricles_E12.5_SRR8335335_peak_22699	1322	.	43.2449	136.685	132.276	273
chr19	48338329	48338569	GSE124008_Akerberg_2019_GSM3518657_F_Tbx5_fb1_ChIP_Ventricles_E12.5_SRR8335335_peak_22700	69	.	6.17784	9.67828	6.97094	84
chr19	48369560	48369879	GSE124008_Akerberg_2019_GSM3518657_F_Tbx5_fb1_ChIP_Ventricles_E12.5_SRR8335335_peak_22701	161	.	9.97958	19.2608	16.166	128
chr19	48399871	48400378	GSE124008_Akerberg_2019_GSM3518657_F_Tbx5_fb1_ChIP_Ventricles_E12.5_SRR8335335_peak_22702	182	.	9.65879	21.375	18.2346	265
chr19	48418288	48418587	GSE124008_Akerberg_2019_GSM3518657_F_Tbx5_fb1_ChIP_Ventricles_E12.5_SRR8335335_peak_22703	80	.	6.65305	10.7838	8.01531	167
chr19	48467398	48467627	GSE124008_Akerberg_2019_GSM3518657_F_Tbx5_fb1_ChIP_Ventricles_E12.5_SRR8335335_peak_22704	33	.	4.08641	5.7588	3.356	89
chr19	48467964	48468441	GSE124008_Akerberg_2019_GSM3518657_F_Tbx5_fb1_ChIP_Ventricles_E12.5_SRR8335335_peak_22705	265	.	8.89312	29.8604	26.5396	200
chr19	48544594	48544886	GSE124008_Akerberg_2019_GSM3518657_F_Tbx5_fb1_ChIP_Ventricles_E12.5_SRR8335335_peak_22706	112	.	7.9891	14.1243	11.2232	164
chr19	48637680	48637982	GSE124008_Akerberg_2019_GSM3518657_F_Tbx5_fb1_ChIP_Ventricles_E12.5_SRR8335335_peak_22707	19	.	3.34343	4.1603	1.95977	200
chr19	48651614	48652227	GSE124008_Akerberg_2019_GSM3518657_F_Tbx5_fb1_ChIP_Ventricles_E12.5_SRR8335335_peak_22708	775	.	28.9883	81.5491	77.5783	274
chr19	48709564	48709784	GSE124008_Akerberg_2019_GSM3518657_F_Tbx5_fb1_ChIP_Ventricles_E12.5_SRR8335335_peak_22709	47	.	4.82155	7.20048	4.70063	50
chr19	48906581	48906861	GSE124008_Akerberg_2019_GSM3518657_F_Tbx5_fb1_ChIP_Ventricles_E12.5_SRR8335335_peak_22710	211	.	11.7487	24.3545	21.1416	126
chr19	49581038	49581589	GSE124008_Akerberg_2019_GSM3518657_F_Tbx5_fb1_ChIP_Ventricles_E12.5_SRR8335335_peak_22711	444	.	19.3705	48.0336	44.4264	289
chr19	49697928	49698219	GSE124008_Akerberg_2019_GSM3518657_F_Tbx5_fb1_ChIP_Ventricles_E12.5_SRR8335335_peak_22712	69	.	5.92027	9.60118	6.9267	147
chr19	49830820	49831224	GSE124008_Akerberg_2019_GSM3518657_F_Tbx5_fb1_ChIP_Ventricles_E12.5_SRR8335335_peak_22713	482	.	16.2787	51.8672	48.2127	191
chr19	50013683	50013973	GSE124008_Akerberg_2019_GSM3518657_F_Tbx5_fb1_ChIP_Ventricles_E12.5_SRR8335335_peak_22714	58	.	5.20089	8.42656	5.84043	142
chr19	50054338	50054810	GSE124008_Akerberg_2019_GSM3518657_F_Tbx5_fb1_ChIP_Ventricles_E12.5_SRR8335335_peak_22715	465	.	19.737	50.2116	46.5779	217
chr19	51036218	51037174	GSE124008_Akerberg_2019_GSM3518657_F_Tbx5_fb1_ChIP_Ventricles_E12.5_SRR8335335_peak_22716	325	.	12.5929	35.9949	32.5527	246
chr19	51751186	51751530	GSE124008_Akerberg_2019_GSM3518657_F_Tbx5_fb1_ChIP_Ventricles_E12.5_SRR8335335_peak_22717	102	.	7.60349	13.0818	10.2063	166
chr19	52204080	52204445	GSE124008_Akerberg_2019_GSM3518657_F_Tbx5_fb1_ChIP_Ventricles_E12.5_SRR8335335_peak_22718	105	.	7.54518	13.3983	10.5183	188
chr19	52404977	52405276	GSE124008_Akerberg_2019_GSM3518657_F_Tbx5_fb1_ChIP_Ventricles_E12.5_SRR8335335_peak_22719	112	.	7.9891	14.1243	11.2232	114
chr19	52467883	52468200	GSE124008_Akerberg_2019_GSM3518657_F_Tbx5_fb1_ChIP_Ventricles_E12.5_SRR8335335_peak_22720	69	.	6.17784	9.67828	6.97094	194
chr19	52941679	52941969	GSE124008_Akerberg_2019_GSM3518657_F_Tbx5_fb1_ChIP_Ventricles_E12.5_SRR8335335_peak_22721	125	.	8.55393	15.4845	12.5138	157
chr19	53007719	53008109	GSE124008_Akerberg_2019_GSM3518657_F_Tbx5_fb1_ChIP_Ventricles_E12.5_SRR8335335_peak_22723	32	.	4.27696	5.60135	3.21137	282
chr19	53017557	53017996	GSE124008_Akerberg_2019_GSM3518657_F_Tbx5_fb1_ChIP_Ventricles_E12.5_SRR8335335_peak_22724	69	.	6.17784	9.67828	6.97094	219
chr19	53018125	53018618	GSE124008_Akerberg_2019_GSM3518657_F_Tbx5_fb1_ChIP_Ventricles_E12.5_SRR8335335_peak_22725	32	.	4.27696	5.60135	3.21137	280
chr19	53018702	53018922	GSE124008_Akerberg_2019_GSM3518657_F_Tbx5_fb1_ChIP_Ventricles_E12.5_SRR8335335_peak_22726	31	.	4.22953	5.52781	3.18604	117
chr19	53031975	53032295	GSE124008_Akerberg_2019_GSM3518657_F_Tbx5_fb1_ChIP_Ventricles_E12.5_SRR8335335_peak_22727	41	.	4.4579	6.61488	4.12866	111
chr19	53038283	53038513	GSE124008_Akerberg_2019_GSM3518657_F_Tbx5_fb1_ChIP_Ventricles_E12.5_SRR8335335_peak_22728	33	.	4.08641	5.7588	3.356	171
chr19	53039249	53040060	GSE124008_Akerberg_2019_GSM3518657_F_Tbx5_fb1_ChIP_Ventricles_E12.5_SRR8335335_peak_22729	981	.	34.3061	102.318	98.1683	488
chr19	53068075	53068304	GSE124008_Akerberg_2019_GSM3518657_F_Tbx5_fb1_ChIP_Ventricles_E12.5_SRR8335335_peak_22730	54	.	5.3555	8.05198	5.47577	137
chr19	53122626	53123235	GSE124008_Akerberg_2019_GSM3518657_F_Tbx5_fb1_ChIP_Ventricles_E12.5_SRR8335335_peak_22731	541	.	22.3353	57.8571	54.1279	391
chr19	53125614	53126176	GSE124008_Akerberg_2019_GSM3518657_F_Tbx5_fb1_ChIP_Ventricles_E12.5_SRR8335335_peak_22732	3079	.	70.5161	313.307	307.957	308
chr19	53128044	53129208	GSE124008_Akerberg_2019_GSM3518657_F_Tbx5_fb1_ChIP_Ventricles_E12.5_SRR8335335_peak_22733	917	.	31.6867	95.8109	91.7128	704
chr19	53129466	53129827	GSE124008_Akerberg_2019_GSM3518657_F_Tbx5_fb1_ChIP_Ventricles_E12.5_SRR8335335_peak_22734	102	.	7.60349	13.0818	10.2063	165
chr19	53140540	53140863	GSE124008_Akerberg_2019_GSM3518657_F_Tbx5_fb1_ChIP_Ventricles_E12.5_SRR8335335_peak_22735	110	.	7.84767	13.8931	11.0035	139
chr19	53141063	53142222	GSE124008_Akerberg_2019_GSM3518657_F_Tbx5_fb1_ChIP_Ventricles_E12.5_SRR8335335_peak_22736	92	.	6.98594	12.0757	9.25141	983
chr19	53142963	53143612	GSE124008_Akerberg_2019_GSM3518657_F_Tbx5_fb1_ChIP_Ventricles_E12.5_SRR8335335_peak_22737	48	.	5.10716	7.37512	4.87293	83
chr19	53144457	53144677	GSE124008_Akerberg_2019_GSM3518657_F_Tbx5_fb1_ChIP_Ventricles_E12.5_SRR8335335_peak_22738	38	.	4.41975	6.28957	3.87407	141
chr19	53147301	53147658	GSE124008_Akerberg_2019_GSM3518657_F_Tbx5_fb1_ChIP_Ventricles_E12.5_SRR8335335_peak_22739	68	.	6.10931	9.56835	6.89595	163
chr19	53149081	53149639	GSE124008_Akerberg_2019_GSM3518657_F_Tbx5_fb1_ChIP_Ventricles_E12.5_SRR8335335_peak_22740	455	.	15.6644	49.1328	45.5148	351
chr19	53153097	53153327	GSE124008_Akerberg_2019_GSM3518657_F_Tbx5_fb1_ChIP_Ventricles_E12.5_SRR8335335_peak_22741	19	.	3.34343	4.1603	1.95977	170
chr19	53153978	53154595	GSE124008_Akerberg_2019_GSM3518657_F_Tbx5_fb1_ChIP_Ventricles_E12.5_SRR8335335_peak_22742	190	.	8.37752	22.1994	19.0321	218
chr19	53156239	53156796	GSE124008_Akerberg_2019_GSM3518657_F_Tbx5_fb1_ChIP_Ventricles_E12.5_SRR8335335_peak_22743	718	.	27.2425	75.7963	71.8857	298
chr19	53164704	53165013	GSE124008_Akerberg_2019_GSM3518657_F_Tbx5_fb1_ChIP_Ventricles_E12.5_SRR8335335_peak_22744	44	.	4.30002	6.90392	4.41096	106
chr19	53187381	53187802	GSE124008_Akerberg_2019_GSM3518657_F_Tbx5_fb1_ChIP_Ventricles_E12.5_SRR8335335_peak_22745	302	.	10.2653	33.6916	30.2956	216
chr19	53191554	53192376	GSE124008_Akerberg_2019_GSM3518657_F_Tbx5_fb1_ChIP_Ventricles_E12.5_SRR8335335_peak_22746	346	.	14.4882	38.1195	34.651	295
chr19	53193926	53194296	GSE124008_Akerberg_2019_GSM3518657_F_Tbx5_fb1_ChIP_Ventricles_E12.5_SRR8335335_peak_22747	78	.	6.53768	10.5976	7.87335	158
chr19	53213411	53213654	GSE124008_Akerberg_2019_GSM3518657_F_Tbx5_fb1_ChIP_Ventricles_E12.5_SRR8335335_peak_22748	44	.	4.85544	6.97791	4.48453	172
chr19	53218061	53218310	GSE124008_Akerberg_2019_GSM3518657_F_Tbx5_fb1_ChIP_Ventricles_E12.5_SRR8335335_peak_22749	69	.	6.17784	9.67828	6.97094	160
chr19	53224660	53225025	GSE124008_Akerberg_2019_GSM3518657_F_Tbx5_fb1_ChIP_Ventricles_E12.5_SRR8335335_peak_22750	211	.	10.7161	24.3468	21.1399	175
chr19	53276556	53277176	GSE124008_Akerberg_2019_GSM3518657_F_Tbx5_fb1_ChIP_Ventricles_E12.5_SRR8335335_peak_22751	105	.	7.05835	13.4428	10.5575	213
chr19	53310382	53310789	GSE124008_Akerberg_2019_GSM3518657_F_Tbx5_fb1_ChIP_Ventricles_E12.5_SRR8335335_peak_22752	79	.	6.57926	10.6647	7.92598	134
chr19	53312425	53312932	GSE124008_Akerberg_2019_GSM3518657_F_Tbx5_fb1_ChIP_Ventricles_E12.5_SRR8335335_peak_22753	69	.	6.17784	9.67828	6.97094	290
chr19	53313297	53313599	GSE124008_Akerberg_2019_GSM3518657_F_Tbx5_fb1_ChIP_Ventricles_E12.5_SRR8335335_peak_22754	59	.	5.70262	8.60461	5.96344	143
chr19	53313701	53314037	GSE124008_Akerberg_2019_GSM3518657_F_Tbx5_fb1_ChIP_Ventricles_E12.5_SRR8335335_peak_22755	59	.	5.70262	8.60461	5.96344	137
chr19	53329639	53330480	GSE124008_Akerberg_2019_GSM3518657_F_Tbx5_fb1_ChIP_Ventricles_E12.5_SRR8335335_peak_22756	79	.	6.57926	10.6647	7.92598	212
chr19	53335292	53335624	GSE124008_Akerberg_2019_GSM3518657_F_Tbx5_fb1_ChIP_Ventricles_E12.5_SRR8335335_peak_22757	40	.	3.92696	6.50487	4.0697	146
chr19	53364968	53365246	GSE124008_Akerberg_2019_GSM3518657_F_Tbx5_fb1_ChIP_Ventricles_E12.5_SRR8335335_peak_22758	67	.	5.57238	9.37765	6.72124	180
chr19	53373382	53373695	GSE124008_Akerberg_2019_GSM3518657_F_Tbx5_fb1_ChIP_Ventricles_E12.5_SRR8335335_peak_22759	85	.	6.31536	11.3611	8.57941	113
chr19	53389932	53390518	GSE124008_Akerberg_2019_GSM3518657_F_Tbx5_fb1_ChIP_Ventricles_E12.5_SRR8335335_peak_22760	49	.	5.19697	7.51706	4.98825	110
chr19	53410287	53410633	GSE124008_Akerberg_2019_GSM3518657_F_Tbx5_fb1_ChIP_Ventricles_E12.5_SRR8335335_peak_22761	160	.	9.92148	19.1647	16.0852	192
chr19	53420806	53421306	GSE124008_Akerberg_2019_GSM3518657_F_Tbx5_fb1_ChIP_Ventricles_E12.5_SRR8335335_peak_22762	84	.	6.69437	11.2155	8.44177	401
chr19	53451633	53452052	GSE124008_Akerberg_2019_GSM3518657_F_Tbx5_fb1_ChIP_Ventricles_E12.5_SRR8335335_peak_22763	161	.	9.97958	19.2608	16.166	206
chr19	53482602	53482822	GSE124008_Akerberg_2019_GSM3518657_F_Tbx5_fb1_ChIP_Ventricles_E12.5_SRR8335335_peak_22764	40	.	4.75218	6.56298	4.08516	126
chr19	53492828	53493048	GSE124008_Akerberg_2019_GSM3518657_F_Tbx5_fb1_ChIP_Ventricles_E12.5_SRR8335335_peak_22765	26	.	3.71492	4.93951	2.63126	39
chr19	53493783	53494082	GSE124008_Akerberg_2019_GSM3518657_F_Tbx5_fb1_ChIP_Ventricles_E12.5_SRR8335335_peak_22766	90	.	7.08677	11.8516	9.05152	194
chr19	53505334	53505665	GSE124008_Akerberg_2019_GSM3518657_F_Tbx5_fb1_ChIP_Ventricles_E12.5_SRR8335335_peak_22767	31	.	4.22953	5.52781	3.18604	157
chr19	53507695	53507937	GSE124008_Akerberg_2019_GSM3518657_F_Tbx5_fb1_ChIP_Ventricles_E12.5_SRR8335335_peak_22768	59	.	5.63937	8.50379	5.90279	59
chr19	53517637	53517913	GSE124008_Akerberg_2019_GSM3518657_F_Tbx5_fb1_ChIP_Ventricles_E12.5_SRR8335335_peak_22769	40	.	4.75218	6.56298	4.08516	87
chr19	53519566	53519866	GSE124008_Akerberg_2019_GSM3518657_F_Tbx5_fb1_ChIP_Ventricles_E12.5_SRR8335335_peak_22770	59	.	5.70262	8.60461	5.96344	146
chr19	53521398	53521765	GSE124008_Akerberg_2019_GSM3518657_F_Tbx5_fb1_ChIP_Ventricles_E12.5_SRR8335335_peak_22771	135	.	8.929	16.5567	13.5634	184
chr19	53528707	53528968	GSE124008_Akerberg_2019_GSM3518657_F_Tbx5_fb1_ChIP_Ventricles_E12.5_SRR8335335_peak_22772	69	.	6.17784	9.67828	6.97094	68
chr19	53529283	53529941	GSE124008_Akerberg_2019_GSM3518657_F_Tbx5_fb1_ChIP_Ventricles_E12.5_SRR8335335_peak_22773	49	.	4.8294	7.50494	4.97966	201
chr19	53531564	53532038	GSE124008_Akerberg_2019_GSM3518657_F_Tbx5_fb1_ChIP_Ventricles_E12.5_SRR8335335_peak_22774	69	.	6.17784	9.67828	6.97094	289
chr19	53550910	53551281	GSE124008_Akerberg_2019_GSM3518657_F_Tbx5_fb1_ChIP_Ventricles_E12.5_SRR8335335_peak_22775	40	.	4.75218	6.56298	4.08516	114
chr19	53568569	53568904	GSE124008_Akerberg_2019_GSM3518657_F_Tbx5_fb1_ChIP_Ventricles_E12.5_SRR8335335_peak_22776	113	.	8.07871	14.2708	11.3451	143
chr19	53600801	53601021	GSE124008_Akerberg_2019_GSM3518657_F_Tbx5_fb1_ChIP_Ventricles_E12.5_SRR8335335_peak_22777	23	.	3.80175	4.68438	2.39042	136
chr19	53608929	53609149	GSE124008_Akerberg_2019_GSM3518657_F_Tbx5_fb1_ChIP_Ventricles_E12.5_SRR8335335_peak_22778	32	.	4.27696	5.60135	3.21137	103
chr19	53653352	53653983	GSE124008_Akerberg_2019_GSM3518657_F_Tbx5_fb1_ChIP_Ventricles_E12.5_SRR8335335_peak_22779	137	.	9.02915	16.7215	13.708	310
chr19	53666631	53667041	GSE124008_Akerberg_2019_GSM3518657_F_Tbx5_fb1_ChIP_Ventricles_E12.5_SRR8335335_peak_22780	105	.	7.05835	13.4428	10.5575	205
chr19	53670609	53671419	GSE124008_Akerberg_2019_GSM3518657_F_Tbx5_fb1_ChIP_Ventricles_E12.5_SRR8335335_peak_22781	779	.	28.1164	81.9268	77.9525	308
chr19	53673702	53674066	GSE124008_Akerberg_2019_GSM3518657_F_Tbx5_fb1_ChIP_Ventricles_E12.5_SRR8335335_peak_22782	125	.	8.55393	15.4845	12.5138	144
chr19	53676294	53676578	GSE124008_Akerberg_2019_GSM3518657_F_Tbx5_fb1_ChIP_Ventricles_E12.5_SRR8335335_peak_22783	50	.	5.07452	7.60462	5.03743	173
chr19	53676688	53677684	GSE124008_Akerberg_2019_GSM3518657_F_Tbx5_fb1_ChIP_Ventricles_E12.5_SRR8335335_peak_22784	113	.	7.77494	14.205	11.301	260
chr19	53677839	53678362	GSE124008_Akerberg_2019_GSM3518657_F_Tbx5_fb1_ChIP_Ventricles_E12.5_SRR8335335_peak_22785	112	.	7.7335	14.1367	11.2355	108
chr19	53682501	53683290	GSE124008_Akerberg_2019_GSM3518657_F_Tbx5_fb1_ChIP_Ventricles_E12.5_SRR8335335_peak_22786	408	.	18.1072	44.3743	40.8194	233
chr19	53685483	53685882	GSE124008_Akerberg_2019_GSM3518657_F_Tbx5_fb1_ChIP_Ventricles_E12.5_SRR8335335_peak_22787	115	.	7.42984	14.5173	11.5847	198
chr19	53687607	53688179	GSE124008_Akerberg_2019_GSM3518657_F_Tbx5_fb1_ChIP_Ventricles_E12.5_SRR8335335_peak_22788	80	.	6.65305	10.7838	8.01531	206
chr19	53694035	53694320	GSE124008_Akerberg_2019_GSM3518657_F_Tbx5_fb1_ChIP_Ventricles_E12.5_SRR8335335_peak_22789	33	.	4.08641	5.7588	3.356	95
chr19	53697369	53697605	GSE124008_Akerberg_2019_GSM3518657_F_Tbx5_fb1_ChIP_Ventricles_E12.5_SRR8335335_peak_22790	32	.	4.27696	5.60135	3.21137	179
chr19	53704872	53705092	GSE124008_Akerberg_2019_GSM3518657_F_Tbx5_fb1_ChIP_Ventricles_E12.5_SRR8335335_peak_22791	40	.	4.75218	6.56298	4.08516	124
chr19	53710876	53711609	GSE124008_Akerberg_2019_GSM3518657_F_Tbx5_fb1_ChIP_Ventricles_E12.5_SRR8335335_peak_22792	927	.	32.8963	96.9024	92.7968	273
chr19	53712246	53712954	GSE124008_Akerberg_2019_GSM3518657_F_Tbx5_fb1_ChIP_Ventricles_E12.5_SRR8335335_peak_22793	85	.	6.31536	11.3611	8.57941	212
chr19	53713319	53713648	GSE124008_Akerberg_2019_GSM3518657_F_Tbx5_fb1_ChIP_Ventricles_E12.5_SRR8335335_peak_22794	41	.	4.4579	6.61488	4.12866	197
chr19	53716142	53717070	GSE124008_Akerberg_2019_GSM3518657_F_Tbx5_fb1_ChIP_Ventricles_E12.5_SRR8335335_peak_22795	459	.	14.3989	49.5443	45.9185	551
chr19	53718804	53719210	GSE124008_Akerberg_2019_GSM3518657_F_Tbx5_fb1_ChIP_Ventricles_E12.5_SRR8335335_peak_22796	113	.	8.07871	14.2708	11.3451	178
chr19	53721937	53722199	GSE124008_Akerberg_2019_GSM3518657_F_Tbx5_fb1_ChIP_Ventricles_E12.5_SRR8335335_peak_22797	50	.	5.2274	7.56521	5.00071	118
chr19	53723300	53723562	GSE124008_Akerberg_2019_GSM3518657_F_Tbx5_fb1_ChIP_Ventricles_E12.5_SRR8335335_peak_22798	90	.	7.08677	11.8516	9.05152	122
chr19	53729823	53730384	GSE124008_Akerberg_2019_GSM3518657_F_Tbx5_fb1_ChIP_Ventricles_E12.5_SRR8335335_peak_22799	59	.	5.70262	8.60461	5.96344	93
chr19	53731719	53731939	GSE124008_Akerberg_2019_GSM3518657_F_Tbx5_fb1_ChIP_Ventricles_E12.5_SRR8335335_peak_22800	40	.	4.75218	6.56298	4.08516	138
chr19	53738738	53739026	GSE124008_Akerberg_2019_GSM3518657_F_Tbx5_fb1_ChIP_Ventricles_E12.5_SRR8335335_peak_22801	79	.	6.34315	10.6449	7.91873	131
chr19	53739721	53740133	GSE124008_Akerberg_2019_GSM3518657_F_Tbx5_fb1_ChIP_Ventricles_E12.5_SRR8335335_peak_22802	41	.	4.4579	6.61488	4.12866	127
chr19	53744628	53744849	GSE124008_Akerberg_2019_GSM3518657_F_Tbx5_fb1_ChIP_Ventricles_E12.5_SRR8335335_peak_22803	40	.	4.75218	6.56298	4.08516	84
chr19	53757400	53758003	GSE124008_Akerberg_2019_GSM3518657_F_Tbx5_fb1_ChIP_Ventricles_E12.5_SRR8335335_peak_22804	40	.	4.75218	6.56298	4.08516	472
chr19	53779467	53779687	GSE124008_Akerberg_2019_GSM3518657_F_Tbx5_fb1_ChIP_Ventricles_E12.5_SRR8335335_peak_22806	31	.	4.22953	5.52781	3.18604	150
chr19	53789097	53789317	GSE124008_Akerberg_2019_GSM3518657_F_Tbx5_fb1_ChIP_Ventricles_E12.5_SRR8335335_peak_22807	45	.	4.90921	7.06272	4.56482	74
chr19	53789844	53790106	GSE124008_Akerberg_2019_GSM3518657_F_Tbx5_fb1_ChIP_Ventricles_E12.5_SRR8335335_peak_22808	28	.	4.01662	5.19885	2.88293	118
chr19	53793286	53793506	GSE124008_Akerberg_2019_GSM3518657_F_Tbx5_fb1_ChIP_Ventricles_E12.5_SRR8335335_peak_22809	40	.	4.69947	6.48038	4.04655	112
chr19	53799833	53800144	GSE124008_Akerberg_2019_GSM3518657_F_Tbx5_fb1_ChIP_Ventricles_E12.5_SRR8335335_peak_22810	41	.	4.4579	6.61488	4.12866	187
chr19	53801731	53802546	GSE124008_Akerberg_2019_GSM3518657_F_Tbx5_fb1_ChIP_Ventricles_E12.5_SRR8335335_peak_22811	525	.	21.86	56.2279	52.5172	326
chr19	53804033	53804265	GSE124008_Akerberg_2019_GSM3518657_F_Tbx5_fb1_ChIP_Ventricles_E12.5_SRR8335335_peak_22812	79	.	6.34315	10.6449	7.91873	123
chr19	53809145	53809368	GSE124008_Akerberg_2019_GSM3518657_F_Tbx5_fb1_ChIP_Ventricles_E12.5_SRR8335335_peak_22813	59	.	5.63937	8.50379	5.90279	76
chr19	53810048	53810380	GSE124008_Akerberg_2019_GSM3518657_F_Tbx5_fb1_ChIP_Ventricles_E12.5_SRR8335335_peak_22814	69	.	6.17784	9.67828	6.97094	149
chr19	53816260	53816513	GSE124008_Akerberg_2019_GSM3518657_F_Tbx5_fb1_ChIP_Ventricles_E12.5_SRR8335335_peak_22815	64	.	5.80179	9.07546	6.42828	138
chr19	53823498	53824595	GSE124008_Akerberg_2019_GSM3518657_F_Tbx5_fb1_ChIP_Ventricles_E12.5_SRR8335335_peak_22816	2069	.	52.3804	211.809	206.961	642
chr19	53824725	53825250	GSE124008_Akerberg_2019_GSM3518657_F_Tbx5_fb1_ChIP_Ventricles_E12.5_SRR8335335_peak_22817	133	.	8.77093	16.2966	13.3125	169
chr19	53830256	53830784	GSE124008_Akerberg_2019_GSM3518657_F_Tbx5_fb1_ChIP_Ventricles_E12.5_SRR8335335_peak_22818	192	.	10.5719	22.3836	19.2147	273
chr19	53903755	53904216	GSE124008_Akerberg_2019_GSM3518657_F_Tbx5_fb1_ChIP_Ventricles_E12.5_SRR8335335_peak_22819	50	.	5.2274	7.56521	5.00071	209
chr19	53943815	53945145	GSE124008_Akerberg_2019_GSM3518657_F_Tbx5_fb1_ChIP_Ventricles_E12.5_SRR8335335_peak_22820	505	.	21.1476	54.2047	50.5219	322
chr19	53972597	53972887	GSE124008_Akerberg_2019_GSM3518657_F_Tbx5_fb1_ChIP_Ventricles_E12.5_SRR8335335_peak_22821	36	.	3.99288	6.10577	3.69768	157
chr19	54045950	54046228	GSE124008_Akerberg_2019_GSM3518657_F_Tbx5_fb1_ChIP_Ventricles_E12.5_SRR8335335_peak_22822	19	.	3.34343	4.1603	1.95977	39
chr19	54046793	54047118	GSE124008_Akerberg_2019_GSM3518657_F_Tbx5_fb1_ChIP_Ventricles_E12.5_SRR8335335_peak_22823	23	.	3.80175	4.68438	2.39042	180
chr19	54074705	54075018	GSE124008_Akerberg_2019_GSM3518657_F_Tbx5_fb1_ChIP_Ventricles_E12.5_SRR8335335_peak_22824	185	.	10.8088	21.6793	18.5297	115
chr19	54119137	54119446	GSE124008_Akerberg_2019_GSM3518657_F_Tbx5_fb1_ChIP_Ventricles_E12.5_SRR8335335_peak_22825	135	.	8.929	16.5567	13.5634	95
chr19	54187198	54187633	GSE124008_Akerberg_2019_GSM3518657_F_Tbx5_fb1_ChIP_Ventricles_E12.5_SRR8335335_peak_22826	639	.	25.1866	67.818	63.9815	204
chr19	54188540	54188768	GSE124008_Akerberg_2019_GSM3518657_F_Tbx5_fb1_ChIP_Ventricles_E12.5_SRR8335335_peak_22827	59	.	5.70262	8.60461	5.96344	89
chr19	54195140	54195499	GSE124008_Akerberg_2019_GSM3518657_F_Tbx5_fb1_ChIP_Ventricles_E12.5_SRR8335335_peak_22828	102	.	7.60349	13.0818	10.2063	166
chr19	54278222	54278623	GSE124008_Akerberg_2019_GSM3518657_F_Tbx5_fb1_ChIP_Ventricles_E12.5_SRR8335335_peak_22829	69	.	6.17784	9.67828	6.97094	159
chr19	54547565	54547797	GSE124008_Akerberg_2019_GSM3518657_F_Tbx5_fb1_ChIP_Ventricles_E12.5_SRR8335335_peak_22830	49	.	4.8294	7.50494	4.97966	152
chr19	54582110	54582425	GSE124008_Akerberg_2019_GSM3518657_F_Tbx5_fb1_ChIP_Ventricles_E12.5_SRR8335335_peak_22831	59	.	5.70262	8.60461	5.96344	157
chr19	54756617	54756962	GSE124008_Akerberg_2019_GSM3518657_F_Tbx5_fb1_ChIP_Ventricles_E12.5_SRR8335335_peak_22832	125	.	8.55393	15.4845	12.5138	176
chr19	55099208	55099732	GSE124008_Akerberg_2019_GSM3518657_F_Tbx5_fb1_ChIP_Ventricles_E12.5_SRR8335335_peak_22833	50	.	5.2274	7.56521	5.00071	202
chr19	55120069	55120490	GSE124008_Akerberg_2019_GSM3518657_F_Tbx5_fb1_ChIP_Ventricles_E12.5_SRR8335335_peak_22834	94	.	5.75955	12.3143	9.48558	208
chr19	55190056	55190370	GSE124008_Akerberg_2019_GSM3518657_F_Tbx5_fb1_ChIP_Ventricles_E12.5_SRR8335335_peak_22835	36	.	4.46291	6.11055	3.69779	110
chr19	55253604	55253824	GSE124008_Akerberg_2019_GSM3518657_F_Tbx5_fb1_ChIP_Ventricles_E12.5_SRR8335335_peak_22836	32	.	4.27696	5.60135	3.21137	95
chr19	55253923	55254190	GSE124008_Akerberg_2019_GSM3518657_F_Tbx5_fb1_ChIP_Ventricles_E12.5_SRR8335335_peak_22837	125	.	8.55393	15.4845	12.5138	78
chr19	55316037	55316298	GSE124008_Akerberg_2019_GSM3518657_F_Tbx5_fb1_ChIP_Ventricles_E12.5_SRR8335335_peak_22838	155	.	9.30328	18.6458	15.5816	84
chr19	55421592	55422109	GSE124008_Akerberg_2019_GSM3518657_F_Tbx5_fb1_ChIP_Ventricles_E12.5_SRR8335335_peak_22839	69	.	6.17784	9.67828	6.97094	375
chr19	55456353	55456589	GSE124008_Akerberg_2019_GSM3518657_F_Tbx5_fb1_ChIP_Ventricles_E12.5_SRR8335335_peak_22840	69	.	6.17784	9.67828	6.97094	83
chr19	55503389	55503926	GSE124008_Akerberg_2019_GSM3518657_F_Tbx5_fb1_ChIP_Ventricles_E12.5_SRR8335335_peak_22841	144	.	8.8804	17.4372	14.4122	323
chr19	55522922	55523748	GSE124008_Akerberg_2019_GSM3518657_F_Tbx5_fb1_ChIP_Ventricles_E12.5_SRR8335335_peak_22842	169	.	7.85393	20.1007	16.9986	414
chr19	55525082	55525644	GSE124008_Akerberg_2019_GSM3518657_F_Tbx5_fb1_ChIP_Ventricles_E12.5_SRR8335335_peak_22843	363	.	13.5144	39.8368	36.3446	276
chr19	55538025	55538289	GSE124008_Akerberg_2019_GSM3518657_F_Tbx5_fb1_ChIP_Ventricles_E12.5_SRR8335335_peak_22844	59	.	5.70262	8.60461	5.96344	160
chr19	55552232	55552474	GSE124008_Akerberg_2019_GSM3518657_F_Tbx5_fb1_ChIP_Ventricles_E12.5_SRR8335335_peak_22845	50	.	5.07452	7.60462	5.03743	72
chr19	55552569	55552823	GSE124008_Akerberg_2019_GSM3518657_F_Tbx5_fb1_ChIP_Ventricles_E12.5_SRR8335335_peak_22846	59	.	5.63937	8.50379	5.90279	105
chr19	55563088	55563990	GSE124008_Akerberg_2019_GSM3518657_F_Tbx5_fb1_ChIP_Ventricles_E12.5_SRR8335335_peak_22847	4644	.	116.428	470.459	464.408	399
chr19	55568687	55569749	GSE124008_Akerberg_2019_GSM3518657_F_Tbx5_fb1_ChIP_Ventricles_E12.5_SRR8335335_peak_22848	477	.	20.4344	51.397	47.7446	582
chr19	55585902	55586159	GSE124008_Akerberg_2019_GSM3518657_F_Tbx5_fb1_ChIP_Ventricles_E12.5_SRR8335335_peak_22849	85	.	6.31536	11.3611	8.57941	156
chr19	55593755	55593975	GSE124008_Akerberg_2019_GSM3518657_F_Tbx5_fb1_ChIP_Ventricles_E12.5_SRR8335335_peak_22850	31	.	4.22953	5.52781	3.18604	111
chr19	55596524	55597169	GSE124008_Akerberg_2019_GSM3518657_F_Tbx5_fb1_ChIP_Ventricles_E12.5_SRR8335335_peak_22851	226	.	12.3557	25.9469	22.6925	435
chr19	55615882	55616170	GSE124008_Akerberg_2019_GSM3518657_F_Tbx5_fb1_ChIP_Ventricles_E12.5_SRR8335335_peak_22852	80	.	6.65305	10.7838	8.01531	181
chr19	55643436	55643824	GSE124008_Akerberg_2019_GSM3518657_F_Tbx5_fb1_ChIP_Ventricles_E12.5_SRR8335335_peak_22853	32	.	4.27696	5.60135	3.21137	169
chr19	55741583	55742047	GSE124008_Akerberg_2019_GSM3518657_F_Tbx5_fb1_ChIP_Ventricles_E12.5_SRR8335335_peak_22854	54	.	5.3555	8.05198	5.47577	81
chr19	55742379	55743079	GSE124008_Akerberg_2019_GSM3518657_F_Tbx5_fb1_ChIP_Ventricles_E12.5_SRR8335335_peak_22855	69	.	6.17784	9.67828	6.97094	369
chr19	55743607	55744299	GSE124008_Akerberg_2019_GSM3518657_F_Tbx5_fb1_ChIP_Ventricles_E12.5_SRR8335335_peak_22856	125	.	8.55393	15.4845	12.5138	196
chr19	55746472	55746762	GSE124008_Akerberg_2019_GSM3518657_F_Tbx5_fb1_ChIP_Ventricles_E12.5_SRR8335335_peak_22857	40	.	4.69947	6.48038	4.04655	98
chr19	55748065	55748339	GSE124008_Akerberg_2019_GSM3518657_F_Tbx5_fb1_ChIP_Ventricles_E12.5_SRR8335335_peak_22858	59	.	5.70262	8.60461	5.96344	112
chr19	55842205	55842561	GSE124008_Akerberg_2019_GSM3518657_F_Tbx5_fb1_ChIP_Ventricles_E12.5_SRR8335335_peak_22859	80	.	6.65305	10.7838	8.01531	208
chr19	55850480	55850797	GSE124008_Akerberg_2019_GSM3518657_F_Tbx5_fb1_ChIP_Ventricles_E12.5_SRR8335335_peak_22860	59	.	5.70262	8.60461	5.96344	177
chr19	56120634	56121122	GSE124008_Akerberg_2019_GSM3518657_F_Tbx5_fb1_ChIP_Ventricles_E12.5_SRR8335335_peak_22861	446	.	19.4839	48.2259	44.6119	218
chr19	56326234	56326689	GSE124008_Akerberg_2019_GSM3518657_F_Tbx5_fb1_ChIP_Ventricles_E12.5_SRR8335335_peak_22862	187	.	10.93	21.8807	18.7168	206
chr19	56349455	56350029	GSE124008_Akerberg_2019_GSM3518657_F_Tbx5_fb1_ChIP_Ventricles_E12.5_SRR8335335_peak_22863	240	.	12.8309	27.3358	24.0534	184
chr19	56357170	56357771	GSE124008_Akerberg_2019_GSM3518657_F_Tbx5_fb1_ChIP_Ventricles_E12.5_SRR8335335_peak_22864	240	.	12.8309	27.3358	24.0534	330
chr19	56378333	56379300	GSE124008_Akerberg_2019_GSM3518657_F_Tbx5_fb1_ChIP_Ventricles_E12.5_SRR8335335_peak_22865	1595	.	34.2955	164.166	159.585	680
chr19	56388073	56388293	GSE124008_Akerberg_2019_GSM3518657_F_Tbx5_fb1_ChIP_Ventricles_E12.5_SRR8335335_peak_22866	59	.	5.70262	8.60461	5.96344	89
chr19	56388701	56388962	GSE124008_Akerberg_2019_GSM3518657_F_Tbx5_fb1_ChIP_Ventricles_E12.5_SRR8335335_peak_22867	79	.	6.61432	10.7212	7.9798	121
chr19	56389085	56389323	GSE124008_Akerberg_2019_GSM3518657_F_Tbx5_fb1_ChIP_Ventricles_E12.5_SRR8335335_peak_22868	40	.	4.69947	6.48038	4.04655	44
chr19	56397426	56398115	GSE124008_Akerberg_2019_GSM3518657_F_Tbx5_fb1_ChIP_Ventricles_E12.5_SRR8335335_peak_22869	116	.	8.03325	14.63	11.6948	474
chr19	56537958	56538289	GSE124008_Akerberg_2019_GSM3518657_F_Tbx5_fb1_ChIP_Ventricles_E12.5_SRR8335335_peak_22870	89	.	7.04921	11.7907	8.99313	132
chr19	56547889	56548457	GSE124008_Akerberg_2019_GSM3518657_F_Tbx5_fb1_ChIP_Ventricles_E12.5_SRR8335335_peak_22871	132	.	8.45753	16.2486	13.2663	205
chr19	56548655	56548967	GSE124008_Akerberg_2019_GSM3518657_F_Tbx5_fb1_ChIP_Ventricles_E12.5_SRR8335335_peak_22872	54	.	5.3555	8.05198	5.47577	152
chr19	56566195	56566426	GSE124008_Akerberg_2019_GSM3518657_F_Tbx5_fb1_ChIP_Ventricles_E12.5_SRR8335335_peak_22873	40	.	4.38442	6.49562	4.06114	89
chr19	56570683	56571004	GSE124008_Akerberg_2019_GSM3518657_F_Tbx5_fb1_ChIP_Ventricles_E12.5_SRR8335335_peak_22874	147	.	9.39894	17.8067	14.7728	180
chr19	56588368	56588884	GSE124008_Akerberg_2019_GSM3518657_F_Tbx5_fb1_ChIP_Ventricles_E12.5_SRR8335335_peak_22875	59	.	4.91431	8.58622	5.96344	199
chr19	56651922	56652591	GSE124008_Akerberg_2019_GSM3518657_F_Tbx5_fb1_ChIP_Ventricles_E12.5_SRR8335335_peak_22876	59	.	4.91431	8.58622	5.96344	583
chr19	56677632	56677997	GSE124008_Akerberg_2019_GSM3518657_F_Tbx5_fb1_ChIP_Ventricles_E12.5_SRR8335335_peak_22877	80	.	6.65305	10.7838	8.01531	150
chr19	56679884	56680304	GSE124008_Akerberg_2019_GSM3518657_F_Tbx5_fb1_ChIP_Ventricles_E12.5_SRR8335335_peak_22878	174	.	8.60005	20.5364	17.4191	184
chr19	56721250	56722664	GSE124008_Akerberg_2019_GSM3518657_F_Tbx5_fb1_ChIP_Ventricles_E12.5_SRR8335335_peak_22879	194	.	10.0303	22.579	19.4062	769
chr19	56722939	56723905	GSE124008_Akerberg_2019_GSM3518657_F_Tbx5_fb1_ChIP_Ventricles_E12.5_SRR8335335_peak_22880	49	.	5.16942	7.47351	4.95543	345
chr19	56736461	56736762	GSE124008_Akerberg_2019_GSM3518657_F_Tbx5_fb1_ChIP_Ventricles_E12.5_SRR8335335_peak_22881	16	.	2.87977	3.75999	1.63611	105
chr19	56746638	56746949	GSE124008_Akerberg_2019_GSM3518657_F_Tbx5_fb1_ChIP_Ventricles_E12.5_SRR8335335_peak_22882	59	.	5.63937	8.50379	5.90279	113
chr19	56774438	56775134	GSE124008_Akerberg_2019_GSM3518657_F_Tbx5_fb1_ChIP_Ventricles_E12.5_SRR8335335_peak_22883	753	.	28.1968	79.2657	75.3192	477
chr19	56776984	56777272	GSE124008_Akerberg_2019_GSM3518657_F_Tbx5_fb1_ChIP_Ventricles_E12.5_SRR8335335_peak_22884	51	.	4.60717	7.73134	5.16135	164
chr19	56801274	56801590	GSE124008_Akerberg_2019_GSM3518657_F_Tbx5_fb1_ChIP_Ventricles_E12.5_SRR8335335_peak_22885	174	.	10.4548	20.5611	17.4301	144
chr19	56805360	56805580	GSE124008_Akerberg_2019_GSM3518657_F_Tbx5_fb1_ChIP_Ventricles_E12.5_SRR8335335_peak_22886	40	.	4.69947	6.48038	4.04655	55
chr19	56821723	56822192	GSE124008_Akerberg_2019_GSM3518657_F_Tbx5_fb1_ChIP_Ventricles_E12.5_SRR8335335_peak_22887	80	.	6.65305	10.7838	8.01531	250
chr19	56856031	56857168	GSE124008_Akerberg_2019_GSM3518657_F_Tbx5_fb1_ChIP_Ventricles_E12.5_SRR8335335_peak_22888	337	.	15.9782	37.1686	33.7172	788
chr19	56882527	56883107	GSE124008_Akerberg_2019_GSM3518657_F_Tbx5_fb1_ChIP_Ventricles_E12.5_SRR8335335_peak_22889	90	.	7.12827	11.9189	9.0948	364
chr19	56883608	56883851	GSE124008_Akerberg_2019_GSM3518657_F_Tbx5_fb1_ChIP_Ventricles_E12.5_SRR8335335_peak_22890	41	.	4.65164	6.65635	4.16733	55
chr19	56908409	56908768	GSE124008_Akerberg_2019_GSM3518657_F_Tbx5_fb1_ChIP_Ventricles_E12.5_SRR8335335_peak_22891	32	.	4.27696	5.60135	3.21137	282
chr19	56941219	56941555	GSE124008_Akerberg_2019_GSM3518657_F_Tbx5_fb1_ChIP_Ventricles_E12.5_SRR8335335_peak_22892	59	.	5.70262	8.60461	5.96344	215
chr19	56966397	56966692	GSE124008_Akerberg_2019_GSM3518657_F_Tbx5_fb1_ChIP_Ventricles_E12.5_SRR8335335_peak_22893	59	.	5.70262	8.60461	5.96344	170
chr19	56974116	56974564	GSE124008_Akerberg_2019_GSM3518657_F_Tbx5_fb1_ChIP_Ventricles_E12.5_SRR8335335_peak_22894	281	.	13.835	31.5331	28.1757	208
chr19	56997161	56997404	GSE124008_Akerberg_2019_GSM3518657_F_Tbx5_fb1_ChIP_Ventricles_E12.5_SRR8335335_peak_22895	33	.	4.08641	5.7588	3.356	125
chr19	57098274	57098809	GSE124008_Akerberg_2019_GSM3518657_F_Tbx5_fb1_ChIP_Ventricles_E12.5_SRR8335335_peak_22896	59	.	5.70262	8.60461	5.96344	90
chr19	57116970	57117531	GSE124008_Akerberg_2019_GSM3518657_F_Tbx5_fb1_ChIP_Ventricles_E12.5_SRR8335335_peak_22897	142	.	7.67861	17.2985	14.275	193
chr19	57119112	57119332	GSE124008_Akerberg_2019_GSM3518657_F_Tbx5_fb1_ChIP_Ventricles_E12.5_SRR8335335_peak_22898	54	.	5.3555	8.05198	5.47577	68
chr19	57143459	57143704	GSE124008_Akerberg_2019_GSM3518657_F_Tbx5_fb1_ChIP_Ventricles_E12.5_SRR8335335_peak_22899	59	.	5.70262	8.60461	5.96344	100
chr19	57146710	57147495	GSE124008_Akerberg_2019_GSM3518657_F_Tbx5_fb1_ChIP_Ventricles_E12.5_SRR8335335_peak_22900	1261	.	36.0347	130.559	126.195	518
chr19	57154829	57155242	GSE124008_Akerberg_2019_GSM3518657_F_Tbx5_fb1_ChIP_Ventricles_E12.5_SRR8335335_peak_22901	80	.	6.65305	10.7838	8.01531	100
chr19	57157428	57157948	GSE124008_Akerberg_2019_GSM3518657_F_Tbx5_fb1_ChIP_Ventricles_E12.5_SRR8335335_peak_22902	1503	.	45.968	154.882	150.36	267
chr19	57180903	57181300	GSE124008_Akerberg_2019_GSM3518657_F_Tbx5_fb1_ChIP_Ventricles_E12.5_SRR8335335_peak_22903	226	.	12.3557	25.9469	22.6925	182
chr19	57181778	57182205	GSE124008_Akerberg_2019_GSM3518657_F_Tbx5_fb1_ChIP_Ventricles_E12.5_SRR8335335_peak_22904	59	.	5.63937	8.50379	5.90279	229
chr19	57182820	57183664	GSE124008_Akerberg_2019_GSM3518657_F_Tbx5_fb1_ChIP_Ventricles_E12.5_SRR8335335_peak_22905	136	.	8.97658	16.635	13.64	605
chr19	57196591	57196970	GSE124008_Akerberg_2019_GSM3518657_F_Tbx5_fb1_ChIP_Ventricles_E12.5_SRR8335335_peak_22906	59	.	5.49739	8.58705	5.96344	184
chr19	57197314	57197887	GSE124008_Akerberg_2019_GSM3518657_F_Tbx5_fb1_ChIP_Ventricles_E12.5_SRR8335335_peak_22907	415	.	18.5335	45.0967	41.5225	256
chr19	57198667	57199017	GSE124008_Akerberg_2019_GSM3518657_F_Tbx5_fb1_ChIP_Ventricles_E12.5_SRR8335335_peak_22908	132	.	8.45753	16.2486	13.2663	158
chr19	57199562	57199782	GSE124008_Akerberg_2019_GSM3518657_F_Tbx5_fb1_ChIP_Ventricles_E12.5_SRR8335335_peak_22909	40	.	4.75218	6.56298	4.08516	104
chr19	57202486	57202800	GSE124008_Akerberg_2019_GSM3518657_F_Tbx5_fb1_ChIP_Ventricles_E12.5_SRR8335335_peak_22910	49	.	4.8294	7.50494	4.97966	98
chr19	57203912	57204525	GSE124008_Akerberg_2019_GSM3518657_F_Tbx5_fb1_ChIP_Ventricles_E12.5_SRR8335335_peak_22911	66	.	5.96699	9.34019	6.69018	187
chr19	57206869	57207633	GSE124008_Akerberg_2019_GSM3518657_F_Tbx5_fb1_ChIP_Ventricles_E12.5_SRR8335335_peak_22912	493	.	20.9096	52.9976	49.3262	237
chr19	57209261	57209849	GSE124008_Akerberg_2019_GSM3518657_F_Tbx5_fb1_ChIP_Ventricles_E12.5_SRR8335335_peak_22913	213	.	11.8805	24.5743	21.3484	286
chr19	57241944	57242282	GSE124008_Akerberg_2019_GSM3518657_F_Tbx5_fb1_ChIP_Ventricles_E12.5_SRR8335335_peak_22914	51	.	4.60717	7.73134	5.16135	123
chr19	57264674	57265157	GSE124008_Akerberg_2019_GSM3518657_F_Tbx5_fb1_ChIP_Ventricles_E12.5_SRR8335335_peak_22915	137	.	9.02915	16.7215	13.708	126
chr19	57314359	57314719	GSE124008_Akerberg_2019_GSM3518657_F_Tbx5_fb1_ChIP_Ventricles_E12.5_SRR8335335_peak_22916	30	.	3.68573	5.33894	3.01975	146
chr19	57360425	57360987	GSE124008_Akerberg_2019_GSM3518657_F_Tbx5_fb1_ChIP_Ventricles_E12.5_SRR8335335_peak_22917	58	.	5.20089	8.42656	5.84043	186
chr19	57361207	57361598	GSE124008_Akerberg_2019_GSM3518657_F_Tbx5_fb1_ChIP_Ventricles_E12.5_SRR8335335_peak_22918	54	.	5.3555	8.05198	5.47577	96
chr19	57418252	57418472	GSE124008_Akerberg_2019_GSM3518657_F_Tbx5_fb1_ChIP_Ventricles_E12.5_SRR8335335_peak_22919	40	.	4.69947	6.48038	4.04655	110
chr19	57452763	57453163	GSE124008_Akerberg_2019_GSM3518657_F_Tbx5_fb1_ChIP_Ventricles_E12.5_SRR8335335_peak_22920	102	.	7.60349	13.0818	10.2063	234
chr19	57473438	57473828	GSE124008_Akerberg_2019_GSM3518657_F_Tbx5_fb1_ChIP_Ventricles_E12.5_SRR8335335_peak_22921	40	.	4.69947	6.48038	4.04655	317
chr19	57475355	57475664	GSE124008_Akerberg_2019_GSM3518657_F_Tbx5_fb1_ChIP_Ventricles_E12.5_SRR8335335_peak_22922	76	.	5.94387	10.3564	7.63596	173
chr19	57482872	57483179	GSE124008_Akerberg_2019_GSM3518657_F_Tbx5_fb1_ChIP_Ventricles_E12.5_SRR8335335_peak_22923	32	.	4.27696	5.60135	3.21137	164
chr19	57510096	57510357	GSE124008_Akerberg_2019_GSM3518657_F_Tbx5_fb1_ChIP_Ventricles_E12.5_SRR8335335_peak_22924	26	.	3.71492	4.93951	2.63126	190
chr19	57603578	57603937	GSE124008_Akerberg_2019_GSM3518657_F_Tbx5_fb1_ChIP_Ventricles_E12.5_SRR8335335_peak_22925	518	.	20.9757	55.538	51.8402	158
chr19	57610396	57610876	GSE124008_Akerberg_2019_GSM3518657_F_Tbx5_fb1_ChIP_Ventricles_E12.5_SRR8335335_peak_22926	125	.	8.55393	15.4845	12.5138	144
chr19	57611089	57611501	GSE124008_Akerberg_2019_GSM3518657_F_Tbx5_fb1_ChIP_Ventricles_E12.5_SRR8335335_peak_22927	59	.	5.63937	8.50379	5.90279	209
chr19	57611700	57611951	GSE124008_Akerberg_2019_GSM3518657_F_Tbx5_fb1_ChIP_Ventricles_E12.5_SRR8335335_peak_22928	36	.	4.46291	6.11055	3.69779	167
chr19	57612169	57612608	GSE124008_Akerberg_2019_GSM3518657_F_Tbx5_fb1_ChIP_Ventricles_E12.5_SRR8335335_peak_22929	136	.	8.43771	16.6949	13.699	127
chr19	57688259	57688631	GSE124008_Akerberg_2019_GSM3518657_F_Tbx5_fb1_ChIP_Ventricles_E12.5_SRR8335335_peak_22930	241	.	10.4429	27.4088	24.1234	190
chr19	57696438	57696934	GSE124008_Akerberg_2019_GSM3518657_F_Tbx5_fb1_ChIP_Ventricles_E12.5_SRR8335335_peak_22931	149	.	9.50436	17.9806	14.9233	328
chr19	57817913	57818190	GSE124008_Akerberg_2019_GSM3518657_F_Tbx5_fb1_ChIP_Ventricles_E12.5_SRR8335335_peak_22932	113	.	8.07871	14.2708	11.3451	155
chr19	57838501	57838845	GSE124008_Akerberg_2019_GSM3518657_F_Tbx5_fb1_ChIP_Ventricles_E12.5_SRR8335335_peak_22933	147	.	9.39894	17.8067	14.7728	194
chr19	57926571	57926791	GSE124008_Akerberg_2019_GSM3518657_F_Tbx5_fb1_ChIP_Ventricles_E12.5_SRR8335335_peak_22934	47	.	4.82155	7.20048	4.70063	50
chr19	57958758	57959034	GSE124008_Akerberg_2019_GSM3518657_F_Tbx5_fb1_ChIP_Ventricles_E12.5_SRR8335335_peak_22935	100	.	7.51916	12.9445	10.0931	182
chr19	57971697	57972064	GSE124008_Akerberg_2019_GSM3518657_F_Tbx5_fb1_ChIP_Ventricles_E12.5_SRR8335335_peak_22936	293	.	14.5684	32.7689	29.3889	169
chr19	57995473	57995762	GSE124008_Akerberg_2019_GSM3518657_F_Tbx5_fb1_ChIP_Ventricles_E12.5_SRR8335335_peak_22937	224	.	12.2186	25.7179	22.4757	122
chr19	58019657	58019971	GSE124008_Akerberg_2019_GSM3518657_F_Tbx5_fb1_ChIP_Ventricles_E12.5_SRR8335335_peak_22938	89	.	7.04921	11.7907	8.99313	170
chr19	58062037	58062259	GSE124008_Akerberg_2019_GSM3518657_F_Tbx5_fb1_ChIP_Ventricles_E12.5_SRR8335335_peak_22939	30	.	3.68573	5.33894	3.01975	207
chr19	58145488	58145916	GSE124008_Akerberg_2019_GSM3518657_F_Tbx5_fb1_ChIP_Ventricles_E12.5_SRR8335335_peak_22940	874	.	31.4865	91.5424	87.4825	213
chr19	58222492	58222948	GSE124008_Akerberg_2019_GSM3518657_F_Tbx5_fb1_ChIP_Ventricles_E12.5_SRR8335335_peak_22941	169	.	7.85393	20.1007	16.9986	198
chr19	58254300	58254832	GSE124008_Akerberg_2019_GSM3518657_F_Tbx5_fb1_ChIP_Ventricles_E12.5_SRR8335335_peak_22942	49	.	5.16942	7.47351	4.95543	181
chr19	58326141	58326500	GSE124008_Akerberg_2019_GSM3518657_F_Tbx5_fb1_ChIP_Ventricles_E12.5_SRR8335335_peak_22943	59	.	5.70262	8.60461	5.96344	68
chr19	58399462	58400000	GSE124008_Akerberg_2019_GSM3518657_F_Tbx5_fb1_ChIP_Ventricles_E12.5_SRR8335335_peak_22944	427	.	18.7979	46.2986	42.7162	161
chr19	58413255	58413688	GSE124008_Akerberg_2019_GSM3518657_F_Tbx5_fb1_ChIP_Ventricles_E12.5_SRR8335335_peak_22945	347	.	12.0427	38.2287	34.7595	217
chr19	58467858	58468126	GSE124008_Akerberg_2019_GSM3518657_F_Tbx5_fb1_ChIP_Ventricles_E12.5_SRR8335335_peak_22946	68	.	6.10931	9.56835	6.89595	109
chr19	58484380	58484682	GSE124008_Akerberg_2019_GSM3518657_F_Tbx5_fb1_ChIP_Ventricles_E12.5_SRR8335335_peak_22947	59	.	5.66942	8.55168	5.94748	164
chr19	58499586	58499952	GSE124008_Akerberg_2019_GSM3518657_F_Tbx5_fb1_ChIP_Ventricles_E12.5_SRR8335335_peak_22948	254	.	13.3061	28.7405	25.4299	197
chr19	58525517	58525739	GSE124008_Akerberg_2019_GSM3518657_F_Tbx5_fb1_ChIP_Ventricles_E12.5_SRR8335335_peak_22949	33	.	4.08641	5.7588	3.356	156
chr19	58691252	58691763	GSE124008_Akerberg_2019_GSM3518657_F_Tbx5_fb1_ChIP_Ventricles_E12.5_SRR8335335_peak_22950	282	.	14.2565	31.5949	28.2279	175
chr19	58771296	58771714	GSE124008_Akerberg_2019_GSM3518657_F_Tbx5_fb1_ChIP_Ventricles_E12.5_SRR8335335_peak_22951	59	.	5.70262	8.60461	5.96344	262
chr19	58822224	58822724	GSE124008_Akerberg_2019_GSM3518657_F_Tbx5_fb1_ChIP_Ventricles_E12.5_SRR8335335_peak_22952	137	.	9.02915	16.7215	13.708	303
chr19	58843668	58844770	GSE124008_Akerberg_2019_GSM3518657_F_Tbx5_fb1_ChIP_Ventricles_E12.5_SRR8335335_peak_22953	507	.	21.2603	54.3964	50.7125	506
chr19	58860700	58860940	GSE124008_Akerberg_2019_GSM3518657_F_Tbx5_fb1_ChIP_Ventricles_E12.5_SRR8335335_peak_22954	32	.	4.27696	5.60135	3.21137	191
chr19	58866763	58867048	GSE124008_Akerberg_2019_GSM3518657_F_Tbx5_fb1_ChIP_Ventricles_E12.5_SRR8335335_peak_22955	32	.	4.27696	5.60135	3.21137	207
chr19	59043800	59044073	GSE124008_Akerberg_2019_GSM3518657_F_Tbx5_fb1_ChIP_Ventricles_E12.5_SRR8335335_peak_22956	59	.	4.91431	8.58622	5.96344	140
chr19	59170526	59170943	GSE124008_Akerberg_2019_GSM3518657_F_Tbx5_fb1_ChIP_Ventricles_E12.5_SRR8335335_peak_22957	32	.	4.27696	5.60135	3.21137	47
chr19	59193032	59193252	GSE124008_Akerberg_2019_GSM3518657_F_Tbx5_fb1_ChIP_Ventricles_E12.5_SRR8335335_peak_22958	23	.	3.75958	4.61989	2.38179	167
chr19	59212599	59212886	GSE124008_Akerberg_2019_GSM3518657_F_Tbx5_fb1_ChIP_Ventricles_E12.5_SRR8335335_peak_22959	161	.	9.97958	19.2608	16.166	177
chr19	59344951	59346272	GSE124008_Akerberg_2019_GSM3518657_F_Tbx5_fb1_ChIP_Ventricles_E12.5_SRR8335335_peak_22960	198	.	11.2787	23.0081	19.8264	1056
chr19	59354739	59355315	GSE124008_Akerberg_2019_GSM3518657_F_Tbx5_fb1_ChIP_Ventricles_E12.5_SRR8335335_peak_22961	89	.	7.04921	11.7907	8.99313	381
chr19	59395720	59396040	GSE124008_Akerberg_2019_GSM3518657_F_Tbx5_fb1_ChIP_Ventricles_E12.5_SRR8335335_peak_22962	76	.	5.94387	10.3564	7.63596	134
chr19	59458530	59458750	GSE124008_Akerberg_2019_GSM3518657_F_Tbx5_fb1_ChIP_Ventricles_E12.5_SRR8335335_peak_22963	26	.	3.71492	4.93951	2.63126	85
chr19	59542374	59542655	GSE124008_Akerberg_2019_GSM3518657_F_Tbx5_fb1_ChIP_Ventricles_E12.5_SRR8335335_peak_22964	64	.	5.62514	9.12211	6.4737	76
chr19	59563963	59564361	GSE124008_Akerberg_2019_GSM3518657_F_Tbx5_fb1_ChIP_Ventricles_E12.5_SRR8335335_peak_22965	89	.	7.04921	11.7907	8.99313	179
chr19	59588192	59588659	GSE124008_Akerberg_2019_GSM3518657_F_Tbx5_fb1_ChIP_Ventricles_E12.5_SRR8335335_peak_22966	147	.	9.39894	17.8067	14.7728	178
chr19	59942969	59943648	GSE124008_Akerberg_2019_GSM3518657_F_Tbx5_fb1_ChIP_Ventricles_E12.5_SRR8335335_peak_22967	80	.	6.65305	10.7838	8.01531	479
chr19	59974766	59975049	GSE124008_Akerberg_2019_GSM3518657_F_Tbx5_fb1_ChIP_Ventricles_E12.5_SRR8335335_peak_22968	90	.	7.12827	11.9189	9.0948	105
chr19	59975517	59975908	GSE124008_Akerberg_2019_GSM3518657_F_Tbx5_fb1_ChIP_Ventricles_E12.5_SRR8335335_peak_22969	187	.	10.93	21.8807	18.7168	186
chr19	59991345	59991597	GSE124008_Akerberg_2019_GSM3518657_F_Tbx5_fb1_ChIP_Ventricles_E12.5_SRR8335335_peak_22970	113	.	8.07871	14.2708	11.3451	144
chr19	60226297	60226517	GSE124008_Akerberg_2019_GSM3518657_F_Tbx5_fb1_ChIP_Ventricles_E12.5_SRR8335335_peak_22971	30	.	3.68573	5.33894	3.01975	41
chr19	60292470	60293331	GSE124008_Akerberg_2019_GSM3518657_F_Tbx5_fb1_ChIP_Ventricles_E12.5_SRR8335335_peak_22972	874	.	31.4865	91.5424	87.4825	363
chr19	60298414	60298731	GSE124008_Akerberg_2019_GSM3518657_F_Tbx5_fb1_ChIP_Ventricles_E12.5_SRR8335335_peak_22973	76	.	5.5286	10.3721	7.64953	144
chr19	60387925	60388245	GSE124008_Akerberg_2019_GSM3518657_F_Tbx5_fb1_ChIP_Ventricles_E12.5_SRR8335335_peak_22974	102	.	7.60349	13.0818	10.2063	206
chr19	60580362	60580992	GSE124008_Akerberg_2019_GSM3518657_F_Tbx5_fb1_ChIP_Ventricles_E12.5_SRR8335335_peak_22975	59	.	5.70262	8.60461	5.96344	199
chr19	60755893	60756170	GSE124008_Akerberg_2019_GSM3518657_F_Tbx5_fb1_ChIP_Ventricles_E12.5_SRR8335335_peak_22976	90	.	7.12827	11.9189	9.0948	159
chr19	60756331	60756854	GSE124008_Akerberg_2019_GSM3518657_F_Tbx5_fb1_ChIP_Ventricles_E12.5_SRR8335335_peak_22977	49	.	5.16942	7.47351	4.95543	363
chr19	60789896	60790730	GSE124008_Akerberg_2019_GSM3518657_F_Tbx5_fb1_ChIP_Ventricles_E12.5_SRR8335335_peak_22978	105	.	7.58695	13.4667	10.5788	368
chr19	60790849	60791089	GSE124008_Akerberg_2019_GSM3518657_F_Tbx5_fb1_ChIP_Ventricles_E12.5_SRR8335335_peak_22979	55	.	5.41547	8.14739	5.56953	130
chr19	60811445	60811846	GSE124008_Akerberg_2019_GSM3518657_F_Tbx5_fb1_ChIP_Ventricles_E12.5_SRR8335335_peak_22980	59	.	5.70262	8.60461	5.96344	352
chr19	60889830	60890120	GSE124008_Akerberg_2019_GSM3518657_F_Tbx5_fb1_ChIP_Ventricles_E12.5_SRR8335335_peak_22981	49	.	5.16942	7.47351	4.95543	164
chr19	60890277	60890921	GSE124008_Akerberg_2019_GSM3518657_F_Tbx5_fb1_ChIP_Ventricles_E12.5_SRR8335335_peak_22982	296	.	14.7318	33.0437	29.6521	349
chr19	60939747	60940358	GSE124008_Akerberg_2019_GSM3518657_F_Tbx5_fb1_ChIP_Ventricles_E12.5_SRR8335335_peak_22984	399	.	18.0583	43.5484	39.9977	252
chr19	60940832	60941052	GSE124008_Akerberg_2019_GSM3518657_F_Tbx5_fb1_ChIP_Ventricles_E12.5_SRR8335335_peak_22985	30	.	4.01796	5.4156	3.09366	114
chr19	60952719	60953095	GSE124008_Akerberg_2019_GSM3518657_F_Tbx5_fb1_ChIP_Ventricles_E12.5_SRR8335335_peak_22986	337	.	15.9782	37.1686	33.7172	169
chr19	60997593	60997878	GSE124008_Akerberg_2019_GSM3518657_F_Tbx5_fb1_ChIP_Ventricles_E12.5_SRR8335335_peak_22987	40	.	4.75218	6.56298	4.08516	216
chr19	60999829	61000059	GSE124008_Akerberg_2019_GSM3518657_F_Tbx5_fb1_ChIP_Ventricles_E12.5_SRR8335335_peak_22988	40	.	4.69947	6.48038	4.04655	56
chr19	61028435	61028849	GSE124008_Akerberg_2019_GSM3518657_F_Tbx5_fb1_ChIP_Ventricles_E12.5_SRR8335335_peak_22989	89	.	6.76602	11.7163	8.93024	236
chr19	61308666	61309098	GSE124008_Akerberg_2019_GSM3518657_F_Tbx5_fb1_ChIP_Ventricles_E12.5_SRR8335335_peak_22995	64	.	5.80179	9.07546	6.42828	94
chr2	3118147	3118992	GSE124008_Akerberg_2019_GSM3518657_F_Tbx5_fb1_ChIP_Ventricles_E12.5_SRR8335335_peak_22996	105	.	7.05835	13.4428	10.5575	529
chr2	3165955	3166201	GSE124008_Akerberg_2019_GSM3518657_F_Tbx5_fb1_ChIP_Ventricles_E12.5_SRR8335335_peak_22997	69	.	6.17784	9.67828	6.97094	92
chr2	3171611	3172076	GSE124008_Akerberg_2019_GSM3518657_F_Tbx5_fb1_ChIP_Ventricles_E12.5_SRR8335335_peak_22998	122	.	7.06432	15.2236	12.2829	237
chr2	3181269	3181768	GSE124008_Akerberg_2019_GSM3518657_F_Tbx5_fb1_ChIP_Ventricles_E12.5_SRR8335335_peak_22999	486	.	18.2031	52.3142	48.6555	202
chr2	3182245	3182492	GSE124008_Akerberg_2019_GSM3518657_F_Tbx5_fb1_ChIP_Ventricles_E12.5_SRR8335335_peak_23000	49	.	4.8294	7.50494	4.97966	120
chr2	3200424	3200934	GSE124008_Akerberg_2019_GSM3518657_F_Tbx5_fb1_ChIP_Ventricles_E12.5_SRR8335335_peak_23001	1833	.	55.6005	188.033	183.312	252
chr2	3205185	3205405	GSE124008_Akerberg_2019_GSM3518657_F_Tbx5_fb1_ChIP_Ventricles_E12.5_SRR8335335_peak_23002	30	.	3.68573	5.33894	3.01975	179
chr2	3271288	3271660	GSE124008_Akerberg_2019_GSM3518657_F_Tbx5_fb1_ChIP_Ventricles_E12.5_SRR8335335_peak_23003	457	.	17.4601	49.3989	45.7771	183
chr2	3284234	3285276	GSE124008_Akerberg_2019_GSM3518657_F_Tbx5_fb1_ChIP_Ventricles_E12.5_SRR8335335_peak_23004	280	.	12.6307	31.4192	28.0643	743
chr2	3299782	3300013	GSE124008_Akerberg_2019_GSM3518657_F_Tbx5_fb1_ChIP_Ventricles_E12.5_SRR8335335_peak_23005	32	.	4.27696	5.60135	3.21137	103
chr2	3326642	3326862	GSE124008_Akerberg_2019_GSM3518657_F_Tbx5_fb1_ChIP_Ventricles_E12.5_SRR8335335_peak_23006	32	.	4.27696	5.60135	3.21137	93
chr2	3474556	3474824	GSE124008_Akerberg_2019_GSM3518657_F_Tbx5_fb1_ChIP_Ventricles_E12.5_SRR8335335_peak_23007	32	.	4.27696	5.60135	3.21137	124
chr2	3513102	3513350	GSE124008_Akerberg_2019_GSM3518657_F_Tbx5_fb1_ChIP_Ventricles_E12.5_SRR8335335_peak_23008	59	.	5.49739	8.58705	5.96344	101
chr2	3713507	3713924	GSE124008_Akerberg_2019_GSM3518657_F_Tbx5_fb1_ChIP_Ventricles_E12.5_SRR8335335_peak_23009	30	.	4.01796	5.4156	3.09366	252
chr2	3717366	3717688	GSE124008_Akerberg_2019_GSM3518657_F_Tbx5_fb1_ChIP_Ventricles_E12.5_SRR8335335_peak_23010	89	.	7.04921	11.7907	8.99313	137
chr2	3744674	3745481	GSE124008_Akerberg_2019_GSM3518657_F_Tbx5_fb1_ChIP_Ventricles_E12.5_SRR8335335_peak_23011	76	.	5.94387	10.3564	7.63596	596
chr2	3746139	3746431	GSE124008_Akerberg_2019_GSM3518657_F_Tbx5_fb1_ChIP_Ventricles_E12.5_SRR8335335_peak_23012	33	.	4.22876	5.74508	3.35122	58
chr2	4227058	4227288	GSE124008_Akerberg_2019_GSM3518657_F_Tbx5_fb1_ChIP_Ventricles_E12.5_SRR8335335_peak_23013	33	.	4.08641	5.7588	3.356	81
chr2	4227809	4228155	GSE124008_Akerberg_2019_GSM3518657_F_Tbx5_fb1_ChIP_Ventricles_E12.5_SRR8335335_peak_23014	69	.	6.17784	9.67828	6.97094	201
chr2	4232856	4233425	GSE124008_Akerberg_2019_GSM3518657_F_Tbx5_fb1_ChIP_Ventricles_E12.5_SRR8335335_peak_23015	340	.	16.1574	37.4709	34.0061	356
chr2	4253442	4253720	GSE124008_Akerberg_2019_GSM3518657_F_Tbx5_fb1_ChIP_Ventricles_E12.5_SRR8335335_peak_23016	69	.	4.97415	9.69024	6.98232	71
chr2	4282823	4283130	GSE124008_Akerberg_2019_GSM3518657_F_Tbx5_fb1_ChIP_Ventricles_E12.5_SRR8335335_peak_23017	67	.	5.57238	9.37765	6.72124	140
chr2	4327011	4327252	GSE124008_Akerberg_2019_GSM3518657_F_Tbx5_fb1_ChIP_Ventricles_E12.5_SRR8335335_peak_23018	40	.	4.38442	6.49562	4.06114	92
chr2	4328132	4328358	GSE124008_Akerberg_2019_GSM3518657_F_Tbx5_fb1_ChIP_Ventricles_E12.5_SRR8335335_peak_23019	50	.	5.2274	7.56521	5.00071	176
chr2	4334151	4334387	GSE124008_Akerberg_2019_GSM3518657_F_Tbx5_fb1_ChIP_Ventricles_E12.5_SRR8335335_peak_23020	78	.	6.50002	10.5369	7.81351	94
chr2	4374265	4374485	GSE124008_Akerberg_2019_GSM3518657_F_Tbx5_fb1_ChIP_Ventricles_E12.5_SRR8335335_peak_23021	50	.	5.2274	7.56521	5.00071	82
chr2	4401093	4401663	GSE124008_Akerberg_2019_GSM3518657_F_Tbx5_fb1_ChIP_Ventricles_E12.5_SRR8335335_peak_23022	80	.	6.65305	10.7838	8.01531	439
chr2	4407181	4407515	GSE124008_Akerberg_2019_GSM3518657_F_Tbx5_fb1_ChIP_Ventricles_E12.5_SRR8335335_peak_23023	40	.	4.75218	6.56298	4.08516	153
chr2	4431181	4431510	GSE124008_Akerberg_2019_GSM3518657_F_Tbx5_fb1_ChIP_Ventricles_E12.5_SRR8335335_peak_23024	50	.	5.2274	7.56521	5.00071	170
chr2	4447963	4448281	GSE124008_Akerberg_2019_GSM3518657_F_Tbx5_fb1_ChIP_Ventricles_E12.5_SRR8335335_peak_23025	200	.	11.4052	23.2187	20.023	143
chr2	4448962	4449248	GSE124008_Akerberg_2019_GSM3518657_F_Tbx5_fb1_ChIP_Ventricles_E12.5_SRR8335335_peak_23026	80	.	6.65305	10.7838	8.01531	122
chr2	4452753	4453028	GSE124008_Akerberg_2019_GSM3518657_F_Tbx5_fb1_ChIP_Ventricles_E12.5_SRR8335335_peak_23027	186	.	10.8664	21.775	18.6239	156
chr2	4481136	4481586	GSE124008_Akerberg_2019_GSM3518657_F_Tbx5_fb1_ChIP_Ventricles_E12.5_SRR8335335_peak_23028	282	.	14.2565	31.5949	28.2279	198
chr2	4541885	4542405	GSE124008_Akerberg_2019_GSM3518657_F_Tbx5_fb1_ChIP_Ventricles_E12.5_SRR8335335_peak_23030	337	.	15.9782	37.1686	33.7172	335
chr2	4544486	4544753	GSE124008_Akerberg_2019_GSM3518657_F_Tbx5_fb1_ChIP_Ventricles_E12.5_SRR8335335_peak_23031	33	.	4.08641	5.7588	3.356	75
chr2	4558630	4559130	GSE124008_Akerberg_2019_GSM3518657_F_Tbx5_fb1_ChIP_Ventricles_E12.5_SRR8335335_peak_23032	54	.	5.3555	8.05198	5.47577	186
chr2	4559578	4560006	GSE124008_Akerberg_2019_GSM3518657_F_Tbx5_fb1_ChIP_Ventricles_E12.5_SRR8335335_peak_23033	113	.	7.30737	14.3073	11.381	152
chr2	4718024	4718278	GSE124008_Akerberg_2019_GSM3518657_F_Tbx5_fb1_ChIP_Ventricles_E12.5_SRR8335335_peak_23034	41	.	4.4579	6.61488	4.12866	190
chr2	4777349	4777697	GSE124008_Akerberg_2019_GSM3518657_F_Tbx5_fb1_ChIP_Ventricles_E12.5_SRR8335335_peak_23035	40	.	4.75218	6.56298	4.08516	145
chr2	4801166	4801419	GSE124008_Akerberg_2019_GSM3518657_F_Tbx5_fb1_ChIP_Ventricles_E12.5_SRR8335335_peak_23036	74	.	6.24808	10.1307	7.41726	97
chr2	4881090	4881415	GSE124008_Akerberg_2019_GSM3518657_F_Tbx5_fb1_ChIP_Ventricles_E12.5_SRR8335335_peak_23037	40	.	4.75218	6.56298	4.08516	142
chr2	4881517	4882756	GSE124008_Akerberg_2019_GSM3518657_F_Tbx5_fb1_ChIP_Ventricles_E12.5_SRR8335335_peak_23038	226	.	12.3557	25.9469	22.6925	1051
chr2	4918807	4919258	GSE124008_Akerberg_2019_GSM3518657_F_Tbx5_fb1_ChIP_Ventricles_E12.5_SRR8335335_peak_23039	240	.	12.8309	27.3358	24.0534	241
chr2	5063597	5064126	GSE124008_Akerberg_2019_GSM3518657_F_Tbx5_fb1_ChIP_Ventricles_E12.5_SRR8335335_peak_23040	80	.	6.65305	10.7838	8.01531	151
chr2	5182261	5182633	GSE124008_Akerberg_2019_GSM3518657_F_Tbx5_fb1_ChIP_Ventricles_E12.5_SRR8335335_peak_23041	226	.	12.3557	25.9469	22.6925	184
chr2	5324867	5325151	GSE124008_Akerberg_2019_GSM3518657_F_Tbx5_fb1_ChIP_Ventricles_E12.5_SRR8335335_peak_23042	113	.	8.07871	14.2708	11.3451	173
chr2	5426992	5427230	GSE124008_Akerberg_2019_GSM3518657_F_Tbx5_fb1_ChIP_Ventricles_E12.5_SRR8335335_peak_23045	69	.	6.17784	9.67828	6.97094	61
chr2	5456063	5456375	GSE124008_Akerberg_2019_GSM3518657_F_Tbx5_fb1_ChIP_Ventricles_E12.5_SRR8335335_peak_23046	79	.	6.57926	10.6647	7.92598	157
chr2	5457870	5458338	GSE124008_Akerberg_2019_GSM3518657_F_Tbx5_fb1_ChIP_Ventricles_E12.5_SRR8335335_peak_23047	282	.	14.2565	31.5949	28.2279	255
chr2	5458920	5459214	GSE124008_Akerberg_2019_GSM3518657_F_Tbx5_fb1_ChIP_Ventricles_E12.5_SRR8335335_peak_23048	123	.	8.45905	15.3288	12.379	126
chr2	5515125	5515452	GSE124008_Akerberg_2019_GSM3518657_F_Tbx5_fb1_ChIP_Ventricles_E12.5_SRR8335335_peak_23049	105	.	7.05835	13.4428	10.5575	134
chr2	5519188	5519539	GSE124008_Akerberg_2019_GSM3518657_F_Tbx5_fb1_ChIP_Ventricles_E12.5_SRR8335335_peak_23050	159	.	9.86889	19.0777	15.9997	176
chr2	5601264	5601508	GSE124008_Akerberg_2019_GSM3518657_F_Tbx5_fb1_ChIP_Ventricles_E12.5_SRR8335335_peak_23051	90	.	7.12827	11.9189	9.0948	51
chr2	5605804	5606218	GSE124008_Akerberg_2019_GSM3518657_F_Tbx5_fb1_ChIP_Ventricles_E12.5_SRR8335335_peak_23052	23	.	3.80175	4.68438	2.39042	165
chr2	5611628	5611949	GSE124008_Akerberg_2019_GSM3518657_F_Tbx5_fb1_ChIP_Ventricles_E12.5_SRR8335335_peak_23053	23	.	3.80175	4.68438	2.39042	218
chr2	5612034	5612330	GSE124008_Akerberg_2019_GSM3518657_F_Tbx5_fb1_ChIP_Ventricles_E12.5_SRR8335335_peak_23054	50	.	5.2274	7.56521	5.00071	195
chr2	5713774	5714338	GSE124008_Akerberg_2019_GSM3518657_F_Tbx5_fb1_ChIP_Ventricles_E12.5_SRR8335335_peak_23055	69	.	6.17784	9.67828	6.97094	419
chr2	5821109	5821479	GSE124008_Akerberg_2019_GSM3518657_F_Tbx5_fb1_ChIP_Ventricles_E12.5_SRR8335335_peak_23056	121	.	8.03465	15.0812	12.1431	164
chr2	5844907	5845481	GSE124008_Akerberg_2019_GSM3518657_F_Tbx5_fb1_ChIP_Ventricles_E12.5_SRR8335335_peak_23057	80	.	6.65305	10.7838	8.01531	400
chr2	5884603	5884823	GSE124008_Akerberg_2019_GSM3518657_F_Tbx5_fb1_ChIP_Ventricles_E12.5_SRR8335335_peak_23058	41	.	4.4579	6.61488	4.12866	87
chr2	5950612	5950954	GSE124008_Akerberg_2019_GSM3518657_F_Tbx5_fb1_ChIP_Ventricles_E12.5_SRR8335335_peak_23059	49	.	5.16942	7.47351	4.95543	175
chr2	5951103	5951967	GSE124008_Akerberg_2019_GSM3518657_F_Tbx5_fb1_ChIP_Ventricles_E12.5_SRR8335335_peak_23060	140	.	7.06853	17.06	14.0387	656
chr2	5962333	5962584	GSE124008_Akerberg_2019_GSM3518657_F_Tbx5_fb1_ChIP_Ventricles_E12.5_SRR8335335_peak_23061	69	.	6.17784	9.67828	6.97094	111
chr2	6071164	6071422	GSE124008_Akerberg_2019_GSM3518657_F_Tbx5_fb1_ChIP_Ventricles_E12.5_SRR8335335_peak_23062	59	.	5.70262	8.60461	5.96344	100
chr2	6075040	6075479	GSE124008_Akerberg_2019_GSM3518657_F_Tbx5_fb1_ChIP_Ventricles_E12.5_SRR8335335_peak_23063	95	.	6.68686	12.3903	9.55338	266
chr2	6098828	6099247	GSE124008_Akerberg_2019_GSM3518657_F_Tbx5_fb1_ChIP_Ventricles_E12.5_SRR8335335_peak_23065	148	.	8.54432	17.8633	14.8253	207
chr2	6100353	6100777	GSE124008_Akerberg_2019_GSM3518657_F_Tbx5_fb1_ChIP_Ventricles_E12.5_SRR8335335_peak_23066	102	.	7.60349	13.0818	10.2063	268
chr2	6129844	6130388	GSE124008_Akerberg_2019_GSM3518657_F_Tbx5_fb1_ChIP_Ventricles_E12.5_SRR8335335_peak_23067	137	.	9.02915	16.7215	13.708	243
chr2	6193071	6193435	GSE124008_Akerberg_2019_GSM3518657_F_Tbx5_fb1_ChIP_Ventricles_E12.5_SRR8335335_peak_23068	125	.	8.55393	15.4845	12.5138	184
chr2	6213140	6213469	GSE124008_Akerberg_2019_GSM3518657_F_Tbx5_fb1_ChIP_Ventricles_E12.5_SRR8335335_peak_23069	178	.	6.41918	20.9413	17.8074	176
chr2	6249004	6249248	GSE124008_Akerberg_2019_GSM3518657_F_Tbx5_fb1_ChIP_Ventricles_E12.5_SRR8335335_peak_23070	23	.	3.80175	4.68438	2.39042	183
chr2	6251239	6251799	GSE124008_Akerberg_2019_GSM3518657_F_Tbx5_fb1_ChIP_Ventricles_E12.5_SRR8335335_peak_23071	205	.	10.4018	23.7987	20.5955	218
chr2	6265195	6265415	GSE124008_Akerberg_2019_GSM3518657_F_Tbx5_fb1_ChIP_Ventricles_E12.5_SRR8335335_peak_23072	23	.	3.75958	4.61989	2.38179	82
chr2	6267677	6267982	GSE124008_Akerberg_2019_GSM3518657_F_Tbx5_fb1_ChIP_Ventricles_E12.5_SRR8335335_peak_23073	59	.	5.63937	8.50379	5.90279	146
chr2	6272513	6272808	GSE124008_Akerberg_2019_GSM3518657_F_Tbx5_fb1_ChIP_Ventricles_E12.5_SRR8335335_peak_23074	126	.	7.80133	15.6129	12.6365	140
chr2	6322120	6323409	GSE124008_Akerberg_2019_GSM3518657_F_Tbx5_fb1_ChIP_Ventricles_E12.5_SRR8335335_peak_23075	351	.	16.4482	38.6608	35.1862	293
chr2	6357826	6358152	GSE124008_Akerberg_2019_GSM3518657_F_Tbx5_fb1_ChIP_Ventricles_E12.5_SRR8335335_peak_23076	90	.	7.12827	11.9189	9.0948	121
chr2	6363179	6363529	GSE124008_Akerberg_2019_GSM3518657_F_Tbx5_fb1_ChIP_Ventricles_E12.5_SRR8335335_peak_23077	145	.	9.28574	17.6198	14.594	191
chr2	6444714	6444953	GSE124008_Akerberg_2019_GSM3518657_F_Tbx5_fb1_ChIP_Ventricles_E12.5_SRR8335335_peak_23078	49	.	5.16942	7.47351	4.95543	127
chr2	6445810	6446106	GSE124008_Akerberg_2019_GSM3518657_F_Tbx5_fb1_ChIP_Ventricles_E12.5_SRR8335335_peak_23079	94	.	7.14066	12.3281	9.4965	139
chr2	6455082	6455505	GSE124008_Akerberg_2019_GSM3518657_F_Tbx5_fb1_ChIP_Ventricles_E12.5_SRR8335335_peak_23080	187	.	10.93	21.8807	18.7168	216
chr2	6463640	6464186	GSE124008_Akerberg_2019_GSM3518657_F_Tbx5_fb1_ChIP_Ventricles_E12.5_SRR8335335_peak_23081	798	.	23.0358	83.8637	79.8722	331
chr2	6464385	6464667	GSE124008_Akerberg_2019_GSM3518657_F_Tbx5_fb1_ChIP_Ventricles_E12.5_SRR8335335_peak_23082	40	.	4.75218	6.56298	4.08516	135
chr2	6483335	6483583	GSE124008_Akerberg_2019_GSM3518657_F_Tbx5_fb1_ChIP_Ventricles_E12.5_SRR8335335_peak_23083	49	.	4.8294	7.50494	4.97966	130
chr2	6540069	6540384	GSE124008_Akerberg_2019_GSM3518657_F_Tbx5_fb1_ChIP_Ventricles_E12.5_SRR8335335_peak_23084	74	.	6.24808	10.1307	7.41726	218
chr2	6655769	6656072	GSE124008_Akerberg_2019_GSM3518657_F_Tbx5_fb1_ChIP_Ventricles_E12.5_SRR8335335_peak_23085	40	.	4.75218	6.56298	4.08516	153
chr2	6706112	6706524	GSE124008_Akerberg_2019_GSM3518657_F_Tbx5_fb1_ChIP_Ventricles_E12.5_SRR8335335_peak_23086	282	.	14.2565	31.5949	28.2279	207
chr2	6707882	6708320	GSE124008_Akerberg_2019_GSM3518657_F_Tbx5_fb1_ChIP_Ventricles_E12.5_SRR8335335_peak_23087	637	.	25.0399	67.5678	63.737	217
chr2	6729933	6730239	GSE124008_Akerberg_2019_GSM3518657_F_Tbx5_fb1_ChIP_Ventricles_E12.5_SRR8335335_peak_23088	149	.	9.50436	17.9806	14.9233	185
chr2	6781598	6782011	GSE124008_Akerberg_2019_GSM3518657_F_Tbx5_fb1_ChIP_Ventricles_E12.5_SRR8335335_peak_23089	65	.	5.48053	9.22445	6.57504	290
chr2	6796142	6796403	GSE124008_Akerberg_2019_GSM3518657_F_Tbx5_fb1_ChIP_Ventricles_E12.5_SRR8335335_peak_23090	58	.	5.02496	8.45484	5.86824	151
chr2	6872738	6873147	GSE124008_Akerberg_2019_GSM3518657_F_Tbx5_fb1_ChIP_Ventricles_E12.5_SRR8335335_peak_23091	110	.	7.89288	13.967	11.0755	198
chr2	6912526	6912746	GSE124008_Akerberg_2019_GSM3518657_F_Tbx5_fb1_ChIP_Ventricles_E12.5_SRR8335335_peak_23092	40	.	4.69947	6.48038	4.04655	73
chr2	6952054	6952312	GSE124008_Akerberg_2019_GSM3518657_F_Tbx5_fb1_ChIP_Ventricles_E12.5_SRR8335335_peak_23093	89	.	7.04921	11.7907	8.99313	128
chr2	6991154	6991471	GSE124008_Akerberg_2019_GSM3518657_F_Tbx5_fb1_ChIP_Ventricles_E12.5_SRR8335335_peak_23094	59	.	5.63937	8.50379	5.90279	159
chr2	7080829	7081471	GSE124008_Akerberg_2019_GSM3518657_F_Tbx5_fb1_ChIP_Ventricles_E12.5_SRR8335335_peak_23095	174	.	8.60005	20.5364	17.4191	351
chr2	7087539	7087868	GSE124008_Akerberg_2019_GSM3518657_F_Tbx5_fb1_ChIP_Ventricles_E12.5_SRR8335335_peak_23096	115	.	7.94526	14.4854	11.5578	149
chr2	7088559	7089583	GSE124008_Akerberg_2019_GSM3518657_F_Tbx5_fb1_ChIP_Ventricles_E12.5_SRR8335335_peak_23097	132	.	8.45753	16.2486	13.2663	603
chr2	7249499	7249878	GSE124008_Akerberg_2019_GSM3518657_F_Tbx5_fb1_ChIP_Ventricles_E12.5_SRR8335335_peak_23098	194	.	10.0303	22.579	19.4062	163
chr2	7289935	7290358	GSE124008_Akerberg_2019_GSM3518657_F_Tbx5_fb1_ChIP_Ventricles_E12.5_SRR8335335_peak_23099	242	.	11.5163	27.547	24.2582	206
chr2	7318452	7318827	GSE124008_Akerberg_2019_GSM3518657_F_Tbx5_fb1_ChIP_Ventricles_E12.5_SRR8335335_peak_23100	99	.	7.1889	12.8137	9.97292	227
chr2	7346866	7347305	GSE124008_Akerberg_2019_GSM3518657_F_Tbx5_fb1_ChIP_Ventricles_E12.5_SRR8335335_peak_23101	30	.	3.68573	5.33894	3.01975	348
chr2	7526694	7527183	GSE124008_Akerberg_2019_GSM3518657_F_Tbx5_fb1_ChIP_Ventricles_E12.5_SRR8335335_peak_23102	159	.	8.91581	19.0165	15.9471	315
chr2	7547619	7548101	GSE124008_Akerberg_2019_GSM3518657_F_Tbx5_fb1_ChIP_Ventricles_E12.5_SRR8335335_peak_23103	631	.	22.1976	67.0185	63.1953	192
chr2	7548615	7548835	GSE124008_Akerberg_2019_GSM3518657_F_Tbx5_fb1_ChIP_Ventricles_E12.5_SRR8335335_peak_23104	23	.	3.77961	4.65052	2.39042	64
chr2	7643175	7643592	GSE124008_Akerberg_2019_GSM3518657_F_Tbx5_fb1_ChIP_Ventricles_E12.5_SRR8335335_peak_23105	112	.	7.9891	14.1243	11.2232	206
chr2	7645546	7645790	GSE124008_Akerberg_2019_GSM3518657_F_Tbx5_fb1_ChIP_Ventricles_E12.5_SRR8335335_peak_23106	79	.	6.57926	10.6647	7.92598	67
chr2	8285074	8285484	GSE124008_Akerberg_2019_GSM3518657_F_Tbx5_fb1_ChIP_Ventricles_E12.5_SRR8335335_peak_23107	277	.	10.4719	31.097	27.7504	211
chr2	8393974	8394422	GSE124008_Akerberg_2019_GSM3518657_F_Tbx5_fb1_ChIP_Ventricles_E12.5_SRR8335335_peak_23108	211	.	11.7487	24.3545	21.1416	242
chr2	8810050	8810270	GSE124008_Akerberg_2019_GSM3518657_F_Tbx5_fb1_ChIP_Ventricles_E12.5_SRR8335335_peak_23109	23	.	3.77961	4.65052	2.39042	157
chr2	9182245	9182553	GSE124008_Akerberg_2019_GSM3518657_F_Tbx5_fb1_ChIP_Ventricles_E12.5_SRR8335335_peak_23110	94	.	5.75955	12.3143	9.48558	89
chr2	9294549	9294770	GSE124008_Akerberg_2019_GSM3518657_F_Tbx5_fb1_ChIP_Ventricles_E12.5_SRR8335335_peak_23111	94	.	7.14066	12.3281	9.4965	85
chr2	9443201	9443748	GSE124008_Akerberg_2019_GSM3518657_F_Tbx5_fb1_ChIP_Ventricles_E12.5_SRR8335335_peak_23112	160	.	9.92148	19.1647	16.0852	289
chr2	9871598	9871891	GSE124008_Akerberg_2019_GSM3518657_F_Tbx5_fb1_ChIP_Ventricles_E12.5_SRR8335335_peak_23113	59	.	5.63937	8.50379	5.90279	120
chr2	9877288	9877579	GSE124008_Akerberg_2019_GSM3518657_F_Tbx5_fb1_ChIP_Ventricles_E12.5_SRR8335335_peak_23114	32	.	4.27696	5.60135	3.21137	155
chr2	9877958	9878319	GSE124008_Akerberg_2019_GSM3518657_F_Tbx5_fb1_ChIP_Ventricles_E12.5_SRR8335335_peak_23115	76	.	5.94387	10.3564	7.63596	152
chr2	9966748	9967028	GSE124008_Akerberg_2019_GSM3518657_F_Tbx5_fb1_ChIP_Ventricles_E12.5_SRR8335335_peak_23116	69	.	6.17784	9.67828	6.97094	197
chr2	9969896	9970987	GSE124008_Akerberg_2019_GSM3518657_F_Tbx5_fb1_ChIP_Ventricles_E12.5_SRR8335335_peak_23117	1222	.	38.0589	126.603	122.268	526
chr2	10004894	10005260	GSE124008_Akerberg_2019_GSM3518657_F_Tbx5_fb1_ChIP_Ventricles_E12.5_SRR8335335_peak_23118	105	.	7.05835	13.4428	10.5575	212
chr2	10048325	10048645	GSE124008_Akerberg_2019_GSM3518657_F_Tbx5_fb1_ChIP_Ventricles_E12.5_SRR8335335_peak_23119	32	.	4.27696	5.60135	3.21137	110
chr2	10187408	10187695	GSE124008_Akerberg_2019_GSM3518657_F_Tbx5_fb1_ChIP_Ventricles_E12.5_SRR8335335_peak_23120	40	.	4.75218	6.56298	4.08516	175
chr2	10314772	10315118	GSE124008_Akerberg_2019_GSM3518657_F_Tbx5_fb1_ChIP_Ventricles_E12.5_SRR8335335_peak_23121	79	.	6.57926	10.6647	7.92598	199
chr2	10316297	10316517	GSE124008_Akerberg_2019_GSM3518657_F_Tbx5_fb1_ChIP_Ventricles_E12.5_SRR8335335_peak_23122	49	.	5.16942	7.47351	4.95543	101
chr2	10330377	10330701	GSE124008_Akerberg_2019_GSM3518657_F_Tbx5_fb1_ChIP_Ventricles_E12.5_SRR8335335_peak_23123	102	.	7.60349	13.0818	10.2063	165
chr2	10399757	10400016	GSE124008_Akerberg_2019_GSM3518657_F_Tbx5_fb1_ChIP_Ventricles_E12.5_SRR8335335_peak_23124	59	.	5.70262	8.60461	5.96344	166
chr2	10569360	10569831	GSE124008_Akerberg_2019_GSM3518657_F_Tbx5_fb1_ChIP_Ventricles_E12.5_SRR8335335_peak_23125	738	.	21.8073	77.8112	73.8791	235
chr2	10583069	10583376	GSE124008_Akerberg_2019_GSM3518657_F_Tbx5_fb1_ChIP_Ventricles_E12.5_SRR8335335_peak_23126	113	.	8.07871	14.2708	11.3451	190
chr2	10674931	10675151	GSE124008_Akerberg_2019_GSM3518657_F_Tbx5_fb1_ChIP_Ventricles_E12.5_SRR8335335_peak_23127	23	.	3.80175	4.68438	2.39042	154
chr2	11172184	11172517	GSE124008_Akerberg_2019_GSM3518657_F_Tbx5_fb1_ChIP_Ventricles_E12.5_SRR8335335_peak_23128	79	.	6.57926	10.6647	7.92598	195
chr2	11336109	11336591	GSE124008_Akerberg_2019_GSM3518657_F_Tbx5_fb1_ChIP_Ventricles_E12.5_SRR8335335_peak_23129	68	.	6.10931	9.56835	6.89595	296
chr2	11425703	11425960	GSE124008_Akerberg_2019_GSM3518657_F_Tbx5_fb1_ChIP_Ventricles_E12.5_SRR8335335_peak_23130	32	.	4.27696	5.60135	3.21137	57
chr2	11501831	11502275	GSE124008_Akerberg_2019_GSM3518657_F_Tbx5_fb1_ChIP_Ventricles_E12.5_SRR8335335_peak_23131	125	.	8.55393	15.4845	12.5138	198
chr2	11502485	11502776	GSE124008_Akerberg_2019_GSM3518657_F_Tbx5_fb1_ChIP_Ventricles_E12.5_SRR8335335_peak_23132	40	.	4.75218	6.56298	4.08516	118
chr2	11520885	11521105	GSE124008_Akerberg_2019_GSM3518657_F_Tbx5_fb1_ChIP_Ventricles_E12.5_SRR8335335_peak_23133	59	.	5.70262	8.60461	5.96344	90
chr2	11535286	11535527	GSE124008_Akerberg_2019_GSM3518657_F_Tbx5_fb1_ChIP_Ventricles_E12.5_SRR8335335_peak_23134	25	.	3.80589	4.87418	2.57597	96
chr2	11553684	11554043	GSE124008_Akerberg_2019_GSM3518657_F_Tbx5_fb1_ChIP_Ventricles_E12.5_SRR8335335_peak_23135	113	.	8.07871	14.2708	11.3451	148
chr2	11602941	11603321	GSE124008_Akerberg_2019_GSM3518657_F_Tbx5_fb1_ChIP_Ventricles_E12.5_SRR8335335_peak_23136	50	.	5.2274	7.56521	5.00071	96
chr2	11705157	11705948	GSE124008_Akerberg_2019_GSM3518657_F_Tbx5_fb1_ChIP_Ventricles_E12.5_SRR8335335_peak_23137	174	.	10.4548	20.5611	17.4301	217
chr2	11755096	11755350	GSE124008_Akerberg_2019_GSM3518657_F_Tbx5_fb1_ChIP_Ventricles_E12.5_SRR8335335_peak_23138	30	.	3.68573	5.33894	3.01975	111
chr2	11777875	11778095	GSE124008_Akerberg_2019_GSM3518657_F_Tbx5_fb1_ChIP_Ventricles_E12.5_SRR8335335_peak_23139	32	.	4.27696	5.60135	3.21137	27
chr2	11778225	11778574	GSE124008_Akerberg_2019_GSM3518657_F_Tbx5_fb1_ChIP_Ventricles_E12.5_SRR8335335_peak_23140	40	.	4.75218	6.56298	4.08516	168
chr2	11853629	11853976	GSE124008_Akerberg_2019_GSM3518657_F_Tbx5_fb1_ChIP_Ventricles_E12.5_SRR8335335_peak_23141	161	.	9.97958	19.2608	16.166	158
chr2	12047799	12048359	GSE124008_Akerberg_2019_GSM3518657_F_Tbx5_fb1_ChIP_Ventricles_E12.5_SRR8335335_peak_23142	921	.	25.493	96.2401	92.1403	266
chr2	12049559	12049785	GSE124008_Akerberg_2019_GSM3518657_F_Tbx5_fb1_ChIP_Ventricles_E12.5_SRR8335335_peak_23143	59	.	5.63937	8.50379	5.90279	121
chr2	12205115	12205711	GSE124008_Akerberg_2019_GSM3518657_F_Tbx5_fb1_ChIP_Ventricles_E12.5_SRR8335335_peak_23144	136	.	8.97658	16.635	13.64	233
chr2	12226028	12226271	GSE124008_Akerberg_2019_GSM3518657_F_Tbx5_fb1_ChIP_Ventricles_E12.5_SRR8335335_peak_23145	40	.	4.75218	6.56298	4.08516	91
chr2	12368509	12368840	GSE124008_Akerberg_2019_GSM3518657_F_Tbx5_fb1_ChIP_Ventricles_E12.5_SRR8335335_peak_23146	89	.	6.29144	11.7145	8.93023	157
chr2	12404143	12404624	GSE124008_Akerberg_2019_GSM3518657_F_Tbx5_fb1_ChIP_Ventricles_E12.5_SRR8335335_peak_23147	113	.	6.75718	14.2132	11.3074	265
chr2	12418618	12418841	GSE124008_Akerberg_2019_GSM3518657_F_Tbx5_fb1_ChIP_Ventricles_E12.5_SRR8335335_peak_23148	50	.	5.2274	7.56521	5.00071	19
chr2	12419068	12419608	GSE124008_Akerberg_2019_GSM3518657_F_Tbx5_fb1_ChIP_Ventricles_E12.5_SRR8335335_peak_23149	79	.	6.57926	10.6647	7.92598	283
chr2	12585656	12585897	GSE124008_Akerberg_2019_GSM3518657_F_Tbx5_fb1_ChIP_Ventricles_E12.5_SRR8335335_peak_23150	59	.	5.63937	8.50379	5.90279	118
chr2	12696309	12696708	GSE124008_Akerberg_2019_GSM3518657_F_Tbx5_fb1_ChIP_Ventricles_E12.5_SRR8335335_peak_23151	90	.	7.08677	11.8516	9.05152	205
chr2	12709258	12709478	GSE124008_Akerberg_2019_GSM3518657_F_Tbx5_fb1_ChIP_Ventricles_E12.5_SRR8335335_peak_23152	50	.	5.2274	7.56521	5.00071	111
chr2	12735433	12735709	GSE124008_Akerberg_2019_GSM3518657_F_Tbx5_fb1_ChIP_Ventricles_E12.5_SRR8335335_peak_23153	50	.	5.2274	7.56521	5.00071	146
chr2	12744269	12744622	GSE124008_Akerberg_2019_GSM3518657_F_Tbx5_fb1_ChIP_Ventricles_E12.5_SRR8335335_peak_23154	56	.	5.44596	8.19591	5.61789	71
chr2	12746939	12747194	GSE124008_Akerberg_2019_GSM3518657_F_Tbx5_fb1_ChIP_Ventricles_E12.5_SRR8335335_peak_23155	36	.	3.99288	6.10577	3.69768	46
chr2	12849694	12850097	GSE124008_Akerberg_2019_GSM3518657_F_Tbx5_fb1_ChIP_Ventricles_E12.5_SRR8335335_peak_23156	174	.	10.4548	20.5611	17.4301	195
chr2	12938519	12938851	GSE124008_Akerberg_2019_GSM3518657_F_Tbx5_fb1_ChIP_Ventricles_E12.5_SRR8335335_peak_23157	40	.	4.69947	6.48038	4.04655	136
chr2	12975746	12976278	GSE124008_Akerberg_2019_GSM3518657_F_Tbx5_fb1_ChIP_Ventricles_E12.5_SRR8335335_peak_23158	1333	.	41.9514	137.765	133.352	237
chr2	12999977	13000226	GSE124008_Akerberg_2019_GSM3518657_F_Tbx5_fb1_ChIP_Ventricles_E12.5_SRR8335335_peak_23159	59	.	5.70262	8.60461	5.96344	108
chr2	13010362	13010767	GSE124008_Akerberg_2019_GSM3518657_F_Tbx5_fb1_ChIP_Ventricles_E12.5_SRR8335335_peak_23160	50	.	5.2274	7.56521	5.00071	216
chr2	13011031	13011326	GSE124008_Akerberg_2019_GSM3518657_F_Tbx5_fb1_ChIP_Ventricles_E12.5_SRR8335335_peak_23161	80	.	6.65305	10.7838	8.01531	168
chr2	13235595	13235898	GSE124008_Akerberg_2019_GSM3518657_F_Tbx5_fb1_ChIP_Ventricles_E12.5_SRR8335335_peak_23162	59	.	5.63937	8.50379	5.90279	161
chr2	13270682	13270927	GSE124008_Akerberg_2019_GSM3518657_F_Tbx5_fb1_ChIP_Ventricles_E12.5_SRR8335335_peak_23163	23	.	3.80175	4.68438	2.39042	165
chr2	13271053	13271416	GSE124008_Akerberg_2019_GSM3518657_F_Tbx5_fb1_ChIP_Ventricles_E12.5_SRR8335335_peak_23164	74	.	6.24808	10.1307	7.41726	232
chr2	13338705	13339013	GSE124008_Akerberg_2019_GSM3518657_F_Tbx5_fb1_ChIP_Ventricles_E12.5_SRR8335335_peak_23165	54	.	5.3555	8.05198	5.47577	172
chr2	13371888	13372108	GSE124008_Akerberg_2019_GSM3518657_F_Tbx5_fb1_ChIP_Ventricles_E12.5_SRR8335335_peak_23166	59	.	5.66942	8.55168	5.94748	141
chr2	13372283	13372778	GSE124008_Akerberg_2019_GSM3518657_F_Tbx5_fb1_ChIP_Ventricles_E12.5_SRR8335335_peak_23167	79	.	6.57926	10.6647	7.92598	130
chr2	13380197	13380441	GSE124008_Akerberg_2019_GSM3518657_F_Tbx5_fb1_ChIP_Ventricles_E12.5_SRR8335335_peak_23168	68	.	6.10931	9.56835	6.89595	100
chr2	13399175	13399428	GSE124008_Akerberg_2019_GSM3518657_F_Tbx5_fb1_ChIP_Ventricles_E12.5_SRR8335335_peak_23169	58	.	5.60372	8.44702	5.86056	187
chr2	13495881	13496181	GSE124008_Akerberg_2019_GSM3518657_F_Tbx5_fb1_ChIP_Ventricles_E12.5_SRR8335335_peak_23170	68	.	6.10931	9.56835	6.89595	166
chr2	13544445	13544784	GSE124008_Akerberg_2019_GSM3518657_F_Tbx5_fb1_ChIP_Ventricles_E12.5_SRR8335335_peak_23171	89	.	7.04921	11.7907	8.99313	152
chr2	13574769	13575021	GSE124008_Akerberg_2019_GSM3518657_F_Tbx5_fb1_ChIP_Ventricles_E12.5_SRR8335335_peak_23172	31	.	4.22953	5.52781	3.18604	46
chr2	13575173	13576140	GSE124008_Akerberg_2019_GSM3518657_F_Tbx5_fb1_ChIP_Ventricles_E12.5_SRR8335335_peak_23173	33	.	4.08641	5.7588	3.356	195
chr2	13608765	13609140	GSE124008_Akerberg_2019_GSM3518657_F_Tbx5_fb1_ChIP_Ventricles_E12.5_SRR8335335_peak_23174	149	.	9.50436	17.9806	14.9233	179
chr2	14040322	14040542	GSE124008_Akerberg_2019_GSM3518657_F_Tbx5_fb1_ChIP_Ventricles_E12.5_SRR8335335_peak_23176	40	.	4.75218	6.56298	4.08516	36
chr2	14055098	14055572	GSE124008_Akerberg_2019_GSM3518657_F_Tbx5_fb1_ChIP_Ventricles_E12.5_SRR8335335_peak_23177	68	.	6.10931	9.56835	6.89595	307
chr2	14056035	14056589	GSE124008_Akerberg_2019_GSM3518657_F_Tbx5_fb1_ChIP_Ventricles_E12.5_SRR8335335_peak_23178	123	.	8.45905	15.3288	12.379	369
chr2	14073448	14073842	GSE124008_Akerberg_2019_GSM3518657_F_Tbx5_fb1_ChIP_Ventricles_E12.5_SRR8335335_peak_23179	89	.	7.04921	11.7907	8.99313	214
chr2	14073934	14074460	GSE124008_Akerberg_2019_GSM3518657_F_Tbx5_fb1_ChIP_Ventricles_E12.5_SRR8335335_peak_23180	224	.	12.2186	25.7179	22.4757	199
chr2	14159487	14159707	GSE124008_Akerberg_2019_GSM3518657_F_Tbx5_fb1_ChIP_Ventricles_E12.5_SRR8335335_peak_23181	44	.	4.30002	6.90392	4.41096	102
chr2	14279909	14280237	GSE124008_Akerberg_2019_GSM3518657_F_Tbx5_fb1_ChIP_Ventricles_E12.5_SRR8335335_peak_23182	89	.	7.04921	11.7907	8.99313	159
chr2	14280757	14281062	GSE124008_Akerberg_2019_GSM3518657_F_Tbx5_fb1_ChIP_Ventricles_E12.5_SRR8335335_peak_23183	68	.	6.10931	9.56835	6.89595	188
chr2	14327375	14327781	GSE124008_Akerberg_2019_GSM3518657_F_Tbx5_fb1_ChIP_Ventricles_E12.5_SRR8335335_peak_23184	45	.	4.90921	7.06272	4.56482	327
chr2	14336828	14337120	GSE124008_Akerberg_2019_GSM3518657_F_Tbx5_fb1_ChIP_Ventricles_E12.5_SRR8335335_peak_23185	137	.	9.02915	16.7215	13.708	160
chr2	14480165	14480499	GSE124008_Akerberg_2019_GSM3518657_F_Tbx5_fb1_ChIP_Ventricles_E12.5_SRR8335335_peak_23186	59	.	5.70262	8.60461	5.96344	131
chr2	14495680	14496773	GSE124008_Akerberg_2019_GSM3518657_F_Tbx5_fb1_ChIP_Ventricles_E12.5_SRR8335335_peak_23187	1712	.	52.7492	175.939	171.287	684
chr2	14502388	14502973	GSE124008_Akerberg_2019_GSM3518657_F_Tbx5_fb1_ChIP_Ventricles_E12.5_SRR8335335_peak_23188	76	.	5.94387	10.3564	7.63596	273
chr2	14563768	14564153	GSE124008_Akerberg_2019_GSM3518657_F_Tbx5_fb1_ChIP_Ventricles_E12.5_SRR8335335_peak_23189	306	.	13.3737	34.064	30.6644	181
chr2	14570341	14570662	GSE124008_Akerberg_2019_GSM3518657_F_Tbx5_fb1_ChIP_Ventricles_E12.5_SRR8335335_peak_23190	105	.	7.58695	13.4667	10.5788	196
chr2	14571169	14571570	GSE124008_Akerberg_2019_GSM3518657_F_Tbx5_fb1_ChIP_Ventricles_E12.5_SRR8335335_peak_23191	50	.	5.07452	7.60462	5.03743	134
chr2	14595893	14596159	GSE124008_Akerberg_2019_GSM3518657_F_Tbx5_fb1_ChIP_Ventricles_E12.5_SRR8335335_peak_23192	76	.	5.94387	10.3564	7.63596	181
chr2	14603912	14605245	GSE124008_Akerberg_2019_GSM3518657_F_Tbx5_fb1_ChIP_Ventricles_E12.5_SRR8335335_peak_23193	99	.	7.1889	12.8137	9.97292	1008
chr2	14606670	14607273	GSE124008_Akerberg_2019_GSM3518657_F_Tbx5_fb1_ChIP_Ventricles_E12.5_SRR8335335_peak_23194	123	.	8.45905	15.3288	12.379	158
chr2	14608375	14608923	GSE124008_Akerberg_2019_GSM3518657_F_Tbx5_fb1_ChIP_Ventricles_E12.5_SRR8335335_peak_23195	514	.	20.2981	55.1917	51.4976	286
chr2	14639895	14640220	GSE124008_Akerberg_2019_GSM3518657_F_Tbx5_fb1_ChIP_Ventricles_E12.5_SRR8335335_peak_23196	45	.	4.88217	7.02009	4.5266	144
chr2	14651313	14651583	GSE124008_Akerberg_2019_GSM3518657_F_Tbx5_fb1_ChIP_Ventricles_E12.5_SRR8335335_peak_23197	102	.	7.60349	13.0818	10.2063	161
chr2	14676506	14677117	GSE124008_Akerberg_2019_GSM3518657_F_Tbx5_fb1_ChIP_Ventricles_E12.5_SRR8335335_peak_23198	58	.	5.20089	8.42656	5.84043	461
chr2	14781701	14781937	GSE124008_Akerberg_2019_GSM3518657_F_Tbx5_fb1_ChIP_Ventricles_E12.5_SRR8335335_peak_23199	57	.	5.50799	8.29461	5.71561	127
chr2	14822875	14823425	GSE124008_Akerberg_2019_GSM3518657_F_Tbx5_fb1_ChIP_Ventricles_E12.5_SRR8335335_peak_23200	865	.	30.3478	90.5563	86.5032	334
chr2	14823768	14824245	GSE124008_Akerberg_2019_GSM3518657_F_Tbx5_fb1_ChIP_Ventricles_E12.5_SRR8335335_peak_23201	126	.	7.80133	15.6129	12.6365	162
chr2	14861315	14861535	GSE124008_Akerberg_2019_GSM3518657_F_Tbx5_fb1_ChIP_Ventricles_E12.5_SRR8335335_peak_23202	19	.	3.34343	4.1603	1.95977	94
chr2	14874087	14874312	GSE124008_Akerberg_2019_GSM3518657_F_Tbx5_fb1_ChIP_Ventricles_E12.5_SRR8335335_peak_23203	51	.	4.97532	7.74319	5.17243	111
chr2	14917543	14918148	GSE124008_Akerberg_2019_GSM3518657_F_Tbx5_fb1_ChIP_Ventricles_E12.5_SRR8335335_peak_23204	1360	.	44.1953	140.531	136.097	259
chr2	14929902	14930298	GSE124008_Akerberg_2019_GSM3518657_F_Tbx5_fb1_ChIP_Ventricles_E12.5_SRR8335335_peak_23205	293	.	13.0022	32.7355	29.3603	187
chr2	14936555	14936948	GSE124008_Akerberg_2019_GSM3518657_F_Tbx5_fb1_ChIP_Ventricles_E12.5_SRR8335335_peak_23206	76	.	5.5286	10.3721	7.64953	208
chr2	15047057	15047406	GSE124008_Akerberg_2019_GSM3518657_F_Tbx5_fb1_ChIP_Ventricles_E12.5_SRR8335335_peak_23207	118	.	7.34001	14.8135	11.8778	194
chr2	15054631	15055740	GSE124008_Akerberg_2019_GSM3518657_F_Tbx5_fb1_ChIP_Ventricles_E12.5_SRR8335335_peak_23208	51	.	4.60717	7.73134	5.16135	732
chr2	16148136	16148387	GSE124008_Akerberg_2019_GSM3518657_F_Tbx5_fb1_ChIP_Ventricles_E12.5_SRR8335335_peak_23209	39	.	4.64287	6.39177	3.97539	102
chr2	16237314	16237664	GSE124008_Akerberg_2019_GSM3518657_F_Tbx5_fb1_ChIP_Ventricles_E12.5_SRR8335335_peak_23210	112	.	7.9891	14.1243	11.2232	160
chr2	16356504	16356872	GSE124008_Akerberg_2019_GSM3518657_F_Tbx5_fb1_ChIP_Ventricles_E12.5_SRR8335335_peak_23211	32	.	4.27696	5.60135	3.21137	228
chr2	16447372	16447621	GSE124008_Akerberg_2019_GSM3518657_F_Tbx5_fb1_ChIP_Ventricles_E12.5_SRR8335335_peak_23212	36	.	3.99288	6.10577	3.69768	92
chr2	16461810	16462053	GSE124008_Akerberg_2019_GSM3518657_F_Tbx5_fb1_ChIP_Ventricles_E12.5_SRR8335335_peak_23213	40	.	4.75218	6.56298	4.08516	28
chr2	16466718	16467097	GSE124008_Akerberg_2019_GSM3518657_F_Tbx5_fb1_ChIP_Ventricles_E12.5_SRR8335335_peak_23214	137	.	9.02915	16.7215	13.708	191
chr2	16539448	16540112	GSE124008_Akerberg_2019_GSM3518657_F_Tbx5_fb1_ChIP_Ventricles_E12.5_SRR8335335_peak_23215	115	.	7.42984	14.5173	11.5847	345
chr2	16541116	16541405	GSE124008_Akerberg_2019_GSM3518657_F_Tbx5_fb1_ChIP_Ventricles_E12.5_SRR8335335_peak_23216	33	.	4.08641	5.7588	3.356	176
chr2	16892437	16892863	GSE124008_Akerberg_2019_GSM3518657_F_Tbx5_fb1_ChIP_Ventricles_E12.5_SRR8335335_peak_23218	59	.	5.63937	8.50379	5.90279	265
chr2	16929640	16930285	GSE124008_Akerberg_2019_GSM3518657_F_Tbx5_fb1_ChIP_Ventricles_E12.5_SRR8335335_peak_23219	218	.	10.7733	25.0337	21.8007	213
chr2	16931473	16931706	GSE124008_Akerberg_2019_GSM3518657_F_Tbx5_fb1_ChIP_Ventricles_E12.5_SRR8335335_peak_23220	68	.	6.10931	9.56835	6.89595	139
chr2	17095348	17095679	GSE124008_Akerberg_2019_GSM3518657_F_Tbx5_fb1_ChIP_Ventricles_E12.5_SRR8335335_peak_23221	90	.	7.12827	11.9189	9.0948	152
chr2	17458298	17459054	GSE124008_Akerberg_2019_GSM3518657_F_Tbx5_fb1_ChIP_Ventricles_E12.5_SRR8335335_peak_23222	134	.	8.59278	16.4735	13.4888	567
chr2	17460187	17461051	GSE124008_Akerberg_2019_GSM3518657_F_Tbx5_fb1_ChIP_Ventricles_E12.5_SRR8335335_peak_23223	1138	.	32.1562	118.077	113.805	531
chr2	17463116	17463336	GSE124008_Akerberg_2019_GSM3518657_F_Tbx5_fb1_ChIP_Ventricles_E12.5_SRR8335335_peak_23224	40	.	4.38442	6.49562	4.06114	83
chr2	17523704	17524084	GSE124008_Akerberg_2019_GSM3518657_F_Tbx5_fb1_ChIP_Ventricles_E12.5_SRR8335335_peak_23225	149	.	9.50436	17.9806	14.9233	190
chr2	17529553	17530093	GSE124008_Akerberg_2019_GSM3518657_F_Tbx5_fb1_ChIP_Ventricles_E12.5_SRR8335335_peak_23226	796	.	28.5627	83.6395	79.649	295
chr2	17731228	17731676	GSE124008_Akerberg_2019_GSM3518657_F_Tbx5_fb1_ChIP_Ventricles_E12.5_SRR8335335_peak_23227	37	.	4.51289	6.18859	3.77516	304
chr2	17841004	17841426	GSE124008_Akerberg_2019_GSM3518657_F_Tbx5_fb1_ChIP_Ventricles_E12.5_SRR8335335_peak_23228	102	.	7.60349	13.0818	10.2063	236
chr2	17881476	17881878	GSE124008_Akerberg_2019_GSM3518657_F_Tbx5_fb1_ChIP_Ventricles_E12.5_SRR8335335_peak_23229	89	.	7.04921	11.7907	8.99313	111
chr2	17930984	17931249	GSE124008_Akerberg_2019_GSM3518657_F_Tbx5_fb1_ChIP_Ventricles_E12.5_SRR8335335_peak_23230	49	.	5.16942	7.47351	4.95543	132
chr2	17932454	17933354	GSE124008_Akerberg_2019_GSM3518657_F_Tbx5_fb1_ChIP_Ventricles_E12.5_SRR8335335_peak_23231	135	.	8.929	16.5567	13.5634	337
chr2	17937384	17937832	GSE124008_Akerberg_2019_GSM3518657_F_Tbx5_fb1_ChIP_Ventricles_E12.5_SRR8335335_peak_23232	90	.	7.12827	11.9189	9.0948	127
chr2	17951909	17952272	GSE124008_Akerberg_2019_GSM3518657_F_Tbx5_fb1_ChIP_Ventricles_E12.5_SRR8335335_peak_23233	49	.	5.19697	7.51706	4.98825	213
chr2	18026454	18026854	GSE124008_Akerberg_2019_GSM3518657_F_Tbx5_fb1_ChIP_Ventricles_E12.5_SRR8335335_peak_23234	113	.	7.77494	14.205	11.301	202
chr2	18026954	18027648	GSE124008_Akerberg_2019_GSM3518657_F_Tbx5_fb1_ChIP_Ventricles_E12.5_SRR8335335_peak_23235	42	.	4.70097	6.73422	4.24491	247
chr2	18027738	18028074	GSE124008_Akerberg_2019_GSM3518657_F_Tbx5_fb1_ChIP_Ventricles_E12.5_SRR8335335_peak_23236	33	.	4.08641	5.7588	3.356	191
chr2	18028490	18029112	GSE124008_Akerberg_2019_GSM3518657_F_Tbx5_fb1_ChIP_Ventricles_E12.5_SRR8335335_peak_23237	216	.	11.3581	24.8606	21.6324	279
chr2	18031287	18032080	GSE124008_Akerberg_2019_GSM3518657_F_Tbx5_fb1_ChIP_Ventricles_E12.5_SRR8335335_peak_23238	683	.	24.1078	72.1854	68.3091	394
chr2	18039751	18039971	GSE124008_Akerberg_2019_GSM3518657_F_Tbx5_fb1_ChIP_Ventricles_E12.5_SRR8335335_peak_23239	19	.	3.34343	4.1603	1.95977	57
chr2	18045276	18046210	GSE124008_Akerberg_2019_GSM3518657_F_Tbx5_fb1_ChIP_Ventricles_E12.5_SRR8335335_peak_23240	80	.	6.65305	10.7838	8.01531	84
chr2	18046602	18046943	GSE124008_Akerberg_2019_GSM3518657_F_Tbx5_fb1_ChIP_Ventricles_E12.5_SRR8335335_peak_23241	36	.	4.46291	6.11055	3.69779	161
chr2	18047595	18048272	GSE124008_Akerberg_2019_GSM3518657_F_Tbx5_fb1_ChIP_Ventricles_E12.5_SRR8335335_peak_23242	80	.	6.65305	10.7838	8.01531	420
chr2	18048428	18049652	GSE124008_Akerberg_2019_GSM3518657_F_Tbx5_fb1_ChIP_Ventricles_E12.5_SRR8335335_peak_23243	651	.	25.3772	69.0216	65.1754	415
chr2	18056393	18056613	GSE124008_Akerberg_2019_GSM3518657_F_Tbx5_fb1_ChIP_Ventricles_E12.5_SRR8335335_peak_23244	31	.	4.22953	5.52781	3.18604	88
chr2	18057638	18057944	GSE124008_Akerberg_2019_GSM3518657_F_Tbx5_fb1_ChIP_Ventricles_E12.5_SRR8335335_peak_23245	112	.	7.9891	14.1243	11.2232	210
chr2	18058861	18059144	GSE124008_Akerberg_2019_GSM3518657_F_Tbx5_fb1_ChIP_Ventricles_E12.5_SRR8335335_peak_23246	49	.	4.8294	7.50494	4.97966	114
chr2	18063585	18064673	GSE124008_Akerberg_2019_GSM3518657_F_Tbx5_fb1_ChIP_Ventricles_E12.5_SRR8335335_peak_23247	296	.	14.7318	33.0437	29.6521	852
chr2	18064898	18065737	GSE124008_Akerberg_2019_GSM3518657_F_Tbx5_fb1_ChIP_Ventricles_E12.5_SRR8335335_peak_23248	113	.	8.07871	14.2708	11.3451	624
chr2	18124422	18124787	GSE124008_Akerberg_2019_GSM3518657_F_Tbx5_fb1_ChIP_Ventricles_E12.5_SRR8335335_peak_23249	86	.	6.846	11.4613	8.67873	169
chr2	18314298	18314518	GSE124008_Akerberg_2019_GSM3518657_F_Tbx5_fb1_ChIP_Ventricles_E12.5_SRR8335335_peak_23250	45	.	4.88217	7.02009	4.5266	89
chr2	18371829	18372179	GSE124008_Akerberg_2019_GSM3518657_F_Tbx5_fb1_ChIP_Ventricles_E12.5_SRR8335335_peak_23251	41	.	4.65164	6.65635	4.16733	178
chr2	18391709	18392217	GSE124008_Akerberg_2019_GSM3518657_F_Tbx5_fb1_ChIP_Ventricles_E12.5_SRR8335335_peak_23252	90	.	7.08677	11.8516	9.05152	176
chr2	18392379	18392810	GSE124008_Akerberg_2019_GSM3518657_F_Tbx5_fb1_ChIP_Ventricles_E12.5_SRR8335335_peak_23253	187	.	10.93	21.8807	18.7168	259
chr2	18453498	18453893	GSE124008_Akerberg_2019_GSM3518657_F_Tbx5_fb1_ChIP_Ventricles_E12.5_SRR8335335_peak_23254	160	.	9.92148	19.1647	16.0852	181
chr2	18547937	18548281	GSE124008_Akerberg_2019_GSM3518657_F_Tbx5_fb1_ChIP_Ventricles_E12.5_SRR8335335_peak_23255	159	.	9.86889	19.0777	15.9997	126
chr2	18587022	18587242	GSE124008_Akerberg_2019_GSM3518657_F_Tbx5_fb1_ChIP_Ventricles_E12.5_SRR8335335_peak_23256	23	.	3.75958	4.61989	2.38179	209
chr2	18587400	18588371	GSE124008_Akerberg_2019_GSM3518657_F_Tbx5_fb1_ChIP_Ventricles_E12.5_SRR8335335_peak_23257	59	.	5.63937	8.50379	5.90279	791
chr2	18608023	18608267	GSE124008_Akerberg_2019_GSM3518657_F_Tbx5_fb1_ChIP_Ventricles_E12.5_SRR8335335_peak_23258	49	.	5.13675	7.42187	4.91933	199
chr2	18627907	18628269	GSE124008_Akerberg_2019_GSM3518657_F_Tbx5_fb1_ChIP_Ventricles_E12.5_SRR8335335_peak_23259	293	.	14.5684	32.7689	29.3889	191
chr2	18671061	18671347	GSE124008_Akerberg_2019_GSM3518657_F_Tbx5_fb1_ChIP_Ventricles_E12.5_SRR8335335_peak_23260	67	.	5.57238	9.37765	6.72124	228
chr2	18671913	18672240	GSE124008_Akerberg_2019_GSM3518657_F_Tbx5_fb1_ChIP_Ventricles_E12.5_SRR8335335_peak_23261	49	.	5.16668	7.46918	4.95543	169
chr2	18672336	18673061	GSE124008_Akerberg_2019_GSM3518657_F_Tbx5_fb1_ChIP_Ventricles_E12.5_SRR8335335_peak_23262	90	.	7.12827	11.9189	9.0948	338
chr2	18676745	18677456	GSE124008_Akerberg_2019_GSM3518657_F_Tbx5_fb1_ChIP_Ventricles_E12.5_SRR8335335_peak_23263	149	.	9.50436	17.9806	14.9233	387
chr2	18688771	18689377	GSE124008_Akerberg_2019_GSM3518657_F_Tbx5_fb1_ChIP_Ventricles_E12.5_SRR8335335_peak_23264	36	.	4.46291	6.11055	3.69779	139
chr2	18689802	18690453	GSE124008_Akerberg_2019_GSM3518657_F_Tbx5_fb1_ChIP_Ventricles_E12.5_SRR8335335_peak_23265	40	.	4.75218	6.56298	4.08516	174
chr2	18694047	18694539	GSE124008_Akerberg_2019_GSM3518657_F_Tbx5_fb1_ChIP_Ventricles_E12.5_SRR8335335_peak_23266	64	.	5.62514	9.12211	6.4737	140
chr2	18698079	18698333	GSE124008_Akerberg_2019_GSM3518657_F_Tbx5_fb1_ChIP_Ventricles_E12.5_SRR8335335_peak_23267	49	.	5.19697	7.51706	4.98825	127
chr2	18698720	18699032	GSE124008_Akerberg_2019_GSM3518657_F_Tbx5_fb1_ChIP_Ventricles_E12.5_SRR8335335_peak_23268	79	.	6.57926	10.6647	7.92598	119
chr2	18766962	18767425	GSE124008_Akerberg_2019_GSM3518657_F_Tbx5_fb1_ChIP_Ventricles_E12.5_SRR8335335_peak_23269	59	.	5.63937	8.50379	5.90279	229
chr2	18777283	18777557	GSE124008_Akerberg_2019_GSM3518657_F_Tbx5_fb1_ChIP_Ventricles_E12.5_SRR8335335_peak_23270	54	.	5.3555	8.05198	5.47577	164
chr2	18778134	18778667	GSE124008_Akerberg_2019_GSM3518657_F_Tbx5_fb1_ChIP_Ventricles_E12.5_SRR8335335_peak_23271	623	.	24.7113	66.1366	62.3168	281
chr2	18813718	18814535	GSE124008_Akerberg_2019_GSM3518657_F_Tbx5_fb1_ChIP_Ventricles_E12.5_SRR8335335_peak_23272	527	.	20.0898	56.4746	52.7629	358
chr2	18830922	18831634	GSE124008_Akerberg_2019_GSM3518657_F_Tbx5_fb1_ChIP_Ventricles_E12.5_SRR8335335_peak_23273	1042	.	36.1166	108.474	104.274	286
chr2	18860605	18861048	GSE124008_Akerberg_2019_GSM3518657_F_Tbx5_fb1_ChIP_Ventricles_E12.5_SRR8335335_peak_23274	80	.	6.65305	10.7838	8.01531	174
chr2	18898240	18898577	GSE124008_Akerberg_2019_GSM3518657_F_Tbx5_fb1_ChIP_Ventricles_E12.5_SRR8335335_peak_23275	89	.	7.04921	11.7907	8.99313	152
chr2	18947549	18947815	GSE124008_Akerberg_2019_GSM3518657_F_Tbx5_fb1_ChIP_Ventricles_E12.5_SRR8335335_peak_23276	49	.	5.16942	7.47351	4.95543	212
chr2	18957095	18957322	GSE124008_Akerberg_2019_GSM3518657_F_Tbx5_fb1_ChIP_Ventricles_E12.5_SRR8335335_peak_23277	40	.	4.72451	6.51961	4.08066	156
chr2	18957431	18957829	GSE124008_Akerberg_2019_GSM3518657_F_Tbx5_fb1_ChIP_Ventricles_E12.5_SRR8335335_peak_23278	59	.	5.63937	8.50379	5.90279	30
chr2	18998296	18998562	GSE124008_Akerberg_2019_GSM3518657_F_Tbx5_fb1_ChIP_Ventricles_E12.5_SRR8335335_peak_23279	40	.	4.75218	6.56298	4.08516	141
chr2	19142632	19142902	GSE124008_Akerberg_2019_GSM3518657_F_Tbx5_fb1_ChIP_Ventricles_E12.5_SRR8335335_peak_23280	59	.	5.70262	8.60461	5.96344	154
chr2	19145773	19146324	GSE124008_Akerberg_2019_GSM3518657_F_Tbx5_fb1_ChIP_Ventricles_E12.5_SRR8335335_peak_23281	135	.	8.929	16.5567	13.5634	357
chr2	19176826	19177046	GSE124008_Akerberg_2019_GSM3518657_F_Tbx5_fb1_ChIP_Ventricles_E12.5_SRR8335335_peak_23282	36	.	4.46291	6.11055	3.69779	164
chr2	19276431	19276847	GSE124008_Akerberg_2019_GSM3518657_F_Tbx5_fb1_ChIP_Ventricles_E12.5_SRR8335335_peak_23283	59	.	5.66942	8.55168	5.94748	287
chr2	19528765	19529023	GSE124008_Akerberg_2019_GSM3518657_F_Tbx5_fb1_ChIP_Ventricles_E12.5_SRR8335335_peak_23284	54	.	4.45056	8.04886	5.47577	165
chr2	19552316	19552886	GSE124008_Akerberg_2019_GSM3518657_F_Tbx5_fb1_ChIP_Ventricles_E12.5_SRR8335335_peak_23285	889	.	31.7544	92.9763	88.906	309
chr2	19553975	19554715	GSE124008_Akerberg_2019_GSM3518657_F_Tbx5_fb1_ChIP_Ventricles_E12.5_SRR8335335_peak_23286	401	.	15.9742	43.6794	40.1261	588
chr2	19633465	19633720	GSE124008_Akerberg_2019_GSM3518657_F_Tbx5_fb1_ChIP_Ventricles_E12.5_SRR8335335_peak_23287	80	.	6.65305	10.7838	8.01531	168
chr2	19657654	19658894	GSE124008_Akerberg_2019_GSM3518657_F_Tbx5_fb1_ChIP_Ventricles_E12.5_SRR8335335_peak_23288	125	.	8.55393	15.4845	12.5138	759
chr2	19663244	19664086	GSE124008_Akerberg_2019_GSM3518657_F_Tbx5_fb1_ChIP_Ventricles_E12.5_SRR8335335_peak_23289	2352	.	50.986	240.28	235.286	436
chr2	19666499	19666719	GSE124008_Akerberg_2019_GSM3518657_F_Tbx5_fb1_ChIP_Ventricles_E12.5_SRR8335335_peak_23290	43	.	4.59261	6.8326	4.34236	97
chr2	19703666	19704058	GSE124008_Akerberg_2019_GSM3518657_F_Tbx5_fb1_ChIP_Ventricles_E12.5_SRR8335335_peak_23291	296	.	14.7318	33.0437	29.6521	184
chr2	19759227	19759571	GSE124008_Akerberg_2019_GSM3518657_F_Tbx5_fb1_ChIP_Ventricles_E12.5_SRR8335335_peak_23292	59	.	5.70262	8.60461	5.96344	168
chr2	20249481	20249701	GSE124008_Akerberg_2019_GSM3518657_F_Tbx5_fb1_ChIP_Ventricles_E12.5_SRR8335335_peak_23293	69	.	6.17784	9.67828	6.97094	117
chr2	20283064	20283317	GSE124008_Akerberg_2019_GSM3518657_F_Tbx5_fb1_ChIP_Ventricles_E12.5_SRR8335335_peak_23294	59	.	5.70262	8.60461	5.96344	142
chr2	20394148	20394410	GSE124008_Akerberg_2019_GSM3518657_F_Tbx5_fb1_ChIP_Ventricles_E12.5_SRR8335335_peak_23295	59	.	5.63937	8.50379	5.90279	135
chr2	20440603	20440855	GSE124008_Akerberg_2019_GSM3518657_F_Tbx5_fb1_ChIP_Ventricles_E12.5_SRR8335335_peak_23296	59	.	5.70262	8.60461	5.96344	78
chr2	20446469	20446870	GSE124008_Akerberg_2019_GSM3518657_F_Tbx5_fb1_ChIP_Ventricles_E12.5_SRR8335335_peak_23297	128	.	7.39747	15.8341	12.8552	191
chr2	20519556	20519920	GSE124008_Akerberg_2019_GSM3518657_F_Tbx5_fb1_ChIP_Ventricles_E12.5_SRR8335335_peak_23298	79	.	6.57926	10.6647	7.92598	148
chr2	20558893	20559522	GSE124008_Akerberg_2019_GSM3518657_F_Tbx5_fb1_ChIP_Ventricles_E12.5_SRR8335335_peak_23299	1677	.	49.9846	172.339	167.711	345
chr2	20559844	20560234	GSE124008_Akerberg_2019_GSM3518657_F_Tbx5_fb1_ChIP_Ventricles_E12.5_SRR8335335_peak_23300	28	.	4.01662	5.19885	2.88293	369
chr2	20564536	20565113	GSE124008_Akerberg_2019_GSM3518657_F_Tbx5_fb1_ChIP_Ventricles_E12.5_SRR8335335_peak_23301	758	.	28.5131	79.8067	75.8519	219
chr2	20569342	20569562	GSE124008_Akerberg_2019_GSM3518657_F_Tbx5_fb1_ChIP_Ventricles_E12.5_SRR8335335_peak_23302	40	.	4.75218	6.56298	4.08516	152
chr2	20609077	20609442	GSE124008_Akerberg_2019_GSM3518657_F_Tbx5_fb1_ChIP_Ventricles_E12.5_SRR8335335_peak_23303	38	.	4.41975	6.28957	3.87407	220
chr2	20649784	20650117	GSE124008_Akerberg_2019_GSM3518657_F_Tbx5_fb1_ChIP_Ventricles_E12.5_SRR8335335_peak_23304	51	.	4.60717	7.73134	5.16135	167
chr2	20653121	20653484	GSE124008_Akerberg_2019_GSM3518657_F_Tbx5_fb1_ChIP_Ventricles_E12.5_SRR8335335_peak_23305	238	.	12.6886	27.0977	23.8272	189
chr2	20683262	20683592	GSE124008_Akerberg_2019_GSM3518657_F_Tbx5_fb1_ChIP_Ventricles_E12.5_SRR8335335_peak_23306	172	.	10.3388	20.3689	17.2549	179
chr2	20689266	20689802	GSE124008_Akerberg_2019_GSM3518657_F_Tbx5_fb1_ChIP_Ventricles_E12.5_SRR8335335_peak_23307	67	.	5.57238	9.37765	6.72124	331
chr2	20760779	20760999	GSE124008_Akerberg_2019_GSM3518657_F_Tbx5_fb1_ChIP_Ventricles_E12.5_SRR8335335_peak_23308	59	.	5.70262	8.60461	5.96344	137
chr2	20894135	20894463	GSE124008_Akerberg_2019_GSM3518657_F_Tbx5_fb1_ChIP_Ventricles_E12.5_SRR8335335_peak_23309	149	.	9.50436	17.9806	14.9233	154
chr2	20907241	20907664	GSE124008_Akerberg_2019_GSM3518657_F_Tbx5_fb1_ChIP_Ventricles_E12.5_SRR8335335_peak_23310	354	.	16.6326	38.9723	35.4856	191
chr2	20926470	20926983	GSE124008_Akerberg_2019_GSM3518657_F_Tbx5_fb1_ChIP_Ventricles_E12.5_SRR8335335_peak_23311	105	.	7.58695	13.4667	10.5788	219
chr2	20936870	20937430	GSE124008_Akerberg_2019_GSM3518657_F_Tbx5_fb1_ChIP_Ventricles_E12.5_SRR8335335_peak_23312	89	.	6.76602	11.7163	8.93024	341
chr2	20942539	20942912	GSE124008_Akerberg_2019_GSM3518657_F_Tbx5_fb1_ChIP_Ventricles_E12.5_SRR8335335_peak_23313	29	.	4.0616	5.26823	2.95195	69
chr2	20947121	20947568	GSE124008_Akerberg_2019_GSM3518657_F_Tbx5_fb1_ChIP_Ventricles_E12.5_SRR8335335_peak_23314	68	.	6.10931	9.56835	6.89595	293
chr2	20963311	20963625	GSE124008_Akerberg_2019_GSM3518657_F_Tbx5_fb1_ChIP_Ventricles_E12.5_SRR8335335_peak_23315	101	.	7.55922	13.0097	10.156	161
chr2	20968191	20968821	GSE124008_Akerberg_2019_GSM3518657_F_Tbx5_fb1_ChIP_Ventricles_E12.5_SRR8335335_peak_23316	125	.	8.55393	15.4845	12.5138	432
chr2	20969156	20969636	GSE124008_Akerberg_2019_GSM3518657_F_Tbx5_fb1_ChIP_Ventricles_E12.5_SRR8335335_peak_23317	125	.	8.55393	15.4845	12.5138	214
chr2	20969754	20970104	GSE124008_Akerberg_2019_GSM3518657_F_Tbx5_fb1_ChIP_Ventricles_E12.5_SRR8335335_peak_23318	40	.	4.75218	6.56298	4.08516	138
chr2	20971677	20972065	GSE124008_Akerberg_2019_GSM3518657_F_Tbx5_fb1_ChIP_Ventricles_E12.5_SRR8335335_peak_23319	90	.	7.12827	11.9189	9.0948	199
chr2	20987958	20988228	GSE124008_Akerberg_2019_GSM3518657_F_Tbx5_fb1_ChIP_Ventricles_E12.5_SRR8335335_peak_23320	148	.	9.44903	17.8893	14.8489	110
chr2	21202793	21203013	GSE124008_Akerberg_2019_GSM3518657_F_Tbx5_fb1_ChIP_Ventricles_E12.5_SRR8335335_peak_23321	40	.	4.69947	6.48038	4.04655	168
chr2	21917993	21918213	GSE124008_Akerberg_2019_GSM3518657_F_Tbx5_fb1_ChIP_Ventricles_E12.5_SRR8335335_peak_23322	49	.	5.13675	7.42187	4.91933	87
chr2	21964076	21964482	GSE124008_Akerberg_2019_GSM3518657_F_Tbx5_fb1_ChIP_Ventricles_E12.5_SRR8335335_peak_23323	187	.	10.93	21.8807	18.7168	201
chr2	22895793	22896062	GSE124008_Akerberg_2019_GSM3518657_F_Tbx5_fb1_ChIP_Ventricles_E12.5_SRR8335335_peak_23326	54	.	5.3555	8.05198	5.47577	77
chr2	23026488	23026708	GSE124008_Akerberg_2019_GSM3518657_F_Tbx5_fb1_ChIP_Ventricles_E12.5_SRR8335335_peak_23327	38	.	4.41975	6.28957	3.87407	142
chr2	23039642	23039955	GSE124008_Akerberg_2019_GSM3518657_F_Tbx5_fb1_ChIP_Ventricles_E12.5_SRR8335335_peak_23328	30	.	3.68573	5.33894	3.01975	157
chr2	23067970	23068699	GSE124008_Akerberg_2019_GSM3518657_F_Tbx5_fb1_ChIP_Ventricles_E12.5_SRR8335335_peak_23329	185	.	10.8088	21.6793	18.5297	284
chr2	23068923	23069280	GSE124008_Akerberg_2019_GSM3518657_F_Tbx5_fb1_ChIP_Ventricles_E12.5_SRR8335335_peak_23330	31	.	4.22953	5.52781	3.18604	153
chr2	23156170	23156423	GSE124008_Akerberg_2019_GSM3518657_F_Tbx5_fb1_ChIP_Ventricles_E12.5_SRR8335335_peak_23331	59	.	5.66942	8.55168	5.94748	127
chr2	23172242	23172537	GSE124008_Akerberg_2019_GSM3518657_F_Tbx5_fb1_ChIP_Ventricles_E12.5_SRR8335335_peak_23332	38	.	4.564	6.26844	3.85443	212
chr2	23234140	23234507	GSE124008_Akerberg_2019_GSM3518657_F_Tbx5_fb1_ChIP_Ventricles_E12.5_SRR8335335_peak_23333	40	.	4.75218	6.56298	4.08516	150
chr2	23571680	23572107	GSE124008_Akerberg_2019_GSM3518657_F_Tbx5_fb1_ChIP_Ventricles_E12.5_SRR8335335_peak_23334	161	.	9.97958	19.2608	16.166	267
chr2	24049660	24050045	GSE124008_Akerberg_2019_GSM3518657_F_Tbx5_fb1_ChIP_Ventricles_E12.5_SRR8335335_peak_23335	123	.	8.45905	15.3288	12.379	211
chr2	24433652	24434014	GSE124008_Akerberg_2019_GSM3518657_F_Tbx5_fb1_ChIP_Ventricles_E12.5_SRR8335335_peak_23336	149	.	9.50436	17.9806	14.9233	202
chr2	24554002	24554283	GSE124008_Akerberg_2019_GSM3518657_F_Tbx5_fb1_ChIP_Ventricles_E12.5_SRR8335335_peak_23337	32	.	4.27696	5.60135	3.21137	65
chr2	24762093	24762313	GSE124008_Akerberg_2019_GSM3518657_F_Tbx5_fb1_ChIP_Ventricles_E12.5_SRR8335335_peak_23338	50	.	5.2274	7.56521	5.00071	57
chr2	24806142	24806362	GSE124008_Akerberg_2019_GSM3518657_F_Tbx5_fb1_ChIP_Ventricles_E12.5_SRR8335335_peak_23339	32	.	4.27696	5.60135	3.21137	152
chr2	24919176	24919770	GSE124008_Akerberg_2019_GSM3518657_F_Tbx5_fb1_ChIP_Ventricles_E12.5_SRR8335335_peak_23340	102	.	7.60349	13.0818	10.2063	439
chr2	24975268	24975622	GSE124008_Akerberg_2019_GSM3518657_F_Tbx5_fb1_ChIP_Ventricles_E12.5_SRR8335335_peak_23341	40	.	4.69947	6.48038	4.04655	157
chr2	24975716	24975975	GSE124008_Akerberg_2019_GSM3518657_F_Tbx5_fb1_ChIP_Ventricles_E12.5_SRR8335335_peak_23342	16	.	3.32653	3.81707	1.63611	204
chr2	25167600	25168323	GSE124008_Akerberg_2019_GSM3518657_F_Tbx5_fb1_ChIP_Ventricles_E12.5_SRR8335335_peak_23343	80	.	6.65305	10.7838	8.01531	113
chr2	25193312	25193555	GSE124008_Akerberg_2019_GSM3518657_F_Tbx5_fb1_ChIP_Ventricles_E12.5_SRR8335335_peak_23344	89	.	6.76602	11.7163	8.93024	121
chr2	25198102	25198383	GSE124008_Akerberg_2019_GSM3518657_F_Tbx5_fb1_ChIP_Ventricles_E12.5_SRR8335335_peak_23345	149	.	9.50436	17.9806	14.9233	104
chr2	25211293	25211548	GSE124008_Akerberg_2019_GSM3518657_F_Tbx5_fb1_ChIP_Ventricles_E12.5_SRR8335335_peak_23346	40	.	4.75218	6.56298	4.08516	72
chr2	25224355	25224643	GSE124008_Akerberg_2019_GSM3518657_F_Tbx5_fb1_ChIP_Ventricles_E12.5_SRR8335335_peak_23347	40	.	3.92696	6.50487	4.0697	79
chr2	25272139	25272598	GSE124008_Akerberg_2019_GSM3518657_F_Tbx5_fb1_ChIP_Ventricles_E12.5_SRR8335335_peak_23348	59	.	5.70262	8.60461	5.96344	144
chr2	25332499	25332810	GSE124008_Akerberg_2019_GSM3518657_F_Tbx5_fb1_ChIP_Ventricles_E12.5_SRR8335335_peak_23349	40	.	4.75218	6.56298	4.08516	185
chr2	25365356	25365764	GSE124008_Akerberg_2019_GSM3518657_F_Tbx5_fb1_ChIP_Ventricles_E12.5_SRR8335335_peak_23350	40	.	4.75218	6.56298	4.08516	306
chr2	25402442	25402704	GSE124008_Akerberg_2019_GSM3518657_F_Tbx5_fb1_ChIP_Ventricles_E12.5_SRR8335335_peak_23351	59	.	5.70262	8.60461	5.96344	203
chr2	25428443	25428704	GSE124008_Akerberg_2019_GSM3518657_F_Tbx5_fb1_ChIP_Ventricles_E12.5_SRR8335335_peak_23352	59	.	5.70262	8.60461	5.96344	115
chr2	25460652	25461252	GSE124008_Akerberg_2019_GSM3518657_F_Tbx5_fb1_ChIP_Ventricles_E12.5_SRR8335335_peak_23353	59	.	5.70262	8.60461	5.96344	192
chr2	25500824	25501317	GSE124008_Akerberg_2019_GSM3518657_F_Tbx5_fb1_ChIP_Ventricles_E12.5_SRR8335335_peak_23354	64	.	5.80179	9.07546	6.42828	119
chr2	25507018	25507238	GSE124008_Akerberg_2019_GSM3518657_F_Tbx5_fb1_ChIP_Ventricles_E12.5_SRR8335335_peak_23355	40	.	4.75218	6.56298	4.08516	33
chr2	25546253	25546941	GSE124008_Akerberg_2019_GSM3518657_F_Tbx5_fb1_ChIP_Ventricles_E12.5_SRR8335335_peak_23356	68	.	6.10931	9.56835	6.89595	212
chr2	25557434	25558169	GSE124008_Akerberg_2019_GSM3518657_F_Tbx5_fb1_ChIP_Ventricles_E12.5_SRR8335335_peak_23357	102	.	7.60349	13.0818	10.2063	434
chr2	25575066	25575726	GSE124008_Akerberg_2019_GSM3518657_F_Tbx5_fb1_ChIP_Ventricles_E12.5_SRR8335335_peak_23358	59	.	5.70262	8.60461	5.96344	120
chr2	25601023	25601329	GSE124008_Akerberg_2019_GSM3518657_F_Tbx5_fb1_ChIP_Ventricles_E12.5_SRR8335335_peak_23359	69	.	6.17784	9.67828	6.97094	151
chr2	25608267	25608487	GSE124008_Akerberg_2019_GSM3518657_F_Tbx5_fb1_ChIP_Ventricles_E12.5_SRR8335335_peak_23360	47	.	4.82155	7.20048	4.70063	97
chr2	25621482	25621971	GSE124008_Akerberg_2019_GSM3518657_F_Tbx5_fb1_ChIP_Ventricles_E12.5_SRR8335335_peak_23361	90	.	7.12827	11.9189	9.0948	238
chr2	25706530	25707148	GSE124008_Akerberg_2019_GSM3518657_F_Tbx5_fb1_ChIP_Ventricles_E12.5_SRR8335335_peak_23362	346	.	14.4882	38.1195	34.651	212
chr2	25707261	25707481	GSE124008_Akerberg_2019_GSM3518657_F_Tbx5_fb1_ChIP_Ventricles_E12.5_SRR8335335_peak_23363	59	.	5.66942	8.55168	5.94748	159
chr2	25797748	25798071	GSE124008_Akerberg_2019_GSM3518657_F_Tbx5_fb1_ChIP_Ventricles_E12.5_SRR8335335_peak_23364	59	.	5.63937	8.50379	5.90279	141
chr2	25899077	25899339	GSE124008_Akerberg_2019_GSM3518657_F_Tbx5_fb1_ChIP_Ventricles_E12.5_SRR8335335_peak_23365	69	.	6.17784	9.67828	6.97094	121
chr2	26021513	26022170	GSE124008_Akerberg_2019_GSM3518657_F_Tbx5_fb1_ChIP_Ventricles_E12.5_SRR8335335_peak_23366	590	.	23.7609	62.7989	59.0141	141
chr2	26088179	26088749	GSE124008_Akerberg_2019_GSM3518657_F_Tbx5_fb1_ChIP_Ventricles_E12.5_SRR8335335_peak_23367	366	.	16.9181	40.1652	36.6679	374
chr2	26098909	26099215	GSE124008_Akerberg_2019_GSM3518657_F_Tbx5_fb1_ChIP_Ventricles_E12.5_SRR8335335_peak_23368	161	.	9.97958	19.2608	16.166	162
chr2	26116522	26116892	GSE124008_Akerberg_2019_GSM3518657_F_Tbx5_fb1_ChIP_Ventricles_E12.5_SRR8335335_peak_23369	137	.	9.02915	16.7215	13.708	195
chr2	26122444	26122908	GSE124008_Akerberg_2019_GSM3518657_F_Tbx5_fb1_ChIP_Ventricles_E12.5_SRR8335335_peak_23370	40	.	4.75218	6.56298	4.08516	49
chr2	26133184	26133603	GSE124008_Akerberg_2019_GSM3518657_F_Tbx5_fb1_ChIP_Ventricles_E12.5_SRR8335335_peak_23371	50	.	5.2274	7.56521	5.00071	219
chr2	26139984	26140483	GSE124008_Akerberg_2019_GSM3518657_F_Tbx5_fb1_ChIP_Ventricles_E12.5_SRR8335335_peak_23372	113	.	8.07871	14.2708	11.3451	208
chr2	26168859	26169161	GSE124008_Akerberg_2019_GSM3518657_F_Tbx5_fb1_ChIP_Ventricles_E12.5_SRR8335335_peak_23373	80	.	6.65305	10.7838	8.01531	163
chr2	26175712	26175949	GSE124008_Akerberg_2019_GSM3518657_F_Tbx5_fb1_ChIP_Ventricles_E12.5_SRR8335335_peak_23374	32	.	4.27696	5.60135	3.21137	50
chr2	26176383	26177435	GSE124008_Akerberg_2019_GSM3518657_F_Tbx5_fb1_ChIP_Ventricles_E12.5_SRR8335335_peak_23375	804	.	29.6067	84.4864	80.4904	511
chr2	26205271	26205512	GSE124008_Akerberg_2019_GSM3518657_F_Tbx5_fb1_ChIP_Ventricles_E12.5_SRR8335335_peak_23376	27	.	3.40337	5.0702	2.76082	120
chr2	26208119	26208379	GSE124008_Akerberg_2019_GSM3518657_F_Tbx5_fb1_ChIP_Ventricles_E12.5_SRR8335335_peak_23377	19	.	2.82963	4.17664	1.97606	111
chr2	26234009	26234521	GSE124008_Akerberg_2019_GSM3518657_F_Tbx5_fb1_ChIP_Ventricles_E12.5_SRR8335335_peak_23378	137	.	9.02915	16.7215	13.708	311
chr2	26237060	26237410	GSE124008_Akerberg_2019_GSM3518657_F_Tbx5_fb1_ChIP_Ventricles_E12.5_SRR8335335_peak_23379	89	.	6.76602	11.7163	8.93024	160
chr2	26290081	26290366	GSE124008_Akerberg_2019_GSM3518657_F_Tbx5_fb1_ChIP_Ventricles_E12.5_SRR8335335_peak_23380	50	.	5.2274	7.56521	5.00071	157
chr2	26305073	26305510	GSE124008_Akerberg_2019_GSM3518657_F_Tbx5_fb1_ChIP_Ventricles_E12.5_SRR8335335_peak_23381	254	.	13.3061	28.7405	25.4299	218
chr2	26315549	26315769	GSE124008_Akerberg_2019_GSM3518657_F_Tbx5_fb1_ChIP_Ventricles_E12.5_SRR8335335_peak_23382	50	.	5.2274	7.56521	5.00071	61
chr2	26325010	26325376	GSE124008_Akerberg_2019_GSM3518657_F_Tbx5_fb1_ChIP_Ventricles_E12.5_SRR8335335_peak_23383	268	.	13.7813	30.1604	26.8186	193
chr2	26380423	26380808	GSE124008_Akerberg_2019_GSM3518657_F_Tbx5_fb1_ChIP_Ventricles_E12.5_SRR8335335_peak_23387	137	.	9.02915	16.7215	13.708	208
chr2	26389011	26389231	GSE124008_Akerberg_2019_GSM3518657_F_Tbx5_fb1_ChIP_Ventricles_E12.5_SRR8335335_peak_23388	40	.	4.72451	6.51961	4.08066	123
chr2	26409013	26409233	GSE124008_Akerberg_2019_GSM3518657_F_Tbx5_fb1_ChIP_Ventricles_E12.5_SRR8335335_peak_23389	50	.	5.2274	7.56521	5.00071	78
chr2	26444561	26445416	GSE124008_Akerberg_2019_GSM3518657_F_Tbx5_fb1_ChIP_Ventricles_E12.5_SRR8335335_peak_23390	226	.	12.3557	25.9469	22.6925	416
chr2	26445900	26446120	GSE124008_Akerberg_2019_GSM3518657_F_Tbx5_fb1_ChIP_Ventricles_E12.5_SRR8335335_peak_23391	32	.	4.27696	5.60135	3.21137	54
chr2	26516356	26516667	GSE124008_Akerberg_2019_GSM3518657_F_Tbx5_fb1_ChIP_Ventricles_E12.5_SRR8335335_peak_23392	119	.	7.65435	14.8999	11.9636	185
chr2	26543765	26544014	GSE124008_Akerberg_2019_GSM3518657_F_Tbx5_fb1_ChIP_Ventricles_E12.5_SRR8335335_peak_23393	50	.	5.2274	7.56521	5.00071	119
chr2	26573380	26573741	GSE124008_Akerberg_2019_GSM3518657_F_Tbx5_fb1_ChIP_Ventricles_E12.5_SRR8335335_peak_23394	224	.	12.2186	25.7179	22.4757	195
chr2	26586358	26586597	GSE124008_Akerberg_2019_GSM3518657_F_Tbx5_fb1_ChIP_Ventricles_E12.5_SRR8335335_peak_23395	33	.	4.08641	5.7588	3.356	123
chr2	26604013	26604342	GSE124008_Akerberg_2019_GSM3518657_F_Tbx5_fb1_ChIP_Ventricles_E12.5_SRR8335335_peak_23396	33	.	4.08641	5.7588	3.356	219
chr2	26639036	26639616	GSE124008_Akerberg_2019_GSM3518657_F_Tbx5_fb1_ChIP_Ventricles_E12.5_SRR8335335_peak_23397	80	.	6.65305	10.7838	8.01531	163
chr2	26646904	26647187	GSE124008_Akerberg_2019_GSM3518657_F_Tbx5_fb1_ChIP_Ventricles_E12.5_SRR8335335_peak_23398	89	.	7.04921	11.7907	8.99313	82
chr2	26933171	26933516	GSE124008_Akerberg_2019_GSM3518657_F_Tbx5_fb1_ChIP_Ventricles_E12.5_SRR8335335_peak_23399	30	.	3.68573	5.33894	3.01975	216
chr2	26964379	26964631	GSE124008_Akerberg_2019_GSM3518657_F_Tbx5_fb1_ChIP_Ventricles_E12.5_SRR8335335_peak_23400	80	.	6.65305	10.7838	8.01531	65
chr2	27009640	27010123	GSE124008_Akerberg_2019_GSM3518657_F_Tbx5_fb1_ChIP_Ventricles_E12.5_SRR8335335_peak_23401	50	.	5.2274	7.56521	5.00071	417
chr2	27079168	27079889	GSE124008_Akerberg_2019_GSM3518657_F_Tbx5_fb1_ChIP_Ventricles_E12.5_SRR8335335_peak_23402	188	.	10.711	22.0616	18.8949	135
chr2	27096325	27096987	GSE124008_Akerberg_2019_GSM3518657_F_Tbx5_fb1_ChIP_Ventricles_E12.5_SRR8335335_peak_23403	351	.	16.4482	38.6608	35.1862	447
chr2	27097803	27098120	GSE124008_Akerberg_2019_GSM3518657_F_Tbx5_fb1_ChIP_Ventricles_E12.5_SRR8335335_peak_23404	90	.	7.12827	11.9189	9.0948	139
chr2	27103965	27104520	GSE124008_Akerberg_2019_GSM3518657_F_Tbx5_fb1_ChIP_Ventricles_E12.5_SRR8335335_peak_23405	79	.	6.61432	10.7212	7.9798	369
chr2	27118475	27118759	GSE124008_Akerberg_2019_GSM3518657_F_Tbx5_fb1_ChIP_Ventricles_E12.5_SRR8335335_peak_23406	100	.	7.51916	12.9445	10.0931	117
chr2	27120225	27120756	GSE124008_Akerberg_2019_GSM3518657_F_Tbx5_fb1_ChIP_Ventricles_E12.5_SRR8335335_peak_23407	1853	.	56.0757	190.062	185.33	259
chr2	27166801	27167209	GSE124008_Akerberg_2019_GSM3518657_F_Tbx5_fb1_ChIP_Ventricles_E12.5_SRR8335335_peak_23408	59	.	5.63937	8.50379	5.90279	115
chr2	27179178	27179500	GSE124008_Akerberg_2019_GSM3518657_F_Tbx5_fb1_ChIP_Ventricles_E12.5_SRR8335335_peak_23409	69	.	6.17784	9.67828	6.97094	147
chr2	27181507	27182342	GSE124008_Akerberg_2019_GSM3518657_F_Tbx5_fb1_ChIP_Ventricles_E12.5_SRR8335335_peak_23410	200	.	11.4052	23.2187	20.023	522
chr2	27182740	27183110	GSE124008_Akerberg_2019_GSM3518657_F_Tbx5_fb1_ChIP_Ventricles_E12.5_SRR8335335_peak_23411	23	.	3.80175	4.68438	2.39042	207
chr2	27187483	27188016	GSE124008_Akerberg_2019_GSM3518657_F_Tbx5_fb1_ChIP_Ventricles_E12.5_SRR8335335_peak_23412	40	.	4.75218	6.56298	4.08516	84
chr2	27195657	27196378	GSE124008_Akerberg_2019_GSM3518657_F_Tbx5_fb1_ChIP_Ventricles_E12.5_SRR8335335_peak_23413	1022	.	24.8708	106.456	102.275	310
chr2	27198701	27199279	GSE124008_Akerberg_2019_GSM3518657_F_Tbx5_fb1_ChIP_Ventricles_E12.5_SRR8335335_peak_23414	255	.	11.8877	28.8246	25.5084	367
chr2	27205684	27205995	GSE124008_Akerberg_2019_GSM3518657_F_Tbx5_fb1_ChIP_Ventricles_E12.5_SRR8335335_peak_23415	113	.	8.07871	14.2708	11.3451	187
chr2	27206070	27206877	GSE124008_Akerberg_2019_GSM3518657_F_Tbx5_fb1_ChIP_Ventricles_E12.5_SRR8335335_peak_23416	69	.	6.17784	9.67828	6.97094	425
chr2	27209830	27210617	GSE124008_Akerberg_2019_GSM3518657_F_Tbx5_fb1_ChIP_Ventricles_E12.5_SRR8335335_peak_23417	530	.	19.3176	56.7525	53.0374	211
chr2	27217950	27218543	GSE124008_Akerberg_2019_GSM3518657_F_Tbx5_fb1_ChIP_Ventricles_E12.5_SRR8335335_peak_23418	1190	.	39.9183	123.375	119.062	362
chr2	27281024	27281739	GSE124008_Akerberg_2019_GSM3518657_F_Tbx5_fb1_ChIP_Ventricles_E12.5_SRR8335335_peak_23419	198	.	11.2787	23.0081	19.8264	343
chr2	27317305	27317671	GSE124008_Akerberg_2019_GSM3518657_F_Tbx5_fb1_ChIP_Ventricles_E12.5_SRR8335335_peak_23420	369	.	17.1079	40.4859	36.9774	210
chr2	27355535	27355960	GSE124008_Akerberg_2019_GSM3518657_F_Tbx5_fb1_ChIP_Ventricles_E12.5_SRR8335335_peak_23421	863	.	31.3644	90.3646	86.3128	206
chr2	27379782	27380065	GSE124008_Akerberg_2019_GSM3518657_F_Tbx5_fb1_ChIP_Ventricles_E12.5_SRR8335335_peak_23422	49	.	4.8294	7.50494	4.97966	141
chr2	27389920	27390152	GSE124008_Akerberg_2019_GSM3518657_F_Tbx5_fb1_ChIP_Ventricles_E12.5_SRR8335335_peak_23423	59	.	5.70262	8.60461	5.96344	145
chr2	27390764	27391193	GSE124008_Akerberg_2019_GSM3518657_F_Tbx5_fb1_ChIP_Ventricles_E12.5_SRR8335335_peak_23424	161	.	9.97958	19.2608	16.166	248
chr2	27391339	27391599	GSE124008_Akerberg_2019_GSM3518657_F_Tbx5_fb1_ChIP_Ventricles_E12.5_SRR8335335_peak_23425	59	.	5.70262	8.60461	5.96344	96
chr2	27394336	27394616	GSE124008_Akerberg_2019_GSM3518657_F_Tbx5_fb1_ChIP_Ventricles_E12.5_SRR8335335_peak_23426	68	.	6.10931	9.56835	6.89595	80
chr2	27426380	27427315	GSE124008_Akerberg_2019_GSM3518657_F_Tbx5_fb1_ChIP_Ventricles_E12.5_SRR8335335_peak_23427	430	.	19.0087	46.656	43.0615	654
chr2	27442934	27443214	GSE124008_Akerberg_2019_GSM3518657_F_Tbx5_fb1_ChIP_Ventricles_E12.5_SRR8335335_peak_23428	68	.	6.10931	9.56835	6.89595	171
chr2	27475370	27475774	GSE124008_Akerberg_2019_GSM3518657_F_Tbx5_fb1_ChIP_Ventricles_E12.5_SRR8335335_peak_23429	32	.	4.27696	5.60135	3.21137	210
chr2	27476373	27476619	GSE124008_Akerberg_2019_GSM3518657_F_Tbx5_fb1_ChIP_Ventricles_E12.5_SRR8335335_peak_23430	40	.	4.69947	6.48038	4.04655	78
chr2	27515239	27515481	GSE124008_Akerberg_2019_GSM3518657_F_Tbx5_fb1_ChIP_Ventricles_E12.5_SRR8335335_peak_23431	41	.	4.4579	6.61488	4.12866	85
chr2	27539769	27540846	GSE124008_Akerberg_2019_GSM3518657_F_Tbx5_fb1_ChIP_Ventricles_E12.5_SRR8335335_peak_23432	94	.	6.18575	12.3287	9.49713	173
chr2	27541394	27541720	GSE124008_Akerberg_2019_GSM3518657_F_Tbx5_fb1_ChIP_Ventricles_E12.5_SRR8335335_peak_23433	40	.	4.69947	6.48038	4.04655	143
chr2	27565235	27566021	GSE124008_Akerberg_2019_GSM3518657_F_Tbx5_fb1_ChIP_Ventricles_E12.5_SRR8335335_peak_23434	1006	.	35.1661	104.804	100.632	311
chr2	27573106	27573476	GSE124008_Akerberg_2019_GSM3518657_F_Tbx5_fb1_ChIP_Ventricles_E12.5_SRR8335335_peak_23435	239	.	11.3264	27.2117	23.9396	176
chr2	27636734	27637264	GSE124008_Akerberg_2019_GSM3518657_F_Tbx5_fb1_ChIP_Ventricles_E12.5_SRR8335335_peak_23436	387	.	15.6027	42.2738	38.7407	315
chr2	27671902	27672258	GSE124008_Akerberg_2019_GSM3518657_F_Tbx5_fb1_ChIP_Ventricles_E12.5_SRR8335335_peak_23437	40	.	4.72451	6.51961	4.08066	280
chr2	27676175	27677016	GSE124008_Akerberg_2019_GSM3518657_F_Tbx5_fb1_ChIP_Ventricles_E12.5_SRR8335335_peak_23438	59	.	5.63937	8.50379	5.90279	724
chr2	27678950	27679198	GSE124008_Akerberg_2019_GSM3518657_F_Tbx5_fb1_ChIP_Ventricles_E12.5_SRR8335335_peak_23439	32	.	4.27696	5.60135	3.21137	112
chr2	27679677	27679923	GSE124008_Akerberg_2019_GSM3518657_F_Tbx5_fb1_ChIP_Ventricles_E12.5_SRR8335335_peak_23440	58	.	5.20089	8.42656	5.84043	78
chr2	27692569	27693062	GSE124008_Akerberg_2019_GSM3518657_F_Tbx5_fb1_ChIP_Ventricles_E12.5_SRR8335335_peak_23441	493	.	20.9096	52.9976	49.3262	236
chr2	27699518	27699907	GSE124008_Akerberg_2019_GSM3518657_F_Tbx5_fb1_ChIP_Ventricles_E12.5_SRR8335335_peak_23442	137	.	8.17283	16.7285	13.7106	194
chr2	27729076	27729423	GSE124008_Akerberg_2019_GSM3518657_F_Tbx5_fb1_ChIP_Ventricles_E12.5_SRR8335335_peak_23443	59	.	5.70262	8.60461	5.96344	149
chr2	27733995	27734251	GSE124008_Akerberg_2019_GSM3518657_F_Tbx5_fb1_ChIP_Ventricles_E12.5_SRR8335335_peak_23444	89	.	7.04921	11.7907	8.99313	122
chr2	27746088	27746369	GSE124008_Akerberg_2019_GSM3518657_F_Tbx5_fb1_ChIP_Ventricles_E12.5_SRR8335335_peak_23445	40	.	4.75218	6.56298	4.08516	209
chr2	27756224	27756820	GSE124008_Akerberg_2019_GSM3518657_F_Tbx5_fb1_ChIP_Ventricles_E12.5_SRR8335335_peak_23446	198	.	11.2787	23.0081	19.8264	234
chr2	27798947	27799468	GSE124008_Akerberg_2019_GSM3518657_F_Tbx5_fb1_ChIP_Ventricles_E12.5_SRR8335335_peak_23447	58	.	5.20089	8.42656	5.84043	246
chr2	27809681	27810062	GSE124008_Akerberg_2019_GSM3518657_F_Tbx5_fb1_ChIP_Ventricles_E12.5_SRR8335335_peak_23448	59	.	5.70262	8.60461	5.96344	219
chr2	27810872	27811313	GSE124008_Akerberg_2019_GSM3518657_F_Tbx5_fb1_ChIP_Ventricles_E12.5_SRR8335335_peak_23449	79	.	6.57926	10.6647	7.92598	92
chr2	27813322	27813609	GSE124008_Akerberg_2019_GSM3518657_F_Tbx5_fb1_ChIP_Ventricles_E12.5_SRR8335335_peak_23450	121	.	8.03465	15.0812	12.1431	123
chr2	27829588	27830037	GSE124008_Akerberg_2019_GSM3518657_F_Tbx5_fb1_ChIP_Ventricles_E12.5_SRR8335335_peak_23451	23	.	3.80175	4.68438	2.39042	187
chr2	27836246	27836614	GSE124008_Akerberg_2019_GSM3518657_F_Tbx5_fb1_ChIP_Ventricles_E12.5_SRR8335335_peak_23452	226	.	12.3557	25.9469	22.6925	206
chr2	27860369	27860618	GSE124008_Akerberg_2019_GSM3518657_F_Tbx5_fb1_ChIP_Ventricles_E12.5_SRR8335335_peak_23453	40	.	4.69947	6.48038	4.04655	193
chr2	27871004	27871224	GSE124008_Akerberg_2019_GSM3518657_F_Tbx5_fb1_ChIP_Ventricles_E12.5_SRR8335335_peak_23454	23	.	3.37859	4.60577	2.38179	214
chr2	27886431	27886951	GSE124008_Akerberg_2019_GSM3518657_F_Tbx5_fb1_ChIP_Ventricles_E12.5_SRR8335335_peak_23455	40	.	4.69947	6.48038	4.04655	50
chr2	27901358	27901904	GSE124008_Akerberg_2019_GSM3518657_F_Tbx5_fb1_ChIP_Ventricles_E12.5_SRR8335335_peak_23456	132	.	7.37147	16.2523	13.2683	169
chr2	28008291	28008751	GSE124008_Akerberg_2019_GSM3518657_F_Tbx5_fb1_ChIP_Ventricles_E12.5_SRR8335335_peak_23457	172	.	10.3388	20.3689	17.2549	244
chr2	28031714	28031947	GSE124008_Akerberg_2019_GSM3518657_F_Tbx5_fb1_ChIP_Ventricles_E12.5_SRR8335335_peak_23458	79	.	6.57926	10.6647	7.92598	102
chr2	28138675	28139074	GSE124008_Akerberg_2019_GSM3518657_F_Tbx5_fb1_ChIP_Ventricles_E12.5_SRR8335335_peak_23459	69	.	6.17784	9.67828	6.97094	184
chr2	28219132	28219397	GSE124008_Akerberg_2019_GSM3518657_F_Tbx5_fb1_ChIP_Ventricles_E12.5_SRR8335335_peak_23460	50	.	5.2274	7.56521	5.00071	105
chr2	28369794	28370018	GSE124008_Akerberg_2019_GSM3518657_F_Tbx5_fb1_ChIP_Ventricles_E12.5_SRR8335335_peak_23461	40	.	4.75218	6.56298	4.08516	66
chr2	28408962	28409220	GSE124008_Akerberg_2019_GSM3518657_F_Tbx5_fb1_ChIP_Ventricles_E12.5_SRR8335335_peak_23462	50	.	5.2274	7.56521	5.00071	189
chr2	28415699	28416211	GSE124008_Akerberg_2019_GSM3518657_F_Tbx5_fb1_ChIP_Ventricles_E12.5_SRR8335335_peak_23463	144	.	8.8804	17.4372	14.4122	358
chr2	28446616	28446945	GSE124008_Akerberg_2019_GSM3518657_F_Tbx5_fb1_ChIP_Ventricles_E12.5_SRR8335335_peak_23464	40	.	4.75218	6.56298	4.08516	111
chr2	28513360	28513585	GSE124008_Akerberg_2019_GSM3518657_F_Tbx5_fb1_ChIP_Ventricles_E12.5_SRR8335335_peak_23465	40	.	4.69947	6.48038	4.04655	133
chr2	28533533	28533862	GSE124008_Akerberg_2019_GSM3518657_F_Tbx5_fb1_ChIP_Ventricles_E12.5_SRR8335335_peak_23466	50	.	5.2274	7.56521	5.00071	181
chr2	28539209	28539429	GSE124008_Akerberg_2019_GSM3518657_F_Tbx5_fb1_ChIP_Ventricles_E12.5_SRR8335335_peak_23467	32	.	4.27696	5.60135	3.21137	145
chr2	28582844	28583191	GSE124008_Akerberg_2019_GSM3518657_F_Tbx5_fb1_ChIP_Ventricles_E12.5_SRR8335335_peak_23468	49	.	5.16942	7.47351	4.95543	205
chr2	28621749	28621975	GSE124008_Akerberg_2019_GSM3518657_F_Tbx5_fb1_ChIP_Ventricles_E12.5_SRR8335335_peak_23469	59	.	5.49739	8.58705	5.96344	135
chr2	28640929	28641985	GSE124008_Akerberg_2019_GSM3518657_F_Tbx5_fb1_ChIP_Ventricles_E12.5_SRR8335335_peak_23470	541	.	22.3353	57.8571	54.1279	252
chr2	28772020	28772240	GSE124008_Akerberg_2019_GSM3518657_F_Tbx5_fb1_ChIP_Ventricles_E12.5_SRR8335335_peak_23471	31	.	4.22953	5.52781	3.18604	125
chr2	28775733	28776071	GSE124008_Akerberg_2019_GSM3518657_F_Tbx5_fb1_ChIP_Ventricles_E12.5_SRR8335335_peak_23472	80	.	6.65305	10.7838	8.01531	155
chr2	28777784	28778304	GSE124008_Akerberg_2019_GSM3518657_F_Tbx5_fb1_ChIP_Ventricles_E12.5_SRR8335335_peak_23473	415	.	16.3457	45.0948	41.5225	244
chr2	28839962	28840937	GSE124008_Akerberg_2019_GSM3518657_F_Tbx5_fb1_ChIP_Ventricles_E12.5_SRR8335335_peak_23474	360	.	14.8597	39.4937	36.003	448
chr2	28908678	28909003	GSE124008_Akerberg_2019_GSM3518657_F_Tbx5_fb1_ChIP_Ventricles_E12.5_SRR8335335_peak_23475	59	.	5.63937	8.50379	5.90279	134
chr2	28916133	28916381	GSE124008_Akerberg_2019_GSM3518657_F_Tbx5_fb1_ChIP_Ventricles_E12.5_SRR8335335_peak_23476	41	.	4.4579	6.61488	4.12866	189
chr2	28939145	28939467	GSE124008_Akerberg_2019_GSM3518657_F_Tbx5_fb1_ChIP_Ventricles_E12.5_SRR8335335_peak_23477	113	.	8.07871	14.2708	11.3451	132
chr2	28998246	28998560	GSE124008_Akerberg_2019_GSM3518657_F_Tbx5_fb1_ChIP_Ventricles_E12.5_SRR8335335_peak_23478	149	.	9.50436	17.9806	14.9233	153
chr2	29060186	29060406	GSE124008_Akerberg_2019_GSM3518657_F_Tbx5_fb1_ChIP_Ventricles_E12.5_SRR8335335_peak_23479	31	.	4.22953	5.52781	3.18604	110
chr2	29125056	29125458	GSE124008_Akerberg_2019_GSM3518657_F_Tbx5_fb1_ChIP_Ventricles_E12.5_SRR8335335_peak_23480	36	.	3.99288	6.10577	3.69768	193
chr2	29194661	29194984	GSE124008_Akerberg_2019_GSM3518657_F_Tbx5_fb1_ChIP_Ventricles_E12.5_SRR8335335_peak_23481	113	.	8.07871	14.2708	11.3451	188
chr2	29249930	29250190	GSE124008_Akerberg_2019_GSM3518657_F_Tbx5_fb1_ChIP_Ventricles_E12.5_SRR8335335_peak_23482	59	.	5.63937	8.50379	5.90279	100
chr2	29277732	29278154	GSE124008_Akerberg_2019_GSM3518657_F_Tbx5_fb1_ChIP_Ventricles_E12.5_SRR8335335_peak_23483	399	.	18.0583	43.5484	39.9977	213
chr2	29346778	29347029	GSE124008_Akerberg_2019_GSM3518657_F_Tbx5_fb1_ChIP_Ventricles_E12.5_SRR8335335_peak_23484	59	.	5.49739	8.58705	5.96344	97
chr2	29385353	29385610	GSE124008_Akerberg_2019_GSM3518657_F_Tbx5_fb1_ChIP_Ventricles_E12.5_SRR8335335_peak_23485	26	.	3.71492	4.93951	2.63126	79
chr2	29413184	29413404	GSE124008_Akerberg_2019_GSM3518657_F_Tbx5_fb1_ChIP_Ventricles_E12.5_SRR8335335_peak_23486	49	.	5.16942	7.47351	4.95543	77
chr2	29426861	29427136	GSE124008_Akerberg_2019_GSM3518657_F_Tbx5_fb1_ChIP_Ventricles_E12.5_SRR8335335_peak_23487	58	.	5.20089	8.42656	5.84043	104
chr2	29462985	29463271	GSE124008_Akerberg_2019_GSM3518657_F_Tbx5_fb1_ChIP_Ventricles_E12.5_SRR8335335_peak_23488	61	.	5.24286	8.82515	6.18264	131
chr2	29463460	29463827	GSE124008_Akerberg_2019_GSM3518657_F_Tbx5_fb1_ChIP_Ventricles_E12.5_SRR8335335_peak_23489	64	.	5.80179	9.07546	6.42828	181
chr2	29493836	29494066	GSE124008_Akerberg_2019_GSM3518657_F_Tbx5_fb1_ChIP_Ventricles_E12.5_SRR8335335_peak_23490	50	.	5.2274	7.56521	5.00071	36
chr2	29512815	29513287	GSE124008_Akerberg_2019_GSM3518657_F_Tbx5_fb1_ChIP_Ventricles_E12.5_SRR8335335_peak_23491	280	.	12.6307	31.4192	28.0643	219
chr2	29524066	29524697	GSE124008_Akerberg_2019_GSM3518657_F_Tbx5_fb1_ChIP_Ventricles_E12.5_SRR8335335_peak_23492	541	.	22.3353	57.8571	54.1279	429
chr2	29533582	29533889	GSE124008_Akerberg_2019_GSM3518657_F_Tbx5_fb1_ChIP_Ventricles_E12.5_SRR8335335_peak_23493	23	.	3.80175	4.68438	2.39042	187
chr2	29536156	29536540	GSE124008_Akerberg_2019_GSM3518657_F_Tbx5_fb1_ChIP_Ventricles_E12.5_SRR8335335_peak_23494	32	.	4.27696	5.60135	3.21137	170
chr2	29619936	29620501	GSE124008_Akerberg_2019_GSM3518657_F_Tbx5_fb1_ChIP_Ventricles_E12.5_SRR8335335_peak_23495	90	.	7.12827	11.9189	9.0948	297
chr2	29625053	29625273	GSE124008_Akerberg_2019_GSM3518657_F_Tbx5_fb1_ChIP_Ventricles_E12.5_SRR8335335_peak_23496	36	.	4.46291	6.11055	3.69779	74
chr2	29646490	29647198	GSE124008_Akerberg_2019_GSM3518657_F_Tbx5_fb1_ChIP_Ventricles_E12.5_SRR8335335_peak_23497	415	.	18.5335	45.0967	41.5225	407
chr2	29716573	29717190	GSE124008_Akerberg_2019_GSM3518657_F_Tbx5_fb1_ChIP_Ventricles_E12.5_SRR8335335_peak_23498	23	.	3.37859	4.60577	2.38179	468
chr2	29723406	29723648	GSE124008_Akerberg_2019_GSM3518657_F_Tbx5_fb1_ChIP_Ventricles_E12.5_SRR8335335_peak_23499	59	.	5.70262	8.60461	5.96344	185
chr2	29802687	29802919	GSE124008_Akerberg_2019_GSM3518657_F_Tbx5_fb1_ChIP_Ventricles_E12.5_SRR8335335_peak_23500	32	.	4.27696	5.60135	3.21137	37
chr2	29869102	29869561	GSE124008_Akerberg_2019_GSM3518657_F_Tbx5_fb1_ChIP_Ventricles_E12.5_SRR8335335_peak_23501	30	.	3.68573	5.33894	3.01975	120
chr2	29890451	29890671	GSE124008_Akerberg_2019_GSM3518657_F_Tbx5_fb1_ChIP_Ventricles_E12.5_SRR8335335_peak_23502	58	.	5.20089	8.42656	5.84043	173
chr2	29935120	29935686	GSE124008_Akerberg_2019_GSM3518657_F_Tbx5_fb1_ChIP_Ventricles_E12.5_SRR8335335_peak_23503	76	.	5.5286	10.3721	7.64953	356
chr2	29965244	29965550	GSE124008_Akerberg_2019_GSM3518657_F_Tbx5_fb1_ChIP_Ventricles_E12.5_SRR8335335_peak_23504	32	.	4.27696	5.60135	3.21137	28
chr2	29965670	29966195	GSE124008_Akerberg_2019_GSM3518657_F_Tbx5_fb1_ChIP_Ventricles_E12.5_SRR8335335_peak_23505	44	.	4.30002	6.90392	4.41096	447
chr2	30018037	30018551	GSE124008_Akerberg_2019_GSM3518657_F_Tbx5_fb1_ChIP_Ventricles_E12.5_SRR8335335_peak_23506	59	.	5.63937	8.50379	5.90279	265
chr2	30066481	30066981	GSE124008_Akerberg_2019_GSM3518657_F_Tbx5_fb1_ChIP_Ventricles_E12.5_SRR8335335_peak_23507	123	.	8.45905	15.3288	12.379	122
chr2	30067307	30067550	GSE124008_Akerberg_2019_GSM3518657_F_Tbx5_fb1_ChIP_Ventricles_E12.5_SRR8335335_peak_23508	32	.	4.27696	5.60135	3.21137	88
chr2	30077516	30077981	GSE124008_Akerberg_2019_GSM3518657_F_Tbx5_fb1_ChIP_Ventricles_E12.5_SRR8335335_peak_23509	100	.	7.51916	12.9445	10.0931	253
chr2	30124614	30124911	GSE124008_Akerberg_2019_GSM3518657_F_Tbx5_fb1_ChIP_Ventricles_E12.5_SRR8335335_peak_23510	50	.	5.2274	7.56521	5.00071	137
chr2	30133946	30134166	GSE124008_Akerberg_2019_GSM3518657_F_Tbx5_fb1_ChIP_Ventricles_E12.5_SRR8335335_peak_23511	26	.	3.71492	4.93951	2.63126	25
chr2	30171551	30172232	GSE124008_Akerberg_2019_GSM3518657_F_Tbx5_fb1_ChIP_Ventricles_E12.5_SRR8335335_peak_23512	40	.	4.69947	6.48038	4.04655	358
chr2	30178257	30178648	GSE124008_Akerberg_2019_GSM3518657_F_Tbx5_fb1_ChIP_Ventricles_E12.5_SRR8335335_peak_23513	36	.	3.99288	6.10577	3.69768	199
chr2	30239963	30240374	GSE124008_Akerberg_2019_GSM3518657_F_Tbx5_fb1_ChIP_Ventricles_E12.5_SRR8335335_peak_23516	49	.	4.8294	7.50494	4.97966	162
chr2	30265969	30266268	GSE124008_Akerberg_2019_GSM3518657_F_Tbx5_fb1_ChIP_Ventricles_E12.5_SRR8335335_peak_23517	59	.	5.70262	8.60461	5.96344	200
chr2	30285992	30286696	GSE124008_Akerberg_2019_GSM3518657_F_Tbx5_fb1_ChIP_Ventricles_E12.5_SRR8335335_peak_23518	69	.	6.17784	9.67828	6.97094	318
chr2	30294026	30294381	GSE124008_Akerberg_2019_GSM3518657_F_Tbx5_fb1_ChIP_Ventricles_E12.5_SRR8335335_peak_23519	40	.	4.69947	6.48038	4.04655	229
chr2	30336936	30337600	GSE124008_Akerberg_2019_GSM3518657_F_Tbx5_fb1_ChIP_Ventricles_E12.5_SRR8335335_peak_23520	916	.	32.7901	95.7331	91.636	386
chr2	30357516	30357929	GSE124008_Akerberg_2019_GSM3518657_F_Tbx5_fb1_ChIP_Ventricles_E12.5_SRR8335335_peak_23521	213	.	11.8805	24.5743	21.3484	214
chr2	30363657	30364738	GSE124008_Akerberg_2019_GSM3518657_F_Tbx5_fb1_ChIP_Ventricles_E12.5_SRR8335335_peak_23522	185	.	10.8088	21.6793	18.5297	194
chr2	30366280	30366560	GSE124008_Akerberg_2019_GSM3518657_F_Tbx5_fb1_ChIP_Ventricles_E12.5_SRR8335335_peak_23523	49	.	4.8294	7.50494	4.97966	78
chr2	30391983	30392387	GSE124008_Akerberg_2019_GSM3518657_F_Tbx5_fb1_ChIP_Ventricles_E12.5_SRR8335335_peak_23524	67	.	5.57238	9.37765	6.72124	205
chr2	30440260	30440609	GSE124008_Akerberg_2019_GSM3518657_F_Tbx5_fb1_ChIP_Ventricles_E12.5_SRR8335335_peak_23525	76	.	5.94387	10.3564	7.63596	194
chr2	30441748	30442191	GSE124008_Akerberg_2019_GSM3518657_F_Tbx5_fb1_ChIP_Ventricles_E12.5_SRR8335335_peak_23526	68	.	5.22146	9.46695	6.80798	114
chr2	30456667	30457152	GSE124008_Akerberg_2019_GSM3518657_F_Tbx5_fb1_ChIP_Ventricles_E12.5_SRR8335335_peak_23527	182	.	9.65879	21.375	18.2346	160
chr2	30463658	30464410	GSE124008_Akerberg_2019_GSM3518657_F_Tbx5_fb1_ChIP_Ventricles_E12.5_SRR8335335_peak_23528	1160	.	30.1002	120.321	116.032	494
chr2	30469927	30470183	GSE124008_Akerberg_2019_GSM3518657_F_Tbx5_fb1_ChIP_Ventricles_E12.5_SRR8335335_peak_23529	59	.	5.63937	8.50379	5.90279	135
chr2	30470583	30470858	GSE124008_Akerberg_2019_GSM3518657_F_Tbx5_fb1_ChIP_Ventricles_E12.5_SRR8335335_peak_23530	59	.	5.63937	8.50379	5.90279	155
chr2	30471941	30472674	GSE124008_Akerberg_2019_GSM3518657_F_Tbx5_fb1_ChIP_Ventricles_E12.5_SRR8335335_peak_23531	51	.	4.60717	7.73134	5.16135	546
chr2	30472758	30473152	GSE124008_Akerberg_2019_GSM3518657_F_Tbx5_fb1_ChIP_Ventricles_E12.5_SRR8335335_peak_23532	32	.	4.27696	5.60135	3.21137	197
chr2	30473638	30474251	GSE124008_Akerberg_2019_GSM3518657_F_Tbx5_fb1_ChIP_Ventricles_E12.5_SRR8335335_peak_23533	102	.	7.60349	13.0818	10.2063	390
chr2	30524586	30525038	GSE124008_Akerberg_2019_GSM3518657_F_Tbx5_fb1_ChIP_Ventricles_E12.5_SRR8335335_peak_23534	267	.	12.2592	30.1154	26.7845	232
chr2	30541643	30542084	GSE124008_Akerberg_2019_GSM3518657_F_Tbx5_fb1_ChIP_Ventricles_E12.5_SRR8335335_peak_23535	80	.	6.65305	10.7838	8.01531	207
chr2	30605014	30605543	GSE124008_Akerberg_2019_GSM3518657_F_Tbx5_fb1_ChIP_Ventricles_E12.5_SRR8335335_peak_23536	69	.	6.17784	9.67828	6.97094	197
chr2	30647945	30648248	GSE124008_Akerberg_2019_GSM3518657_F_Tbx5_fb1_ChIP_Ventricles_E12.5_SRR8335335_peak_23537	59	.	5.63937	8.50379	5.90279	92
chr2	30667316	30667536	GSE124008_Akerberg_2019_GSM3518657_F_Tbx5_fb1_ChIP_Ventricles_E12.5_SRR8335335_peak_23538	59	.	5.70262	8.60461	5.96344	118
chr2	30676851	30677637	GSE124008_Akerberg_2019_GSM3518657_F_Tbx5_fb1_ChIP_Ventricles_E12.5_SRR8335335_peak_23539	230	.	11.1448	26.2833	23.0207	299
chr2	30695844	30696159	GSE124008_Akerberg_2019_GSM3518657_F_Tbx5_fb1_ChIP_Ventricles_E12.5_SRR8335335_peak_23540	112	.	7.9891	14.1243	11.2232	164
chr2	30708250	30708660	GSE124008_Akerberg_2019_GSM3518657_F_Tbx5_fb1_ChIP_Ventricles_E12.5_SRR8335335_peak_23541	69	.	6.17784	9.67828	6.97094	125
chr2	30711511	30712246	GSE124008_Akerberg_2019_GSM3518657_F_Tbx5_fb1_ChIP_Ventricles_E12.5_SRR8335335_peak_23542	125	.	8.55393	15.4845	12.5138	302
chr2	30718974	30719359	GSE124008_Akerberg_2019_GSM3518657_F_Tbx5_fb1_ChIP_Ventricles_E12.5_SRR8335335_peak_23543	41	.	4.65164	6.65635	4.16733	207
chr2	30719963	30720210	GSE124008_Akerberg_2019_GSM3518657_F_Tbx5_fb1_ChIP_Ventricles_E12.5_SRR8335335_peak_23544	40	.	4.75218	6.56298	4.08516	80
chr2	30723142	30723362	GSE124008_Akerberg_2019_GSM3518657_F_Tbx5_fb1_ChIP_Ventricles_E12.5_SRR8335335_peak_23545	32	.	4.27696	5.60135	3.21137	99
chr2	30744067	30744287	GSE124008_Akerberg_2019_GSM3518657_F_Tbx5_fb1_ChIP_Ventricles_E12.5_SRR8335335_peak_23546	27	.	3.40337	5.0702	2.76082	194
chr2	30761019	30761286	GSE124008_Akerberg_2019_GSM3518657_F_Tbx5_fb1_ChIP_Ventricles_E12.5_SRR8335335_peak_23547	59	.	5.63937	8.50379	5.90279	211
chr2	30771507	30772450	GSE124008_Akerberg_2019_GSM3518657_F_Tbx5_fb1_ChIP_Ventricles_E12.5_SRR8335335_peak_23548	268	.	13.7813	30.1604	26.8186	682
chr2	30784263	30784948	GSE124008_Akerberg_2019_GSM3518657_F_Tbx5_fb1_ChIP_Ventricles_E12.5_SRR8335335_peak_23549	149	.	9.50436	17.9806	14.9233	157
chr2	30794462	30794699	GSE124008_Akerberg_2019_GSM3518657_F_Tbx5_fb1_ChIP_Ventricles_E12.5_SRR8335335_peak_23550	59	.	5.70262	8.60461	5.96344	147
chr2	30796316	30796744	GSE124008_Akerberg_2019_GSM3518657_F_Tbx5_fb1_ChIP_Ventricles_E12.5_SRR8335335_peak_23551	80	.	6.65305	10.7838	8.01531	183
chr2	30807628	30808455	GSE124008_Akerberg_2019_GSM3518657_F_Tbx5_fb1_ChIP_Ventricles_E12.5_SRR8335335_peak_23552	102	.	7.60349	13.0818	10.2063	526
chr2	30828239	30828628	GSE124008_Akerberg_2019_GSM3518657_F_Tbx5_fb1_ChIP_Ventricles_E12.5_SRR8335335_peak_23553	68	.	6.10931	9.56835	6.89595	186
chr2	30842696	30842916	GSE124008_Akerberg_2019_GSM3518657_F_Tbx5_fb1_ChIP_Ventricles_E12.5_SRR8335335_peak_23554	69	.	5.74076	9.65705	6.97094	116
chr2	30845458	30845838	GSE124008_Akerberg_2019_GSM3518657_F_Tbx5_fb1_ChIP_Ventricles_E12.5_SRR8335335_peak_23555	69	.	6.17784	9.67828	6.97094	205
chr2	30846576	30847476	GSE124008_Akerberg_2019_GSM3518657_F_Tbx5_fb1_ChIP_Ventricles_E12.5_SRR8335335_peak_23556	2461	.	69.5522	251.158	246.106	391
chr2	30850938	30851401	GSE124008_Akerberg_2019_GSM3518657_F_Tbx5_fb1_ChIP_Ventricles_E12.5_SRR8335335_peak_23557	102	.	7.60349	13.0818	10.2063	216
chr2	30852606	30853020	GSE124008_Akerberg_2019_GSM3518657_F_Tbx5_fb1_ChIP_Ventricles_E12.5_SRR8335335_peak_23558	102	.	7.60349	13.0818	10.2063	202
chr2	30863664	30863946	GSE124008_Akerberg_2019_GSM3518657_F_Tbx5_fb1_ChIP_Ventricles_E12.5_SRR8335335_peak_23559	59	.	5.70262	8.60461	5.96344	213
chr2	30927227	30927661	GSE124008_Akerberg_2019_GSM3518657_F_Tbx5_fb1_ChIP_Ventricles_E12.5_SRR8335335_peak_23560	125	.	8.55393	15.4845	12.5138	137
chr2	30952918	30953414	GSE124008_Akerberg_2019_GSM3518657_F_Tbx5_fb1_ChIP_Ventricles_E12.5_SRR8335335_peak_23561	113	.	8.07871	14.2708	11.3451	308
chr2	30967610	30967914	GSE124008_Akerberg_2019_GSM3518657_F_Tbx5_fb1_ChIP_Ventricles_E12.5_SRR8335335_peak_23562	50	.	5.2274	7.56521	5.00071	146
chr2	30982034	30982631	GSE124008_Akerberg_2019_GSM3518657_F_Tbx5_fb1_ChIP_Ventricles_E12.5_SRR8335335_peak_23563	50	.	5.07452	7.60462	5.03743	164
chr2	30996741	30996963	GSE124008_Akerberg_2019_GSM3518657_F_Tbx5_fb1_ChIP_Ventricles_E12.5_SRR8335335_peak_23564	59	.	5.63937	8.50379	5.90279	67
chr2	31006272	31006961	GSE124008_Akerberg_2019_GSM3518657_F_Tbx5_fb1_ChIP_Ventricles_E12.5_SRR8335335_peak_23565	213	.	11.8805	24.5743	21.3484	486
chr2	31106701	31107021	GSE124008_Akerberg_2019_GSM3518657_F_Tbx5_fb1_ChIP_Ventricles_E12.5_SRR8335335_peak_23566	23	.	3.37859	4.60577	2.38179	122
chr2	31110063	31110283	GSE124008_Akerberg_2019_GSM3518657_F_Tbx5_fb1_ChIP_Ventricles_E12.5_SRR8335335_peak_23567	26	.	3.71492	4.93951	2.63126	78
chr2	31124433	31125014	GSE124008_Akerberg_2019_GSM3518657_F_Tbx5_fb1_ChIP_Ventricles_E12.5_SRR8335335_peak_23568	213	.	11.8805	24.5743	21.3484	340
chr2	31135568	31136263	GSE124008_Akerberg_2019_GSM3518657_F_Tbx5_fb1_ChIP_Ventricles_E12.5_SRR8335335_peak_23569	137	.	8.17283	16.7285	13.7106	162
chr2	31141769	31142143	GSE124008_Akerberg_2019_GSM3518657_F_Tbx5_fb1_ChIP_Ventricles_E12.5_SRR8335335_peak_23570	50	.	5.2274	7.56521	5.00071	157
chr2	31142248	31142580	GSE124008_Akerberg_2019_GSM3518657_F_Tbx5_fb1_ChIP_Ventricles_E12.5_SRR8335335_peak_23571	32	.	4.27696	5.60135	3.21137	157
chr2	31163331	31163670	GSE124008_Akerberg_2019_GSM3518657_F_Tbx5_fb1_ChIP_Ventricles_E12.5_SRR8335335_peak_23572	69	.	6.17784	9.67828	6.97094	166
chr2	31180865	31181235	GSE124008_Akerberg_2019_GSM3518657_F_Tbx5_fb1_ChIP_Ventricles_E12.5_SRR8335335_peak_23573	40	.	4.69947	6.48038	4.04655	166
chr2	31187570	31187825	GSE124008_Akerberg_2019_GSM3518657_F_Tbx5_fb1_ChIP_Ventricles_E12.5_SRR8335335_peak_23574	40	.	4.75218	6.56298	4.08516	125
chr2	31191290	31192133	GSE124008_Akerberg_2019_GSM3518657_F_Tbx5_fb1_ChIP_Ventricles_E12.5_SRR8335335_peak_23575	41	.	4.4579	6.61488	4.12866	663
chr2	31197812	31198989	GSE124008_Akerberg_2019_GSM3518657_F_Tbx5_fb1_ChIP_Ventricles_E12.5_SRR8335335_peak_23576	402	.	14.4358	43.7664	40.212	906
chr2	31200093	31200450	GSE124008_Akerberg_2019_GSM3518657_F_Tbx5_fb1_ChIP_Ventricles_E12.5_SRR8335335_peak_23577	90	.	7.12827	11.9189	9.0948	210
chr2	31201823	31202149	GSE124008_Akerberg_2019_GSM3518657_F_Tbx5_fb1_ChIP_Ventricles_E12.5_SRR8335335_peak_23578	50	.	5.2274	7.56521	5.00071	178
chr2	31208390	31208974	GSE124008_Akerberg_2019_GSM3518657_F_Tbx5_fb1_ChIP_Ventricles_E12.5_SRR8335335_peak_23579	369	.	17.1079	40.4859	36.9774	224
chr2	31210597	31210931	GSE124008_Akerberg_2019_GSM3518657_F_Tbx5_fb1_ChIP_Ventricles_E12.5_SRR8335335_peak_23580	40	.	4.69947	6.48038	4.04655	127
chr2	31214140	31214696	GSE124008_Akerberg_2019_GSM3518657_F_Tbx5_fb1_ChIP_Ventricles_E12.5_SRR8335335_peak_23581	353	.	16.5358	38.8088	35.3307	217
chr2	31216017	31216264	GSE124008_Akerberg_2019_GSM3518657_F_Tbx5_fb1_ChIP_Ventricles_E12.5_SRR8335335_peak_23582	33	.	4.08641	5.7588	3.356	129
chr2	31219585	31219837	GSE124008_Akerberg_2019_GSM3518657_F_Tbx5_fb1_ChIP_Ventricles_E12.5_SRR8335335_peak_23583	59	.	5.70262	8.60461	5.96344	141
chr2	31245483	31245983	GSE124008_Akerberg_2019_GSM3518657_F_Tbx5_fb1_ChIP_Ventricles_E12.5_SRR8335335_peak_23584	149	.	9.50436	17.9806	14.9233	284
chr2	31246368	31246621	GSE124008_Akerberg_2019_GSM3518657_F_Tbx5_fb1_ChIP_Ventricles_E12.5_SRR8335335_peak_23585	32	.	4.27696	5.60135	3.21137	77
chr2	31256563	31256825	GSE124008_Akerberg_2019_GSM3518657_F_Tbx5_fb1_ChIP_Ventricles_E12.5_SRR8335335_peak_23586	69	.	6.17784	9.67828	6.97094	67
chr2	31257130	31257430	GSE124008_Akerberg_2019_GSM3518657_F_Tbx5_fb1_ChIP_Ventricles_E12.5_SRR8335335_peak_23587	40	.	4.75218	6.56298	4.08516	102
chr2	31259024	31259875	GSE124008_Akerberg_2019_GSM3518657_F_Tbx5_fb1_ChIP_Ventricles_E12.5_SRR8335335_peak_23588	80	.	6.65305	10.7838	8.01531	308
chr2	31314220	31314453	GSE124008_Akerberg_2019_GSM3518657_F_Tbx5_fb1_ChIP_Ventricles_E12.5_SRR8335335_peak_23589	40	.	4.69947	6.48038	4.04655	187
chr2	31337585	31338001	GSE124008_Akerberg_2019_GSM3518657_F_Tbx5_fb1_ChIP_Ventricles_E12.5_SRR8335335_peak_23590	159	.	9.86889	19.0777	15.9997	218
chr2	31341692	31342503	GSE124008_Akerberg_2019_GSM3518657_F_Tbx5_fb1_ChIP_Ventricles_E12.5_SRR8335335_peak_23591	2474	.	70.3323	252.507	247.447	411
chr2	31346123	31346447	GSE124008_Akerberg_2019_GSM3518657_F_Tbx5_fb1_ChIP_Ventricles_E12.5_SRR8335335_peak_23592	102	.	7.60349	13.0818	10.2063	146
chr2	31421674	31421937	GSE124008_Akerberg_2019_GSM3518657_F_Tbx5_fb1_ChIP_Ventricles_E12.5_SRR8335335_peak_23593	69	.	6.17784	9.67828	6.97094	139
chr2	31537082	31537446	GSE124008_Akerberg_2019_GSM3518657_F_Tbx5_fb1_ChIP_Ventricles_E12.5_SRR8335335_peak_23594	458	.	19.7378	49.4306	45.8052	164
chr2	31538763	31539047	GSE124008_Akerberg_2019_GSM3518657_F_Tbx5_fb1_ChIP_Ventricles_E12.5_SRR8335335_peak_23595	89	.	7.04921	11.7907	8.99313	156
chr2	31572217	31572830	GSE124008_Akerberg_2019_GSM3518657_F_Tbx5_fb1_ChIP_Ventricles_E12.5_SRR8335335_peak_23596	50	.	5.2274	7.56521	5.00071	399
chr2	31572974	31573194	GSE124008_Akerberg_2019_GSM3518657_F_Tbx5_fb1_ChIP_Ventricles_E12.5_SRR8335335_peak_23597	32	.	4.27696	5.60135	3.21137	101
chr2	31688384	31688869	GSE124008_Akerberg_2019_GSM3518657_F_Tbx5_fb1_ChIP_Ventricles_E12.5_SRR8335335_peak_23598	90	.	7.08677	11.8516	9.05152	182
chr2	31716091	31716430	GSE124008_Akerberg_2019_GSM3518657_F_Tbx5_fb1_ChIP_Ventricles_E12.5_SRR8335335_peak_23599	174	.	10.4548	20.5611	17.4301	144
chr2	31734925	31735240	GSE124008_Akerberg_2019_GSM3518657_F_Tbx5_fb1_ChIP_Ventricles_E12.5_SRR8335335_peak_23600	69	.	6.17784	9.67828	6.97094	200
chr2	31739021	31739283	GSE124008_Akerberg_2019_GSM3518657_F_Tbx5_fb1_ChIP_Ventricles_E12.5_SRR8335335_peak_23601	36	.	4.46291	6.11055	3.69779	127
chr2	31759978	31760225	GSE124008_Akerberg_2019_GSM3518657_F_Tbx5_fb1_ChIP_Ventricles_E12.5_SRR8335335_peak_23602	50	.	5.2274	7.56521	5.00071	46
chr2	31776485	31776946	GSE124008_Akerberg_2019_GSM3518657_F_Tbx5_fb1_ChIP_Ventricles_E12.5_SRR8335335_peak_23603	227	.	12.0499	26.0273	22.7709	270
chr2	31847873	31848345	GSE124008_Akerberg_2019_GSM3518657_F_Tbx5_fb1_ChIP_Ventricles_E12.5_SRR8335335_peak_23604	80	.	6.65305	10.7838	8.01531	144
chr2	31949975	31950561	GSE124008_Akerberg_2019_GSM3518657_F_Tbx5_fb1_ChIP_Ventricles_E12.5_SRR8335335_peak_23605	40	.	3.92696	6.50487	4.0697	426
chr2	31953424	31954000	GSE124008_Akerberg_2019_GSM3518657_F_Tbx5_fb1_ChIP_Ventricles_E12.5_SRR8335335_peak_23606	137	.	9.02915	16.7215	13.708	439
chr2	31957360	31957676	GSE124008_Akerberg_2019_GSM3518657_F_Tbx5_fb1_ChIP_Ventricles_E12.5_SRR8335335_peak_23607	33	.	4.08641	5.7588	3.356	193
chr2	32043740	32044382	GSE124008_Akerberg_2019_GSM3518657_F_Tbx5_fb1_ChIP_Ventricles_E12.5_SRR8335335_peak_23608	240	.	12.8309	27.3358	24.0534	466
chr2	32045491	32046639	GSE124008_Akerberg_2019_GSM3518657_F_Tbx5_fb1_ChIP_Ventricles_E12.5_SRR8335335_peak_23609	1569	.	49.135	161.511	156.949	729
chr2	32052577	32052837	GSE124008_Akerberg_2019_GSM3518657_F_Tbx5_fb1_ChIP_Ventricles_E12.5_SRR8335335_peak_23610	59	.	5.70262	8.60461	5.96344	75
chr2	32055304	32055729	GSE124008_Akerberg_2019_GSM3518657_F_Tbx5_fb1_ChIP_Ventricles_E12.5_SRR8335335_peak_23611	125	.	8.55393	15.4845	12.5138	208
chr2	32056505	32056779	GSE124008_Akerberg_2019_GSM3518657_F_Tbx5_fb1_ChIP_Ventricles_E12.5_SRR8335335_peak_23612	90	.	7.12827	11.9189	9.0948	97
chr2	32063773	32064146	GSE124008_Akerberg_2019_GSM3518657_F_Tbx5_fb1_ChIP_Ventricles_E12.5_SRR8335335_peak_23613	76	.	5.5286	10.3721	7.64953	160
chr2	32065046	32065531	GSE124008_Akerberg_2019_GSM3518657_F_Tbx5_fb1_ChIP_Ventricles_E12.5_SRR8335335_peak_23614	1005	.	30.4623	104.677	100.51	266
chr2	32079337	32079671	GSE124008_Akerberg_2019_GSM3518657_F_Tbx5_fb1_ChIP_Ventricles_E12.5_SRR8335335_peak_23615	112	.	8.03168	14.1939	11.2899	158
chr2	32080751	32081023	GSE124008_Akerberg_2019_GSM3518657_F_Tbx5_fb1_ChIP_Ventricles_E12.5_SRR8335335_peak_23616	40	.	4.75218	6.56298	4.08516	70
chr2	32083131	32083868	GSE124008_Akerberg_2019_GSM3518657_F_Tbx5_fb1_ChIP_Ventricles_E12.5_SRR8335335_peak_23617	102	.	7.60349	13.0818	10.2063	213
chr2	32084304	32084997	GSE124008_Akerberg_2019_GSM3518657_F_Tbx5_fb1_ChIP_Ventricles_E12.5_SRR8335335_peak_23618	225	.	12.2837	25.8267	22.5831	477
chr2	32088540	32089007	GSE124008_Akerberg_2019_GSM3518657_F_Tbx5_fb1_ChIP_Ventricles_E12.5_SRR8335335_peak_23619	64	.	5.80179	9.07546	6.42828	259
chr2	32095542	32095812	GSE124008_Akerberg_2019_GSM3518657_F_Tbx5_fb1_ChIP_Ventricles_E12.5_SRR8335335_peak_23620	76	.	5.94387	10.3564	7.63596	90
chr2	32104987	32105504	GSE124008_Akerberg_2019_GSM3518657_F_Tbx5_fb1_ChIP_Ventricles_E12.5_SRR8335335_peak_23621	90	.	7.08677	11.8516	9.05152	156
chr2	32127910	32128332	GSE124008_Akerberg_2019_GSM3518657_F_Tbx5_fb1_ChIP_Ventricles_E12.5_SRR8335335_peak_23622	105	.	7.05835	13.4428	10.5575	104
chr2	32129663	32129949	GSE124008_Akerberg_2019_GSM3518657_F_Tbx5_fb1_ChIP_Ventricles_E12.5_SRR8335335_peak_23623	89	.	7.04921	11.7907	8.99313	102
chr2	32130316	32130895	GSE124008_Akerberg_2019_GSM3518657_F_Tbx5_fb1_ChIP_Ventricles_E12.5_SRR8335335_peak_23624	308	.	15.0383	34.2223	30.818	300
chr2	32131329	32131549	GSE124008_Akerberg_2019_GSM3518657_F_Tbx5_fb1_ChIP_Ventricles_E12.5_SRR8335335_peak_23625	40	.	4.75218	6.56298	4.08516	125
chr2	32151678	32151970	GSE124008_Akerberg_2019_GSM3518657_F_Tbx5_fb1_ChIP_Ventricles_E12.5_SRR8335335_peak_23626	58	.	5.20089	8.42656	5.84043	211
chr2	32155743	32156028	GSE124008_Akerberg_2019_GSM3518657_F_Tbx5_fb1_ChIP_Ventricles_E12.5_SRR8335335_peak_23627	19	.	3.34343	4.1603	1.95977	135
chr2	32167628	32168283	GSE124008_Akerberg_2019_GSM3518657_F_Tbx5_fb1_ChIP_Ventricles_E12.5_SRR8335335_peak_23628	172	.	10.3388	20.3689	17.2549	521
chr2	32169959	32170380	GSE124008_Akerberg_2019_GSM3518657_F_Tbx5_fb1_ChIP_Ventricles_E12.5_SRR8335335_peak_23629	137	.	9.02915	16.7215	13.708	203
chr2	32173984	32174802	GSE124008_Akerberg_2019_GSM3518657_F_Tbx5_fb1_ChIP_Ventricles_E12.5_SRR8335335_peak_23630	194	.	10.0303	22.579	19.4062	478
chr2	32175120	32175465	GSE124008_Akerberg_2019_GSM3518657_F_Tbx5_fb1_ChIP_Ventricles_E12.5_SRR8335335_peak_23631	55	.	5.22335	8.14547	5.56776	247
chr2	32190641	32190900	GSE124008_Akerberg_2019_GSM3518657_F_Tbx5_fb1_ChIP_Ventricles_E12.5_SRR8335335_peak_23632	90	.	7.12827	11.9189	9.0948	136
chr2	32259636	32260102	GSE124008_Akerberg_2019_GSM3518657_F_Tbx5_fb1_ChIP_Ventricles_E12.5_SRR8335335_peak_23633	45	.	4.90921	7.06272	4.56482	376
chr2	32288642	32289073	GSE124008_Akerberg_2019_GSM3518657_F_Tbx5_fb1_ChIP_Ventricles_E12.5_SRR8335335_peak_23634	147	.	9.39894	17.8067	14.7728	304
chr2	32363235	32363642	GSE124008_Akerberg_2019_GSM3518657_F_Tbx5_fb1_ChIP_Ventricles_E12.5_SRR8335335_peak_23635	50	.	5.2274	7.56521	5.00071	262
chr2	32525228	32525474	GSE124008_Akerberg_2019_GSM3518657_F_Tbx5_fb1_ChIP_Ventricles_E12.5_SRR8335335_peak_23642	59	.	5.70262	8.60461	5.96344	165
chr2	32534750	32535039	GSE124008_Akerberg_2019_GSM3518657_F_Tbx5_fb1_ChIP_Ventricles_E12.5_SRR8335335_peak_23643	64	.	5.80179	9.07546	6.42828	133
chr2	32535169	32535984	GSE124008_Akerberg_2019_GSM3518657_F_Tbx5_fb1_ChIP_Ventricles_E12.5_SRR8335335_peak_23644	69	.	6.17784	9.67828	6.97094	331
chr2	32536278	32536605	GSE124008_Akerberg_2019_GSM3518657_F_Tbx5_fb1_ChIP_Ventricles_E12.5_SRR8335335_peak_23645	59	.	5.70262	8.60461	5.96344	176
chr2	32537117	32537865	GSE124008_Akerberg_2019_GSM3518657_F_Tbx5_fb1_ChIP_Ventricles_E12.5_SRR8335335_peak_23646	94	.	7.14066	12.3281	9.4965	146
chr2	32548032	32548370	GSE124008_Akerberg_2019_GSM3518657_F_Tbx5_fb1_ChIP_Ventricles_E12.5_SRR8335335_peak_23647	337	.	15.9782	37.1686	33.7172	151
chr2	32575432	32575697	GSE124008_Akerberg_2019_GSM3518657_F_Tbx5_fb1_ChIP_Ventricles_E12.5_SRR8335335_peak_23648	80	.	6.65305	10.7838	8.01531	90
chr2	32587791	32588011	GSE124008_Akerberg_2019_GSM3518657_F_Tbx5_fb1_ChIP_Ventricles_E12.5_SRR8335335_peak_23649	23	.	3.80175	4.68438	2.39042	49
chr2	32608000	32608478	GSE124008_Akerberg_2019_GSM3518657_F_Tbx5_fb1_ChIP_Ventricles_E12.5_SRR8335335_peak_23650	102	.	7.60349	13.0818	10.2063	203
chr2	32621017	32621891	GSE124008_Akerberg_2019_GSM3518657_F_Tbx5_fb1_ChIP_Ventricles_E12.5_SRR8335335_peak_23651	184	.	10.7405	21.5657	18.4242	236
chr2	32625320	32626010	GSE124008_Akerberg_2019_GSM3518657_F_Tbx5_fb1_ChIP_Ventricles_E12.5_SRR8335335_peak_23652	112	.	6.28314	14.1606	11.2588	226
chr2	32626688	32626967	GSE124008_Akerberg_2019_GSM3518657_F_Tbx5_fb1_ChIP_Ventricles_E12.5_SRR8335335_peak_23653	50	.	5.2274	7.56521	5.00071	175
chr2	32628186	32628406	GSE124008_Akerberg_2019_GSM3518657_F_Tbx5_fb1_ChIP_Ventricles_E12.5_SRR8335335_peak_23654	23	.	3.61616	4.58188	2.36934	84
chr2	32653889	32654109	GSE124008_Akerberg_2019_GSM3518657_F_Tbx5_fb1_ChIP_Ventricles_E12.5_SRR8335335_peak_23655	41	.	4.65164	6.65635	4.16733	123
chr2	32661955	32662367	GSE124008_Akerberg_2019_GSM3518657_F_Tbx5_fb1_ChIP_Ventricles_E12.5_SRR8335335_peak_23656	182	.	9.65879	21.375	18.2346	204
chr2	32667917	32668137	GSE124008_Akerberg_2019_GSM3518657_F_Tbx5_fb1_ChIP_Ventricles_E12.5_SRR8335335_peak_23657	45	.	4.90921	7.06272	4.56482	110
chr2	32693700	32694056	GSE124008_Akerberg_2019_GSM3518657_F_Tbx5_fb1_ChIP_Ventricles_E12.5_SRR8335335_peak_23658	40	.	4.69947	6.48038	4.04655	203
chr2	32711922	32712618	GSE124008_Akerberg_2019_GSM3518657_F_Tbx5_fb1_ChIP_Ventricles_E12.5_SRR8335335_peak_23659	89	.	7.04921	11.7907	8.99313	199
chr2	32712753	32713122	GSE124008_Akerberg_2019_GSM3518657_F_Tbx5_fb1_ChIP_Ventricles_E12.5_SRR8335335_peak_23660	90	.	7.12827	11.9189	9.0948	159
chr2	32713376	32713859	GSE124008_Akerberg_2019_GSM3518657_F_Tbx5_fb1_ChIP_Ventricles_E12.5_SRR8335335_peak_23661	225	.	12.2837	25.8267	22.5831	193
chr2	32715198	32715588	GSE124008_Akerberg_2019_GSM3518657_F_Tbx5_fb1_ChIP_Ventricles_E12.5_SRR8335335_peak_23662	137	.	9.02915	16.7215	13.708	212
chr2	32744152	32744712	GSE124008_Akerberg_2019_GSM3518657_F_Tbx5_fb1_ChIP_Ventricles_E12.5_SRR8335335_peak_23663	59	.	5.70262	8.60461	5.96344	342
chr2	32757232	32757938	GSE124008_Akerberg_2019_GSM3518657_F_Tbx5_fb1_ChIP_Ventricles_E12.5_SRR8335335_peak_23664	194	.	10.0303	22.579	19.4062	491
chr2	32798328	32798669	GSE124008_Akerberg_2019_GSM3518657_F_Tbx5_fb1_ChIP_Ventricles_E12.5_SRR8335335_peak_23665	102	.	7.60349	13.0818	10.2063	123
chr2	32838309	32838747	GSE124008_Akerberg_2019_GSM3518657_F_Tbx5_fb1_ChIP_Ventricles_E12.5_SRR8335335_peak_23666	59	.	4.91431	8.58622	5.96344	126
chr2	32846221	32846520	GSE124008_Akerberg_2019_GSM3518657_F_Tbx5_fb1_ChIP_Ventricles_E12.5_SRR8335335_peak_23667	102	.	7.60349	13.0818	10.2063	122
chr2	32846956	32847267	GSE124008_Akerberg_2019_GSM3518657_F_Tbx5_fb1_ChIP_Ventricles_E12.5_SRR8335335_peak_23668	101	.	7.55922	13.0097	10.156	128
chr2	32875015	32875888	GSE124008_Akerberg_2019_GSM3518657_F_Tbx5_fb1_ChIP_Ventricles_E12.5_SRR8335335_peak_23669	94	.	7.14066	12.3281	9.4965	158
chr2	32876331	32876551	GSE124008_Akerberg_2019_GSM3518657_F_Tbx5_fb1_ChIP_Ventricles_E12.5_SRR8335335_peak_23670	32	.	4.27696	5.60135	3.21137	108
chr2	32886086	32886347	GSE124008_Akerberg_2019_GSM3518657_F_Tbx5_fb1_ChIP_Ventricles_E12.5_SRR8335335_peak_23671	69	.	5.74076	9.65705	6.97094	137
chr2	32887978	32888794	GSE124008_Akerberg_2019_GSM3518657_F_Tbx5_fb1_ChIP_Ventricles_E12.5_SRR8335335_peak_23672	80	.	6.65305	10.7838	8.01531	204
chr2	32889088	32889354	GSE124008_Akerberg_2019_GSM3518657_F_Tbx5_fb1_ChIP_Ventricles_E12.5_SRR8335335_peak_23673	69	.	6.17784	9.67828	6.97094	113
chr2	32906325	32906554	GSE124008_Akerberg_2019_GSM3518657_F_Tbx5_fb1_ChIP_Ventricles_E12.5_SRR8335335_peak_23674	59	.	5.63937	8.50379	5.90279	167
chr2	32906938	32907321	GSE124008_Akerberg_2019_GSM3518657_F_Tbx5_fb1_ChIP_Ventricles_E12.5_SRR8335335_peak_23675	40	.	4.75218	6.56298	4.08516	183
chr2	32908285	32908793	GSE124008_Akerberg_2019_GSM3518657_F_Tbx5_fb1_ChIP_Ventricles_E12.5_SRR8335335_peak_23676	211	.	11.7487	24.3545	21.1416	174
chr2	32912439	32912674	GSE124008_Akerberg_2019_GSM3518657_F_Tbx5_fb1_ChIP_Ventricles_E12.5_SRR8335335_peak_23677	84	.	6.69437	11.2155	8.44177	96
chr2	32914773	32915419	GSE124008_Akerberg_2019_GSM3518657_F_Tbx5_fb1_ChIP_Ventricles_E12.5_SRR8335335_peak_23678	137	.	9.02915	16.7215	13.708	446
chr2	32961467	32962019	GSE124008_Akerberg_2019_GSM3518657_F_Tbx5_fb1_ChIP_Ventricles_E12.5_SRR8335335_peak_23679	69	.	6.17784	9.67828	6.97094	143
chr2	32966725	32967208	GSE124008_Akerberg_2019_GSM3518657_F_Tbx5_fb1_ChIP_Ventricles_E12.5_SRR8335335_peak_23680	90	.	7.12827	11.9189	9.0948	303
chr2	32981851	32982148	GSE124008_Akerberg_2019_GSM3518657_F_Tbx5_fb1_ChIP_Ventricles_E12.5_SRR8335335_peak_23681	40	.	4.75218	6.56298	4.08516	110
chr2	32982339	32982559	GSE124008_Akerberg_2019_GSM3518657_F_Tbx5_fb1_ChIP_Ventricles_E12.5_SRR8335335_peak_23682	32	.	4.27696	5.60135	3.21137	127
chr2	33077501	33077922	GSE124008_Akerberg_2019_GSM3518657_F_Tbx5_fb1_ChIP_Ventricles_E12.5_SRR8335335_peak_23683	68	.	6.10931	9.56835	6.89595	204
chr2	33160650	33160936	GSE124008_Akerberg_2019_GSM3518657_F_Tbx5_fb1_ChIP_Ventricles_E12.5_SRR8335335_peak_23684	69	.	6.17784	9.67828	6.97094	146
chr2	33186683	33187045	GSE124008_Akerberg_2019_GSM3518657_F_Tbx5_fb1_ChIP_Ventricles_E12.5_SRR8335335_peak_23685	32	.	4.27696	5.60135	3.21137	29
chr2	33200283	33200606	GSE124008_Akerberg_2019_GSM3518657_F_Tbx5_fb1_ChIP_Ventricles_E12.5_SRR8335335_peak_23686	32	.	4.27696	5.60135	3.21137	102
chr2	33203437	33203790	GSE124008_Akerberg_2019_GSM3518657_F_Tbx5_fb1_ChIP_Ventricles_E12.5_SRR8335335_peak_23687	23	.	3.80175	4.68438	2.39042	32
chr2	33203975	33204381	GSE124008_Akerberg_2019_GSM3518657_F_Tbx5_fb1_ChIP_Ventricles_E12.5_SRR8335335_peak_23688	33	.	4.22876	5.74508	3.35122	361
chr2	33206915	33207288	GSE124008_Akerberg_2019_GSM3518657_F_Tbx5_fb1_ChIP_Ventricles_E12.5_SRR8335335_peak_23689	90	.	7.12827	11.9189	9.0948	194
chr2	33230758	33230987	GSE124008_Akerberg_2019_GSM3518657_F_Tbx5_fb1_ChIP_Ventricles_E12.5_SRR8335335_peak_23690	59	.	5.70262	8.60461	5.96344	81
chr2	33231909	33232154	GSE124008_Akerberg_2019_GSM3518657_F_Tbx5_fb1_ChIP_Ventricles_E12.5_SRR8335335_peak_23691	49	.	5.16942	7.47351	4.95543	58
chr2	33252072	33252661	GSE124008_Akerberg_2019_GSM3518657_F_Tbx5_fb1_ChIP_Ventricles_E12.5_SRR8335335_peak_23692	467	.	18.4826	50.4224	46.7873	239
chr2	33265699	33266168	GSE124008_Akerberg_2019_GSM3518657_F_Tbx5_fb1_ChIP_Ventricles_E12.5_SRR8335335_peak_23693	116	.	8.03325	14.63	11.6948	283
chr2	33314375	33314665	GSE124008_Akerberg_2019_GSM3518657_F_Tbx5_fb1_ChIP_Ventricles_E12.5_SRR8335335_peak_23694	149	.	9.50436	17.9806	14.9233	194
chr2	33452218	33452625	GSE124008_Akerberg_2019_GSM3518657_F_Tbx5_fb1_ChIP_Ventricles_E12.5_SRR8335335_peak_23695	229	.	10.1358	26.2297	22.9717	197
chr2	33468179	33468476	GSE124008_Akerberg_2019_GSM3518657_F_Tbx5_fb1_ChIP_Ventricles_E12.5_SRR8335335_peak_23696	90	.	7.12827	11.9189	9.0948	145
chr2	33544169	33544639	GSE124008_Akerberg_2019_GSM3518657_F_Tbx5_fb1_ChIP_Ventricles_E12.5_SRR8335335_peak_23697	149	.	9.50436	17.9806	14.9233	288
chr2	33593144	33593503	GSE124008_Akerberg_2019_GSM3518657_F_Tbx5_fb1_ChIP_Ventricles_E12.5_SRR8335335_peak_23698	79	.	6.57926	10.6647	7.92598	141
chr2	33636860	33637080	GSE124008_Akerberg_2019_GSM3518657_F_Tbx5_fb1_ChIP_Ventricles_E12.5_SRR8335335_peak_23699	32	.	4.27696	5.60135	3.21137	80
chr2	33641128	33641350	GSE124008_Akerberg_2019_GSM3518657_F_Tbx5_fb1_ChIP_Ventricles_E12.5_SRR8335335_peak_23700	32	.	4.27696	5.60135	3.21137	177
chr2	33691109	33691343	GSE124008_Akerberg_2019_GSM3518657_F_Tbx5_fb1_ChIP_Ventricles_E12.5_SRR8335335_peak_23701	41	.	4.4579	6.61488	4.12866	171
chr2	33719401	33719685	GSE124008_Akerberg_2019_GSM3518657_F_Tbx5_fb1_ChIP_Ventricles_E12.5_SRR8335335_peak_23702	80	.	6.65305	10.7838	8.01531	108
chr2	33728687	33729029	GSE124008_Akerberg_2019_GSM3518657_F_Tbx5_fb1_ChIP_Ventricles_E12.5_SRR8335335_peak_23703	59	.	5.70262	8.60461	5.96344	131
chr2	33774293	33774602	GSE124008_Akerberg_2019_GSM3518657_F_Tbx5_fb1_ChIP_Ventricles_E12.5_SRR8335335_peak_23704	113	.	8.07871	14.2708	11.3451	131
chr2	33794555	33794837	GSE124008_Akerberg_2019_GSM3518657_F_Tbx5_fb1_ChIP_Ventricles_E12.5_SRR8335335_peak_23705	58	.	5.20089	8.42656	5.84043	176
chr2	33843204	33844063	GSE124008_Akerberg_2019_GSM3518657_F_Tbx5_fb1_ChIP_Ventricles_E12.5_SRR8335335_peak_23706	159	.	8.91581	19.0165	15.9471	663
chr2	33887627	33887847	GSE124008_Akerberg_2019_GSM3518657_F_Tbx5_fb1_ChIP_Ventricles_E12.5_SRR8335335_peak_23707	50	.	5.2274	7.56521	5.00071	108
chr2	33903131	33903707	GSE124008_Akerberg_2019_GSM3518657_F_Tbx5_fb1_ChIP_Ventricles_E12.5_SRR8335335_peak_23708	537	.	15.9696	57.4471	53.7259	308
chr2	34195484	34195704	GSE124008_Akerberg_2019_GSM3518657_F_Tbx5_fb1_ChIP_Ventricles_E12.5_SRR8335335_peak_23709	40	.	4.75218	6.56298	4.08516	89
chr2	34225309	34225551	GSE124008_Akerberg_2019_GSM3518657_F_Tbx5_fb1_ChIP_Ventricles_E12.5_SRR8335335_peak_23710	50	.	5.2274	7.56521	5.00071	97
chr2	34249963	34250650	GSE124008_Akerberg_2019_GSM3518657_F_Tbx5_fb1_ChIP_Ventricles_E12.5_SRR8335335_peak_23711	30	.	3.68573	5.33894	3.01975	516
chr2	34338836	34339228	GSE124008_Akerberg_2019_GSM3518657_F_Tbx5_fb1_ChIP_Ventricles_E12.5_SRR8335335_peak_23712	161	.	9.97958	19.2608	16.166	208
chr2	34359507	34359742	GSE124008_Akerberg_2019_GSM3518657_F_Tbx5_fb1_ChIP_Ventricles_E12.5_SRR8335335_peak_23713	124	.	7.67274	15.3915	12.4412	122
chr2	34368087	34368562	GSE124008_Akerberg_2019_GSM3518657_F_Tbx5_fb1_ChIP_Ventricles_E12.5_SRR8335335_peak_23714	44	.	4.80283	6.89494	4.40458	167
chr2	34372330	34373067	GSE124008_Akerberg_2019_GSM3518657_F_Tbx5_fb1_ChIP_Ventricles_E12.5_SRR8335335_peak_23715	384	.	17.5831	42.0114	38.4809	354
chr2	34406848	34407274	GSE124008_Akerberg_2019_GSM3518657_F_Tbx5_fb1_ChIP_Ventricles_E12.5_SRR8335335_peak_23716	59	.	4.91431	8.58622	5.96344	88
chr2	34489839	34490439	GSE124008_Akerberg_2019_GSM3518657_F_Tbx5_fb1_ChIP_Ventricles_E12.5_SRR8335335_peak_23717	57	.	5.53953	8.34482	5.76555	120
chr2	34508609	34508833	GSE124008_Akerberg_2019_GSM3518657_F_Tbx5_fb1_ChIP_Ventricles_E12.5_SRR8335335_peak_23718	43	.	4.59261	6.8326	4.34236	158
chr2	34531717	34532377	GSE124008_Akerberg_2019_GSM3518657_F_Tbx5_fb1_ChIP_Ventricles_E12.5_SRR8335335_peak_23719	213	.	11.8805	24.5743	21.3484	485
chr2	34535127	34535603	GSE124008_Akerberg_2019_GSM3518657_F_Tbx5_fb1_ChIP_Ventricles_E12.5_SRR8335335_peak_23720	59	.	5.63937	8.50379	5.90279	147
chr2	34537459	34537769	GSE124008_Akerberg_2019_GSM3518657_F_Tbx5_fb1_ChIP_Ventricles_E12.5_SRR8335335_peak_23721	80	.	6.65305	10.7838	8.01531	149
chr2	34552610	34553023	GSE124008_Akerberg_2019_GSM3518657_F_Tbx5_fb1_ChIP_Ventricles_E12.5_SRR8335335_peak_23722	79	.	6.34315	10.6449	7.91873	176
chr2	34563505	34563756	GSE124008_Akerberg_2019_GSM3518657_F_Tbx5_fb1_ChIP_Ventricles_E12.5_SRR8335335_peak_23723	54	.	5.3555	8.05198	5.47577	39
chr2	34588618	34588963	GSE124008_Akerberg_2019_GSM3518657_F_Tbx5_fb1_ChIP_Ventricles_E12.5_SRR8335335_peak_23724	456	.	19.1905	49.2801	45.6607	183
chr2	34591646	34592206	GSE124008_Akerberg_2019_GSM3518657_F_Tbx5_fb1_ChIP_Ventricles_E12.5_SRR8335335_peak_23725	126	.	7.80133	15.6129	12.6365	196
chr2	34594077	34594440	GSE124008_Akerberg_2019_GSM3518657_F_Tbx5_fb1_ChIP_Ventricles_E12.5_SRR8335335_peak_23726	135	.	8.929	16.5567	13.5634	161
chr2	34603591	34604361	GSE124008_Akerberg_2019_GSM3518657_F_Tbx5_fb1_ChIP_Ventricles_E12.5_SRR8335335_peak_23727	930	.	33.0716	97.2031	93.096	213
chr2	34639197	34639565	GSE124008_Akerberg_2019_GSM3518657_F_Tbx5_fb1_ChIP_Ventricles_E12.5_SRR8335335_peak_23728	89	.	7.04921	11.7907	8.99313	162
chr2	34696660	34696904	GSE124008_Akerberg_2019_GSM3518657_F_Tbx5_fb1_ChIP_Ventricles_E12.5_SRR8335335_peak_23729	41	.	4.4579	6.61488	4.12866	111
chr2	34771485	34771758	GSE124008_Akerberg_2019_GSM3518657_F_Tbx5_fb1_ChIP_Ventricles_E12.5_SRR8335335_peak_23730	59	.	5.66942	8.55168	5.94748	140
chr2	34772121	34772600	GSE124008_Akerberg_2019_GSM3518657_F_Tbx5_fb1_ChIP_Ventricles_E12.5_SRR8335335_peak_23731	33	.	4.08641	5.7588	3.356	199
chr2	34802803	34803176	GSE124008_Akerberg_2019_GSM3518657_F_Tbx5_fb1_ChIP_Ventricles_E12.5_SRR8335335_peak_23732	50	.	5.2274	7.56521	5.00071	191
chr2	34826039	34826259	GSE124008_Akerberg_2019_GSM3518657_F_Tbx5_fb1_ChIP_Ventricles_E12.5_SRR8335335_peak_23733	32	.	4.27696	5.60135	3.21137	70
chr2	34870648	34871013	GSE124008_Akerberg_2019_GSM3518657_F_Tbx5_fb1_ChIP_Ventricles_E12.5_SRR8335335_peak_23734	105	.	7.58695	13.4667	10.5788	162
chr2	34948901	34949122	GSE124008_Akerberg_2019_GSM3518657_F_Tbx5_fb1_ChIP_Ventricles_E12.5_SRR8335335_peak_23740	23	.	3.80175	4.68438	2.39042	13
chr2	34970387	34970674	GSE124008_Akerberg_2019_GSM3518657_F_Tbx5_fb1_ChIP_Ventricles_E12.5_SRR8335335_peak_23741	41	.	4.4579	6.61488	4.12866	155
chr2	34977248	34977610	GSE124008_Akerberg_2019_GSM3518657_F_Tbx5_fb1_ChIP_Ventricles_E12.5_SRR8335335_peak_23742	147	.	9.39894	17.8067	14.7728	199
chr2	34982036	34982584	GSE124008_Akerberg_2019_GSM3518657_F_Tbx5_fb1_ChIP_Ventricles_E12.5_SRR8335335_peak_23743	857	.	31.0165	89.7685	85.7244	244
chr2	35128823	35129407	GSE124008_Akerberg_2019_GSM3518657_F_Tbx5_fb1_ChIP_Ventricles_E12.5_SRR8335335_peak_23747	679	.	20.5787	71.8559	67.9824	206
chr2	35153996	35154647	GSE124008_Akerberg_2019_GSM3518657_F_Tbx5_fb1_ChIP_Ventricles_E12.5_SRR8335335_peak_23748	553	.	22.5575	59.0647	55.3252	269
chr2	35183195	35183634	GSE124008_Akerberg_2019_GSM3518657_F_Tbx5_fb1_ChIP_Ventricles_E12.5_SRR8335335_peak_23749	75	.	6.35362	10.3009	7.58639	109
chr2	35200160	35200547	GSE124008_Akerberg_2019_GSM3518657_F_Tbx5_fb1_ChIP_Ventricles_E12.5_SRR8335335_peak_23750	90	.	7.12827	11.9189	9.0948	301
chr2	35200697	35201098	GSE124008_Akerberg_2019_GSM3518657_F_Tbx5_fb1_ChIP_Ventricles_E12.5_SRR8335335_peak_23751	90	.	7.12827	11.9189	9.0948	193
chr2	35201280	35201589	GSE124008_Akerberg_2019_GSM3518657_F_Tbx5_fb1_ChIP_Ventricles_E12.5_SRR8335335_peak_23752	32	.	4.27696	5.60135	3.21137	174
chr2	35233427	35234219	GSE124008_Akerberg_2019_GSM3518657_F_Tbx5_fb1_ChIP_Ventricles_E12.5_SRR8335335_peak_23753	137	.	9.02915	16.7215	13.708	440
chr2	35256250	35256532	GSE124008_Akerberg_2019_GSM3518657_F_Tbx5_fb1_ChIP_Ventricles_E12.5_SRR8335335_peak_23754	64	.	5.80179	9.07546	6.42828	98
chr2	35259394	35259629	GSE124008_Akerberg_2019_GSM3518657_F_Tbx5_fb1_ChIP_Ventricles_E12.5_SRR8335335_peak_23755	59	.	5.70262	8.60461	5.96344	104
chr2	35267604	35267973	GSE124008_Akerberg_2019_GSM3518657_F_Tbx5_fb1_ChIP_Ventricles_E12.5_SRR8335335_peak_23756	187	.	10.93	21.8807	18.7168	204
chr2	35270195	35270512	GSE124008_Akerberg_2019_GSM3518657_F_Tbx5_fb1_ChIP_Ventricles_E12.5_SRR8335335_peak_23757	30	.	3.68573	5.33894	3.01975	231
chr2	35270589	35270869	GSE124008_Akerberg_2019_GSM3518657_F_Tbx5_fb1_ChIP_Ventricles_E12.5_SRR8335335_peak_23758	69	.	5.92027	9.60118	6.9267	188
chr2	35317590	35317868	GSE124008_Akerberg_2019_GSM3518657_F_Tbx5_fb1_ChIP_Ventricles_E12.5_SRR8335335_peak_23759	40	.	4.75218	6.56298	4.08516	65
chr2	35336591	35337359	GSE124008_Akerberg_2019_GSM3518657_F_Tbx5_fb1_ChIP_Ventricles_E12.5_SRR8335335_peak_23760	148	.	8.54432	17.8633	14.8253	467
chr2	35385519	35385773	GSE124008_Akerberg_2019_GSM3518657_F_Tbx5_fb1_ChIP_Ventricles_E12.5_SRR8335335_peak_23761	89	.	7.04921	11.7907	8.99313	103
chr2	35433923	35434157	GSE124008_Akerberg_2019_GSM3518657_F_Tbx5_fb1_ChIP_Ventricles_E12.5_SRR8335335_peak_23762	49	.	5.19697	7.51706	4.98825	132
chr2	35460861	35461513	GSE124008_Akerberg_2019_GSM3518657_F_Tbx5_fb1_ChIP_Ventricles_E12.5_SRR8335335_peak_23763	102	.	7.60349	13.0818	10.2063	211
chr2	35462208	35462642	GSE124008_Akerberg_2019_GSM3518657_F_Tbx5_fb1_ChIP_Ventricles_E12.5_SRR8335335_peak_23764	90	.	7.12827	11.9189	9.0948	175
chr2	35463738	35463993	GSE124008_Akerberg_2019_GSM3518657_F_Tbx5_fb1_ChIP_Ventricles_E12.5_SRR8335335_peak_23765	69	.	6.17784	9.67828	6.97094	91
chr2	35478475	35479093	GSE124008_Akerberg_2019_GSM3518657_F_Tbx5_fb1_ChIP_Ventricles_E12.5_SRR8335335_peak_23766	224	.	12.2186	25.7179	22.4757	406
chr2	35503953	35504410	GSE124008_Akerberg_2019_GSM3518657_F_Tbx5_fb1_ChIP_Ventricles_E12.5_SRR8335335_peak_23767	40	.	4.75218	6.56298	4.08516	280
chr2	35547071	35547484	GSE124008_Akerberg_2019_GSM3518657_F_Tbx5_fb1_ChIP_Ventricles_E12.5_SRR8335335_peak_23769	40	.	4.75218	6.56298	4.08516	204
chr2	35563670	35564281	GSE124008_Akerberg_2019_GSM3518657_F_Tbx5_fb1_ChIP_Ventricles_E12.5_SRR8335335_peak_23770	159	.	9.86889	19.0777	15.9997	298
chr2	35568643	35568908	GSE124008_Akerberg_2019_GSM3518657_F_Tbx5_fb1_ChIP_Ventricles_E12.5_SRR8335335_peak_23771	105	.	7.58695	13.4667	10.5788	142
chr2	35581483	35582161	GSE124008_Akerberg_2019_GSM3518657_F_Tbx5_fb1_ChIP_Ventricles_E12.5_SRR8335335_peak_23772	105	.	7.58695	13.4667	10.5788	327
chr2	35582383	35583293	GSE124008_Akerberg_2019_GSM3518657_F_Tbx5_fb1_ChIP_Ventricles_E12.5_SRR8335335_peak_23773	115	.	7.42984	14.5173	11.5847	337
chr2	35588061	35588922	GSE124008_Akerberg_2019_GSM3518657_F_Tbx5_fb1_ChIP_Ventricles_E12.5_SRR8335335_peak_23774	1732	.	53.2244	177.945	173.282	399
chr2	35592353	35593070	GSE124008_Akerberg_2019_GSM3518657_F_Tbx5_fb1_ChIP_Ventricles_E12.5_SRR8335335_peak_23775	137	.	9.02915	16.7215	13.708	507
chr2	35595803	35596070	GSE124008_Akerberg_2019_GSM3518657_F_Tbx5_fb1_ChIP_Ventricles_E12.5_SRR8335335_peak_23776	69	.	6.17784	9.67828	6.97094	146
chr2	35609587	35610153	GSE124008_Akerberg_2019_GSM3518657_F_Tbx5_fb1_ChIP_Ventricles_E12.5_SRR8335335_peak_23777	59	.	5.70262	8.60461	5.96344	454
chr2	35621727	35622245	GSE124008_Akerberg_2019_GSM3518657_F_Tbx5_fb1_ChIP_Ventricles_E12.5_SRR8335335_peak_23778	41	.	4.4579	6.61488	4.12866	122
chr2	35622771	35623146	GSE124008_Akerberg_2019_GSM3518657_F_Tbx5_fb1_ChIP_Ventricles_E12.5_SRR8335335_peak_23779	45	.	4.90921	7.06272	4.56482	202
chr2	35627445	35628882	GSE124008_Akerberg_2019_GSM3518657_F_Tbx5_fb1_ChIP_Ventricles_E12.5_SRR8335335_peak_23780	1457	.	46.5714	150.227	145.732	741
chr2	35633570	35633891	GSE124008_Akerberg_2019_GSM3518657_F_Tbx5_fb1_ChIP_Ventricles_E12.5_SRR8335335_peak_23781	49	.	5.16942	7.47351	4.95543	119
chr2	35684048	35684367	GSE124008_Akerberg_2019_GSM3518657_F_Tbx5_fb1_ChIP_Ventricles_E12.5_SRR8335335_peak_23782	32	.	4.27696	5.60135	3.21137	148
chr2	35691192	35691631	GSE124008_Akerberg_2019_GSM3518657_F_Tbx5_fb1_ChIP_Ventricles_E12.5_SRR8335335_peak_23783	69	.	6.14187	9.62057	6.94317	182
chr2	35714947	35715438	GSE124008_Akerberg_2019_GSM3518657_F_Tbx5_fb1_ChIP_Ventricles_E12.5_SRR8335335_peak_23784	59	.	5.63937	8.50379	5.90279	276
chr2	35729663	35729901	GSE124008_Akerberg_2019_GSM3518657_F_Tbx5_fb1_ChIP_Ventricles_E12.5_SRR8335335_peak_23785	40	.	4.69947	6.48038	4.04655	216
chr2	35768051	35768295	GSE124008_Akerberg_2019_GSM3518657_F_Tbx5_fb1_ChIP_Ventricles_E12.5_SRR8335335_peak_23786	32	.	4.27696	5.60135	3.21137	70
chr2	35775185	35776377	GSE124008_Akerberg_2019_GSM3518657_F_Tbx5_fb1_ChIP_Ventricles_E12.5_SRR8335335_peak_23787	1276	.	41.8253	132.05	127.677	674
chr2	35786970	35787308	GSE124008_Akerberg_2019_GSM3518657_F_Tbx5_fb1_ChIP_Ventricles_E12.5_SRR8335335_peak_23788	149	.	9.50436	17.9806	14.9233	167
chr2	35825361	35825763	GSE124008_Akerberg_2019_GSM3518657_F_Tbx5_fb1_ChIP_Ventricles_E12.5_SRR8335335_peak_23789	59	.	5.70262	8.60461	5.96344	116
chr2	35831519	35831890	GSE124008_Akerberg_2019_GSM3518657_F_Tbx5_fb1_ChIP_Ventricles_E12.5_SRR8335335_peak_23790	25	.	3.19365	4.88957	2.59117	204
chr2	35834923	35835241	GSE124008_Akerberg_2019_GSM3518657_F_Tbx5_fb1_ChIP_Ventricles_E12.5_SRR8335335_peak_23791	159	.	9.86889	19.0777	15.9997	147
chr2	35840965	35841351	GSE124008_Akerberg_2019_GSM3518657_F_Tbx5_fb1_ChIP_Ventricles_E12.5_SRR8335335_peak_23792	67	.	5.57238	9.37765	6.72124	167
chr2	35857796	35858472	GSE124008_Akerberg_2019_GSM3518657_F_Tbx5_fb1_ChIP_Ventricles_E12.5_SRR8335335_peak_23793	1038	.	31.2053	108.064	103.87	250
chr2	35860180	35860779	GSE124008_Akerberg_2019_GSM3518657_F_Tbx5_fb1_ChIP_Ventricles_E12.5_SRR8335335_peak_23794	877	.	31.6542	91.83	87.7683	382
chr2	35861065	35861519	GSE124008_Akerberg_2019_GSM3518657_F_Tbx5_fb1_ChIP_Ventricles_E12.5_SRR8335335_peak_23795	69	.	6.17784	9.67828	6.97094	266
chr2	35875404	35876250	GSE124008_Akerberg_2019_GSM3518657_F_Tbx5_fb1_ChIP_Ventricles_E12.5_SRR8335335_peak_23796	824	.	26.3759	86.4405	82.4269	374
chr2	35882167	35882723	GSE124008_Akerberg_2019_GSM3518657_F_Tbx5_fb1_ChIP_Ventricles_E12.5_SRR8335335_peak_23797	340	.	16.1574	37.4709	34.0061	215
chr2	35900911	35901406	GSE124008_Akerberg_2019_GSM3518657_F_Tbx5_fb1_ChIP_Ventricles_E12.5_SRR8335335_peak_23798	310	.	15.207	34.5062	31.0898	187
chr2	35928037	35928396	GSE124008_Akerberg_2019_GSM3518657_F_Tbx5_fb1_ChIP_Ventricles_E12.5_SRR8335335_peak_23799	174	.	10.4548	20.5611	17.4301	144
chr2	35979696	35980069	GSE124008_Akerberg_2019_GSM3518657_F_Tbx5_fb1_ChIP_Ventricles_E12.5_SRR8335335_peak_23800	161	.	9.97958	19.2608	16.166	213
chr2	35994348	35994632	GSE124008_Akerberg_2019_GSM3518657_F_Tbx5_fb1_ChIP_Ventricles_E12.5_SRR8335335_peak_23801	59	.	5.63937	8.50379	5.90279	90
chr2	36040843	36041122	GSE124008_Akerberg_2019_GSM3518657_F_Tbx5_fb1_ChIP_Ventricles_E12.5_SRR8335335_peak_23803	30	.	3.68573	5.33894	3.01975	143
chr2	36048712	36049625	GSE124008_Akerberg_2019_GSM3518657_F_Tbx5_fb1_ChIP_Ventricles_E12.5_SRR8335335_peak_23804	76	.	5.94387	10.3564	7.63596	314
chr2	36103897	36104129	GSE124008_Akerberg_2019_GSM3518657_F_Tbx5_fb1_ChIP_Ventricles_E12.5_SRR8335335_peak_23805	40	.	4.75218	6.56298	4.08516	80
chr2	36136463	36136840	GSE124008_Akerberg_2019_GSM3518657_F_Tbx5_fb1_ChIP_Ventricles_E12.5_SRR8335335_peak_23806	110	.	7.61178	13.9358	11.0445	164
chr2	36139120	36139340	GSE124008_Akerberg_2019_GSM3518657_F_Tbx5_fb1_ChIP_Ventricles_E12.5_SRR8335335_peak_23807	40	.	4.75218	6.56298	4.08516	126
chr2	36148869	36149193	GSE124008_Akerberg_2019_GSM3518657_F_Tbx5_fb1_ChIP_Ventricles_E12.5_SRR8335335_peak_23808	201	.	11.1573	23.3667	20.1686	157
chr2	36176756	36177037	GSE124008_Akerberg_2019_GSM3518657_F_Tbx5_fb1_ChIP_Ventricles_E12.5_SRR8335335_peak_23809	51	.	4.97532	7.74319	5.17243	105
chr2	36203013	36203273	GSE124008_Akerberg_2019_GSM3518657_F_Tbx5_fb1_ChIP_Ventricles_E12.5_SRR8335335_peak_23810	31	.	4.22953	5.52781	3.18604	119
chr2	36212996	36213627	GSE124008_Akerberg_2019_GSM3518657_F_Tbx5_fb1_ChIP_Ventricles_E12.5_SRR8335335_peak_23811	446	.	19.4839	48.2259	44.6119	412
chr2	36230339	36230940	GSE124008_Akerberg_2019_GSM3518657_F_Tbx5_fb1_ChIP_Ventricles_E12.5_SRR8335335_peak_23812	80	.	6.65305	10.7838	8.01531	405
chr2	36234794	36235166	GSE124008_Akerberg_2019_GSM3518657_F_Tbx5_fb1_ChIP_Ventricles_E12.5_SRR8335335_peak_23813	199	.	11.3388	23.1081	19.9247	165
chr2	36235790	36236233	GSE124008_Akerberg_2019_GSM3518657_F_Tbx5_fb1_ChIP_Ventricles_E12.5_SRR8335335_peak_23814	197	.	9.27862	22.8931	19.7175	340
chr2	37422640	37423002	GSE124008_Akerberg_2019_GSM3518657_F_Tbx5_fb1_ChIP_Ventricles_E12.5_SRR8335335_peak_23816	105	.	7.05835	13.4428	10.5575	157
chr2	37452180	37452424	GSE124008_Akerberg_2019_GSM3518657_F_Tbx5_fb1_ChIP_Ventricles_E12.5_SRR8335335_peak_23817	63	.	5.76984	9.02425	6.38066	105
chr2	37579244	37579464	GSE124008_Akerberg_2019_GSM3518657_F_Tbx5_fb1_ChIP_Ventricles_E12.5_SRR8335335_peak_23818	49	.	5.16942	7.47351	4.95543	159
chr2	37702826	37703046	GSE124008_Akerberg_2019_GSM3518657_F_Tbx5_fb1_ChIP_Ventricles_E12.5_SRR8335335_peak_23819	32	.	4.27696	5.60135	3.21137	77
chr2	37703422	37703813	GSE124008_Akerberg_2019_GSM3518657_F_Tbx5_fb1_ChIP_Ventricles_E12.5_SRR8335335_peak_23820	135	.	8.929	16.5567	13.5634	120
chr2	37758232	37758473	GSE124008_Akerberg_2019_GSM3518657_F_Tbx5_fb1_ChIP_Ventricles_E12.5_SRR8335335_peak_23821	23	.	3.80175	4.68438	2.39042	141
chr2	37765056	37765497	GSE124008_Akerberg_2019_GSM3518657_F_Tbx5_fb1_ChIP_Ventricles_E12.5_SRR8335335_peak_23822	69	.	6.17784	9.67828	6.97094	119
chr2	37771651	37771890	GSE124008_Akerberg_2019_GSM3518657_F_Tbx5_fb1_ChIP_Ventricles_E12.5_SRR8335335_peak_23823	32	.	4.01905	5.65082	3.26002	142
chr2	37786589	37786809	GSE124008_Akerberg_2019_GSM3518657_F_Tbx5_fb1_ChIP_Ventricles_E12.5_SRR8335335_peak_23824	40	.	4.69947	6.48038	4.04655	107
chr2	37795997	37796406	GSE124008_Akerberg_2019_GSM3518657_F_Tbx5_fb1_ChIP_Ventricles_E12.5_SRR8335335_peak_23825	240	.	12.8309	27.3358	24.0534	189
chr2	37796516	37796830	GSE124008_Akerberg_2019_GSM3518657_F_Tbx5_fb1_ChIP_Ventricles_E12.5_SRR8335335_peak_23826	40	.	4.75218	6.56298	4.08516	159
chr2	37817102	37817392	GSE124008_Akerberg_2019_GSM3518657_F_Tbx5_fb1_ChIP_Ventricles_E12.5_SRR8335335_peak_23827	44	.	4.30002	6.90392	4.41096	153
chr2	37829740	37830578	GSE124008_Akerberg_2019_GSM3518657_F_Tbx5_fb1_ChIP_Ventricles_E12.5_SRR8335335_peak_23828	415	.	18.5335	45.0967	41.5225	637
chr2	37832234	37832522	GSE124008_Akerberg_2019_GSM3518657_F_Tbx5_fb1_ChIP_Ventricles_E12.5_SRR8335335_peak_23829	201	.	11.1573	23.3667	20.1686	107
chr2	37842850	37843070	GSE124008_Akerberg_2019_GSM3518657_F_Tbx5_fb1_ChIP_Ventricles_E12.5_SRR8335335_peak_23830	41	.	4.4579	6.61488	4.12866	47
chr2	37850216	37850918	GSE124008_Akerberg_2019_GSM3518657_F_Tbx5_fb1_ChIP_Ventricles_E12.5_SRR8335335_peak_23831	489	.	20.6777	52.6035	48.9398	430
chr2	37907042	37907262	GSE124008_Akerberg_2019_GSM3518657_F_Tbx5_fb1_ChIP_Ventricles_E12.5_SRR8335335_peak_23832	49	.	5.16942	7.47351	4.95543	116
chr2	37926922	37927142	GSE124008_Akerberg_2019_GSM3518657_F_Tbx5_fb1_ChIP_Ventricles_E12.5_SRR8335335_peak_23833	32	.	4.27696	5.60135	3.21137	124
chr2	38014021	38014434	GSE124008_Akerberg_2019_GSM3518657_F_Tbx5_fb1_ChIP_Ventricles_E12.5_SRR8335335_peak_23834	40	.	4.75218	6.56298	4.08516	155
chr2	38125645	38126226	GSE124008_Akerberg_2019_GSM3518657_F_Tbx5_fb1_ChIP_Ventricles_E12.5_SRR8335335_peak_23835	102	.	7.60349	13.0818	10.2063	179
chr2	38126313	38126715	GSE124008_Akerberg_2019_GSM3518657_F_Tbx5_fb1_ChIP_Ventricles_E12.5_SRR8335335_peak_23836	40	.	4.75218	6.56298	4.08516	209
chr2	38286350	38286719	GSE124008_Akerberg_2019_GSM3518657_F_Tbx5_fb1_ChIP_Ventricles_E12.5_SRR8335335_peak_23837	69	.	6.17784	9.67828	6.97094	137
chr2	38286811	38287628	GSE124008_Akerberg_2019_GSM3518657_F_Tbx5_fb1_ChIP_Ventricles_E12.5_SRR8335335_peak_23838	149	.	9.50436	17.9806	14.9233	514
chr2	38368802	38369112	GSE124008_Akerberg_2019_GSM3518657_F_Tbx5_fb1_ChIP_Ventricles_E12.5_SRR8335335_peak_23839	149	.	9.50436	17.9806	14.9233	105
chr2	38395156	38395541	GSE124008_Akerberg_2019_GSM3518657_F_Tbx5_fb1_ChIP_Ventricles_E12.5_SRR8335335_peak_23840	656	.	25.6618	69.5075	65.654	209
chr2	38460828	38461364	GSE124008_Akerberg_2019_GSM3518657_F_Tbx5_fb1_ChIP_Ventricles_E12.5_SRR8335335_peak_23841	174	.	10.4548	20.5611	17.4301	178
chr2	38472605	38472889	GSE124008_Akerberg_2019_GSM3518657_F_Tbx5_fb1_ChIP_Ventricles_E12.5_SRR8335335_peak_23842	68	.	5.22146	9.46695	6.80798	69
chr2	38511669	38512265	GSE124008_Akerberg_2019_GSM3518657_F_Tbx5_fb1_ChIP_Ventricles_E12.5_SRR8335335_peak_23843	430	.	19.0087	46.656	43.0615	172
chr2	38530779	38531233	GSE124008_Akerberg_2019_GSM3518657_F_Tbx5_fb1_ChIP_Ventricles_E12.5_SRR8335335_peak_23844	69	.	5.92027	9.60118	6.9267	205
chr2	38533374	38533955	GSE124008_Akerberg_2019_GSM3518657_F_Tbx5_fb1_ChIP_Ventricles_E12.5_SRR8335335_peak_23845	268	.	13.7813	30.1604	26.8186	386
chr2	38541123	38541492	GSE124008_Akerberg_2019_GSM3518657_F_Tbx5_fb1_ChIP_Ventricles_E12.5_SRR8335335_peak_23846	59	.	5.70262	8.60461	5.96344	200
chr2	38586678	38587277	GSE124008_Akerberg_2019_GSM3518657_F_Tbx5_fb1_ChIP_Ventricles_E12.5_SRR8335335_peak_23847	159	.	9.86889	19.0777	15.9997	252
chr2	38615865	38616364	GSE124008_Akerberg_2019_GSM3518657_F_Tbx5_fb1_ChIP_Ventricles_E12.5_SRR8335335_peak_23848	59	.	5.63937	8.50379	5.90279	328
chr2	38643502	38643928	GSE124008_Akerberg_2019_GSM3518657_F_Tbx5_fb1_ChIP_Ventricles_E12.5_SRR8335335_peak_23849	40	.	4.69947	6.48038	4.04655	344
chr2	38658548	38658840	GSE124008_Akerberg_2019_GSM3518657_F_Tbx5_fb1_ChIP_Ventricles_E12.5_SRR8335335_peak_23850	49	.	5.16942	7.47351	4.95543	117
chr2	38710485	38711227	GSE124008_Akerberg_2019_GSM3518657_F_Tbx5_fb1_ChIP_Ventricles_E12.5_SRR8335335_peak_23851	90	.	7.12827	11.9189	9.0948	238
chr2	38822988	38823212	GSE124008_Akerberg_2019_GSM3518657_F_Tbx5_fb1_ChIP_Ventricles_E12.5_SRR8335335_peak_23852	45	.	4.90921	7.06272	4.56482	90
chr2	38823923	38824532	GSE124008_Akerberg_2019_GSM3518657_F_Tbx5_fb1_ChIP_Ventricles_E12.5_SRR8335335_peak_23853	266	.	11.1343	29.9518	26.6253	443
chr2	38824984	38825204	GSE124008_Akerberg_2019_GSM3518657_F_Tbx5_fb1_ChIP_Ventricles_E12.5_SRR8335335_peak_23854	44	.	4.30002	6.90392	4.41096	121
chr2	38898575	38898795	GSE124008_Akerberg_2019_GSM3518657_F_Tbx5_fb1_ChIP_Ventricles_E12.5_SRR8335335_peak_23855	33	.	4.08641	5.7588	3.356	73
chr2	38925512	38925849	GSE124008_Akerberg_2019_GSM3518657_F_Tbx5_fb1_ChIP_Ventricles_E12.5_SRR8335335_peak_23856	32	.	4.27696	5.60135	3.21137	173
chr2	38925972	38926345	GSE124008_Akerberg_2019_GSM3518657_F_Tbx5_fb1_ChIP_Ventricles_E12.5_SRR8335335_peak_23857	40	.	4.69947	6.48038	4.04655	199
chr2	38926873	38927110	GSE124008_Akerberg_2019_GSM3518657_F_Tbx5_fb1_ChIP_Ventricles_E12.5_SRR8335335_peak_23858	33	.	4.08641	5.7588	3.356	83
chr2	38931897	38932170	GSE124008_Akerberg_2019_GSM3518657_F_Tbx5_fb1_ChIP_Ventricles_E12.5_SRR8335335_peak_23859	80	.	6.65305	10.7838	8.01531	104
chr2	38950373	38950629	GSE124008_Akerberg_2019_GSM3518657_F_Tbx5_fb1_ChIP_Ventricles_E12.5_SRR8335335_peak_23860	74	.	5.84589	10.1918	7.47777	138
chr2	39004662	39005063	GSE124008_Akerberg_2019_GSM3518657_F_Tbx5_fb1_ChIP_Ventricles_E12.5_SRR8335335_peak_23861	40	.	4.75218	6.56298	4.08516	325
chr2	39005276	39005581	GSE124008_Akerberg_2019_GSM3518657_F_Tbx5_fb1_ChIP_Ventricles_E12.5_SRR8335335_peak_23862	49	.	4.8294	7.50494	4.97966	112
chr2	39007730	39008232	GSE124008_Akerberg_2019_GSM3518657_F_Tbx5_fb1_ChIP_Ventricles_E12.5_SRR8335335_peak_23863	21	.	3.14157	4.39843	2.18903	136
chr2	39065061	39065281	GSE124008_Akerberg_2019_GSM3518657_F_Tbx5_fb1_ChIP_Ventricles_E12.5_SRR8335335_peak_23864	30	.	4.15465	5.41195	3.09159	121
chr2	39065588	39065834	GSE124008_Akerberg_2019_GSM3518657_F_Tbx5_fb1_ChIP_Ventricles_E12.5_SRR8335335_peak_23865	79	.	6.34315	10.6449	7.91873	127
chr2	39190271	39191153	GSE124008_Akerberg_2019_GSM3518657_F_Tbx5_fb1_ChIP_Ventricles_E12.5_SRR8335335_peak_23866	424	.	17.7608	46.0541	42.477	649
chr2	41382578	41383184	GSE124008_Akerberg_2019_GSM3518657_F_Tbx5_fb1_ChIP_Ventricles_E12.5_SRR8335335_peak_23867	1409	.	45.1149	145.463	140.998	331
chr2	41470785	41471091	GSE124008_Akerberg_2019_GSM3518657_F_Tbx5_fb1_ChIP_Ventricles_E12.5_SRR8335335_peak_23868	50	.	5.2274	7.56521	5.00071	125
chr2	41768864	41769186	GSE124008_Akerberg_2019_GSM3518657_F_Tbx5_fb1_ChIP_Ventricles_E12.5_SRR8335335_peak_23869	49	.	4.8294	7.50494	4.97966	126
chr2	42006156	42006500	GSE124008_Akerberg_2019_GSM3518657_F_Tbx5_fb1_ChIP_Ventricles_E12.5_SRR8335335_peak_23870	103	.	6.45003	13.222	10.3446	166
chr2	42009448	42009953	GSE124008_Akerberg_2019_GSM3518657_F_Tbx5_fb1_ChIP_Ventricles_E12.5_SRR8335335_peak_23871	561	.	21.5667	59.884	56.133	209
chr2	42145286	42145652	GSE124008_Akerberg_2019_GSM3518657_F_Tbx5_fb1_ChIP_Ventricles_E12.5_SRR8335335_peak_23872	325	.	15.6822	35.9821	32.5412	193
chr2	42652739	42652959	GSE124008_Akerberg_2019_GSM3518657_F_Tbx5_fb1_ChIP_Ventricles_E12.5_SRR8335335_peak_23873	40	.	4.75218	6.56298	4.08516	82
chr2	42840094	42840405	GSE124008_Akerberg_2019_GSM3518657_F_Tbx5_fb1_ChIP_Ventricles_E12.5_SRR8335335_peak_23874	205	.	10.4018	23.7987	20.5955	130
chr2	43513758	43514005	GSE124008_Akerberg_2019_GSM3518657_F_Tbx5_fb1_ChIP_Ventricles_E12.5_SRR8335335_peak_23875	68	.	5.22146	9.46695	6.80798	114
chr2	43953235	43953472	GSE124008_Akerberg_2019_GSM3518657_F_Tbx5_fb1_ChIP_Ventricles_E12.5_SRR8335335_peak_23876	40	.	4.69947	6.48038	4.04655	106
chr2	44310245	44310499	GSE124008_Akerberg_2019_GSM3518657_F_Tbx5_fb1_ChIP_Ventricles_E12.5_SRR8335335_peak_23877	44	.	4.82899	6.9362	4.44295	43
chr2	44897753	44898024	GSE124008_Akerberg_2019_GSM3518657_F_Tbx5_fb1_ChIP_Ventricles_E12.5_SRR8335335_peak_23878	90	.	7.12827	11.9189	9.0948	199
chr2	44926564	44927026	GSE124008_Akerberg_2019_GSM3518657_F_Tbx5_fb1_ChIP_Ventricles_E12.5_SRR8335335_peak_23879	137	.	8.17283	16.7285	13.7106	250
chr2	44927185	44927693	GSE124008_Akerberg_2019_GSM3518657_F_Tbx5_fb1_ChIP_Ventricles_E12.5_SRR8335335_peak_23880	137	.	8.17283	16.7285	13.7106	334
chr2	44951668	44952302	GSE124008_Akerberg_2019_GSM3518657_F_Tbx5_fb1_ChIP_Ventricles_E12.5_SRR8335335_peak_23881	1623	.	50.2844	166.981	162.384	306
chr2	44960208	44960428	GSE124008_Akerberg_2019_GSM3518657_F_Tbx5_fb1_ChIP_Ventricles_E12.5_SRR8335335_peak_23882	59	.	5.70262	8.60461	5.96344	102
chr2	45001786	45002188	GSE124008_Akerberg_2019_GSM3518657_F_Tbx5_fb1_ChIP_Ventricles_E12.5_SRR8335335_peak_23883	26	.	3.71492	4.93951	2.63126	316
chr2	45013431	45013663	GSE124008_Akerberg_2019_GSM3518657_F_Tbx5_fb1_ChIP_Ventricles_E12.5_SRR8335335_peak_23884	49	.	5.16942	7.47351	4.95543	109
chr2	45019354	45019689	GSE124008_Akerberg_2019_GSM3518657_F_Tbx5_fb1_ChIP_Ventricles_E12.5_SRR8335335_peak_23885	31	.	4.22953	5.52781	3.18604	201
chr2	45023861	45024133	GSE124008_Akerberg_2019_GSM3518657_F_Tbx5_fb1_ChIP_Ventricles_E12.5_SRR8335335_peak_23886	59	.	5.63937	8.50379	5.90279	180
chr2	45024426	45024858	GSE124008_Akerberg_2019_GSM3518657_F_Tbx5_fb1_ChIP_Ventricles_E12.5_SRR8335335_peak_23887	102	.	7.60349	13.0818	10.2063	217
chr2	45044533	45044753	GSE124008_Akerberg_2019_GSM3518657_F_Tbx5_fb1_ChIP_Ventricles_E12.5_SRR8335335_peak_23888	23	.	3.80175	4.68438	2.39042	134
chr2	45063423	45063779	GSE124008_Akerberg_2019_GSM3518657_F_Tbx5_fb1_ChIP_Ventricles_E12.5_SRR8335335_peak_23889	64	.	5.80179	9.07546	6.42828	201
chr2	45067171	45067636	GSE124008_Akerberg_2019_GSM3518657_F_Tbx5_fb1_ChIP_Ventricles_E12.5_SRR8335335_peak_23890	354	.	16.6326	38.9723	35.4856	200
chr2	45097978	45098508	GSE124008_Akerberg_2019_GSM3518657_F_Tbx5_fb1_ChIP_Ventricles_E12.5_SRR8335335_peak_23891	174	.	10.4548	20.5611	17.4301	137
chr2	45100749	45101344	GSE124008_Akerberg_2019_GSM3518657_F_Tbx5_fb1_ChIP_Ventricles_E12.5_SRR8335335_peak_23892	113	.	8.07871	14.2708	11.3451	276
chr2	45102424	45102698	GSE124008_Akerberg_2019_GSM3518657_F_Tbx5_fb1_ChIP_Ventricles_E12.5_SRR8335335_peak_23893	59	.	5.70262	8.60461	5.96344	93
chr2	45102914	45103415	GSE124008_Akerberg_2019_GSM3518657_F_Tbx5_fb1_ChIP_Ventricles_E12.5_SRR8335335_peak_23894	557	.	22.8105	59.4955	55.7483	205
chr2	45109474	45110095	GSE124008_Akerberg_2019_GSM3518657_F_Tbx5_fb1_ChIP_Ventricles_E12.5_SRR8335335_peak_23895	90	.	7.12827	11.9189	9.0948	205
chr2	45112014	45112283	GSE124008_Akerberg_2019_GSM3518657_F_Tbx5_fb1_ChIP_Ventricles_E12.5_SRR8335335_peak_23896	137	.	9.02915	16.7215	13.708	153
chr2	45112520	45113200	GSE124008_Akerberg_2019_GSM3518657_F_Tbx5_fb1_ChIP_Ventricles_E12.5_SRR8335335_peak_23897	90	.	7.12827	11.9189	9.0948	584
chr2	45116479	45117041	GSE124008_Akerberg_2019_GSM3518657_F_Tbx5_fb1_ChIP_Ventricles_E12.5_SRR8335335_peak_23898	36	.	4.46291	6.11055	3.69779	278
chr2	45117125	45117405	GSE124008_Akerberg_2019_GSM3518657_F_Tbx5_fb1_ChIP_Ventricles_E12.5_SRR8335335_peak_23899	36	.	4.46291	6.11055	3.69779	149
chr2	45241075	45241557	GSE124008_Akerberg_2019_GSM3518657_F_Tbx5_fb1_ChIP_Ventricles_E12.5_SRR8335335_peak_23900	396	.	17.858	43.2094	39.6671	268
chr2	45519592	45519991	GSE124008_Akerberg_2019_GSM3518657_F_Tbx5_fb1_ChIP_Ventricles_E12.5_SRR8335335_peak_23901	110	.	7.89288	13.967	11.0755	198
chr2	45581370	45581678	GSE124008_Akerberg_2019_GSM3518657_F_Tbx5_fb1_ChIP_Ventricles_E12.5_SRR8335335_peak_23902	55	.	5.22335	8.14547	5.56776	125
chr2	45743261	45743532	GSE124008_Akerberg_2019_GSM3518657_F_Tbx5_fb1_ChIP_Ventricles_E12.5_SRR8335335_peak_23903	32	.	4.27696	5.60135	3.21137	191
chr2	46056044	46056339	GSE124008_Akerberg_2019_GSM3518657_F_Tbx5_fb1_ChIP_Ventricles_E12.5_SRR8335335_peak_23904	102	.	7.60349	13.0818	10.2063	157
chr2	46370996	46371337	GSE124008_Akerberg_2019_GSM3518657_F_Tbx5_fb1_ChIP_Ventricles_E12.5_SRR8335335_peak_23905	75	.	6.35362	10.3009	7.58639	183
chr2	46506959	46507179	GSE124008_Akerberg_2019_GSM3518657_F_Tbx5_fb1_ChIP_Ventricles_E12.5_SRR8335335_peak_23906	32	.	4.27696	5.60135	3.21137	78
chr2	46508720	46509048	GSE124008_Akerberg_2019_GSM3518657_F_Tbx5_fb1_ChIP_Ventricles_E12.5_SRR8335335_peak_23907	163	.	9.18521	19.4818	16.3848	167
chr2	46512636	46512884	GSE124008_Akerberg_2019_GSM3518657_F_Tbx5_fb1_ChIP_Ventricles_E12.5_SRR8335335_peak_23908	33	.	3.66517	5.77301	3.36941	203
chr2	46546953	46547268	GSE124008_Akerberg_2019_GSM3518657_F_Tbx5_fb1_ChIP_Ventricles_E12.5_SRR8335335_peak_23909	112	.	7.9891	14.1243	11.2232	127
chr2	47857347	47857614	GSE124008_Akerberg_2019_GSM3518657_F_Tbx5_fb1_ChIP_Ventricles_E12.5_SRR8335335_peak_23910	49	.	4.8294	7.50494	4.97966	74
chr2	47878124	47878371	GSE124008_Akerberg_2019_GSM3518657_F_Tbx5_fb1_ChIP_Ventricles_E12.5_SRR8335335_peak_23911	59	.	5.70262	8.60461	5.96344	120
chr2	48001818	48002351	GSE124008_Akerberg_2019_GSM3518657_F_Tbx5_fb1_ChIP_Ventricles_E12.5_SRR8335335_peak_23912	45	.	4.90921	7.06272	4.56482	139
chr2	48009621	48009841	GSE124008_Akerberg_2019_GSM3518657_F_Tbx5_fb1_ChIP_Ventricles_E12.5_SRR8335335_peak_23913	30	.	4.01796	5.4156	3.09366	77
chr2	48199799	48200236	GSE124008_Akerberg_2019_GSM3518657_F_Tbx5_fb1_ChIP_Ventricles_E12.5_SRR8335335_peak_23914	174	.	10.4548	20.5611	17.4301	169
chr2	48321855	48322420	GSE124008_Akerberg_2019_GSM3518657_F_Tbx5_fb1_ChIP_Ventricles_E12.5_SRR8335335_peak_23915	226	.	12.3557	25.9469	22.6925	277
chr2	48380249	48380566	GSE124008_Akerberg_2019_GSM3518657_F_Tbx5_fb1_ChIP_Ventricles_E12.5_SRR8335335_peak_23916	240	.	12.4962	27.3815	24.0975	182
chr2	48400973	48401320	GSE124008_Akerberg_2019_GSM3518657_F_Tbx5_fb1_ChIP_Ventricles_E12.5_SRR8335335_peak_23917	116	.	8.03325	14.63	11.6948	160
chr2	48416944	48417950	GSE124008_Akerberg_2019_GSM3518657_F_Tbx5_fb1_ChIP_Ventricles_E12.5_SRR8335335_peak_23918	719	.	27.2569	75.821	71.9078	174
chr2	48423709	48424053	GSE124008_Akerberg_2019_GSM3518657_F_Tbx5_fb1_ChIP_Ventricles_E12.5_SRR8335335_peak_23919	49	.	5.19697	7.51706	4.98825	137
chr2	48456430	48456792	GSE124008_Akerberg_2019_GSM3518657_F_Tbx5_fb1_ChIP_Ventricles_E12.5_SRR8335335_peak_23920	50	.	5.2274	7.56521	5.00071	173
chr2	48476940	48477160	GSE124008_Akerberg_2019_GSM3518657_F_Tbx5_fb1_ChIP_Ventricles_E12.5_SRR8335335_peak_23921	33	.	4.08641	5.7588	3.356	50
chr2	48501288	48502131	GSE124008_Akerberg_2019_GSM3518657_F_Tbx5_fb1_ChIP_Ventricles_E12.5_SRR8335335_peak_23922	415	.	18.5335	45.0967	41.5225	270
chr2	48706356	48706657	GSE124008_Akerberg_2019_GSM3518657_F_Tbx5_fb1_ChIP_Ventricles_E12.5_SRR8335335_peak_23923	50	.	5.2274	7.56521	5.00071	105
chr2	48813549	48813910	GSE124008_Akerberg_2019_GSM3518657_F_Tbx5_fb1_ChIP_Ventricles_E12.5_SRR8335335_peak_23924	49	.	5.16942	7.47351	4.95543	207
chr2	48814182	48814956	GSE124008_Akerberg_2019_GSM3518657_F_Tbx5_fb1_ChIP_Ventricles_E12.5_SRR8335335_peak_23925	172	.	10.3388	20.3689	17.2549	194
chr2	48949899	48950119	GSE124008_Akerberg_2019_GSM3518657_F_Tbx5_fb1_ChIP_Ventricles_E12.5_SRR8335335_peak_23926	22	.	3.67199	4.48628	2.27613	102
chr2	49224596	49224836	GSE124008_Akerberg_2019_GSM3518657_F_Tbx5_fb1_ChIP_Ventricles_E12.5_SRR8335335_peak_23927	31	.	4.22953	5.52781	3.18604	84
chr2	49349650	49350364	GSE124008_Akerberg_2019_GSM3518657_F_Tbx5_fb1_ChIP_Ventricles_E12.5_SRR8335335_peak_23928	1633	.	50.8483	167.954	163.35	399
chr2	49367583	49367861	GSE124008_Akerberg_2019_GSM3518657_F_Tbx5_fb1_ChIP_Ventricles_E12.5_SRR8335335_peak_23929	69	.	6.17784	9.67828	6.97094	162
chr2	49372607	49372999	GSE124008_Akerberg_2019_GSM3518657_F_Tbx5_fb1_ChIP_Ventricles_E12.5_SRR8335335_peak_23930	149	.	9.50436	17.9806	14.9233	196
chr2	49411737	49412132	GSE124008_Akerberg_2019_GSM3518657_F_Tbx5_fb1_ChIP_Ventricles_E12.5_SRR8335335_peak_23931	254	.	13.3061	28.7405	25.4299	191
chr2	49433134	49433354	GSE124008_Akerberg_2019_GSM3518657_F_Tbx5_fb1_ChIP_Ventricles_E12.5_SRR8335335_peak_23932	23	.	3.37859	4.60577	2.38179	157
chr2	49450959	49451442	GSE124008_Akerberg_2019_GSM3518657_F_Tbx5_fb1_ChIP_Ventricles_E12.5_SRR8335335_peak_23933	69	.	6.17784	9.67828	6.97094	286
chr2	49451531	49451826	GSE124008_Akerberg_2019_GSM3518657_F_Tbx5_fb1_ChIP_Ventricles_E12.5_SRR8335335_peak_23934	59	.	5.70262	8.60461	5.96344	164
chr2	49452490	49452710	GSE124008_Akerberg_2019_GSM3518657_F_Tbx5_fb1_ChIP_Ventricles_E12.5_SRR8335335_peak_23935	26	.	3.71492	4.93951	2.63126	81
chr2	49511516	49511813	GSE124008_Akerberg_2019_GSM3518657_F_Tbx5_fb1_ChIP_Ventricles_E12.5_SRR8335335_peak_23936	70	.	6.04718	9.8064	7.09807	172
chr2	49515409	49515799	GSE124008_Akerberg_2019_GSM3518657_F_Tbx5_fb1_ChIP_Ventricles_E12.5_SRR8335335_peak_23937	92	.	6.98594	12.0757	9.25141	218
chr2	49619230	49619598	GSE124008_Akerberg_2019_GSM3518657_F_Tbx5_fb1_ChIP_Ventricles_E12.5_SRR8335335_peak_23938	58	.	5.20089	8.42656	5.84043	206
chr2	49648437	49648759	GSE124008_Akerberg_2019_GSM3518657_F_Tbx5_fb1_ChIP_Ventricles_E12.5_SRR8335335_peak_23939	195	.	9.21433	22.7716	19.5964	136
chr2	49649396	49649674	GSE124008_Akerberg_2019_GSM3518657_F_Tbx5_fb1_ChIP_Ventricles_E12.5_SRR8335335_peak_23940	32	.	4.27696	5.60135	3.21137	161
chr2	49689133	49689365	GSE124008_Akerberg_2019_GSM3518657_F_Tbx5_fb1_ChIP_Ventricles_E12.5_SRR8335335_peak_23941	58	.	5.20089	8.42656	5.84043	160
chr2	49733761	49734054	GSE124008_Akerberg_2019_GSM3518657_F_Tbx5_fb1_ChIP_Ventricles_E12.5_SRR8335335_peak_23942	49	.	5.16942	7.47351	4.95543	85
chr2	49776530	49776763	GSE124008_Akerberg_2019_GSM3518657_F_Tbx5_fb1_ChIP_Ventricles_E12.5_SRR8335335_peak_23943	79	.	6.34315	10.6449	7.91873	115
chr2	49787491	49787869	GSE124008_Akerberg_2019_GSM3518657_F_Tbx5_fb1_ChIP_Ventricles_E12.5_SRR8335335_peak_23944	102	.	7.60349	13.0818	10.2063	214
chr2	49789099	49789639	GSE124008_Akerberg_2019_GSM3518657_F_Tbx5_fb1_ChIP_Ventricles_E12.5_SRR8335335_peak_23945	505	.	21.1476	54.2047	50.5219	284
chr2	49797448	49798216	GSE124008_Akerberg_2019_GSM3518657_F_Tbx5_fb1_ChIP_Ventricles_E12.5_SRR8335335_peak_23946	1145	.	38.5357	118.875	114.597	463
chr2	49837283	49837507	GSE124008_Akerberg_2019_GSM3518657_F_Tbx5_fb1_ChIP_Ventricles_E12.5_SRR8335335_peak_23947	50	.	5.2274	7.56521	5.00071	97
chr2	49840653	49840873	GSE124008_Akerberg_2019_GSM3518657_F_Tbx5_fb1_ChIP_Ventricles_E12.5_SRR8335335_peak_23948	50	.	5.2274	7.56521	5.00071	114
chr2	49897554	49898030	GSE124008_Akerberg_2019_GSM3518657_F_Tbx5_fb1_ChIP_Ventricles_E12.5_SRR8335335_peak_23949	623	.	24.7113	66.1366	62.3168	184
chr2	49974123	49974571	GSE124008_Akerberg_2019_GSM3518657_F_Tbx5_fb1_ChIP_Ventricles_E12.5_SRR8335335_peak_23950	743	.	22.514	78.2935	74.3548	232
chr2	49986728	49986964	GSE124008_Akerberg_2019_GSM3518657_F_Tbx5_fb1_ChIP_Ventricles_E12.5_SRR8335335_peak_23951	50	.	5.2274	7.56521	5.00071	86
chr2	50028993	50029305	GSE124008_Akerberg_2019_GSM3518657_F_Tbx5_fb1_ChIP_Ventricles_E12.5_SRR8335335_peak_23952	49	.	5.16942	7.47351	4.95543	120
chr2	50030252	50030521	GSE124008_Akerberg_2019_GSM3518657_F_Tbx5_fb1_ChIP_Ventricles_E12.5_SRR8335335_peak_23953	69	.	6.17784	9.67828	6.97094	94
chr2	50066218	50066929	GSE124008_Akerberg_2019_GSM3518657_F_Tbx5_fb1_ChIP_Ventricles_E12.5_SRR8335335_peak_23954	90	.	7.12827	11.9189	9.0948	409
chr2	50077653	50078039	GSE124008_Akerberg_2019_GSM3518657_F_Tbx5_fb1_ChIP_Ventricles_E12.5_SRR8335335_peak_23955	95	.	6.68686	12.3903	9.55338	184
chr2	50084918	50085211	GSE124008_Akerberg_2019_GSM3518657_F_Tbx5_fb1_ChIP_Ventricles_E12.5_SRR8335335_peak_23956	28	.	4.01662	5.19885	2.88293	79
chr2	50085665	50085888	GSE124008_Akerberg_2019_GSM3518657_F_Tbx5_fb1_ChIP_Ventricles_E12.5_SRR8335335_peak_23957	69	.	6.17784	9.67828	6.97094	117
chr2	50091864	50092339	GSE124008_Akerberg_2019_GSM3518657_F_Tbx5_fb1_ChIP_Ventricles_E12.5_SRR8335335_peak_23958	142	.	7.67861	17.2985	14.275	283
chr2	50100303	50100663	GSE124008_Akerberg_2019_GSM3518657_F_Tbx5_fb1_ChIP_Ventricles_E12.5_SRR8335335_peak_23959	161	.	9.97958	19.2608	16.166	173
chr2	50150246	50150538	GSE124008_Akerberg_2019_GSM3518657_F_Tbx5_fb1_ChIP_Ventricles_E12.5_SRR8335335_peak_23960	100	.	7.51916	12.9445	10.0931	131
chr2	50164564	50164934	GSE124008_Akerberg_2019_GSM3518657_F_Tbx5_fb1_ChIP_Ventricles_E12.5_SRR8335335_peak_23961	384	.	17.5831	42.0114	38.4809	164
chr2	50175534	50176044	GSE124008_Akerberg_2019_GSM3518657_F_Tbx5_fb1_ChIP_Ventricles_E12.5_SRR8335335_peak_23962	59	.	5.70262	8.60461	5.96344	283
chr2	50184794	50185381	GSE124008_Akerberg_2019_GSM3518657_F_Tbx5_fb1_ChIP_Ventricles_E12.5_SRR8335335_peak_23963	673	.	26.137	71.2049	67.3344	260
chr2	50200454	50200832	GSE124008_Akerberg_2019_GSM3518657_F_Tbx5_fb1_ChIP_Ventricles_E12.5_SRR8335335_peak_23964	79	.	6.57926	10.6647	7.92598	144
chr2	50220556	50220976	GSE124008_Akerberg_2019_GSM3518657_F_Tbx5_fb1_ChIP_Ventricles_E12.5_SRR8335335_peak_23965	113	.	8.07871	14.2708	11.3451	200
chr2	50228887	50229188	GSE124008_Akerberg_2019_GSM3518657_F_Tbx5_fb1_ChIP_Ventricles_E12.5_SRR8335335_peak_23966	125	.	8.55393	15.4845	12.5138	136
chr2	50296208	50296858	GSE124008_Akerberg_2019_GSM3518657_F_Tbx5_fb1_ChIP_Ventricles_E12.5_SRR8335335_peak_23967	172	.	10.3388	20.3689	17.2549	471
chr2	50535322	50535542	GSE124008_Akerberg_2019_GSM3518657_F_Tbx5_fb1_ChIP_Ventricles_E12.5_SRR8335335_peak_23968	33	.	4.22876	5.74508	3.35122	101
chr2	50563667	50564136	GSE124008_Akerberg_2019_GSM3518657_F_Tbx5_fb1_ChIP_Ventricles_E12.5_SRR8335335_peak_23969	715	.	24.9113	75.4178	71.5079	274
chr2	50608773	50609285	GSE124008_Akerberg_2019_GSM3518657_F_Tbx5_fb1_ChIP_Ventricles_E12.5_SRR8335335_peak_23970	268	.	13.7813	30.1604	26.8186	192
chr2	50690727	50691063	GSE124008_Akerberg_2019_GSM3518657_F_Tbx5_fb1_ChIP_Ventricles_E12.5_SRR8335335_peak_23971	79	.	6.34315	10.6449	7.91873	179
chr2	50752180	50752662	GSE124008_Akerberg_2019_GSM3518657_F_Tbx5_fb1_ChIP_Ventricles_E12.5_SRR8335335_peak_23972	170	.	9.2873	20.1872	17.081	197
chr2	50810388	50810719	GSE124008_Akerberg_2019_GSM3518657_F_Tbx5_fb1_ChIP_Ventricles_E12.5_SRR8335335_peak_23973	59	.	5.70262	8.60461	5.96344	171
chr2	50835219	50836084	GSE124008_Akerberg_2019_GSM3518657_F_Tbx5_fb1_ChIP_Ventricles_E12.5_SRR8335335_peak_23974	1496	.	47.5218	154.136	149.617	588
chr2	50880794	50881130	GSE124008_Akerberg_2019_GSM3518657_F_Tbx5_fb1_ChIP_Ventricles_E12.5_SRR8335335_peak_23975	69	.	6.17784	9.67828	6.97094	154
chr2	50971080	50971448	GSE124008_Akerberg_2019_GSM3518657_F_Tbx5_fb1_ChIP_Ventricles_E12.5_SRR8335335_peak_23976	174	.	10.4548	20.5611	17.4301	154
chr2	51016027	51016322	GSE124008_Akerberg_2019_GSM3518657_F_Tbx5_fb1_ChIP_Ventricles_E12.5_SRR8335335_peak_23977	69	.	6.17784	9.67828	6.97094	105
chr2	51039822	51040042	GSE124008_Akerberg_2019_GSM3518657_F_Tbx5_fb1_ChIP_Ventricles_E12.5_SRR8335335_peak_23978	18	.	3.28832	4.07476	1.88503	165
chr2	51139554	51139915	GSE124008_Akerberg_2019_GSM3518657_F_Tbx5_fb1_ChIP_Ventricles_E12.5_SRR8335335_peak_23979	68	.	6.10931	9.56835	6.89595	165
chr2	51140399	51140962	GSE124008_Akerberg_2019_GSM3518657_F_Tbx5_fb1_ChIP_Ventricles_E12.5_SRR8335335_peak_23980	340	.	16.1574	37.4709	34.0061	286
chr2	51146770	51147055	GSE124008_Akerberg_2019_GSM3518657_F_Tbx5_fb1_ChIP_Ventricles_E12.5_SRR8335335_peak_23981	31	.	4.22953	5.52781	3.18604	79
chr2	51147149	51148403	GSE124008_Akerberg_2019_GSM3518657_F_Tbx5_fb1_ChIP_Ventricles_E12.5_SRR8335335_peak_23982	105	.	7.05835	13.4428	10.5575	586
chr2	51148888	51149406	GSE124008_Akerberg_2019_GSM3518657_F_Tbx5_fb1_ChIP_Ventricles_E12.5_SRR8335335_peak_23983	67	.	5.57238	9.37765	6.72124	382
chr2	51288872	51289093	GSE124008_Akerberg_2019_GSM3518657_F_Tbx5_fb1_ChIP_Ventricles_E12.5_SRR8335335_peak_23984	68	.	6.10931	9.56835	6.89595	111
chr2	51463321	51463675	GSE124008_Akerberg_2019_GSM3518657_F_Tbx5_fb1_ChIP_Ventricles_E12.5_SRR8335335_peak_23985	195	.	9.21433	22.7716	19.5964	152
chr2	51467405	51467776	GSE124008_Akerberg_2019_GSM3518657_F_Tbx5_fb1_ChIP_Ventricles_E12.5_SRR8335335_peak_23986	49	.	4.8294	7.50494	4.97966	49
chr2	51479226	51479521	GSE124008_Akerberg_2019_GSM3518657_F_Tbx5_fb1_ChIP_Ventricles_E12.5_SRR8335335_peak_23987	79	.	6.61432	10.7212	7.9798	88
chr2	51531049	51531269	GSE124008_Akerberg_2019_GSM3518657_F_Tbx5_fb1_ChIP_Ventricles_E12.5_SRR8335335_peak_23988	26	.	3.71492	4.93951	2.63126	77
chr2	51682256	51682739	GSE124008_Akerberg_2019_GSM3518657_F_Tbx5_fb1_ChIP_Ventricles_E12.5_SRR8335335_peak_23989	170	.	9.2873	20.1872	17.081	193
chr2	51732336	51732747	GSE124008_Akerberg_2019_GSM3518657_F_Tbx5_fb1_ChIP_Ventricles_E12.5_SRR8335335_peak_23990	240	.	12.8309	27.3358	24.0534	193
chr2	51823569	51823963	GSE124008_Akerberg_2019_GSM3518657_F_Tbx5_fb1_ChIP_Ventricles_E12.5_SRR8335335_peak_23991	185	.	10.8088	21.6793	18.5297	214
chr2	51827022	51827275	GSE124008_Akerberg_2019_GSM3518657_F_Tbx5_fb1_ChIP_Ventricles_E12.5_SRR8335335_peak_23992	50	.	5.2274	7.56521	5.00071	106
chr2	51892391	51892868	GSE124008_Akerberg_2019_GSM3518657_F_Tbx5_fb1_ChIP_Ventricles_E12.5_SRR8335335_peak_23993	149	.	9.50436	17.9806	14.9233	286
chr2	51925400	51925644	GSE124008_Akerberg_2019_GSM3518657_F_Tbx5_fb1_ChIP_Ventricles_E12.5_SRR8335335_peak_23994	30	.	3.68573	5.33894	3.01975	97
chr2	51934671	51935227	GSE124008_Akerberg_2019_GSM3518657_F_Tbx5_fb1_ChIP_Ventricles_E12.5_SRR8335335_peak_23995	79	.	6.57926	10.6647	7.92598	199
chr2	51948802	51949172	GSE124008_Akerberg_2019_GSM3518657_F_Tbx5_fb1_ChIP_Ventricles_E12.5_SRR8335335_peak_23996	113	.	8.07871	14.2708	11.3451	179
chr2	52053515	52053932	GSE124008_Akerberg_2019_GSM3518657_F_Tbx5_fb1_ChIP_Ventricles_E12.5_SRR8335335_peak_23997	102	.	7.60349	13.0818	10.2063	183
chr2	52288358	52288672	GSE124008_Akerberg_2019_GSM3518657_F_Tbx5_fb1_ChIP_Ventricles_E12.5_SRR8335335_peak_23998	50	.	5.2274	7.56521	5.00071	158
chr2	52302310	52302687	GSE124008_Akerberg_2019_GSM3518657_F_Tbx5_fb1_ChIP_Ventricles_E12.5_SRR8335335_peak_23999	352	.	16.0665	38.7227	35.246	162
chr2	52306534	52307085	GSE124008_Akerberg_2019_GSM3518657_F_Tbx5_fb1_ChIP_Ventricles_E12.5_SRR8335335_peak_24000	2139	.	62.7288	218.837	213.95	323
chr2	52319090	52319504	GSE124008_Akerberg_2019_GSM3518657_F_Tbx5_fb1_ChIP_Ventricles_E12.5_SRR8335335_peak_24001	113	.	8.07871	14.2708	11.3451	203
chr2	52356144	52356457	GSE124008_Akerberg_2019_GSM3518657_F_Tbx5_fb1_ChIP_Ventricles_E12.5_SRR8335335_peak_24002	140	.	8.92583	17.0253	14.0046	147
chr2	52358107	52358472	GSE124008_Akerberg_2019_GSM3518657_F_Tbx5_fb1_ChIP_Ventricles_E12.5_SRR8335335_peak_24003	89	.	7.04921	11.7907	8.99313	162
chr2	52367182	52367507	GSE124008_Akerberg_2019_GSM3518657_F_Tbx5_fb1_ChIP_Ventricles_E12.5_SRR8335335_peak_24004	68	.	6.10931	9.56835	6.89595	161
chr2	52386526	52386979	GSE124008_Akerberg_2019_GSM3518657_F_Tbx5_fb1_ChIP_Ventricles_E12.5_SRR8335335_peak_24005	213	.	11.8805	24.5743	21.3484	171
chr2	52418798	52419083	GSE124008_Akerberg_2019_GSM3518657_F_Tbx5_fb1_ChIP_Ventricles_E12.5_SRR8335335_peak_24006	69	.	6.17784	9.67828	6.97094	129
chr2	52449969	52450322	GSE124008_Akerberg_2019_GSM3518657_F_Tbx5_fb1_ChIP_Ventricles_E12.5_SRR8335335_peak_24007	113	.	8.07871	14.2708	11.3451	134
chr2	52471552	52471981	GSE124008_Akerberg_2019_GSM3518657_F_Tbx5_fb1_ChIP_Ventricles_E12.5_SRR8335335_peak_24008	224	.	12.2186	25.7179	22.4757	219
chr2	52477291	52477871	GSE124008_Akerberg_2019_GSM3518657_F_Tbx5_fb1_ChIP_Ventricles_E12.5_SRR8335335_peak_24009	130	.	6.38731	16.0771	13.0965	267
chr2	52571019	52571254	GSE124008_Akerberg_2019_GSM3518657_F_Tbx5_fb1_ChIP_Ventricles_E12.5_SRR8335335_peak_24010	41	.	4.4579	6.61488	4.12866	65
chr2	52571332	52572019	GSE124008_Akerberg_2019_GSM3518657_F_Tbx5_fb1_ChIP_Ventricles_E12.5_SRR8335335_peak_24011	1145	.	38.5357	118.875	114.597	377
chr2	52590731	52591190	GSE124008_Akerberg_2019_GSM3518657_F_Tbx5_fb1_ChIP_Ventricles_E12.5_SRR8335335_peak_24012	50	.	5.2274	7.56521	5.00071	83
chr2	52623371	52623790	GSE124008_Akerberg_2019_GSM3518657_F_Tbx5_fb1_ChIP_Ventricles_E12.5_SRR8335335_peak_24013	113	.	8.07871	14.2708	11.3451	231
chr2	52632946	52633330	GSE124008_Akerberg_2019_GSM3518657_F_Tbx5_fb1_ChIP_Ventricles_E12.5_SRR8335335_peak_24014	226	.	12.3557	25.9469	22.6925	195
chr2	52676136	52676356	GSE124008_Akerberg_2019_GSM3518657_F_Tbx5_fb1_ChIP_Ventricles_E12.5_SRR8335335_peak_24015	40	.	4.75218	6.56298	4.08516	104
chr2	52742018	52742574	GSE124008_Akerberg_2019_GSM3518657_F_Tbx5_fb1_ChIP_Ventricles_E12.5_SRR8335335_peak_24017	64	.	5.62514	9.12211	6.4737	348
chr2	52857463	52858692	GSE124008_Akerberg_2019_GSM3518657_F_Tbx5_fb1_ChIP_Ventricles_E12.5_SRR8335335_peak_24018	240	.	12.8309	27.3358	24.0534	362
chr2	52895300	52895526	GSE124008_Akerberg_2019_GSM3518657_F_Tbx5_fb1_ChIP_Ventricles_E12.5_SRR8335335_peak_24019	50	.	5.2274	7.56521	5.00071	96
chr2	52927794	52928086	GSE124008_Akerberg_2019_GSM3518657_F_Tbx5_fb1_ChIP_Ventricles_E12.5_SRR8335335_peak_24020	49	.	5.19697	7.51706	4.98825	109
chr2	52938207	52938798	GSE124008_Akerberg_2019_GSM3518657_F_Tbx5_fb1_ChIP_Ventricles_E12.5_SRR8335335_peak_24021	112	.	7.9891	14.1243	11.2232	193
chr2	52959152	52959396	GSE124008_Akerberg_2019_GSM3518657_F_Tbx5_fb1_ChIP_Ventricles_E12.5_SRR8335335_peak_24022	40	.	4.75218	6.56298	4.08516	110
chr2	53106082	53106550	GSE124008_Akerberg_2019_GSM3518657_F_Tbx5_fb1_ChIP_Ventricles_E12.5_SRR8335335_peak_24023	68	.	6.10931	9.56835	6.89595	329
chr2	53191788	53192027	GSE124008_Akerberg_2019_GSM3518657_F_Tbx5_fb1_ChIP_Ventricles_E12.5_SRR8335335_peak_24024	90	.	7.08677	11.8516	9.05152	102
chr2	53192501	53192790	GSE124008_Akerberg_2019_GSM3518657_F_Tbx5_fb1_ChIP_Ventricles_E12.5_SRR8335335_peak_24025	32	.	4.27696	5.60135	3.21137	105
chr2	53715066	53715322	GSE124008_Akerberg_2019_GSM3518657_F_Tbx5_fb1_ChIP_Ventricles_E12.5_SRR8335335_peak_24026	88	.	6.96431	11.6531	8.86962	172
chr2	54693798	54694064	GSE124008_Akerberg_2019_GSM3518657_F_Tbx5_fb1_ChIP_Ventricles_E12.5_SRR8335335_peak_24027	112	.	7.9891	14.1243	11.2232	165
chr2	54764102	54764751	GSE124008_Akerberg_2019_GSM3518657_F_Tbx5_fb1_ChIP_Ventricles_E12.5_SRR8335335_peak_24028	100	.	6.25501	12.8624	10.0216	124
chr2	55164779	55166009	GSE124008_Akerberg_2019_GSM3518657_F_Tbx5_fb1_ChIP_Ventricles_E12.5_SRR8335335_peak_24029	840	.	26.7474	88.0696	84.0406	243
chr2	55228208	55228453	GSE124008_Akerberg_2019_GSM3518657_F_Tbx5_fb1_ChIP_Ventricles_E12.5_SRR8335335_peak_24030	68	.	6.10931	9.56835	6.89595	135
chr2	55435659	55436551	GSE124008_Akerberg_2019_GSM3518657_F_Tbx5_fb1_ChIP_Ventricles_E12.5_SRR8335335_peak_24031	67	.	6.00116	9.39496	6.73831	203
chr2	55443994	55444304	GSE124008_Akerberg_2019_GSM3518657_F_Tbx5_fb1_ChIP_Ventricles_E12.5_SRR8335335_peak_24032	64	.	5.80179	9.07546	6.42828	155
chr2	55480328	55480699	GSE124008_Akerberg_2019_GSM3518657_F_Tbx5_fb1_ChIP_Ventricles_E12.5_SRR8335335_peak_24033	250	.	10.9354	28.3394	25.047	137
chr2	55535123	55535343	GSE124008_Akerberg_2019_GSM3518657_F_Tbx5_fb1_ChIP_Ventricles_E12.5_SRR8335335_peak_24034	59	.	5.70262	8.60461	5.96344	100
chr2	56451501	56451818	GSE124008_Akerberg_2019_GSM3518657_F_Tbx5_fb1_ChIP_Ventricles_E12.5_SRR8335335_peak_24035	59	.	5.70262	8.60461	5.96344	108
chr2	57114593	57114927	GSE124008_Akerberg_2019_GSM3518657_F_Tbx5_fb1_ChIP_Ventricles_E12.5_SRR8335335_peak_24036	59	.	5.63937	8.50379	5.90279	117
chr2	57115106	57115335	GSE124008_Akerberg_2019_GSM3518657_F_Tbx5_fb1_ChIP_Ventricles_E12.5_SRR8335335_peak_24037	40	.	4.75218	6.56298	4.08516	61
chr2	57116180	57117023	GSE124008_Akerberg_2019_GSM3518657_F_Tbx5_fb1_ChIP_Ventricles_E12.5_SRR8335335_peak_24038	112	.	7.9891	14.1243	11.2232	587
chr2	57123637	57123926	GSE124008_Akerberg_2019_GSM3518657_F_Tbx5_fb1_ChIP_Ventricles_E12.5_SRR8335335_peak_24039	50	.	5.2274	7.56521	5.00071	213
chr2	57124198	57124418	GSE124008_Akerberg_2019_GSM3518657_F_Tbx5_fb1_ChIP_Ventricles_E12.5_SRR8335335_peak_24040	40	.	4.75218	6.56298	4.08516	169
chr2	57237807	57238574	GSE124008_Akerberg_2019_GSM3518657_F_Tbx5_fb1_ChIP_Ventricles_E12.5_SRR8335335_peak_24041	135	.	8.929	16.5567	13.5634	305
chr2	57255281	57255730	GSE124008_Akerberg_2019_GSM3518657_F_Tbx5_fb1_ChIP_Ventricles_E12.5_SRR8335335_peak_24042	40	.	4.69947	6.48038	4.04655	323
chr2	57280388	57280617	GSE124008_Akerberg_2019_GSM3518657_F_Tbx5_fb1_ChIP_Ventricles_E12.5_SRR8335335_peak_24043	59	.	5.70262	8.60461	5.96344	89
chr2	57349581	57349910	GSE124008_Akerberg_2019_GSM3518657_F_Tbx5_fb1_ChIP_Ventricles_E12.5_SRR8335335_peak_24044	19	.	3.34343	4.1603	1.95977	83
chr2	57856710	57857233	GSE124008_Akerberg_2019_GSM3518657_F_Tbx5_fb1_ChIP_Ventricles_E12.5_SRR8335335_peak_24045	1047	.	27.9501	108.95	104.747	238
chr2	57945705	57945925	GSE124008_Akerberg_2019_GSM3518657_F_Tbx5_fb1_ChIP_Ventricles_E12.5_SRR8335335_peak_24046	26	.	3.71492	4.93951	2.63126	206
chr2	58282591	58282812	GSE124008_Akerberg_2019_GSM3518657_F_Tbx5_fb1_ChIP_Ventricles_E12.5_SRR8335335_peak_24047	33	.	4.08641	5.7588	3.356	61
chr2	58303688	58304000	GSE124008_Akerberg_2019_GSM3518657_F_Tbx5_fb1_ChIP_Ventricles_E12.5_SRR8335335_peak_24048	125	.	8.55393	15.4845	12.5138	159
chr2	58324456	58324883	GSE124008_Akerberg_2019_GSM3518657_F_Tbx5_fb1_ChIP_Ventricles_E12.5_SRR8335335_peak_24049	69	.	6.17784	9.67828	6.97094	142
chr2	58357473	58358240	GSE124008_Akerberg_2019_GSM3518657_F_Tbx5_fb1_ChIP_Ventricles_E12.5_SRR8335335_peak_24050	135	.	8.929	16.5567	13.5634	400
chr2	58375978	58376261	GSE124008_Akerberg_2019_GSM3518657_F_Tbx5_fb1_ChIP_Ventricles_E12.5_SRR8335335_peak_24051	100	.	7.51916	12.9445	10.0931	136
chr2	58486797	58487228	GSE124008_Akerberg_2019_GSM3518657_F_Tbx5_fb1_ChIP_Ventricles_E12.5_SRR8335335_peak_24052	102	.	7.60349	13.0818	10.2063	282
chr2	58509488	58509867	GSE124008_Akerberg_2019_GSM3518657_F_Tbx5_fb1_ChIP_Ventricles_E12.5_SRR8335335_peak_24053	80	.	6.65305	10.7838	8.01531	160
chr2	58517269	58517657	GSE124008_Akerberg_2019_GSM3518657_F_Tbx5_fb1_ChIP_Ventricles_E12.5_SRR8335335_peak_24054	93	.	6.57663	12.203	9.37805	202
chr2	58535349	58535603	GSE124008_Akerberg_2019_GSM3518657_F_Tbx5_fb1_ChIP_Ventricles_E12.5_SRR8335335_peak_24055	25	.	3.80589	4.87418	2.57597	119
chr2	58549890	58550131	GSE124008_Akerberg_2019_GSM3518657_F_Tbx5_fb1_ChIP_Ventricles_E12.5_SRR8335335_peak_24056	33	.	4.08641	5.7588	3.356	189
chr2	58563543	58563819	GSE124008_Akerberg_2019_GSM3518657_F_Tbx5_fb1_ChIP_Ventricles_E12.5_SRR8335335_peak_24057	69	.	6.14187	9.62057	6.94317	125
chr2	58564969	58565490	GSE124008_Akerberg_2019_GSM3518657_F_Tbx5_fb1_ChIP_Ventricles_E12.5_SRR8335335_peak_24058	300	.	13.3951	33.4286	30.0349	193
chr2	58567374	58567672	GSE124008_Akerberg_2019_GSM3518657_F_Tbx5_fb1_ChIP_Ventricles_E12.5_SRR8335335_peak_24059	137	.	9.02915	16.7215	13.708	206
chr2	58568084	58568518	GSE124008_Akerberg_2019_GSM3518657_F_Tbx5_fb1_ChIP_Ventricles_E12.5_SRR8335335_peak_24060	41	.	4.4579	6.61488	4.12866	259
chr2	58702172	58702538	GSE124008_Akerberg_2019_GSM3518657_F_Tbx5_fb1_ChIP_Ventricles_E12.5_SRR8335335_peak_24062	40	.	4.75218	6.56298	4.08516	329
chr2	58707613	58708316	GSE124008_Akerberg_2019_GSM3518657_F_Tbx5_fb1_ChIP_Ventricles_E12.5_SRR8335335_peak_24063	1545	.	48.4046	159.097	154.549	323
chr2	58711943	58712198	GSE124008_Akerberg_2019_GSM3518657_F_Tbx5_fb1_ChIP_Ventricles_E12.5_SRR8335335_peak_24064	105	.	7.05835	13.4428	10.5575	80
chr2	58792337	58792590	GSE124008_Akerberg_2019_GSM3518657_F_Tbx5_fb1_ChIP_Ventricles_E12.5_SRR8335335_peak_24065	59	.	5.66942	8.55168	5.94748	62
chr2	58907040	58907471	GSE124008_Akerberg_2019_GSM3518657_F_Tbx5_fb1_ChIP_Ventricles_E12.5_SRR8335335_peak_24066	381	.	17.388	41.6815	38.1622	189
chr2	58971708	58971958	GSE124008_Akerberg_2019_GSM3518657_F_Tbx5_fb1_ChIP_Ventricles_E12.5_SRR8335335_peak_24067	28	.	4.01662	5.19885	2.88293	117
chr2	59160404	59162252	GSE124008_Akerberg_2019_GSM3518657_F_Tbx5_fb1_ChIP_Ventricles_E12.5_SRR8335335_peak_24068	346	.	14.4882	38.1195	34.651	1402
chr2	59168852	59169135	GSE124008_Akerberg_2019_GSM3518657_F_Tbx5_fb1_ChIP_Ventricles_E12.5_SRR8335335_peak_24069	58	.	5.20089	8.42656	5.84043	124
chr2	59203157	59203693	GSE124008_Akerberg_2019_GSM3518657_F_Tbx5_fb1_ChIP_Ventricles_E12.5_SRR8335335_peak_24070	168	.	10.098	19.9694	16.8679	234
chr2	59207410	59207949	GSE124008_Akerberg_2019_GSM3518657_F_Tbx5_fb1_ChIP_Ventricles_E12.5_SRR8335335_peak_24071	204	.	10.9948	23.6644	20.4648	412
chr2	59220009	59220361	GSE124008_Akerberg_2019_GSM3518657_F_Tbx5_fb1_ChIP_Ventricles_E12.5_SRR8335335_peak_24072	127	.	8.43284	15.7396	12.7631	173
chr2	59233480	59233836	GSE124008_Akerberg_2019_GSM3518657_F_Tbx5_fb1_ChIP_Ventricles_E12.5_SRR8335335_peak_24073	79	.	6.57926	10.6647	7.92598	171
chr2	59234649	59234869	GSE124008_Akerberg_2019_GSM3518657_F_Tbx5_fb1_ChIP_Ventricles_E12.5_SRR8335335_peak_24074	32	.	4.27696	5.60135	3.21137	194
chr2	59265301	59265540	GSE124008_Akerberg_2019_GSM3518657_F_Tbx5_fb1_ChIP_Ventricles_E12.5_SRR8335335_peak_24075	45	.	4.90921	7.06272	4.56482	128
chr2	59266457	59266949	GSE124008_Akerberg_2019_GSM3518657_F_Tbx5_fb1_ChIP_Ventricles_E12.5_SRR8335335_peak_24076	981	.	34.3061	102.318	98.1683	224
chr2	59284784	59285074	GSE124008_Akerberg_2019_GSM3518657_F_Tbx5_fb1_ChIP_Ventricles_E12.5_SRR8335335_peak_24077	95	.	6.68686	12.3903	9.55338	169
chr2	59287037	59287257	GSE124008_Akerberg_2019_GSM3518657_F_Tbx5_fb1_ChIP_Ventricles_E12.5_SRR8335335_peak_24078	50	.	5.2274	7.56521	5.00071	115
chr2	59292624	59292894	GSE124008_Akerberg_2019_GSM3518657_F_Tbx5_fb1_ChIP_Ventricles_E12.5_SRR8335335_peak_24079	40	.	4.69947	6.48038	4.04655	145
chr2	59306268	59307011	GSE124008_Akerberg_2019_GSM3518657_F_Tbx5_fb1_ChIP_Ventricles_E12.5_SRR8335335_peak_24080	123	.	8.45905	15.3288	12.379	560
chr2	59333689	59333997	GSE124008_Akerberg_2019_GSM3518657_F_Tbx5_fb1_ChIP_Ventricles_E12.5_SRR8335335_peak_24081	102	.	7.60349	13.0818	10.2063	112
chr2	59346432	59346823	GSE124008_Akerberg_2019_GSM3518657_F_Tbx5_fb1_ChIP_Ventricles_E12.5_SRR8335335_peak_24082	147	.	9.39894	17.8067	14.7728	214
chr2	59364143	59364721	GSE124008_Akerberg_2019_GSM3518657_F_Tbx5_fb1_ChIP_Ventricles_E12.5_SRR8335335_peak_24083	639	.	25.1866	67.818	63.9815	383
chr2	59392117	59392740	GSE124008_Akerberg_2019_GSM3518657_F_Tbx5_fb1_ChIP_Ventricles_E12.5_SRR8335335_peak_24084	69	.	6.17784	9.67828	6.97094	105
chr2	59417301	59417690	GSE124008_Akerberg_2019_GSM3518657_F_Tbx5_fb1_ChIP_Ventricles_E12.5_SRR8335335_peak_24085	50	.	5.2274	7.56521	5.00071	57
chr2	59522303	59522551	GSE124008_Akerberg_2019_GSM3518657_F_Tbx5_fb1_ChIP_Ventricles_E12.5_SRR8335335_peak_24086	59	.	5.49739	8.58705	5.96344	88
chr2	59525085	59525437	GSE124008_Akerberg_2019_GSM3518657_F_Tbx5_fb1_ChIP_Ventricles_E12.5_SRR8335335_peak_24087	137	.	8.17283	16.7285	13.7106	164
chr2	59533969	59534269	GSE124008_Akerberg_2019_GSM3518657_F_Tbx5_fb1_ChIP_Ventricles_E12.5_SRR8335335_peak_24088	23	.	3.80175	4.68438	2.39042	93
chr2	59544626	59544888	GSE124008_Akerberg_2019_GSM3518657_F_Tbx5_fb1_ChIP_Ventricles_E12.5_SRR8335335_peak_24089	21	.	3.57033	4.33167	2.12361	153
chr2	59611724	59613222	GSE124008_Akerberg_2019_GSM3518657_F_Tbx5_fb1_ChIP_Ventricles_E12.5_SRR8335335_peak_24090	557	.	22.8105	59.4955	55.7483	1039
chr2	59616700	59617038	GSE124008_Akerberg_2019_GSM3518657_F_Tbx5_fb1_ChIP_Ventricles_E12.5_SRR8335335_peak_24091	240	.	12.8309	27.3358	24.0534	146
chr2	59622352	59623204	GSE124008_Akerberg_2019_GSM3518657_F_Tbx5_fb1_ChIP_Ventricles_E12.5_SRR8335335_peak_24092	562	.	22.6198	60.0076	56.2566	346
chr2	59624002	59624222	GSE124008_Akerberg_2019_GSM3518657_F_Tbx5_fb1_ChIP_Ventricles_E12.5_SRR8335335_peak_24093	15	.	3.1948	3.61953	1.53657	93
chr2	59628127	59628605	GSE124008_Akerberg_2019_GSM3518657_F_Tbx5_fb1_ChIP_Ventricles_E12.5_SRR8335335_peak_24094	38	.	3.64989	6.2249	3.8113	250
chr2	59639631	59640069	GSE124008_Akerberg_2019_GSM3518657_F_Tbx5_fb1_ChIP_Ventricles_E12.5_SRR8335335_peak_24095	137	.	9.02915	16.7215	13.708	260
chr2	59649124	59649446	GSE124008_Akerberg_2019_GSM3518657_F_Tbx5_fb1_ChIP_Ventricles_E12.5_SRR8335335_peak_24096	60	.	5.35804	8.68537	6.04338	145
chr2	59693339	59693559	GSE124008_Akerberg_2019_GSM3518657_F_Tbx5_fb1_ChIP_Ventricles_E12.5_SRR8335335_peak_24097	26	.	3.71492	4.93951	2.63126	97
chr2	59708515	59708805	GSE124008_Akerberg_2019_GSM3518657_F_Tbx5_fb1_ChIP_Ventricles_E12.5_SRR8335335_peak_24098	126	.	7.80133	15.6129	12.6365	122
chr2	59754334	59754784	GSE124008_Akerberg_2019_GSM3518657_F_Tbx5_fb1_ChIP_Ventricles_E12.5_SRR8335335_peak_24099	268	.	13.7813	30.1604	26.8186	272
chr2	59770905	59771312	GSE124008_Akerberg_2019_GSM3518657_F_Tbx5_fb1_ChIP_Ventricles_E12.5_SRR8335335_peak_24100	40	.	4.75218	6.56298	4.08516	211
chr2	59806133	59806359	GSE124008_Akerberg_2019_GSM3518657_F_Tbx5_fb1_ChIP_Ventricles_E12.5_SRR8335335_peak_24101	32	.	4.27696	5.60135	3.21137	108
chr2	59815356	59815650	GSE124008_Akerberg_2019_GSM3518657_F_Tbx5_fb1_ChIP_Ventricles_E12.5_SRR8335335_peak_24102	59	.	5.70262	8.60461	5.96344	95
chr2	59824029	59824557	GSE124008_Akerberg_2019_GSM3518657_F_Tbx5_fb1_ChIP_Ventricles_E12.5_SRR8335335_peak_24103	130	.	6.80674	16.0771	13.0965	339
chr2	59824752	59824972	GSE124008_Akerberg_2019_GSM3518657_F_Tbx5_fb1_ChIP_Ventricles_E12.5_SRR8335335_peak_24104	79	.	6.34315	10.6449	7.91873	124
chr2	59826668	59827061	GSE124008_Akerberg_2019_GSM3518657_F_Tbx5_fb1_ChIP_Ventricles_E12.5_SRR8335335_peak_24105	41	.	4.4579	6.61488	4.12866	175
chr2	59828212	59830625	GSE124008_Akerberg_2019_GSM3518657_F_Tbx5_fb1_ChIP_Ventricles_E12.5_SRR8335335_peak_24106	719	.	27.2569	75.821	71.9078	1215
chr2	59882214	59882585	GSE124008_Akerberg_2019_GSM3518657_F_Tbx5_fb1_ChIP_Ventricles_E12.5_SRR8335335_peak_24107	79	.	6.57926	10.6647	7.92598	206
chr2	59903046	59903433	GSE124008_Akerberg_2019_GSM3518657_F_Tbx5_fb1_ChIP_Ventricles_E12.5_SRR8335335_peak_24108	430	.	19.0087	46.656	43.0615	210
chr2	59936388	59936683	GSE124008_Akerberg_2019_GSM3518657_F_Tbx5_fb1_ChIP_Ventricles_E12.5_SRR8335335_peak_24109	105	.	7.58695	13.4667	10.5788	135
chr2	59952214	59952636	GSE124008_Akerberg_2019_GSM3518657_F_Tbx5_fb1_ChIP_Ventricles_E12.5_SRR8335335_peak_24110	68	.	5.22146	9.46695	6.80798	205
chr2	59953419	59953703	GSE124008_Akerberg_2019_GSM3518657_F_Tbx5_fb1_ChIP_Ventricles_E12.5_SRR8335335_peak_24111	30	.	4.13099	5.37538	3.05539	204
chr2	59955952	59956247	GSE124008_Akerberg_2019_GSM3518657_F_Tbx5_fb1_ChIP_Ventricles_E12.5_SRR8335335_peak_24112	33	.	4.08641	5.7588	3.356	181
chr2	59958508	59958757	GSE124008_Akerberg_2019_GSM3518657_F_Tbx5_fb1_ChIP_Ventricles_E12.5_SRR8335335_peak_24113	57	.	5.11516	8.28469	5.70591	155
chr2	59959500	59960107	GSE124008_Akerberg_2019_GSM3518657_F_Tbx5_fb1_ChIP_Ventricles_E12.5_SRR8335335_peak_24114	308	.	15.0383	34.2223	30.818	370
chr2	59962639	59962903	GSE124008_Akerberg_2019_GSM3518657_F_Tbx5_fb1_ChIP_Ventricles_E12.5_SRR8335335_peak_24115	39	.	4.61628	6.35017	3.93413	174
chr2	59969166	59969477	GSE124008_Akerberg_2019_GSM3518657_F_Tbx5_fb1_ChIP_Ventricles_E12.5_SRR8335335_peak_24116	102	.	7.60349	13.0818	10.2063	173
chr2	59970425	59970678	GSE124008_Akerberg_2019_GSM3518657_F_Tbx5_fb1_ChIP_Ventricles_E12.5_SRR8335335_peak_24117	59	.	4.91431	8.58622	5.96344	60
chr2	59979752	59980145	GSE124008_Akerberg_2019_GSM3518657_F_Tbx5_fb1_ChIP_Ventricles_E12.5_SRR8335335_peak_24119	537	.	22.0875	57.4355	53.7147	211
chr2	60003056	60003349	GSE124008_Akerberg_2019_GSM3518657_F_Tbx5_fb1_ChIP_Ventricles_E12.5_SRR8335335_peak_24120	90	.	7.08677	11.8516	9.05152	107
chr2	60043304	60043524	GSE124008_Akerberg_2019_GSM3518657_F_Tbx5_fb1_ChIP_Ventricles_E12.5_SRR8335335_peak_24121	45	.	4.90921	7.06272	4.56482	178
chr2	60086205	60086464	GSE124008_Akerberg_2019_GSM3518657_F_Tbx5_fb1_ChIP_Ventricles_E12.5_SRR8335335_peak_24122	59	.	5.63638	8.49903	5.90279	190
chr2	60088281	60088522	GSE124008_Akerberg_2019_GSM3518657_F_Tbx5_fb1_ChIP_Ventricles_E12.5_SRR8335335_peak_24123	48	.	4.74979	7.37438	4.87254	98
chr2	60122205	60122635	GSE124008_Akerberg_2019_GSM3518657_F_Tbx5_fb1_ChIP_Ventricles_E12.5_SRR8335335_peak_24124	41	.	4.4579	6.61488	4.12866	85
chr2	60124637	60124912	GSE124008_Akerberg_2019_GSM3518657_F_Tbx5_fb1_ChIP_Ventricles_E12.5_SRR8335335_peak_24125	78	.	6.27728	10.5375	7.81414	154
chr2	60125154	60125654	GSE124008_Akerberg_2019_GSM3518657_F_Tbx5_fb1_ChIP_Ventricles_E12.5_SRR8335335_peak_24126	122	.	8.07703	15.1514	12.2127	145
chr2	60209959	60210518	GSE124008_Akerberg_2019_GSM3518657_F_Tbx5_fb1_ChIP_Ventricles_E12.5_SRR8335335_peak_24127	125	.	8.55393	15.4845	12.5138	186
chr2	60211628	60211978	GSE124008_Akerberg_2019_GSM3518657_F_Tbx5_fb1_ChIP_Ventricles_E12.5_SRR8335335_peak_24128	40	.	4.75218	6.56298	4.08516	133
chr2	60233076	60233557	GSE124008_Akerberg_2019_GSM3518657_F_Tbx5_fb1_ChIP_Ventricles_E12.5_SRR8335335_peak_24129	214	.	11.6036	24.6888	21.4611	322
chr2	60267702	60267948	GSE124008_Akerberg_2019_GSM3518657_F_Tbx5_fb1_ChIP_Ventricles_E12.5_SRR8335335_peak_24130	50	.	5.07452	7.60462	5.03743	210
chr2	60284056	60284297	GSE124008_Akerberg_2019_GSM3518657_F_Tbx5_fb1_ChIP_Ventricles_E12.5_SRR8335335_peak_24131	28	.	4.01662	5.19885	2.88293	170
chr2	60328662	60328882	GSE124008_Akerberg_2019_GSM3518657_F_Tbx5_fb1_ChIP_Ventricles_E12.5_SRR8335335_peak_24132	31	.	4.22953	5.52781	3.18604	66
chr2	60353409	60353814	GSE124008_Akerberg_2019_GSM3518657_F_Tbx5_fb1_ChIP_Ventricles_E12.5_SRR8335335_peak_24133	187	.	10.93	21.8807	18.7168	213
chr2	60365155	60365375	GSE124008_Akerberg_2019_GSM3518657_F_Tbx5_fb1_ChIP_Ventricles_E12.5_SRR8335335_peak_24134	40	.	4.69947	6.48038	4.04655	109
chr2	60382995	60383215	GSE124008_Akerberg_2019_GSM3518657_F_Tbx5_fb1_ChIP_Ventricles_E12.5_SRR8335335_peak_24135	31	.	4.22953	5.52781	3.18604	40
chr2	60637254	60637480	GSE124008_Akerberg_2019_GSM3518657_F_Tbx5_fb1_ChIP_Ventricles_E12.5_SRR8335335_peak_24136	47	.	4.82155	7.20048	4.70063	140
chr2	60698118	60698458	GSE124008_Akerberg_2019_GSM3518657_F_Tbx5_fb1_ChIP_Ventricles_E12.5_SRR8335335_peak_24137	128	.	8.47954	15.8166	12.8377	200
chr2	60703550	60703800	GSE124008_Akerberg_2019_GSM3518657_F_Tbx5_fb1_ChIP_Ventricles_E12.5_SRR8335335_peak_24138	25	.	3.80589	4.87418	2.57597	30
chr2	60720255	60720544	GSE124008_Akerberg_2019_GSM3518657_F_Tbx5_fb1_ChIP_Ventricles_E12.5_SRR8335335_peak_24139	50	.	5.2274	7.56521	5.00071	121
chr2	60729996	60730491	GSE124008_Akerberg_2019_GSM3518657_F_Tbx5_fb1_ChIP_Ventricles_E12.5_SRR8335335_peak_24140	521	.	21.6176	55.8154	52.1143	219
chr2	60786613	60786864	GSE124008_Akerberg_2019_GSM3518657_F_Tbx5_fb1_ChIP_Ventricles_E12.5_SRR8335335_peak_24141	40	.	4.75218	6.56298	4.08516	173
chr2	60800775	60801047	GSE124008_Akerberg_2019_GSM3518657_F_Tbx5_fb1_ChIP_Ventricles_E12.5_SRR8335335_peak_24142	69	.	6.14187	9.62057	6.94317	154
chr2	60810614	60810842	GSE124008_Akerberg_2019_GSM3518657_F_Tbx5_fb1_ChIP_Ventricles_E12.5_SRR8335335_peak_24143	26	.	3.71492	4.93951	2.63126	191
chr2	60821655	60821958	GSE124008_Akerberg_2019_GSM3518657_F_Tbx5_fb1_ChIP_Ventricles_E12.5_SRR8335335_peak_24144	32	.	4.25206	5.56273	3.21137	191
chr2	60843024	60843329	GSE124008_Akerberg_2019_GSM3518657_F_Tbx5_fb1_ChIP_Ventricles_E12.5_SRR8335335_peak_24145	59	.	4.91431	8.58622	5.96344	176
chr2	60845238	60845810	GSE124008_Akerberg_2019_GSM3518657_F_Tbx5_fb1_ChIP_Ventricles_E12.5_SRR8335335_peak_24146	293	.	14.1249	32.6804	29.3082	365
chr2	60863905	60864153	GSE124008_Akerberg_2019_GSM3518657_F_Tbx5_fb1_ChIP_Ventricles_E12.5_SRR8335335_peak_24147	40	.	4.69947	6.48038	4.04655	107
chr2	60869199	60869487	GSE124008_Akerberg_2019_GSM3518657_F_Tbx5_fb1_ChIP_Ventricles_E12.5_SRR8335335_peak_24148	59	.	5.70262	8.60461	5.96344	130
chr2	60870745	60871379	GSE124008_Akerberg_2019_GSM3518657_F_Tbx5_fb1_ChIP_Ventricles_E12.5_SRR8335335_peak_24149	113	.	8.07871	14.2708	11.3451	99
chr2	60872360	60872765	GSE124008_Akerberg_2019_GSM3518657_F_Tbx5_fb1_ChIP_Ventricles_E12.5_SRR8335335_peak_24150	173	.	10.3939	20.4602	17.3445	194
chr2	60880982	60881353	GSE124008_Akerberg_2019_GSM3518657_F_Tbx5_fb1_ChIP_Ventricles_E12.5_SRR8335335_peak_24151	19	.	3.34343	4.1603	1.95977	266
chr2	60898159	60898542	GSE124008_Akerberg_2019_GSM3518657_F_Tbx5_fb1_ChIP_Ventricles_E12.5_SRR8335335_peak_24152	95	.	6.68686	12.3903	9.55338	212
chr2	60908118	60908486	GSE124008_Akerberg_2019_GSM3518657_F_Tbx5_fb1_ChIP_Ventricles_E12.5_SRR8335335_peak_24153	79	.	6.34315	10.6449	7.91873	185
chr2	60910971	60911288	GSE124008_Akerberg_2019_GSM3518657_F_Tbx5_fb1_ChIP_Ventricles_E12.5_SRR8335335_peak_24154	113	.	8.07871	14.2708	11.3451	170
chr2	60962516	60962740	GSE124008_Akerberg_2019_GSM3518657_F_Tbx5_fb1_ChIP_Ventricles_E12.5_SRR8335335_peak_24155	31	.	4.17858	5.44896	3.12665	127
chr2	60962899	60963800	GSE124008_Akerberg_2019_GSM3518657_F_Tbx5_fb1_ChIP_Ventricles_E12.5_SRR8335335_peak_24156	288	.	11.6715	32.247	28.8764	439
chr2	60978757	60979384	GSE124008_Akerberg_2019_GSM3518657_F_Tbx5_fb1_ChIP_Ventricles_E12.5_SRR8335335_peak_24157	1022	.	24.8708	106.456	102.275	325
chr2	61020639	61021105	GSE124008_Akerberg_2019_GSM3518657_F_Tbx5_fb1_ChIP_Ventricles_E12.5_SRR8335335_peak_24158	80	.	6.65305	10.7838	8.01531	231
chr2	61105019	61105664	GSE124008_Akerberg_2019_GSM3518657_F_Tbx5_fb1_ChIP_Ventricles_E12.5_SRR8335335_peak_24159	505	.	21.1476	54.2047	50.5219	211
chr2	61109560	61109901	GSE124008_Akerberg_2019_GSM3518657_F_Tbx5_fb1_ChIP_Ventricles_E12.5_SRR8335335_peak_24160	32	.	4.27696	5.60135	3.21137	138
chr2	61292417	61292671	GSE124008_Akerberg_2019_GSM3518657_F_Tbx5_fb1_ChIP_Ventricles_E12.5_SRR8335335_peak_24161	58	.	5.20089	8.42656	5.84043	138
chr2	61341259	61341672	GSE124008_Akerberg_2019_GSM3518657_F_Tbx5_fb1_ChIP_Ventricles_E12.5_SRR8335335_peak_24162	381	.	17.388	41.6815	38.1622	193
chr2	61384636	61384856	GSE124008_Akerberg_2019_GSM3518657_F_Tbx5_fb1_ChIP_Ventricles_E12.5_SRR8335335_peak_24163	49	.	5.16942	7.47351	4.95543	145
chr2	61401553	61402638	GSE124008_Akerberg_2019_GSM3518657_F_Tbx5_fb1_ChIP_Ventricles_E12.5_SRR8335335_peak_24164	501	.	18.5746	53.7851	50.1074	350
chr2	61413428	61413755	GSE124008_Akerberg_2019_GSM3518657_F_Tbx5_fb1_ChIP_Ventricles_E12.5_SRR8335335_peak_24165	230	.	11.1448	26.2833	23.0207	170
chr2	61453727	61454095	GSE124008_Akerberg_2019_GSM3518657_F_Tbx5_fb1_ChIP_Ventricles_E12.5_SRR8335335_peak_24166	313	.	12.2858	34.7348	31.316	192
chr2	61454175	61454466	GSE124008_Akerberg_2019_GSM3518657_F_Tbx5_fb1_ChIP_Ventricles_E12.5_SRR8335335_peak_24167	59	.	5.70262	8.60461	5.96344	154
chr2	61566642	61566934	GSE124008_Akerberg_2019_GSM3518657_F_Tbx5_fb1_ChIP_Ventricles_E12.5_SRR8335335_peak_24168	167	.	9.72616	19.8736	16.7728	145
chr2	61624008	61624420	GSE124008_Akerberg_2019_GSM3518657_F_Tbx5_fb1_ChIP_Ventricles_E12.5_SRR8335335_peak_24169	169	.	7.85393	20.1007	16.9986	206
chr2	61655723	61656897	GSE124008_Akerberg_2019_GSM3518657_F_Tbx5_fb1_ChIP_Ventricles_E12.5_SRR8335335_peak_24170	463	.	19.6252	50.0214	46.3878	835
chr2	61711730	61711957	GSE124008_Akerberg_2019_GSM3518657_F_Tbx5_fb1_ChIP_Ventricles_E12.5_SRR8335335_peak_24171	32	.	4.27696	5.60135	3.21137	142
chr2	61811720	61812558	GSE124008_Akerberg_2019_GSM3518657_F_Tbx5_fb1_ChIP_Ventricles_E12.5_SRR8335335_peak_24172	79	.	6.61432	10.7212	7.9798	215
chr2	61815548	61816062	GSE124008_Akerberg_2019_GSM3518657_F_Tbx5_fb1_ChIP_Ventricles_E12.5_SRR8335335_peak_24173	76	.	5.94387	10.3564	7.63596	313
chr2	62112129	62112462	GSE124008_Akerberg_2019_GSM3518657_F_Tbx5_fb1_ChIP_Ventricles_E12.5_SRR8335335_peak_24174	126	.	7.80133	15.6129	12.6365	142
chr2	62147632	62148197	GSE124008_Akerberg_2019_GSM3518657_F_Tbx5_fb1_ChIP_Ventricles_E12.5_SRR8335335_peak_24175	147	.	9.07077	17.7545	14.7283	188
chr2	62150675	62151183	GSE124008_Akerberg_2019_GSM3518657_F_Tbx5_fb1_ChIP_Ventricles_E12.5_SRR8335335_peak_24176	1881	.	45.5596	192.921	188.174	289
chr2	62192018	62192299	GSE124008_Akerberg_2019_GSM3518657_F_Tbx5_fb1_ChIP_Ventricles_E12.5_SRR8335335_peak_24177	89	.	6.76602	11.7163	8.93024	98
chr2	62278239	62278648	GSE124008_Akerberg_2019_GSM3518657_F_Tbx5_fb1_ChIP_Ventricles_E12.5_SRR8335335_peak_24178	67	.	5.57238	9.37765	6.72124	323
chr2	62278793	62279622	GSE124008_Akerberg_2019_GSM3518657_F_Tbx5_fb1_ChIP_Ventricles_E12.5_SRR8335335_peak_24179	1094	.	36.1496	113.709	109.471	218
chr2	62324636	62324856	GSE124008_Akerberg_2019_GSM3518657_F_Tbx5_fb1_ChIP_Ventricles_E12.5_SRR8335335_peak_24180	49	.	5.16942	7.47351	4.95543	152
chr2	62327286	62327717	GSE124008_Akerberg_2019_GSM3518657_F_Tbx5_fb1_ChIP_Ventricles_E12.5_SRR8335335_peak_24181	112	.	7.9891	14.1243	11.2232	202
chr2	62645905	62646125	GSE124008_Akerberg_2019_GSM3518657_F_Tbx5_fb1_ChIP_Ventricles_E12.5_SRR8335335_peak_24182	50	.	5.2274	7.56521	5.00071	66
chr2	62664321	62664831	GSE124008_Akerberg_2019_GSM3518657_F_Tbx5_fb1_ChIP_Ventricles_E12.5_SRR8335335_peak_24183	163	.	8.2929	19.4412	16.3447	185
chr2	62681549	62681888	GSE124008_Akerberg_2019_GSM3518657_F_Tbx5_fb1_ChIP_Ventricles_E12.5_SRR8335335_peak_24184	90	.	7.08677	11.8516	9.05152	179
chr2	62718371	62718691	GSE124008_Akerberg_2019_GSM3518657_F_Tbx5_fb1_ChIP_Ventricles_E12.5_SRR8335335_peak_24185	69	.	5.98305	9.70274	6.99478	216
chr2	62737768	62738125	GSE124008_Akerberg_2019_GSM3518657_F_Tbx5_fb1_ChIP_Ventricles_E12.5_SRR8335335_peak_24186	79	.	6.3766	10.6993	7.96059	192
chr2	62842682	62843043	GSE124008_Akerberg_2019_GSM3518657_F_Tbx5_fb1_ChIP_Ventricles_E12.5_SRR8335335_peak_24187	183	.	10.3666	21.4852	18.3447	190
chr2	62859269	62859540	GSE124008_Akerberg_2019_GSM3518657_F_Tbx5_fb1_ChIP_Ventricles_E12.5_SRR8335335_peak_24188	125	.	8.55393	15.4845	12.5138	130
chr2	63019750	63020014	GSE124008_Akerberg_2019_GSM3518657_F_Tbx5_fb1_ChIP_Ventricles_E12.5_SRR8335335_peak_24189	80	.	6.44458	10.8099	8.04125	149
chr2	63173063	63173448	GSE124008_Akerberg_2019_GSM3518657_F_Tbx5_fb1_ChIP_Ventricles_E12.5_SRR8335335_peak_24190	298	.	13.6611	33.2212	29.8279	171
chr2	63273700	63274536	GSE124008_Akerberg_2019_GSM3518657_F_Tbx5_fb1_ChIP_Ventricles_E12.5_SRR8335335_peak_24191	1861	.	48.294	190.853	186.117	423
chr2	63454446	63455032	GSE124008_Akerberg_2019_GSM3518657_F_Tbx5_fb1_ChIP_Ventricles_E12.5_SRR8335335_peak_24192	306	.	14.9433	34.0622	30.6644	218
chr2	63494531	63494751	GSE124008_Akerberg_2019_GSM3518657_F_Tbx5_fb1_ChIP_Ventricles_E12.5_SRR8335335_peak_24193	31	.	4.17858	5.44896	3.12665	186
chr2	63672652	63673003	GSE124008_Akerberg_2019_GSM3518657_F_Tbx5_fb1_ChIP_Ventricles_E12.5_SRR8335335_peak_24194	240	.	12.8309	27.3358	24.0534	179
chr2	63702371	63702893	GSE124008_Akerberg_2019_GSM3518657_F_Tbx5_fb1_ChIP_Ventricles_E12.5_SRR8335335_peak_24195	36	.	4.43834	6.07218	3.66677	344
chr2	63819558	63819796	GSE124008_Akerberg_2019_GSM3518657_F_Tbx5_fb1_ChIP_Ventricles_E12.5_SRR8335335_peak_24196	55	.	5.22335	8.14547	5.56776	117
chr2	63853946	63854581	GSE124008_Akerberg_2019_GSM3518657_F_Tbx5_fb1_ChIP_Ventricles_E12.5_SRR8335335_peak_24197	109	.	7.80298	13.8201	10.9306	312
chr2	63952453	63952673	GSE124008_Akerberg_2019_GSM3518657_F_Tbx5_fb1_ChIP_Ventricles_E12.5_SRR8335335_peak_24198	31	.	4.22953	5.52781	3.18604	138
chr2	63982148	63982720	GSE124008_Akerberg_2019_GSM3518657_F_Tbx5_fb1_ChIP_Ventricles_E12.5_SRR8335335_peak_24199	499	.	19.8752	53.6452	49.9699	360
chr2	64063939	64064293	GSE124008_Akerberg_2019_GSM3518657_F_Tbx5_fb1_ChIP_Ventricles_E12.5_SRR8335335_peak_24200	83	.	6.62105	11.0966	8.3274	141
chr2	64069218	64069608	GSE124008_Akerberg_2019_GSM3518657_F_Tbx5_fb1_ChIP_Ventricles_E12.5_SRR8335335_peak_24201	41	.	4.65164	6.65635	4.16733	67
chr2	64070264	64070833	GSE124008_Akerberg_2019_GSM3518657_F_Tbx5_fb1_ChIP_Ventricles_E12.5_SRR8335335_peak_24202	731	.	25.3131	77.0444	73.118	191
chr2	64077163	64077413	GSE124008_Akerberg_2019_GSM3518657_F_Tbx5_fb1_ChIP_Ventricles_E12.5_SRR8335335_peak_24203	72	.	6.14599	9.96596	7.25733	119
chr2	64079852	64080183	GSE124008_Akerberg_2019_GSM3518657_F_Tbx5_fb1_ChIP_Ventricles_E12.5_SRR8335335_peak_24204	360	.	14.8597	39.4937	36.003	174
chr2	64084161	64084381	GSE124008_Akerberg_2019_GSM3518657_F_Tbx5_fb1_ChIP_Ventricles_E12.5_SRR8335335_peak_24205	50	.	5.2274	7.56521	5.00071	76
chr2	64097126	64097346	GSE124008_Akerberg_2019_GSM3518657_F_Tbx5_fb1_ChIP_Ventricles_E12.5_SRR8335335_peak_24206	40	.	4.75218	6.56298	4.08516	127
chr2	64097758	64098239	GSE124008_Akerberg_2019_GSM3518657_F_Tbx5_fb1_ChIP_Ventricles_E12.5_SRR8335335_peak_24207	54	.	5.3555	8.05198	5.47577	129
chr2	64172391	64172611	GSE124008_Akerberg_2019_GSM3518657_F_Tbx5_fb1_ChIP_Ventricles_E12.5_SRR8335335_peak_24208	31	.	4.22953	5.52781	3.18604	76
chr2	64248048	64248268	GSE124008_Akerberg_2019_GSM3518657_F_Tbx5_fb1_ChIP_Ventricles_E12.5_SRR8335335_peak_24209	51	.	4.97532	7.74319	5.17243	122
chr2	64248933	64249217	GSE124008_Akerberg_2019_GSM3518657_F_Tbx5_fb1_ChIP_Ventricles_E12.5_SRR8335335_peak_24210	99	.	5.25503	12.7471	9.90824	139
chr2	64962871	64963116	GSE124008_Akerberg_2019_GSM3518657_F_Tbx5_fb1_ChIP_Ventricles_E12.5_SRR8335335_peak_24211	33	.	4.08641	5.7588	3.356	66
chr2	65000634	65000879	GSE124008_Akerberg_2019_GSM3518657_F_Tbx5_fb1_ChIP_Ventricles_E12.5_SRR8335335_peak_24212	80	.	6.65305	10.7838	8.01531	106
chr2	65007661	65007897	GSE124008_Akerberg_2019_GSM3518657_F_Tbx5_fb1_ChIP_Ventricles_E12.5_SRR8335335_peak_24213	51	.	4.60717	7.73134	5.16135	125
chr2	65022384	65023056	GSE124008_Akerberg_2019_GSM3518657_F_Tbx5_fb1_ChIP_Ventricles_E12.5_SRR8335335_peak_24214	50	.	5.2274	7.56521	5.00071	217
chr2	65044562	65045315	GSE124008_Akerberg_2019_GSM3518657_F_Tbx5_fb1_ChIP_Ventricles_E12.5_SRR8335335_peak_24215	415	.	16.3457	45.0948	41.5225	601
chr2	65079739	65079969	GSE124008_Akerberg_2019_GSM3518657_F_Tbx5_fb1_ChIP_Ventricles_E12.5_SRR8335335_peak_24216	36	.	4.46291	6.11055	3.69779	176
chr2	65114402	65114692	GSE124008_Akerberg_2019_GSM3518657_F_Tbx5_fb1_ChIP_Ventricles_E12.5_SRR8335335_peak_24217	90	.	7.12827	11.9189	9.0948	148
chr2	65117648	65118427	GSE124008_Akerberg_2019_GSM3518657_F_Tbx5_fb1_ChIP_Ventricles_E12.5_SRR8335335_peak_24218	376	.	13.8215	41.1372	37.6236	388
chr2	65170682	65170968	GSE124008_Akerberg_2019_GSM3518657_F_Tbx5_fb1_ChIP_Ventricles_E12.5_SRR8335335_peak_24219	31	.	4.22953	5.52781	3.18604	149
chr2	65173373	65173664	GSE124008_Akerberg_2019_GSM3518657_F_Tbx5_fb1_ChIP_Ventricles_E12.5_SRR8335335_peak_24220	85	.	6.31536	11.3611	8.57941	130
chr2	65188383	65189033	GSE124008_Akerberg_2019_GSM3518657_F_Tbx5_fb1_ChIP_Ventricles_E12.5_SRR8335335_peak_24221	399	.	18.0583	43.5484	39.9977	355
chr2	65237644	65239113	GSE124008_Akerberg_2019_GSM3518657_F_Tbx5_fb1_ChIP_Ventricles_E12.5_SRR8335335_peak_24222	123	.	8.45905	15.3288	12.379	626
chr2	65250674	65251113	GSE124008_Akerberg_2019_GSM3518657_F_Tbx5_fb1_ChIP_Ventricles_E12.5_SRR8335335_peak_24223	747	.	25.7149	78.6779	74.7352	204
chr2	65296527	65296985	GSE124008_Akerberg_2019_GSM3518657_F_Tbx5_fb1_ChIP_Ventricles_E12.5_SRR8335335_peak_24224	122	.	6.15919	15.1573	12.2184	266
chr2	65320941	65321250	GSE124008_Akerberg_2019_GSM3518657_F_Tbx5_fb1_ChIP_Ventricles_E12.5_SRR8335335_peak_24225	90	.	7.12827	11.9189	9.0948	92
chr2	65342125	65342505	GSE124008_Akerberg_2019_GSM3518657_F_Tbx5_fb1_ChIP_Ventricles_E12.5_SRR8335335_peak_24226	152	.	8.8025	18.3079	15.247	169
chr2	65413894	65414217	GSE124008_Akerberg_2019_GSM3518657_F_Tbx5_fb1_ChIP_Ventricles_E12.5_SRR8335335_peak_24227	41	.	4.65164	6.65635	4.16733	162
chr2	65414305	65414639	GSE124008_Akerberg_2019_GSM3518657_F_Tbx5_fb1_ChIP_Ventricles_E12.5_SRR8335335_peak_24228	40	.	4.72451	6.51961	4.08066	169
chr2	65483512	65483800	GSE124008_Akerberg_2019_GSM3518657_F_Tbx5_fb1_ChIP_Ventricles_E12.5_SRR8335335_peak_24229	135	.	8.929	16.5567	13.5634	90
chr2	65541878	65542160	GSE124008_Akerberg_2019_GSM3518657_F_Tbx5_fb1_ChIP_Ventricles_E12.5_SRR8335335_peak_24230	102	.	7.60349	13.0818	10.2063	104
chr2	65564017	65564272	GSE124008_Akerberg_2019_GSM3518657_F_Tbx5_fb1_ChIP_Ventricles_E12.5_SRR8335335_peak_24231	32	.	4.27696	5.60135	3.21137	97
chr2	65668189	65668749	GSE124008_Akerberg_2019_GSM3518657_F_Tbx5_fb1_ChIP_Ventricles_E12.5_SRR8335335_peak_24232	213	.	11.8805	24.5743	21.3484	372
chr2	65860484	65860769	GSE124008_Akerberg_2019_GSM3518657_F_Tbx5_fb1_ChIP_Ventricles_E12.5_SRR8335335_peak_24233	59	.	5.70262	8.60461	5.96344	126
chr2	65896560	65896808	GSE124008_Akerberg_2019_GSM3518657_F_Tbx5_fb1_ChIP_Ventricles_E12.5_SRR8335335_peak_24234	69	.	6.17784	9.67828	6.97094	183
chr2	65916133	65916353	GSE124008_Akerberg_2019_GSM3518657_F_Tbx5_fb1_ChIP_Ventricles_E12.5_SRR8335335_peak_24235	26	.	3.71492	4.93951	2.63126	88
chr2	65981863	65982329	GSE124008_Akerberg_2019_GSM3518657_F_Tbx5_fb1_ChIP_Ventricles_E12.5_SRR8335335_peak_24236	569	.	23.0274	60.7028	56.9451	268
chr2	65987595	65987851	GSE124008_Akerberg_2019_GSM3518657_F_Tbx5_fb1_ChIP_Ventricles_E12.5_SRR8335335_peak_24237	32	.	4.27696	5.60135	3.21137	112
chr2	65994974	65995523	GSE124008_Akerberg_2019_GSM3518657_F_Tbx5_fb1_ChIP_Ventricles_E12.5_SRR8335335_peak_24238	610	.	19.1758	64.8181	61.014	260
chr2	66256775	66257213	GSE124008_Akerberg_2019_GSM3518657_F_Tbx5_fb1_ChIP_Ventricles_E12.5_SRR8335335_peak_24239	76	.	5.94387	10.3564	7.63596	185
chr2	66440087	66440353	GSE124008_Akerberg_2019_GSM3518657_F_Tbx5_fb1_ChIP_Ventricles_E12.5_SRR8335335_peak_24240	68	.	6.10931	9.56835	6.89595	138
chr2	66962182	66962595	GSE124008_Akerberg_2019_GSM3518657_F_Tbx5_fb1_ChIP_Ventricles_E12.5_SRR8335335_peak_24241	137	.	9.02915	16.7215	13.708	187
chr2	67565819	67566114	GSE124008_Akerberg_2019_GSM3518657_F_Tbx5_fb1_ChIP_Ventricles_E12.5_SRR8335335_peak_24242	32	.	4.27696	5.60135	3.21137	148
chr2	67798222	67798500	GSE124008_Akerberg_2019_GSM3518657_F_Tbx5_fb1_ChIP_Ventricles_E12.5_SRR8335335_peak_24243	95	.	6.68686	12.3903	9.55338	122
chr2	68058000	68058220	GSE124008_Akerberg_2019_GSM3518657_F_Tbx5_fb1_ChIP_Ventricles_E12.5_SRR8335335_peak_24244	59	.	5.70262	8.60461	5.96344	130
chr2	68210145	68210454	GSE124008_Akerberg_2019_GSM3518657_F_Tbx5_fb1_ChIP_Ventricles_E12.5_SRR8335335_peak_24245	123	.	8.45905	15.3288	12.379	146
chr2	68211437	68212139	GSE124008_Akerberg_2019_GSM3518657_F_Tbx5_fb1_ChIP_Ventricles_E12.5_SRR8335335_peak_24246	121	.	8.03465	15.0812	12.1431	532
chr2	68214059	68214410	GSE124008_Akerberg_2019_GSM3518657_F_Tbx5_fb1_ChIP_Ventricles_E12.5_SRR8335335_peak_24247	113	.	8.07871	14.2708	11.3451	173
chr2	68214740	68215669	GSE124008_Akerberg_2019_GSM3518657_F_Tbx5_fb1_ChIP_Ventricles_E12.5_SRR8335335_peak_24248	2482	.	70.0221	253.279	248.215	625
chr2	68243952	68244816	GSE124008_Akerberg_2019_GSM3518657_F_Tbx5_fb1_ChIP_Ventricles_E12.5_SRR8335335_peak_24249	892	.	31.9395	93.2937	89.2206	460
chr2	68264710	68265106	GSE124008_Akerberg_2019_GSM3518657_F_Tbx5_fb1_ChIP_Ventricles_E12.5_SRR8335335_peak_24250	171	.	9.6431	20.2644	17.1573	215
chr2	68320583	68320981	GSE124008_Akerberg_2019_GSM3518657_F_Tbx5_fb1_ChIP_Ventricles_E12.5_SRR8335335_peak_24251	100	.	7.51916	12.9445	10.0931	215
chr2	68361649	68362055	GSE124008_Akerberg_2019_GSM3518657_F_Tbx5_fb1_ChIP_Ventricles_E12.5_SRR8335335_peak_24252	31	.	4.22953	5.52781	3.18604	142
chr2	68364429	68364781	GSE124008_Akerberg_2019_GSM3518657_F_Tbx5_fb1_ChIP_Ventricles_E12.5_SRR8335335_peak_24253	47	.	4.82155	7.20048	4.70063	210
chr2	68372610	68372909	GSE124008_Akerberg_2019_GSM3518657_F_Tbx5_fb1_ChIP_Ventricles_E12.5_SRR8335335_peak_24254	116	.	8.03325	14.63	11.6948	135
chr2	68377557	68377803	GSE124008_Akerberg_2019_GSM3518657_F_Tbx5_fb1_ChIP_Ventricles_E12.5_SRR8335335_peak_24255	21	.	3.57033	4.33167	2.12361	31
chr2	68377904	68379372	GSE124008_Akerberg_2019_GSM3518657_F_Tbx5_fb1_ChIP_Ventricles_E12.5_SRR8335335_peak_24256	3034	.	82.688	308.788	303.461	669
chr2	68379582	68379956	GSE124008_Akerberg_2019_GSM3518657_F_Tbx5_fb1_ChIP_Ventricles_E12.5_SRR8335335_peak_24257	64	.	5.80179	9.07546	6.42828	193
chr2	68408299	68408569	GSE124008_Akerberg_2019_GSM3518657_F_Tbx5_fb1_ChIP_Ventricles_E12.5_SRR8335335_peak_24258	32	.	4.27696	5.60135	3.21137	178
chr2	68415606	68415911	GSE124008_Akerberg_2019_GSM3518657_F_Tbx5_fb1_ChIP_Ventricles_E12.5_SRR8335335_peak_24259	69	.	5.74076	9.65705	6.97094	190
chr2	68430434	68432010	GSE124008_Akerberg_2019_GSM3518657_F_Tbx5_fb1_ChIP_Ventricles_E12.5_SRR8335335_peak_24260	2730	.	76.0349	278.256	273.067	752
chr2	68432848	68433252	GSE124008_Akerberg_2019_GSM3518657_F_Tbx5_fb1_ChIP_Ventricles_E12.5_SRR8335335_peak_24261	282	.	14.2565	31.5949	28.2279	200
chr2	68433611	68433889	GSE124008_Akerberg_2019_GSM3518657_F_Tbx5_fb1_ChIP_Ventricles_E12.5_SRR8335335_peak_24262	64	.	5.80179	9.07546	6.42828	120
chr2	68435588	68436517	GSE124008_Akerberg_2019_GSM3518657_F_Tbx5_fb1_ChIP_Ventricles_E12.5_SRR8335335_peak_24263	137	.	8.17283	16.7285	13.7106	515
chr2	68442006	68442427	GSE124008_Akerberg_2019_GSM3518657_F_Tbx5_fb1_ChIP_Ventricles_E12.5_SRR8335335_peak_24264	293	.	14.5684	32.7689	29.3889	213
chr2	68452486	68452713	GSE124008_Akerberg_2019_GSM3518657_F_Tbx5_fb1_ChIP_Ventricles_E12.5_SRR8335335_peak_24265	45	.	4.90921	7.06272	4.56482	117
chr2	68465591	68465811	GSE124008_Akerberg_2019_GSM3518657_F_Tbx5_fb1_ChIP_Ventricles_E12.5_SRR8335335_peak_24266	32	.	4.27696	5.60135	3.21137	27
chr2	68466939	68467198	GSE124008_Akerberg_2019_GSM3518657_F_Tbx5_fb1_ChIP_Ventricles_E12.5_SRR8335335_peak_24267	26	.	3.71492	4.93951	2.63126	98
chr2	68468608	68469121	GSE124008_Akerberg_2019_GSM3518657_F_Tbx5_fb1_ChIP_Ventricles_E12.5_SRR8335335_peak_24268	159	.	8.91581	19.0165	15.9471	237
chr2	68470909	68472311	GSE124008_Akerberg_2019_GSM3518657_F_Tbx5_fb1_ChIP_Ventricles_E12.5_SRR8335335_peak_24269	268	.	13.7813	30.1604	26.8186	1030
chr2	68572835	68573057	GSE124008_Akerberg_2019_GSM3518657_F_Tbx5_fb1_ChIP_Ventricles_E12.5_SRR8335335_peak_24270	59	.	5.70262	8.60461	5.96344	167
chr2	68732342	68732595	GSE124008_Akerberg_2019_GSM3518657_F_Tbx5_fb1_ChIP_Ventricles_E12.5_SRR8335335_peak_24271	112	.	7.9891	14.1243	11.2232	151
chr2	68786998	68787265	GSE124008_Akerberg_2019_GSM3518657_F_Tbx5_fb1_ChIP_Ventricles_E12.5_SRR8335335_peak_24272	68	.	5.22146	9.46695	6.80798	143
chr2	68861193	68862499	GSE124008_Akerberg_2019_GSM3518657_F_Tbx5_fb1_ChIP_Ventricles_E12.5_SRR8335335_peak_24273	90	.	7.12827	11.9189	9.0948	815
chr2	68873963	68874415	GSE124008_Akerberg_2019_GSM3518657_F_Tbx5_fb1_ChIP_Ventricles_E12.5_SRR8335335_peak_24274	226	.	12.3557	25.9469	22.6925	187
chr2	68875142	68875471	GSE124008_Akerberg_2019_GSM3518657_F_Tbx5_fb1_ChIP_Ventricles_E12.5_SRR8335335_peak_24275	147	.	9.39894	17.8067	14.7728	178
chr2	68895576	68895955	GSE124008_Akerberg_2019_GSM3518657_F_Tbx5_fb1_ChIP_Ventricles_E12.5_SRR8335335_peak_24276	59	.	5.70262	8.60461	5.96344	164
chr2	68896195	68896570	GSE124008_Akerberg_2019_GSM3518657_F_Tbx5_fb1_ChIP_Ventricles_E12.5_SRR8335335_peak_24277	227	.	10.9611	25.9593	22.7045	171
chr2	68934713	68935294	GSE124008_Akerberg_2019_GSM3518657_F_Tbx5_fb1_ChIP_Ventricles_E12.5_SRR8335335_peak_24278	69	.	6.17784	9.67828	6.97094	137
chr2	68945977	68946304	GSE124008_Akerberg_2019_GSM3518657_F_Tbx5_fb1_ChIP_Ventricles_E12.5_SRR8335335_peak_24279	31	.	4.22953	5.52781	3.18604	180
chr2	69015879	69016196	GSE124008_Akerberg_2019_GSM3518657_F_Tbx5_fb1_ChIP_Ventricles_E12.5_SRR8335335_peak_24280	50	.	5.2274	7.56521	5.00071	187
chr2	69071486	69071769	GSE124008_Akerberg_2019_GSM3518657_F_Tbx5_fb1_ChIP_Ventricles_E12.5_SRR8335335_peak_24281	49	.	4.8294	7.50494	4.97966	136
chr2	69101886	69102522	GSE124008_Akerberg_2019_GSM3518657_F_Tbx5_fb1_ChIP_Ventricles_E12.5_SRR8335335_peak_24282	415	.	16.3457	45.0948	41.5225	359
chr2	69106847	69107287	GSE124008_Akerberg_2019_GSM3518657_F_Tbx5_fb1_ChIP_Ventricles_E12.5_SRR8335335_peak_24283	211	.	11.7487	24.3545	21.1416	250
chr2	69385623	69385991	GSE124008_Akerberg_2019_GSM3518657_F_Tbx5_fb1_ChIP_Ventricles_E12.5_SRR8335335_peak_24284	137	.	9.02915	16.7215	13.708	198
chr2	69471681	69472101	GSE124008_Akerberg_2019_GSM3518657_F_Tbx5_fb1_ChIP_Ventricles_E12.5_SRR8335335_peak_24285	79	.	6.34315	10.6449	7.91873	257
chr2	69475223	69475679	GSE124008_Akerberg_2019_GSM3518657_F_Tbx5_fb1_ChIP_Ventricles_E12.5_SRR8335335_peak_24286	194	.	10.0303	22.579	19.4062	237
chr2	69530183	69530531	GSE124008_Akerberg_2019_GSM3518657_F_Tbx5_fb1_ChIP_Ventricles_E12.5_SRR8335335_peak_24287	79	.	6.57926	10.6647	7.92598	145
chr2	69612211	69612640	GSE124008_Akerberg_2019_GSM3518657_F_Tbx5_fb1_ChIP_Ventricles_E12.5_SRR8335335_peak_24288	296	.	14.7318	33.0437	29.6521	228
chr2	69647042	69647442	GSE124008_Akerberg_2019_GSM3518657_F_Tbx5_fb1_ChIP_Ventricles_E12.5_SRR8335335_peak_24289	49	.	5.16942	7.47351	4.95543	288
chr2	69668341	69668920	GSE124008_Akerberg_2019_GSM3518657_F_Tbx5_fb1_ChIP_Ventricles_E12.5_SRR8335335_peak_24290	155	.	9.30328	18.6458	15.5816	276
chr2	69671867	69672268	GSE124008_Akerberg_2019_GSM3518657_F_Tbx5_fb1_ChIP_Ventricles_E12.5_SRR8335335_peak_24291	67	.	5.57238	9.37765	6.72124	207
chr2	69713005	69713443	GSE124008_Akerberg_2019_GSM3518657_F_Tbx5_fb1_ChIP_Ventricles_E12.5_SRR8335335_peak_24292	32	.	4.27696	5.60135	3.21137	69
chr2	69722676	69723483	GSE124008_Akerberg_2019_GSM3518657_F_Tbx5_fb1_ChIP_Ventricles_E12.5_SRR8335335_peak_24293	461	.	19.9592	49.8064	46.173	217
chr2	69789800	69790022	GSE124008_Akerberg_2019_GSM3518657_F_Tbx5_fb1_ChIP_Ventricles_E12.5_SRR8335335_peak_24294	40	.	4.75218	6.56298	4.08516	91
chr2	69822857	69823077	GSE124008_Akerberg_2019_GSM3518657_F_Tbx5_fb1_ChIP_Ventricles_E12.5_SRR8335335_peak_24295	23	.	3.37859	4.60577	2.38179	116
chr2	69861704	69861929	GSE124008_Akerberg_2019_GSM3518657_F_Tbx5_fb1_ChIP_Ventricles_E12.5_SRR8335335_peak_24296	59	.	5.66942	8.55168	5.94748	122
chr2	69885578	69885854	GSE124008_Akerberg_2019_GSM3518657_F_Tbx5_fb1_ChIP_Ventricles_E12.5_SRR8335335_peak_24297	53	.	4.89334	7.91509	5.34368	172
chr2	69897125	69897519	GSE124008_Akerberg_2019_GSM3518657_F_Tbx5_fb1_ChIP_Ventricles_E12.5_SRR8335335_peak_24298	59	.	5.70262	8.60461	5.96344	217
chr2	69897598	69897857	GSE124008_Akerberg_2019_GSM3518657_F_Tbx5_fb1_ChIP_Ventricles_E12.5_SRR8335335_peak_24299	31	.	4.22953	5.52781	3.18604	60
chr2	69897935	69898796	GSE124008_Akerberg_2019_GSM3518657_F_Tbx5_fb1_ChIP_Ventricles_E12.5_SRR8335335_peak_24300	172	.	10.3388	20.3689	17.2549	539
chr2	70018046	70018289	GSE124008_Akerberg_2019_GSM3518657_F_Tbx5_fb1_ChIP_Ventricles_E12.5_SRR8335335_peak_24301	49	.	5.19697	7.51706	4.98825	186
chr2	70225954	70226298	GSE124008_Akerberg_2019_GSM3518657_F_Tbx5_fb1_ChIP_Ventricles_E12.5_SRR8335335_peak_24302	174	.	10.4548	20.5611	17.4301	151
chr2	70262443	70262889	GSE124008_Akerberg_2019_GSM3518657_F_Tbx5_fb1_ChIP_Ventricles_E12.5_SRR8335335_peak_24303	49	.	4.8294	7.50494	4.97966	175
chr2	70291220	70291450	GSE124008_Akerberg_2019_GSM3518657_F_Tbx5_fb1_ChIP_Ventricles_E12.5_SRR8335335_peak_24304	32	.	4.27696	5.60135	3.21137	72
chr2	70305870	70306123	GSE124008_Akerberg_2019_GSM3518657_F_Tbx5_fb1_ChIP_Ventricles_E12.5_SRR8335335_peak_24305	45	.	4.54381	7.03442	4.54063	168
chr2	70315211	70315433	GSE124008_Akerberg_2019_GSM3518657_F_Tbx5_fb1_ChIP_Ventricles_E12.5_SRR8335335_peak_24306	41	.	4.4579	6.61488	4.12866	172
chr2	70315598	70315818	GSE124008_Akerberg_2019_GSM3518657_F_Tbx5_fb1_ChIP_Ventricles_E12.5_SRR8335335_peak_24307	23	.	3.80175	4.68438	2.39042	199
chr2	70336985	70337343	GSE124008_Akerberg_2019_GSM3518657_F_Tbx5_fb1_ChIP_Ventricles_E12.5_SRR8335335_peak_24308	59	.	5.66942	8.55168	5.94748	168
chr2	70337839	70338165	GSE124008_Akerberg_2019_GSM3518657_F_Tbx5_fb1_ChIP_Ventricles_E12.5_SRR8335335_peak_24309	112	.	7.9891	14.1243	11.2232	124
chr2	70389063	70389412	GSE124008_Akerberg_2019_GSM3518657_F_Tbx5_fb1_ChIP_Ventricles_E12.5_SRR8335335_peak_24310	112	.	6.28314	14.1606	11.2588	167
chr2	70414424	70415024	GSE124008_Akerberg_2019_GSM3518657_F_Tbx5_fb1_ChIP_Ventricles_E12.5_SRR8335335_peak_24311	446	.	19.4839	48.2259	44.6119	200
chr2	70421499	70421804	GSE124008_Akerberg_2019_GSM3518657_F_Tbx5_fb1_ChIP_Ventricles_E12.5_SRR8335335_peak_24312	85	.	6.31536	11.3611	8.57941	142
chr2	70442851	70443468	GSE124008_Akerberg_2019_GSM3518657_F_Tbx5_fb1_ChIP_Ventricles_E12.5_SRR8335335_peak_24313	1314	.	37.1492	135.861	131.46	335
chr2	70474497	70474722	GSE124008_Akerberg_2019_GSM3518657_F_Tbx5_fb1_ChIP_Ventricles_E12.5_SRR8335335_peak_24314	40	.	4.75218	6.56298	4.08516	117
chr2	70474986	70475311	GSE124008_Akerberg_2019_GSM3518657_F_Tbx5_fb1_ChIP_Ventricles_E12.5_SRR8335335_peak_24315	135	.	8.929	16.5567	13.5634	141
chr2	70476682	70477186	GSE124008_Akerberg_2019_GSM3518657_F_Tbx5_fb1_ChIP_Ventricles_E12.5_SRR8335335_peak_24316	76	.	5.5286	10.3721	7.64953	301
chr2	70565848	70566343	GSE124008_Akerberg_2019_GSM3518657_F_Tbx5_fb1_ChIP_Ventricles_E12.5_SRR8335335_peak_24317	94	.	6.14289	12.2507	9.42267	216
chr2	70614844	70615169	GSE124008_Akerberg_2019_GSM3518657_F_Tbx5_fb1_ChIP_Ventricles_E12.5_SRR8335335_peak_24318	23	.	3.75958	4.61989	2.38179	208
chr2	70661239	70662487	GSE124008_Akerberg_2019_GSM3518657_F_Tbx5_fb1_ChIP_Ventricles_E12.5_SRR8335335_peak_24319	269	.	13.1092	30.3021	26.9593	182
chr2	70675966	70676186	GSE124008_Akerberg_2019_GSM3518657_F_Tbx5_fb1_ChIP_Ventricles_E12.5_SRR8335335_peak_24320	32	.	4.27696	5.60135	3.21137	178
chr2	70798233	70798642	GSE124008_Akerberg_2019_GSM3518657_F_Tbx5_fb1_ChIP_Ventricles_E12.5_SRR8335335_peak_24321	443	.	17.0886	47.9548	44.3484	231
chr2	70824855	70825346	GSE124008_Akerberg_2019_GSM3518657_F_Tbx5_fb1_ChIP_Ventricles_E12.5_SRR8335335_peak_24322	59	.	5.70262	8.60461	5.96344	273
chr2	70898485	70898775	GSE124008_Akerberg_2019_GSM3518657_F_Tbx5_fb1_ChIP_Ventricles_E12.5_SRR8335335_peak_24324	102	.	7.60349	13.0818	10.2063	127
chr2	70901152	70901826	GSE124008_Akerberg_2019_GSM3518657_F_Tbx5_fb1_ChIP_Ventricles_E12.5_SRR8335335_peak_24325	76	.	5.94387	10.3564	7.63596	145
chr2	70989228	70990139	GSE124008_Akerberg_2019_GSM3518657_F_Tbx5_fb1_ChIP_Ventricles_E12.5_SRR8335335_peak_24326	1028	.	35.2858	107.047	102.86	680
chr2	71019452	71020065	GSE124008_Akerberg_2019_GSM3518657_F_Tbx5_fb1_ChIP_Ventricles_E12.5_SRR8335335_peak_24327	59	.	5.70262	8.60461	5.96344	191
chr2	71033083	71033303	GSE124008_Akerberg_2019_GSM3518657_F_Tbx5_fb1_ChIP_Ventricles_E12.5_SRR8335335_peak_24328	59	.	5.63937	8.50379	5.90279	141
chr2	71034213	71034547	GSE124008_Akerberg_2019_GSM3518657_F_Tbx5_fb1_ChIP_Ventricles_E12.5_SRR8335335_peak_24329	50	.	5.2274	7.56521	5.00071	162
chr2	71160347	71160660	GSE124008_Akerberg_2019_GSM3518657_F_Tbx5_fb1_ChIP_Ventricles_E12.5_SRR8335335_peak_24331	149	.	9.50436	17.9806	14.9233	133
chr2	71211480	71211970	GSE124008_Akerberg_2019_GSM3518657_F_Tbx5_fb1_ChIP_Ventricles_E12.5_SRR8335335_peak_24332	172	.	10.3388	20.3689	17.2549	301
chr2	71303270	71303642	GSE124008_Akerberg_2019_GSM3518657_F_Tbx5_fb1_ChIP_Ventricles_E12.5_SRR8335335_peak_24333	74	.	6.02694	10.1283	7.41726	177
chr2	71304943	71305190	GSE124008_Akerberg_2019_GSM3518657_F_Tbx5_fb1_ChIP_Ventricles_E12.5_SRR8335335_peak_24334	79	.	6.57926	10.6647	7.92598	73
chr2	71366709	71367851	GSE124008_Akerberg_2019_GSM3518657_F_Tbx5_fb1_ChIP_Ventricles_E12.5_SRR8335335_peak_24335	80	.	6.65305	10.7838	8.01531	992
chr2	71389482	71389801	GSE124008_Akerberg_2019_GSM3518657_F_Tbx5_fb1_ChIP_Ventricles_E12.5_SRR8335335_peak_24336	69	.	6.17784	9.67828	6.97094	182
chr2	71424424	71424888	GSE124008_Akerberg_2019_GSM3518657_F_Tbx5_fb1_ChIP_Ventricles_E12.5_SRR8335335_peak_24337	80	.	5.0186	10.8051	8.03647	266
chr2	71453035	71453445	GSE124008_Akerberg_2019_GSM3518657_F_Tbx5_fb1_ChIP_Ventricles_E12.5_SRR8335335_peak_24338	40	.	4.75218	6.56298	4.08516	198
chr2	71545333	71545618	GSE124008_Akerberg_2019_GSM3518657_F_Tbx5_fb1_ChIP_Ventricles_E12.5_SRR8335335_peak_24339	36	.	4.46291	6.11055	3.69779	173
chr2	71599993	71600675	GSE124008_Akerberg_2019_GSM3518657_F_Tbx5_fb1_ChIP_Ventricles_E12.5_SRR8335335_peak_24340	1790	.	41.4645	183.707	179.012	348
chr2	71610586	71611117	GSE124008_Akerberg_2019_GSM3518657_F_Tbx5_fb1_ChIP_Ventricles_E12.5_SRR8335335_peak_24341	59	.	5.63937	8.50379	5.90279	383
chr2	71629422	71629904	GSE124008_Akerberg_2019_GSM3518657_F_Tbx5_fb1_ChIP_Ventricles_E12.5_SRR8335335_peak_24342	68	.	6.10931	9.56835	6.89595	161
chr2	71655869	71656089	GSE124008_Akerberg_2019_GSM3518657_F_Tbx5_fb1_ChIP_Ventricles_E12.5_SRR8335335_peak_24343	40	.	4.75218	6.56298	4.08516	142
chr2	71685021	71685818	GSE124008_Akerberg_2019_GSM3518657_F_Tbx5_fb1_ChIP_Ventricles_E12.5_SRR8335335_peak_24344	293	.	13.0022	32.7355	29.3603	367
chr2	71725146	71725678	GSE124008_Akerberg_2019_GSM3518657_F_Tbx5_fb1_ChIP_Ventricles_E12.5_SRR8335335_peak_24345	137	.	9.02915	16.7215	13.708	142
chr2	71726857	71727718	GSE124008_Akerberg_2019_GSM3518657_F_Tbx5_fb1_ChIP_Ventricles_E12.5_SRR8335335_peak_24346	1089	.	32.3198	113.183	108.95	544
chr2	71728910	71729160	GSE124008_Akerberg_2019_GSM3518657_F_Tbx5_fb1_ChIP_Ventricles_E12.5_SRR8335335_peak_24347	19	.	3.34343	4.1603	1.95977	162
chr2	71730003	71730223	GSE124008_Akerberg_2019_GSM3518657_F_Tbx5_fb1_ChIP_Ventricles_E12.5_SRR8335335_peak_24348	26	.	3.71492	4.93951	2.63126	152
chr2	71744893	71745264	GSE124008_Akerberg_2019_GSM3518657_F_Tbx5_fb1_ChIP_Ventricles_E12.5_SRR8335335_peak_24349	105	.	7.05835	13.4428	10.5575	185
chr2	71747343	71747803	GSE124008_Akerberg_2019_GSM3518657_F_Tbx5_fb1_ChIP_Ventricles_E12.5_SRR8335335_peak_24350	539	.	22.2052	57.6358	53.9134	215
chr2	71787460	71787709	GSE124008_Akerberg_2019_GSM3518657_F_Tbx5_fb1_ChIP_Ventricles_E12.5_SRR8335335_peak_24351	32	.	4.27696	5.60135	3.21137	179
chr2	71816626	71816865	GSE124008_Akerberg_2019_GSM3518657_F_Tbx5_fb1_ChIP_Ventricles_E12.5_SRR8335335_peak_24352	33	.	4.08641	5.7588	3.356	47
chr2	71832059	71832619	GSE124008_Akerberg_2019_GSM3518657_F_Tbx5_fb1_ChIP_Ventricles_E12.5_SRR8335335_peak_24353	121	.	6.54494	15.1104	12.1717	396
chr2	71872813	71873626	GSE124008_Akerberg_2019_GSM3518657_F_Tbx5_fb1_ChIP_Ventricles_E12.5_SRR8335335_peak_24354	125	.	8.55393	15.4845	12.5138	606
chr2	71901307	71901634	GSE124008_Akerberg_2019_GSM3518657_F_Tbx5_fb1_ChIP_Ventricles_E12.5_SRR8335335_peak_24355	50	.	5.2274	7.56521	5.00071	178
chr2	71938308	71938553	GSE124008_Akerberg_2019_GSM3518657_F_Tbx5_fb1_ChIP_Ventricles_E12.5_SRR8335335_peak_24356	90	.	7.08677	11.8516	9.05152	146
chr2	71981370	71981605	GSE124008_Akerberg_2019_GSM3518657_F_Tbx5_fb1_ChIP_Ventricles_E12.5_SRR8335335_peak_24357	80	.	6.65305	10.7838	8.01531	92
chr2	72013523	72013772	GSE124008_Akerberg_2019_GSM3518657_F_Tbx5_fb1_ChIP_Ventricles_E12.5_SRR8335335_peak_24358	59	.	5.70262	8.60461	5.96344	105
chr2	72100882	72101122	GSE124008_Akerberg_2019_GSM3518657_F_Tbx5_fb1_ChIP_Ventricles_E12.5_SRR8335335_peak_24359	79	.	6.34315	10.6449	7.91873	132
chr2	72107633	72107984	GSE124008_Akerberg_2019_GSM3518657_F_Tbx5_fb1_ChIP_Ventricles_E12.5_SRR8335335_peak_24360	36	.	4.46291	6.11055	3.69779	154
chr2	72117175	72117625	GSE124008_Akerberg_2019_GSM3518657_F_Tbx5_fb1_ChIP_Ventricles_E12.5_SRR8335335_peak_24361	90	.	7.12827	11.9189	9.0948	264
chr2	72157610	72158068	GSE124008_Akerberg_2019_GSM3518657_F_Tbx5_fb1_ChIP_Ventricles_E12.5_SRR8335335_peak_24362	69	.	6.14187	9.62057	6.94317	315
chr2	72169317	72169868	GSE124008_Akerberg_2019_GSM3518657_F_Tbx5_fb1_ChIP_Ventricles_E12.5_SRR8335335_peak_24363	1222	.	38.0589	126.603	122.268	310
chr2	72173093	72173522	GSE124008_Akerberg_2019_GSM3518657_F_Tbx5_fb1_ChIP_Ventricles_E12.5_SRR8335335_peak_24364	100	.	7.47163	12.8671	10.0259	242
chr2	72221718	72222007	GSE124008_Akerberg_2019_GSM3518657_F_Tbx5_fb1_ChIP_Ventricles_E12.5_SRR8335335_peak_24365	159	.	9.24131	19.0559	15.9859	177
chr2	72230458	72230708	GSE124008_Akerberg_2019_GSM3518657_F_Tbx5_fb1_ChIP_Ventricles_E12.5_SRR8335335_peak_24366	59	.	5.66942	8.55168	5.94748	78
chr2	72235500	72236018	GSE124008_Akerberg_2019_GSM3518657_F_Tbx5_fb1_ChIP_Ventricles_E12.5_SRR8335335_peak_24367	174	.	10.4548	20.5611	17.4301	313
chr2	72240117	72240337	GSE124008_Akerberg_2019_GSM3518657_F_Tbx5_fb1_ChIP_Ventricles_E12.5_SRR8335335_peak_24368	50	.	5.2274	7.56521	5.00071	129
chr2	72241523	72241861	GSE124008_Akerberg_2019_GSM3518657_F_Tbx5_fb1_ChIP_Ventricles_E12.5_SRR8335335_peak_24369	32	.	4.25206	5.56273	3.21137	159
chr2	72242072	72242415	GSE124008_Akerberg_2019_GSM3518657_F_Tbx5_fb1_ChIP_Ventricles_E12.5_SRR8335335_peak_24370	258	.	12.4557	29.1828	25.8648	184
chr2	72278630	72278853	GSE124008_Akerberg_2019_GSM3518657_F_Tbx5_fb1_ChIP_Ventricles_E12.5_SRR8335335_peak_24372	45	.	4.90921	7.06272	4.56482	121
chr2	72285186	72285413	GSE124008_Akerberg_2019_GSM3518657_F_Tbx5_fb1_ChIP_Ventricles_E12.5_SRR8335335_peak_24373	70	.	6.01494	9.75431	7.04628	113
chr2	72285646	72285928	GSE124008_Akerberg_2019_GSM3518657_F_Tbx5_fb1_ChIP_Ventricles_E12.5_SRR8335335_peak_24374	42	.	4.67617	6.69509	4.20597	191
chr2	72287260	72287840	GSE124008_Akerberg_2019_GSM3518657_F_Tbx5_fb1_ChIP_Ventricles_E12.5_SRR8335335_peak_24375	69	.	4.97415	9.69024	6.98232	157
chr2	72312890	72313119	GSE124008_Akerberg_2019_GSM3518657_F_Tbx5_fb1_ChIP_Ventricles_E12.5_SRR8335335_peak_24376	40	.	4.75218	6.56298	4.08516	111
chr2	72318607	72319026	GSE124008_Akerberg_2019_GSM3518657_F_Tbx5_fb1_ChIP_Ventricles_E12.5_SRR8335335_peak_24377	89	.	7.04921	11.7907	8.99313	147
chr2	72349340	72349590	GSE124008_Akerberg_2019_GSM3518657_F_Tbx5_fb1_ChIP_Ventricles_E12.5_SRR8335335_peak_24378	76	.	5.5286	10.3721	7.64953	125
chr2	72382643	72383002	GSE124008_Akerberg_2019_GSM3518657_F_Tbx5_fb1_ChIP_Ventricles_E12.5_SRR8335335_peak_24379	99	.	7.1889	12.8137	9.97292	195
chr2	72390989	72391417	GSE124008_Akerberg_2019_GSM3518657_F_Tbx5_fb1_ChIP_Ventricles_E12.5_SRR8335335_peak_24380	602	.	23.9673	64.0052	60.2127	212
chr2	72473412	72473775	GSE124008_Akerberg_2019_GSM3518657_F_Tbx5_fb1_ChIP_Ventricles_E12.5_SRR8335335_peak_24381	172	.	10.3388	20.3689	17.2549	146
chr2	72475881	72476299	GSE124008_Akerberg_2019_GSM3518657_F_Tbx5_fb1_ChIP_Ventricles_E12.5_SRR8335335_peak_24382	85	.	5.83575	11.3004	8.52449	219
chr2	72478853	72479135	GSE124008_Akerberg_2019_GSM3518657_F_Tbx5_fb1_ChIP_Ventricles_E12.5_SRR8335335_peak_24383	41	.	4.4579	6.61488	4.12866	183
chr2	72499423	72499754	GSE124008_Akerberg_2019_GSM3518657_F_Tbx5_fb1_ChIP_Ventricles_E12.5_SRR8335335_peak_24384	69	.	6.17784	9.67828	6.97094	141
chr2	72522105	72522694	GSE124008_Akerberg_2019_GSM3518657_F_Tbx5_fb1_ChIP_Ventricles_E12.5_SRR8335335_peak_24385	200	.	11.4052	23.2187	20.023	436
chr2	72541163	72541735	GSE124008_Akerberg_2019_GSM3518657_F_Tbx5_fb1_ChIP_Ventricles_E12.5_SRR8335335_peak_24386	401	.	15.9742	43.6794	40.1261	245
chr2	72559841	72560260	GSE124008_Akerberg_2019_GSM3518657_F_Tbx5_fb1_ChIP_Ventricles_E12.5_SRR8335335_peak_24387	105	.	7.05835	13.4428	10.5575	251
chr2	72562987	72563367	GSE124008_Akerberg_2019_GSM3518657_F_Tbx5_fb1_ChIP_Ventricles_E12.5_SRR8335335_peak_24388	319	.	13.7452	35.4044	31.9814	199
chr2	72621205	72621758	GSE124008_Akerberg_2019_GSM3518657_F_Tbx5_fb1_ChIP_Ventricles_E12.5_SRR8335335_peak_24389	159	.	9.24131	19.0559	15.9859	147
chr2	72723506	72723851	GSE124008_Akerberg_2019_GSM3518657_F_Tbx5_fb1_ChIP_Ventricles_E12.5_SRR8335335_peak_24390	80	.	6.65305	10.7838	8.01531	183
chr2	72740718	72741382	GSE124008_Akerberg_2019_GSM3518657_F_Tbx5_fb1_ChIP_Ventricles_E12.5_SRR8335335_peak_24391	161	.	9.97958	19.2608	16.166	306
chr2	72752669	72753251	GSE124008_Akerberg_2019_GSM3518657_F_Tbx5_fb1_ChIP_Ventricles_E12.5_SRR8335335_peak_24392	283	.	13.532	31.6728	28.3048	198
chr2	72812438	72812698	GSE124008_Akerberg_2019_GSM3518657_F_Tbx5_fb1_ChIP_Ventricles_E12.5_SRR8335335_peak_24393	68	.	6.10931	9.56835	6.89595	114
chr2	72861908	72862128	GSE124008_Akerberg_2019_GSM3518657_F_Tbx5_fb1_ChIP_Ventricles_E12.5_SRR8335335_peak_24394	59	.	5.63937	8.50379	5.90279	126
chr2	72898087	72898399	GSE124008_Akerberg_2019_GSM3518657_F_Tbx5_fb1_ChIP_Ventricles_E12.5_SRR8335335_peak_24395	182	.	9.65879	21.375	18.2346	104
chr2	72978398	72978737	GSE124008_Akerberg_2019_GSM3518657_F_Tbx5_fb1_ChIP_Ventricles_E12.5_SRR8335335_peak_24396	50	.	5.2274	7.56521	5.00071	198
chr2	72978985	72979644	GSE124008_Akerberg_2019_GSM3518657_F_Tbx5_fb1_ChIP_Ventricles_E12.5_SRR8335335_peak_24397	159	.	9.86889	19.0777	15.9997	337
chr2	72979963	72980410	GSE124008_Akerberg_2019_GSM3518657_F_Tbx5_fb1_ChIP_Ventricles_E12.5_SRR8335335_peak_24398	68	.	6.10931	9.56835	6.89595	272
chr2	72980579	72980799	GSE124008_Akerberg_2019_GSM3518657_F_Tbx5_fb1_ChIP_Ventricles_E12.5_SRR8335335_peak_24399	40	.	4.75218	6.56298	4.08516	84
chr2	73003729	73004038	GSE124008_Akerberg_2019_GSM3518657_F_Tbx5_fb1_ChIP_Ventricles_E12.5_SRR8335335_peak_24400	89	.	7.04921	11.7907	8.99313	199
chr2	73019414	73019986	GSE124008_Akerberg_2019_GSM3518657_F_Tbx5_fb1_ChIP_Ventricles_E12.5_SRR8335335_peak_24401	804	.	29.6067	84.4864	80.4904	204
chr2	73038649	73039041	GSE124008_Akerberg_2019_GSM3518657_F_Tbx5_fb1_ChIP_Ventricles_E12.5_SRR8335335_peak_24402	31	.	4.22953	5.52781	3.18604	185
chr2	73050286	73050733	GSE124008_Akerberg_2019_GSM3518657_F_Tbx5_fb1_ChIP_Ventricles_E12.5_SRR8335335_peak_24403	1002	.	34.9614	104.453	100.288	243
chr2	73059664	73060111	GSE124008_Akerberg_2019_GSM3518657_F_Tbx5_fb1_ChIP_Ventricles_E12.5_SRR8335335_peak_24404	49	.	5.16942	7.47351	4.95543	353
chr2	73085780	73086217	GSE124008_Akerberg_2019_GSM3518657_F_Tbx5_fb1_ChIP_Ventricles_E12.5_SRR8335335_peak_24405	113	.	8.07871	14.2708	11.3451	217
chr2	73213809	73214412	GSE124008_Akerberg_2019_GSM3518657_F_Tbx5_fb1_ChIP_Ventricles_E12.5_SRR8335335_peak_24406	90	.	7.12827	11.9189	9.0948	196
chr2	73273946	73274176	GSE124008_Akerberg_2019_GSM3518657_F_Tbx5_fb1_ChIP_Ventricles_E12.5_SRR8335335_peak_24407	58	.	5.60372	8.44702	5.86056	132
chr2	73278490	73278740	GSE124008_Akerberg_2019_GSM3518657_F_Tbx5_fb1_ChIP_Ventricles_E12.5_SRR8335335_peak_24408	33	.	4.08641	5.7588	3.356	97
chr2	73312594	73312889	GSE124008_Akerberg_2019_GSM3518657_F_Tbx5_fb1_ChIP_Ventricles_E12.5_SRR8335335_peak_24409	58	.	5.20089	8.42656	5.84043	146
chr2	73385640	73385860	GSE124008_Akerberg_2019_GSM3518657_F_Tbx5_fb1_ChIP_Ventricles_E12.5_SRR8335335_peak_24410	23	.	3.77961	4.65052	2.39042	153
chr2	73386033	73386974	GSE124008_Akerberg_2019_GSM3518657_F_Tbx5_fb1_ChIP_Ventricles_E12.5_SRR8335335_peak_24411	282	.	14.2565	31.5949	28.2279	333
chr2	73484149	73484437	GSE124008_Akerberg_2019_GSM3518657_F_Tbx5_fb1_ChIP_Ventricles_E12.5_SRR8335335_peak_24412	68	.	6.10931	9.56835	6.89595	116
chr2	73529196	73529555	GSE124008_Akerberg_2019_GSM3518657_F_Tbx5_fb1_ChIP_Ventricles_E12.5_SRR8335335_peak_24413	40	.	4.75218	6.56298	4.08516	154
chr2	73587227	73587534	GSE124008_Akerberg_2019_GSM3518657_F_Tbx5_fb1_ChIP_Ventricles_E12.5_SRR8335335_peak_24414	121	.	6.54494	15.1104	12.1717	141
chr2	73609824	73610397	GSE124008_Akerberg_2019_GSM3518657_F_Tbx5_fb1_ChIP_Ventricles_E12.5_SRR8335335_peak_24415	217	.	11.4177	24.9615	21.7321	199
chr2	73654081	73654590	GSE124008_Akerberg_2019_GSM3518657_F_Tbx5_fb1_ChIP_Ventricles_E12.5_SRR8335335_peak_24416	69	.	5.74076	9.65705	6.97094	185
chr2	73660108	73660522	GSE124008_Akerberg_2019_GSM3518657_F_Tbx5_fb1_ChIP_Ventricles_E12.5_SRR8335335_peak_24417	27	.	3.40337	5.0702	2.76082	25
chr2	73671183	73671508	GSE124008_Akerberg_2019_GSM3518657_F_Tbx5_fb1_ChIP_Ventricles_E12.5_SRR8335335_peak_24418	74	.	5.84589	10.1918	7.47777	123
chr2	73724935	73725471	GSE124008_Akerberg_2019_GSM3518657_F_Tbx5_fb1_ChIP_Ventricles_E12.5_SRR8335335_peak_24419	353	.	16.156	38.8746	35.3964	245
chr2	73763447	73763726	GSE124008_Akerberg_2019_GSM3518657_F_Tbx5_fb1_ChIP_Ventricles_E12.5_SRR8335335_peak_24420	36	.	4.46291	6.11055	3.69779	128
chr2	73775846	73776119	GSE124008_Akerberg_2019_GSM3518657_F_Tbx5_fb1_ChIP_Ventricles_E12.5_SRR8335335_peak_24421	48	.	5.10716	7.37512	4.87293	178
chr2	73818789	73819252	GSE124008_Akerberg_2019_GSM3518657_F_Tbx5_fb1_ChIP_Ventricles_E12.5_SRR8335335_peak_24422	218	.	9.82862	25.0636	21.8293	257
chr2	73910244	73911676	GSE124008_Akerberg_2019_GSM3518657_F_Tbx5_fb1_ChIP_Ventricles_E12.5_SRR8335335_peak_24424	113	.	8.07871	14.2708	11.3451	748
chr2	74128986	74129463	GSE124008_Akerberg_2019_GSM3518657_F_Tbx5_fb1_ChIP_Ventricles_E12.5_SRR8335335_peak_24425	112	.	7.9891	14.1243	11.2232	136
chr2	74197089	74197309	GSE124008_Akerberg_2019_GSM3518657_F_Tbx5_fb1_ChIP_Ventricles_E12.5_SRR8335335_peak_24426	36	.	4.46291	6.11055	3.69779	111
chr2	74201363	74202462	GSE124008_Akerberg_2019_GSM3518657_F_Tbx5_fb1_ChIP_Ventricles_E12.5_SRR8335335_peak_24427	310	.	14.8096	34.5093	31.0929	778
chr2	74272375	74272683	GSE124008_Akerberg_2019_GSM3518657_F_Tbx5_fb1_ChIP_Ventricles_E12.5_SRR8335335_peak_24428	89	.	7.04921	11.7907	8.99313	209
chr2	74446825	74447045	GSE124008_Akerberg_2019_GSM3518657_F_Tbx5_fb1_ChIP_Ventricles_E12.5_SRR8335335_peak_24429	49	.	5.16942	7.47351	4.95543	143
chr2	74449289	74449619	GSE124008_Akerberg_2019_GSM3518657_F_Tbx5_fb1_ChIP_Ventricles_E12.5_SRR8335335_peak_24430	69	.	6.17784	9.67828	6.97094	203
chr2	74511748	74512090	GSE124008_Akerberg_2019_GSM3518657_F_Tbx5_fb1_ChIP_Ventricles_E12.5_SRR8335335_peak_24431	125	.	8.55393	15.4845	12.5138	172
chr2	74557525	74557864	GSE124008_Akerberg_2019_GSM3518657_F_Tbx5_fb1_ChIP_Ventricles_E12.5_SRR8335335_peak_24432	176	.	10.2647	20.7741	17.6404	197
chr2	74577871	74578242	GSE124008_Akerberg_2019_GSM3518657_F_Tbx5_fb1_ChIP_Ventricles_E12.5_SRR8335335_peak_24433	122	.	6.15919	15.1573	12.2184	176
chr2	74578632	74579150	GSE124008_Akerberg_2019_GSM3518657_F_Tbx5_fb1_ChIP_Ventricles_E12.5_SRR8335335_peak_24434	59	.	4.91431	8.58622	5.96344	111
chr2	74655910	74656130	GSE124008_Akerberg_2019_GSM3518657_F_Tbx5_fb1_ChIP_Ventricles_E12.5_SRR8335335_peak_24435	40	.	4.75218	6.56298	4.08516	41
chr2	74667754	74668030	GSE124008_Akerberg_2019_GSM3518657_F_Tbx5_fb1_ChIP_Ventricles_E12.5_SRR8335335_peak_24436	16	.	3.32653	3.81707	1.63611	116
chr2	74668220	74668489	GSE124008_Akerberg_2019_GSM3518657_F_Tbx5_fb1_ChIP_Ventricles_E12.5_SRR8335335_peak_24437	32	.	4.27696	5.60135	3.21137	107
chr2	74672909	74673129	GSE124008_Akerberg_2019_GSM3518657_F_Tbx5_fb1_ChIP_Ventricles_E12.5_SRR8335335_peak_24438	50	.	5.2274	7.56521	5.00071	57
chr2	74698155	74698449	GSE124008_Akerberg_2019_GSM3518657_F_Tbx5_fb1_ChIP_Ventricles_E12.5_SRR8335335_peak_24439	50	.	5.2274	7.56521	5.00071	201
chr2	74704438	74704731	GSE124008_Akerberg_2019_GSM3518657_F_Tbx5_fb1_ChIP_Ventricles_E12.5_SRR8335335_peak_24440	32	.	4.27696	5.60135	3.21137	142
chr2	74825675	74826470	GSE124008_Akerberg_2019_GSM3518657_F_Tbx5_fb1_ChIP_Ventricles_E12.5_SRR8335335_peak_24441	69	.	6.17784	9.67828	6.97094	399
chr2	74874952	74875173	GSE124008_Akerberg_2019_GSM3518657_F_Tbx5_fb1_ChIP_Ventricles_E12.5_SRR8335335_peak_24442	43	.	4.75135	6.81373	4.32428	121
chr2	74943154	74943448	GSE124008_Akerberg_2019_GSM3518657_F_Tbx5_fb1_ChIP_Ventricles_E12.5_SRR8335335_peak_24443	50	.	5.2274	7.56521	5.00071	170
chr2	75027275	75028048	GSE124008_Akerberg_2019_GSM3518657_F_Tbx5_fb1_ChIP_Ventricles_E12.5_SRR8335335_peak_24444	999	.	34.7761	104.135	99.9715	240
chr2	75034806	75035100	GSE124008_Akerberg_2019_GSM3518657_F_Tbx5_fb1_ChIP_Ventricles_E12.5_SRR8335335_peak_24445	49	.	4.8294	7.50494	4.97966	152
chr2	75036183	75036596	GSE124008_Akerberg_2019_GSM3518657_F_Tbx5_fb1_ChIP_Ventricles_E12.5_SRR8335335_peak_24446	69	.	6.17784	9.67828	6.97094	211
chr2	75039063	75039819	GSE124008_Akerberg_2019_GSM3518657_F_Tbx5_fb1_ChIP_Ventricles_E12.5_SRR8335335_peak_24447	1960	.	54.5511	200.863	196.072	242
chr2	75086320	75086592	GSE124008_Akerberg_2019_GSM3518657_F_Tbx5_fb1_ChIP_Ventricles_E12.5_SRR8335335_peak_24448	31	.	4.22953	5.52781	3.18604	62
chr2	75132030	75132288	GSE124008_Akerberg_2019_GSM3518657_F_Tbx5_fb1_ChIP_Ventricles_E12.5_SRR8335335_peak_24449	23	.	3.80175	4.68438	2.39042	199
chr2	75141660	75141994	GSE124008_Akerberg_2019_GSM3518657_F_Tbx5_fb1_ChIP_Ventricles_E12.5_SRR8335335_peak_24450	268	.	13.7813	30.1604	26.8186	145
chr2	75154050	75154386	GSE124008_Akerberg_2019_GSM3518657_F_Tbx5_fb1_ChIP_Ventricles_E12.5_SRR8335335_peak_24451	50	.	5.2274	7.56521	5.00071	178
chr2	75171796	75172137	GSE124008_Akerberg_2019_GSM3518657_F_Tbx5_fb1_ChIP_Ventricles_E12.5_SRR8335335_peak_24452	49	.	4.8294	7.50494	4.97966	173
chr2	75199352	75199685	GSE124008_Akerberg_2019_GSM3518657_F_Tbx5_fb1_ChIP_Ventricles_E12.5_SRR8335335_peak_24453	125	.	8.55393	15.4845	12.5138	161
chr2	75403164	75403772	GSE124008_Akerberg_2019_GSM3518657_F_Tbx5_fb1_ChIP_Ventricles_E12.5_SRR8335335_peak_24454	354	.	16.6326	38.9723	35.4856	392
chr2	75492247	75492505	GSE124008_Akerberg_2019_GSM3518657_F_Tbx5_fb1_ChIP_Ventricles_E12.5_SRR8335335_peak_24455	89	.	7.04921	11.7907	8.99313	86
chr2	75537904	75538208	GSE124008_Akerberg_2019_GSM3518657_F_Tbx5_fb1_ChIP_Ventricles_E12.5_SRR8335335_peak_24456	174	.	10.4548	20.5611	17.4301	129
chr2	75559932	75560232	GSE124008_Akerberg_2019_GSM3518657_F_Tbx5_fb1_ChIP_Ventricles_E12.5_SRR8335335_peak_24457	64	.	5.80179	9.07546	6.42828	88
chr2	75590242	75590614	GSE124008_Akerberg_2019_GSM3518657_F_Tbx5_fb1_ChIP_Ventricles_E12.5_SRR8335335_peak_24458	102	.	7.60349	13.0818	10.2063	163
chr2	75658710	75659097	GSE124008_Akerberg_2019_GSM3518657_F_Tbx5_fb1_ChIP_Ventricles_E12.5_SRR8335335_peak_24459	64	.	5.62514	9.12211	6.4737	173
chr2	75659494	75659996	GSE124008_Akerberg_2019_GSM3518657_F_Tbx5_fb1_ChIP_Ventricles_E12.5_SRR8335335_peak_24460	50	.	5.07452	7.60462	5.03743	263
chr2	75676667	75676906	GSE124008_Akerberg_2019_GSM3518657_F_Tbx5_fb1_ChIP_Ventricles_E12.5_SRR8335335_peak_24461	49	.	5.16942	7.47351	4.95543	66
chr2	75681651	75681991	GSE124008_Akerberg_2019_GSM3518657_F_Tbx5_fb1_ChIP_Ventricles_E12.5_SRR8335335_peak_24462	159	.	9.86889	19.0777	15.9997	185
chr2	75682753	75683041	GSE124008_Akerberg_2019_GSM3518657_F_Tbx5_fb1_ChIP_Ventricles_E12.5_SRR8335335_peak_24463	49	.	5.16668	7.46918	4.95543	101
chr2	75691224	75691699	GSE124008_Akerberg_2019_GSM3518657_F_Tbx5_fb1_ChIP_Ventricles_E12.5_SRR8335335_peak_24464	353	.	16.5358	38.8088	35.3307	286
chr2	75703374	75704454	GSE124008_Akerberg_2019_GSM3518657_F_Tbx5_fb1_ChIP_Ventricles_E12.5_SRR8335335_peak_24465	200	.	11.4052	23.2187	20.023	219
chr2	75704844	75705358	GSE124008_Akerberg_2019_GSM3518657_F_Tbx5_fb1_ChIP_Ventricles_E12.5_SRR8335335_peak_24466	116	.	8.03325	14.63	11.6948	329
chr2	75832022	75832697	GSE124008_Akerberg_2019_GSM3518657_F_Tbx5_fb1_ChIP_Ventricles_E12.5_SRR8335335_peak_24467	80	.	6.65305	10.7838	8.01531	126
chr2	75959294	75960217	GSE124008_Akerberg_2019_GSM3518657_F_Tbx5_fb1_ChIP_Ventricles_E12.5_SRR8335335_peak_24468	199	.	10.3334	23.1064	19.9243	770
chr2	75991821	75992197	GSE124008_Akerberg_2019_GSM3518657_F_Tbx5_fb1_ChIP_Ventricles_E12.5_SRR8335335_peak_24469	115	.	7.42984	14.5173	11.5847	201
chr2	75997723	75997952	GSE124008_Akerberg_2019_GSM3518657_F_Tbx5_fb1_ChIP_Ventricles_E12.5_SRR8335335_peak_24470	41	.	4.4579	6.61488	4.12866	115
chr2	76069214	76069776	GSE124008_Akerberg_2019_GSM3518657_F_Tbx5_fb1_ChIP_Ventricles_E12.5_SRR8335335_peak_24471	64	.	5.80179	9.07546	6.42828	161
chr2	76070630	76070871	GSE124008_Akerberg_2019_GSM3518657_F_Tbx5_fb1_ChIP_Ventricles_E12.5_SRR8335335_peak_24472	80	.	6.65305	10.7838	8.01531	62
chr2	76185151	76185552	GSE124008_Akerberg_2019_GSM3518657_F_Tbx5_fb1_ChIP_Ventricles_E12.5_SRR8335335_peak_24473	205	.	10.4018	23.7987	20.5955	197
chr2	76197644	76197958	GSE124008_Akerberg_2019_GSM3518657_F_Tbx5_fb1_ChIP_Ventricles_E12.5_SRR8335335_peak_24474	113	.	8.07871	14.2708	11.3451	131
chr2	76338741	76339010	GSE124008_Akerberg_2019_GSM3518657_F_Tbx5_fb1_ChIP_Ventricles_E12.5_SRR8335335_peak_24475	50	.	5.2274	7.56521	5.00071	184
chr2	76372306	76372711	GSE124008_Akerberg_2019_GSM3518657_F_Tbx5_fb1_ChIP_Ventricles_E12.5_SRR8335335_peak_24476	122	.	7.06432	15.2236	12.2829	213
chr2	76397347	76397567	GSE124008_Akerberg_2019_GSM3518657_F_Tbx5_fb1_ChIP_Ventricles_E12.5_SRR8335335_peak_24477	33	.	4.08641	5.7588	3.356	73
chr2	76406220	76406827	GSE124008_Akerberg_2019_GSM3518657_F_Tbx5_fb1_ChIP_Ventricles_E12.5_SRR8335335_peak_24478	113	.	8.07871	14.2708	11.3451	399
chr2	76407105	76407353	GSE124008_Akerberg_2019_GSM3518657_F_Tbx5_fb1_ChIP_Ventricles_E12.5_SRR8335335_peak_24479	50	.	5.2274	7.56521	5.00071	109
chr2	76442054	76442445	GSE124008_Akerberg_2019_GSM3518657_F_Tbx5_fb1_ChIP_Ventricles_E12.5_SRR8335335_peak_24480	226	.	12.3557	25.9469	22.6925	207
chr2	76806349	76806622	GSE124008_Akerberg_2019_GSM3518657_F_Tbx5_fb1_ChIP_Ventricles_E12.5_SRR8335335_peak_24481	76	.	5.94387	10.3564	7.63596	105
chr2	76807179	76808004	GSE124008_Akerberg_2019_GSM3518657_F_Tbx5_fb1_ChIP_Ventricles_E12.5_SRR8335335_peak_24482	406	.	17.56	44.1929	40.6383	374
chr2	76808174	76808775	GSE124008_Akerberg_2019_GSM3518657_F_Tbx5_fb1_ChIP_Ventricles_E12.5_SRR8335335_peak_24483	407	.	11.5206	44.3003	40.7455	289
chr2	76923108	76923334	GSE124008_Akerberg_2019_GSM3518657_F_Tbx5_fb1_ChIP_Ventricles_E12.5_SRR8335335_peak_24484	38	.	4.5383	6.22828	3.8145	22
chr2	76928718	76928955	GSE124008_Akerberg_2019_GSM3518657_F_Tbx5_fb1_ChIP_Ventricles_E12.5_SRR8335335_peak_24485	36	.	4.43834	6.07218	3.66677	100
chr2	76953093	76953587	GSE124008_Akerberg_2019_GSM3518657_F_Tbx5_fb1_ChIP_Ventricles_E12.5_SRR8335335_peak_24486	623	.	24.7113	66.1366	62.3168	268
chr2	76968223	76968548	GSE124008_Akerberg_2019_GSM3518657_F_Tbx5_fb1_ChIP_Ventricles_E12.5_SRR8335335_peak_24487	19	.	3.34343	4.1603	1.95977	251
chr2	76981546	76982161	GSE124008_Akerberg_2019_GSM3518657_F_Tbx5_fb1_ChIP_Ventricles_E12.5_SRR8335335_peak_24488	192	.	10.5719	22.3836	19.2147	325
chr2	76982309	76982602	GSE124008_Akerberg_2019_GSM3518657_F_Tbx5_fb1_ChIP_Ventricles_E12.5_SRR8335335_peak_24489	99	.	7.42859	12.797	9.95785	178
chr2	76983180	76983891	GSE124008_Akerberg_2019_GSM3518657_F_Tbx5_fb1_ChIP_Ventricles_E12.5_SRR8335335_peak_24490	65	.	5.48053	9.22445	6.57504	180
chr2	77033329	77033953	GSE124008_Akerberg_2019_GSM3518657_F_Tbx5_fb1_ChIP_Ventricles_E12.5_SRR8335335_peak_24491	78	.	5.23595	10.5444	7.8204	153
chr2	77034130	77034532	GSE124008_Akerberg_2019_GSM3518657_F_Tbx5_fb1_ChIP_Ventricles_E12.5_SRR8335335_peak_24492	94	.	6.14289	12.2507	9.42267	188
chr2	77042977	77043322	GSE124008_Akerberg_2019_GSM3518657_F_Tbx5_fb1_ChIP_Ventricles_E12.5_SRR8335335_peak_24493	124	.	8.50413	15.4028	12.4506	198
chr2	77113935	77114650	GSE124008_Akerberg_2019_GSM3518657_F_Tbx5_fb1_ChIP_Ventricles_E12.5_SRR8335335_peak_24494	149	.	9.50436	17.9806	14.9233	340
chr2	77126925	77127411	GSE124008_Akerberg_2019_GSM3518657_F_Tbx5_fb1_ChIP_Ventricles_E12.5_SRR8335335_peak_24495	211	.	8.90112	24.3512	21.1416	275
chr2	77148398	77148677	GSE124008_Akerberg_2019_GSM3518657_F_Tbx5_fb1_ChIP_Ventricles_E12.5_SRR8335335_peak_24496	79	.	6.57926	10.6647	7.92598	156
chr2	77169096	77169612	GSE124008_Akerberg_2019_GSM3518657_F_Tbx5_fb1_ChIP_Ventricles_E12.5_SRR8335335_peak_24497	916	.	32.7901	95.7331	91.636	285
chr2	77169950	77170300	GSE124008_Akerberg_2019_GSM3518657_F_Tbx5_fb1_ChIP_Ventricles_E12.5_SRR8335335_peak_24498	50	.	5.2274	7.56521	5.00071	119
chr2	77171197	77172069	GSE124008_Akerberg_2019_GSM3518657_F_Tbx5_fb1_ChIP_Ventricles_E12.5_SRR8335335_peak_24499	553	.	22.5575	59.0647	55.3252	292
chr2	77172366	77172587	GSE124008_Akerberg_2019_GSM3518657_F_Tbx5_fb1_ChIP_Ventricles_E12.5_SRR8335335_peak_24500	40	.	4.75218	6.56298	4.08516	126
chr2	77173414	77173788	GSE124008_Akerberg_2019_GSM3518657_F_Tbx5_fb1_ChIP_Ventricles_E12.5_SRR8335335_peak_24501	251	.	13.1585	28.4932	25.195	160
chr2	77182350	77182570	GSE124008_Akerberg_2019_GSM3518657_F_Tbx5_fb1_ChIP_Ventricles_E12.5_SRR8335335_peak_24502	68	.	5.22146	9.46695	6.80798	136
chr2	77208266	77208692	GSE124008_Akerberg_2019_GSM3518657_F_Tbx5_fb1_ChIP_Ventricles_E12.5_SRR8335335_peak_24503	163	.	8.2929	19.4412	16.3447	208
chr2	77209759	77210075	GSE124008_Akerberg_2019_GSM3518657_F_Tbx5_fb1_ChIP_Ventricles_E12.5_SRR8335335_peak_24504	79	.	6.57926	10.6647	7.92598	149
chr2	77212176	77212521	GSE124008_Akerberg_2019_GSM3518657_F_Tbx5_fb1_ChIP_Ventricles_E12.5_SRR8335335_peak_24505	136	.	8.43771	16.6949	13.699	129
chr2	77212674	77213272	GSE124008_Akerberg_2019_GSM3518657_F_Tbx5_fb1_ChIP_Ventricles_E12.5_SRR8335335_peak_24506	859	.	26.2143	89.9605	85.916	317
chr2	77220248	77220468	GSE124008_Akerberg_2019_GSM3518657_F_Tbx5_fb1_ChIP_Ventricles_E12.5_SRR8335335_peak_24507	41	.	4.4579	6.61488	4.12866	192
chr2	77260096	77260599	GSE124008_Akerberg_2019_GSM3518657_F_Tbx5_fb1_ChIP_Ventricles_E12.5_SRR8335335_peak_24508	265	.	13.6285	29.9039	26.578	229
chr2	77275999	77276219	GSE124008_Akerberg_2019_GSM3518657_F_Tbx5_fb1_ChIP_Ventricles_E12.5_SRR8335335_peak_24509	40	.	4.75218	6.56298	4.08516	80
chr2	77279845	77280390	GSE124008_Akerberg_2019_GSM3518657_F_Tbx5_fb1_ChIP_Ventricles_E12.5_SRR8335335_peak_24510	30	.	3.68573	5.33894	3.01975	45
chr2	77352334	77352585	GSE124008_Akerberg_2019_GSM3518657_F_Tbx5_fb1_ChIP_Ventricles_E12.5_SRR8335335_peak_24511	84	.	6.21126	11.1852	8.4144	115
chr2	77381854	77382152	GSE124008_Akerberg_2019_GSM3518657_F_Tbx5_fb1_ChIP_Ventricles_E12.5_SRR8335335_peak_24512	100	.	7.51916	12.9445	10.0931	113
chr2	77444376	77444596	GSE124008_Akerberg_2019_GSM3518657_F_Tbx5_fb1_ChIP_Ventricles_E12.5_SRR8335335_peak_24513	40	.	4.69947	6.48038	4.04655	115
chr2	77459796	77460101	GSE124008_Akerberg_2019_GSM3518657_F_Tbx5_fb1_ChIP_Ventricles_E12.5_SRR8335335_peak_24514	69	.	6.17784	9.67828	6.97094	132
chr2	77527577	77527816	GSE124008_Akerberg_2019_GSM3518657_F_Tbx5_fb1_ChIP_Ventricles_E12.5_SRR8335335_peak_24515	123	.	8.45905	15.3288	12.379	134
chr2	77533226	77533627	GSE124008_Akerberg_2019_GSM3518657_F_Tbx5_fb1_ChIP_Ventricles_E12.5_SRR8335335_peak_24516	256	.	12.6863	28.9452	25.628	199
chr2	77607835	77608142	GSE124008_Akerberg_2019_GSM3518657_F_Tbx5_fb1_ChIP_Ventricles_E12.5_SRR8335335_peak_24517	90	.	7.12827	11.9189	9.0948	109
chr2	77718744	77718980	GSE124008_Akerberg_2019_GSM3518657_F_Tbx5_fb1_ChIP_Ventricles_E12.5_SRR8335335_peak_24518	59	.	5.70262	8.60461	5.96344	184
chr2	77770493	77770853	GSE124008_Akerberg_2019_GSM3518657_F_Tbx5_fb1_ChIP_Ventricles_E12.5_SRR8335335_peak_24519	58	.	5.20089	8.42656	5.84043	181
chr2	77774649	77775079	GSE124008_Akerberg_2019_GSM3518657_F_Tbx5_fb1_ChIP_Ventricles_E12.5_SRR8335335_peak_24520	415	.	18.5335	45.0967	41.5225	200
chr2	77788754	77788977	GSE124008_Akerberg_2019_GSM3518657_F_Tbx5_fb1_ChIP_Ventricles_E12.5_SRR8335335_peak_24521	33	.	4.08641	5.7588	3.356	25
chr2	77815857	77816131	GSE124008_Akerberg_2019_GSM3518657_F_Tbx5_fb1_ChIP_Ventricles_E12.5_SRR8335335_peak_24522	50	.	5.2274	7.56521	5.00071	214
chr2	77816417	77817085	GSE124008_Akerberg_2019_GSM3518657_F_Tbx5_fb1_ChIP_Ventricles_E12.5_SRR8335335_peak_24523	76	.	5.94387	10.3564	7.63596	507
chr2	77826178	77826554	GSE124008_Akerberg_2019_GSM3518657_F_Tbx5_fb1_ChIP_Ventricles_E12.5_SRR8335335_peak_24524	310	.	15.207	34.5062	31.0898	189
chr2	77841440	77841956	GSE124008_Akerberg_2019_GSM3518657_F_Tbx5_fb1_ChIP_Ventricles_E12.5_SRR8335335_peak_24525	100	.	7.51916	12.9445	10.0931	164
chr2	77945681	77946363	GSE124008_Akerberg_2019_GSM3518657_F_Tbx5_fb1_ChIP_Ventricles_E12.5_SRR8335335_peak_24526	239	.	8.0488	27.1996	23.929	317
chr2	78178043	78178518	GSE124008_Akerberg_2019_GSM3518657_F_Tbx5_fb1_ChIP_Ventricles_E12.5_SRR8335335_peak_24527	152	.	7.98576	18.3617	15.2993	165
chr2	78193505	78193843	GSE124008_Akerberg_2019_GSM3518657_F_Tbx5_fb1_ChIP_Ventricles_E12.5_SRR8335335_peak_24528	58	.	5.20089	8.42656	5.84043	153
chr2	78241980	78242235	GSE124008_Akerberg_2019_GSM3518657_F_Tbx5_fb1_ChIP_Ventricles_E12.5_SRR8335335_peak_24529	101	.	7.55922	13.0097	10.156	145
chr2	78291646	78292137	GSE124008_Akerberg_2019_GSM3518657_F_Tbx5_fb1_ChIP_Ventricles_E12.5_SRR8335335_peak_24530	387	.	15.6027	42.2738	38.7407	234
chr2	78558210	78558430	GSE124008_Akerberg_2019_GSM3518657_F_Tbx5_fb1_ChIP_Ventricles_E12.5_SRR8335335_peak_24531	79	.	6.57926	10.6647	7.92598	74
chr2	78716226	78716446	GSE124008_Akerberg_2019_GSM3518657_F_Tbx5_fb1_ChIP_Ventricles_E12.5_SRR8335335_peak_24532	40	.	4.69947	6.48038	4.04655	73
chr2	78868515	78869510	GSE124008_Akerberg_2019_GSM3518657_F_Tbx5_fb1_ChIP_Ventricles_E12.5_SRR8335335_peak_24533	102	.	7.60349	13.0818	10.2063	296
chr2	78873611	78874513	GSE124008_Akerberg_2019_GSM3518657_F_Tbx5_fb1_ChIP_Ventricles_E12.5_SRR8335335_peak_24534	300	.	11.9786	33.4854	30.09	390
chr2	78895290	78895670	GSE124008_Akerberg_2019_GSM3518657_F_Tbx5_fb1_ChIP_Ventricles_E12.5_SRR8335335_peak_24535	19	.	3.34343	4.1603	1.95977	171
chr2	78964487	78964812	GSE124008_Akerberg_2019_GSM3518657_F_Tbx5_fb1_ChIP_Ventricles_E12.5_SRR8335335_peak_24536	58	.	5.20089	8.42656	5.84043	139
chr2	79031086	79031405	GSE124008_Akerberg_2019_GSM3518657_F_Tbx5_fb1_ChIP_Ventricles_E12.5_SRR8335335_peak_24537	69	.	6.17784	9.67828	6.97094	188
chr2	79087295	79087515	GSE124008_Akerberg_2019_GSM3518657_F_Tbx5_fb1_ChIP_Ventricles_E12.5_SRR8335335_peak_24538	23	.	3.75958	4.61989	2.38179	117
chr2	79087901	79088181	GSE124008_Akerberg_2019_GSM3518657_F_Tbx5_fb1_ChIP_Ventricles_E12.5_SRR8335335_peak_24539	69	.	6.17784	9.67828	6.97094	192
chr2	79176340	79176631	GSE124008_Akerberg_2019_GSM3518657_F_Tbx5_fb1_ChIP_Ventricles_E12.5_SRR8335335_peak_24540	113	.	8.07871	14.2708	11.3451	119
chr2	79454135	79454447	GSE124008_Akerberg_2019_GSM3518657_F_Tbx5_fb1_ChIP_Ventricles_E12.5_SRR8335335_peak_24541	69	.	6.17784	9.67828	6.97094	149
chr2	79520047	79520584	GSE124008_Akerberg_2019_GSM3518657_F_Tbx5_fb1_ChIP_Ventricles_E12.5_SRR8335335_peak_24542	324	.	14.8007	35.8632	32.4317	214
chr2	79567481	79567738	GSE124008_Akerberg_2019_GSM3518657_F_Tbx5_fb1_ChIP_Ventricles_E12.5_SRR8335335_peak_24543	36	.	3.99288	6.10577	3.69768	94
chr2	79569648	79569959	GSE124008_Akerberg_2019_GSM3518657_F_Tbx5_fb1_ChIP_Ventricles_E12.5_SRR8335335_peak_24544	204	.	10.9948	23.6644	20.4648	202
chr2	79634967	79635968	GSE124008_Akerberg_2019_GSM3518657_F_Tbx5_fb1_ChIP_Ventricles_E12.5_SRR8335335_peak_24545	213	.	11.8805	24.5743	21.3484	520
chr2	79713675	79714171	GSE124008_Akerberg_2019_GSM3518657_F_Tbx5_fb1_ChIP_Ventricles_E12.5_SRR8335335_peak_24546	76	.	5.94387	10.3564	7.63596	167
chr2	79739055	79739365	GSE124008_Akerberg_2019_GSM3518657_F_Tbx5_fb1_ChIP_Ventricles_E12.5_SRR8335335_peak_24547	121	.	8.03465	15.0812	12.1431	169
chr2	79793031	79793395	GSE124008_Akerberg_2019_GSM3518657_F_Tbx5_fb1_ChIP_Ventricles_E12.5_SRR8335335_peak_24548	125	.	8.55393	15.4845	12.5138	189
chr2	79866552	79866982	GSE124008_Akerberg_2019_GSM3518657_F_Tbx5_fb1_ChIP_Ventricles_E12.5_SRR8335335_peak_24549	472	.	17.8316	50.8521	47.2108	207
chr2	79891983	79892710	GSE124008_Akerberg_2019_GSM3518657_F_Tbx5_fb1_ChIP_Ventricles_E12.5_SRR8335335_peak_24550	266	.	13.7011	30.0258	26.6981	385
chr2	79898234	79898454	GSE124008_Akerberg_2019_GSM3518657_F_Tbx5_fb1_ChIP_Ventricles_E12.5_SRR8335335_peak_24551	59	.	5.63937	8.50379	5.90279	73
chr2	79991966	79992186	GSE124008_Akerberg_2019_GSM3518657_F_Tbx5_fb1_ChIP_Ventricles_E12.5_SRR8335335_peak_24552	49	.	5.16942	7.47351	4.95543	121
chr2	80128916	80129267	GSE124008_Akerberg_2019_GSM3518657_F_Tbx5_fb1_ChIP_Ventricles_E12.5_SRR8335335_peak_24553	45	.	4.88217	7.02009	4.5266	164
chr2	80171842	80172410	GSE124008_Akerberg_2019_GSM3518657_F_Tbx5_fb1_ChIP_Ventricles_E12.5_SRR8335335_peak_24554	1186	.	39.6859	122.976	118.667	236
chr2	80205080	80205326	GSE124008_Akerberg_2019_GSM3518657_F_Tbx5_fb1_ChIP_Ventricles_E12.5_SRR8335335_peak_24555	40	.	4.75218	6.56298	4.08516	99
chr2	80217324	80217594	GSE124008_Akerberg_2019_GSM3518657_F_Tbx5_fb1_ChIP_Ventricles_E12.5_SRR8335335_peak_24556	102	.	7.60349	13.0818	10.2063	127
chr2	80281038	80281295	GSE124008_Akerberg_2019_GSM3518657_F_Tbx5_fb1_ChIP_Ventricles_E12.5_SRR8335335_peak_24558	50	.	5.2274	7.56521	5.00071	157
chr2	80315298	80315954	GSE124008_Akerberg_2019_GSM3518657_F_Tbx5_fb1_ChIP_Ventricles_E12.5_SRR8335335_peak_24559	80	.	6.65305	10.7838	8.01531	281
chr2	80348108	80348425	GSE124008_Akerberg_2019_GSM3518657_F_Tbx5_fb1_ChIP_Ventricles_E12.5_SRR8335335_peak_24560	194	.	10.0303	22.579	19.4062	171
chr2	80352350	80352743	GSE124008_Akerberg_2019_GSM3518657_F_Tbx5_fb1_ChIP_Ventricles_E12.5_SRR8335335_peak_24561	49	.	4.8294	7.50494	4.97966	190
chr2	80355855	80356205	GSE124008_Akerberg_2019_GSM3518657_F_Tbx5_fb1_ChIP_Ventricles_E12.5_SRR8335335_peak_24562	50	.	5.2274	7.56521	5.00071	148
chr2	80387865	80388673	GSE124008_Akerberg_2019_GSM3518657_F_Tbx5_fb1_ChIP_Ventricles_E12.5_SRR8335335_peak_24563	125	.	8.55393	15.4845	12.5138	160
chr2	80426740	80427433	GSE124008_Akerberg_2019_GSM3518657_F_Tbx5_fb1_ChIP_Ventricles_E12.5_SRR8335335_peak_24564	810	.	29.9387	85.0549	81.0508	300
chr2	80430813	80431072	GSE124008_Akerberg_2019_GSM3518657_F_Tbx5_fb1_ChIP_Ventricles_E12.5_SRR8335335_peak_24565	40	.	4.69947	6.48038	4.04655	102
chr2	80447263	80447655	GSE124008_Akerberg_2019_GSM3518657_F_Tbx5_fb1_ChIP_Ventricles_E12.5_SRR8335335_peak_24566	23	.	3.80175	4.68438	2.39042	219
chr2	80562619	80562974	GSE124008_Akerberg_2019_GSM3518657_F_Tbx5_fb1_ChIP_Ventricles_E12.5_SRR8335335_peak_24567	30	.	3.68573	5.33894	3.01975	176
chr2	80570758	80570983	GSE124008_Akerberg_2019_GSM3518657_F_Tbx5_fb1_ChIP_Ventricles_E12.5_SRR8335335_peak_24568	59	.	5.70262	8.60461	5.96344	136
chr2	80580377	80581418	GSE124008_Akerberg_2019_GSM3518657_F_Tbx5_fb1_ChIP_Ventricles_E12.5_SRR8335335_peak_24569	149	.	9.50436	17.9806	14.9233	463
chr2	80616889	80617419	GSE124008_Akerberg_2019_GSM3518657_F_Tbx5_fb1_ChIP_Ventricles_E12.5_SRR8335335_peak_24570	58	.	5.20089	8.42656	5.84043	110
chr2	80678863	80679083	GSE124008_Akerberg_2019_GSM3518657_F_Tbx5_fb1_ChIP_Ventricles_E12.5_SRR8335335_peak_24571	30	.	3.68573	5.33894	3.01975	179
chr2	80852492	80852859	GSE124008_Akerberg_2019_GSM3518657_F_Tbx5_fb1_ChIP_Ventricles_E12.5_SRR8335335_peak_24572	50	.	5.2274	7.56521	5.00071	191
chr2	80855140	80855493	GSE124008_Akerberg_2019_GSM3518657_F_Tbx5_fb1_ChIP_Ventricles_E12.5_SRR8335335_peak_24573	51	.	4.60717	7.73134	5.16135	216
chr2	81146441	81146733	GSE124008_Akerberg_2019_GSM3518657_F_Tbx5_fb1_ChIP_Ventricles_E12.5_SRR8335335_peak_24575	50	.	5.2274	7.56521	5.00071	91
chr2	81285333	81285699	GSE124008_Akerberg_2019_GSM3518657_F_Tbx5_fb1_ChIP_Ventricles_E12.5_SRR8335335_peak_24576	90	.	7.12827	11.9189	9.0948	193
chr2	81885430	81885861	GSE124008_Akerberg_2019_GSM3518657_F_Tbx5_fb1_ChIP_Ventricles_E12.5_SRR8335335_peak_24577	574	.	20.4321	61.2653	57.4979	213
chr2	82053008	82053806	GSE124008_Akerberg_2019_GSM3518657_F_Tbx5_fb1_ChIP_Ventricles_E12.5_SRR8335335_peak_24578	793	.	29.4635	83.2985	79.31	246
chr2	82054037	82054369	GSE124008_Akerberg_2019_GSM3518657_F_Tbx5_fb1_ChIP_Ventricles_E12.5_SRR8335335_peak_24579	69	.	6.17784	9.67828	6.97094	162
chr2	82362068	82362338	GSE124008_Akerberg_2019_GSM3518657_F_Tbx5_fb1_ChIP_Ventricles_E12.5_SRR8335335_peak_24580	40	.	4.75218	6.56298	4.08516	166
chr2	82524427	82524647	GSE124008_Akerberg_2019_GSM3518657_F_Tbx5_fb1_ChIP_Ventricles_E12.5_SRR8335335_peak_24581	33	.	4.08641	5.7588	3.356	52
chr2	82572147	82572444	GSE124008_Akerberg_2019_GSM3518657_F_Tbx5_fb1_ChIP_Ventricles_E12.5_SRR8335335_peak_24582	169	.	10.1558	20.0653	16.9637	131
chr2	82644521	82644797	GSE124008_Akerberg_2019_GSM3518657_F_Tbx5_fb1_ChIP_Ventricles_E12.5_SRR8335335_peak_24583	74	.	6.24808	10.1307	7.41726	148
chr2	83643976	83644494	GSE124008_Akerberg_2019_GSM3518657_F_Tbx5_fb1_ChIP_Ventricles_E12.5_SRR8335335_peak_24586	80	.	6.65305	10.7838	8.01531	307
chr2	83644574	83645059	GSE124008_Akerberg_2019_GSM3518657_F_Tbx5_fb1_ChIP_Ventricles_E12.5_SRR8335335_peak_24587	102	.	7.60349	13.0818	10.2063	285
chr2	83675784	83676099	GSE124008_Akerberg_2019_GSM3518657_F_Tbx5_fb1_ChIP_Ventricles_E12.5_SRR8335335_peak_24588	186	.	10.8664	21.775	18.6239	147
chr2	83695338	83695736	GSE124008_Akerberg_2019_GSM3518657_F_Tbx5_fb1_ChIP_Ventricles_E12.5_SRR8335335_peak_24589	142	.	7.67861	17.2985	14.275	200
chr2	83725223	83725838	GSE124008_Akerberg_2019_GSM3518657_F_Tbx5_fb1_ChIP_Ventricles_E12.5_SRR8335335_peak_24590	68	.	6.10931	9.56835	6.89595	340
chr2	83731613	83731852	GSE124008_Akerberg_2019_GSM3518657_F_Tbx5_fb1_ChIP_Ventricles_E12.5_SRR8335335_peak_24591	69	.	6.17784	9.67828	6.97094	92
chr2	83759438	83760241	GSE124008_Akerberg_2019_GSM3518657_F_Tbx5_fb1_ChIP_Ventricles_E12.5_SRR8335335_peak_24592	335	.	15.4491	36.9691	33.5228	416
chr2	83797120	83797678	GSE124008_Akerberg_2019_GSM3518657_F_Tbx5_fb1_ChIP_Ventricles_E12.5_SRR8335335_peak_24593	606	.	24.2361	64.4635	60.6613	340
chr2	84474260	84475253	GSE124008_Akerberg_2019_GSM3518657_F_Tbx5_fb1_ChIP_Ventricles_E12.5_SRR8335335_peak_24594	2139	.	62.7288	218.837	213.95	629
chr2	84476056	84476295	GSE124008_Akerberg_2019_GSM3518657_F_Tbx5_fb1_ChIP_Ventricles_E12.5_SRR8335335_peak_24595	49	.	5.16942	7.47351	4.95543	86
chr2	84519472	84519817	GSE124008_Akerberg_2019_GSM3518657_F_Tbx5_fb1_ChIP_Ventricles_E12.5_SRR8335335_peak_24596	85	.	6.31536	11.3611	8.57941	111
chr2	84618856	84619321	GSE124008_Akerberg_2019_GSM3518657_F_Tbx5_fb1_ChIP_Ventricles_E12.5_SRR8335335_peak_24597	41	.	4.4579	6.61488	4.12866	350
chr2	84635538	84635894	GSE124008_Akerberg_2019_GSM3518657_F_Tbx5_fb1_ChIP_Ventricles_E12.5_SRR8335335_peak_24598	71	.	6.07976	9.85903	7.15063	167
chr2	84646527	84646801	GSE124008_Akerberg_2019_GSM3518657_F_Tbx5_fb1_ChIP_Ventricles_E12.5_SRR8335335_peak_24599	54	.	5.3555	8.05198	5.47577	107
chr2	84648638	84648922	GSE124008_Akerberg_2019_GSM3518657_F_Tbx5_fb1_ChIP_Ventricles_E12.5_SRR8335335_peak_24600	46	.	4.99213	7.19354	4.6951	117
chr2	84650406	84650759	GSE124008_Akerberg_2019_GSM3518657_F_Tbx5_fb1_ChIP_Ventricles_E12.5_SRR8335335_peak_24601	80	.	5.0186	10.8051	8.03647	140
chr2	84670238	84670585	GSE124008_Akerberg_2019_GSM3518657_F_Tbx5_fb1_ChIP_Ventricles_E12.5_SRR8335335_peak_24602	59	.	5.63937	8.50379	5.90279	111
chr2	84714937	84715157	GSE124008_Akerberg_2019_GSM3518657_F_Tbx5_fb1_ChIP_Ventricles_E12.5_SRR8335335_peak_24603	40	.	4.72451	6.51961	4.08066	131
chr2	84715602	84716156	GSE124008_Akerberg_2019_GSM3518657_F_Tbx5_fb1_ChIP_Ventricles_E12.5_SRR8335335_peak_24604	129	.	7.68953	15.8879	12.9087	276
chr2	84742596	84743052	GSE124008_Akerberg_2019_GSM3518657_F_Tbx5_fb1_ChIP_Ventricles_E12.5_SRR8335335_peak_24605	112	.	7.9891	14.1243	11.2232	257
chr2	84743407	84743773	GSE124008_Akerberg_2019_GSM3518657_F_Tbx5_fb1_ChIP_Ventricles_E12.5_SRR8335335_peak_24606	40	.	4.75218	6.56298	4.08516	206
chr2	84811142	84811482	GSE124008_Akerberg_2019_GSM3518657_F_Tbx5_fb1_ChIP_Ventricles_E12.5_SRR8335335_peak_24607	40	.	4.75218	6.56298	4.08516	143
chr2	84820028	84820341	GSE124008_Akerberg_2019_GSM3518657_F_Tbx5_fb1_ChIP_Ventricles_E12.5_SRR8335335_peak_24608	76	.	5.94387	10.3564	7.63596	133
chr2	84839242	84839820	GSE124008_Akerberg_2019_GSM3518657_F_Tbx5_fb1_ChIP_Ventricles_E12.5_SRR8335335_peak_24609	69	.	6.17784	9.67828	6.97094	386
chr2	84840280	84840524	GSE124008_Akerberg_2019_GSM3518657_F_Tbx5_fb1_ChIP_Ventricles_E12.5_SRR8335335_peak_24610	28	.	4.01662	5.19885	2.88293	86
chr2	84865797	84866017	GSE124008_Akerberg_2019_GSM3518657_F_Tbx5_fb1_ChIP_Ventricles_E12.5_SRR8335335_peak_24611	49	.	5.16942	7.47351	4.95543	84
chr2	84872025	84872304	GSE124008_Akerberg_2019_GSM3518657_F_Tbx5_fb1_ChIP_Ventricles_E12.5_SRR8335335_peak_24612	50	.	5.2274	7.56521	5.00071	188
chr2	84882784	84883004	GSE124008_Akerberg_2019_GSM3518657_F_Tbx5_fb1_ChIP_Ventricles_E12.5_SRR8335335_peak_24613	16	.	3.28963	3.7616	1.63611	71
chr2	84914001	84914221	GSE124008_Akerberg_2019_GSM3518657_F_Tbx5_fb1_ChIP_Ventricles_E12.5_SRR8335335_peak_24614	40	.	4.75218	6.56298	4.08516	49
chr2	84995776	84996014	GSE124008_Akerberg_2019_GSM3518657_F_Tbx5_fb1_ChIP_Ventricles_E12.5_SRR8335335_peak_24615	40	.	4.75218	6.56298	4.08516	131
chr2	85002593	85003181	GSE124008_Akerberg_2019_GSM3518657_F_Tbx5_fb1_ChIP_Ventricles_E12.5_SRR8335335_peak_24616	1633	.	50.8483	167.954	163.35	274
chr2	85006679	85006966	GSE124008_Akerberg_2019_GSM3518657_F_Tbx5_fb1_ChIP_Ventricles_E12.5_SRR8335335_peak_24617	113	.	8.07871	14.2708	11.3451	130
chr2	85010373	85010593	GSE124008_Akerberg_2019_GSM3518657_F_Tbx5_fb1_ChIP_Ventricles_E12.5_SRR8335335_peak_24618	40	.	4.72451	6.51961	4.08066	100
chr2	85011526	85011971	GSE124008_Akerberg_2019_GSM3518657_F_Tbx5_fb1_ChIP_Ventricles_E12.5_SRR8335335_peak_24619	126	.	7.80133	15.6129	12.6365	179
chr2	85036981	85037699	GSE124008_Akerberg_2019_GSM3518657_F_Tbx5_fb1_ChIP_Ventricles_E12.5_SRR8335335_peak_24620	36	.	3.99288	6.10577	3.69768	537
chr2	85068108	85068488	GSE124008_Akerberg_2019_GSM3518657_F_Tbx5_fb1_ChIP_Ventricles_E12.5_SRR8335335_peak_24621	112	.	7.9891	14.1243	11.2232	178
chr2	85089192	85089421	GSE124008_Akerberg_2019_GSM3518657_F_Tbx5_fb1_ChIP_Ventricles_E12.5_SRR8335335_peak_24622	40	.	4.69947	6.48038	4.04655	91
chr2	85130895	85131189	GSE124008_Akerberg_2019_GSM3518657_F_Tbx5_fb1_ChIP_Ventricles_E12.5_SRR8335335_peak_24623	59	.	5.70262	8.60461	5.96344	164
chr2	85223322	85223763	GSE124008_Akerberg_2019_GSM3518657_F_Tbx5_fb1_ChIP_Ventricles_E12.5_SRR8335335_peak_24624	40	.	4.69947	6.48038	4.04655	150
chr2	85238061	85238599	GSE124008_Akerberg_2019_GSM3518657_F_Tbx5_fb1_ChIP_Ventricles_E12.5_SRR8335335_peak_24625	194	.	10.0303	22.579	19.4062	195
chr2	85252209	85252574	GSE124008_Akerberg_2019_GSM3518657_F_Tbx5_fb1_ChIP_Ventricles_E12.5_SRR8335335_peak_24626	41	.	4.65164	6.65635	4.16733	224
chr2	85285215	85285449	GSE124008_Akerberg_2019_GSM3518657_F_Tbx5_fb1_ChIP_Ventricles_E12.5_SRR8335335_peak_24627	41	.	4.4579	6.61488	4.12866	21
chr2	86686424	86686644	GSE124008_Akerberg_2019_GSM3518657_F_Tbx5_fb1_ChIP_Ventricles_E12.5_SRR8335335_peak_24628	31	.	4.22953	5.52781	3.18604	112
chr2	87289722	87289968	GSE124008_Akerberg_2019_GSM3518657_F_Tbx5_fb1_ChIP_Ventricles_E12.5_SRR8335335_peak_24629	50	.	5.2274	7.56521	5.00071	116
chr2	90566873	90567253	GSE124008_Akerberg_2019_GSM3518657_F_Tbx5_fb1_ChIP_Ventricles_E12.5_SRR8335335_peak_24630	251	.	13.1585	28.4932	25.195	183
chr2	90579598	90580571	GSE124008_Akerberg_2019_GSM3518657_F_Tbx5_fb1_ChIP_Ventricles_E12.5_SRR8335335_peak_24631	137	.	9.02915	16.7215	13.708	775
chr2	90580760	90581054	GSE124008_Akerberg_2019_GSM3518657_F_Tbx5_fb1_ChIP_Ventricles_E12.5_SRR8335335_peak_24632	59	.	5.70262	8.60461	5.96344	95
chr2	90678963	90679413	GSE124008_Akerberg_2019_GSM3518657_F_Tbx5_fb1_ChIP_Ventricles_E12.5_SRR8335335_peak_24633	89	.	7.04921	11.7907	8.99313	339
chr2	90745614	90746078	GSE124008_Akerberg_2019_GSM3518657_F_Tbx5_fb1_ChIP_Ventricles_E12.5_SRR8335335_peak_24634	80	.	6.65305	10.7838	8.01531	101
chr2	90783128	90783348	GSE124008_Akerberg_2019_GSM3518657_F_Tbx5_fb1_ChIP_Ventricles_E12.5_SRR8335335_peak_24635	32	.	4.27696	5.60135	3.21137	88
chr2	90847224	90847463	GSE124008_Akerberg_2019_GSM3518657_F_Tbx5_fb1_ChIP_Ventricles_E12.5_SRR8335335_peak_24636	21	.	3.14157	4.39843	2.18903	78
chr2	90869755	90870771	GSE124008_Akerberg_2019_GSM3518657_F_Tbx5_fb1_ChIP_Ventricles_E12.5_SRR8335335_peak_24637	126	.	7.80133	15.6129	12.6365	746
chr2	90889518	90890295	GSE124008_Akerberg_2019_GSM3518657_F_Tbx5_fb1_ChIP_Ventricles_E12.5_SRR8335335_peak_24638	125	.	8.55393	15.4845	12.5138	198
chr2	90904220	90904440	GSE124008_Akerberg_2019_GSM3518657_F_Tbx5_fb1_ChIP_Ventricles_E12.5_SRR8335335_peak_24639	28	.	3.82717	5.11632	2.80573	145
chr2	90917179	90918231	GSE124008_Akerberg_2019_GSM3518657_F_Tbx5_fb1_ChIP_Ventricles_E12.5_SRR8335335_peak_24640	110	.	7.61178	13.9358	11.0445	395
chr2	90940298	90940949	GSE124008_Akerberg_2019_GSM3518657_F_Tbx5_fb1_ChIP_Ventricles_E12.5_SRR8335335_peak_24641	90	.	7.12827	11.9189	9.0948	364
chr2	90965360	90966162	GSE124008_Akerberg_2019_GSM3518657_F_Tbx5_fb1_ChIP_Ventricles_E12.5_SRR8335335_peak_24642	383	.	17.4807	41.8382	38.316	592
chr2	91035374	91035684	GSE124008_Akerberg_2019_GSM3518657_F_Tbx5_fb1_ChIP_Ventricles_E12.5_SRR8335335_peak_24643	100	.	7.51916	12.9445	10.0931	111
chr2	91060774	91061184	GSE124008_Akerberg_2019_GSM3518657_F_Tbx5_fb1_ChIP_Ventricles_E12.5_SRR8335335_peak_24644	28	.	4.01662	5.19885	2.88293	273
chr2	91062026	91062256	GSE124008_Akerberg_2019_GSM3518657_F_Tbx5_fb1_ChIP_Ventricles_E12.5_SRR8335335_peak_24645	40	.	4.75218	6.56298	4.08516	85
chr2	91066551	91066940	GSE124008_Akerberg_2019_GSM3518657_F_Tbx5_fb1_ChIP_Ventricles_E12.5_SRR8335335_peak_24646	113	.	8.07871	14.2708	11.3451	219
chr2	91070054	91070720	GSE124008_Akerberg_2019_GSM3518657_F_Tbx5_fb1_ChIP_Ventricles_E12.5_SRR8335335_peak_24647	213	.	11.8805	24.5743	21.3484	215
chr2	91078758	91079080	GSE124008_Akerberg_2019_GSM3518657_F_Tbx5_fb1_ChIP_Ventricles_E12.5_SRR8335335_peak_24648	80	.	6.65305	10.7838	8.01531	173
chr2	91114995	91115606	GSE124008_Akerberg_2019_GSM3518657_F_Tbx5_fb1_ChIP_Ventricles_E12.5_SRR8335335_peak_24649	90	.	7.12827	11.9189	9.0948	436
chr2	91116986	91117266	GSE124008_Akerberg_2019_GSM3518657_F_Tbx5_fb1_ChIP_Ventricles_E12.5_SRR8335335_peak_24650	49	.	5.16942	7.47351	4.95543	27
chr2	91117904	91118175	GSE124008_Akerberg_2019_GSM3518657_F_Tbx5_fb1_ChIP_Ventricles_E12.5_SRR8335335_peak_24651	69	.	6.14187	9.62057	6.94317	112
chr2	91118615	91119323	GSE124008_Akerberg_2019_GSM3518657_F_Tbx5_fb1_ChIP_Ventricles_E12.5_SRR8335335_peak_24652	149	.	9.50436	17.9806	14.9233	209
chr2	91137522	91137742	GSE124008_Akerberg_2019_GSM3518657_F_Tbx5_fb1_ChIP_Ventricles_E12.5_SRR8335335_peak_24653	31	.	4.22953	5.52781	3.18604	182
chr2	91182348	91183448	GSE124008_Akerberg_2019_GSM3518657_F_Tbx5_fb1_ChIP_Ventricles_E12.5_SRR8335335_peak_24654	837	.	28.7556	87.7947	83.7713	229
chr2	91202417	91203011	GSE124008_Akerberg_2019_GSM3518657_F_Tbx5_fb1_ChIP_Ventricles_E12.5_SRR8335335_peak_24655	128	.	8.47954	15.8166	12.8377	140
chr2	91237271	91237495	GSE124008_Akerberg_2019_GSM3518657_F_Tbx5_fb1_ChIP_Ventricles_E12.5_SRR8335335_peak_24656	36	.	4.46291	6.11055	3.69779	72
chr2	91252153	91252854	GSE124008_Akerberg_2019_GSM3518657_F_Tbx5_fb1_ChIP_Ventricles_E12.5_SRR8335335_peak_24657	79	.	6.57926	10.6647	7.92598	163
chr2	91295227	91295577	GSE124008_Akerberg_2019_GSM3518657_F_Tbx5_fb1_ChIP_Ventricles_E12.5_SRR8335335_peak_24658	112	.	7.9891	14.1243	11.2232	194
chr2	91299046	91299357	GSE124008_Akerberg_2019_GSM3518657_F_Tbx5_fb1_ChIP_Ventricles_E12.5_SRR8335335_peak_24659	27	.	3.40337	5.0702	2.76082	159
chr2	91387555	91387840	GSE124008_Akerberg_2019_GSM3518657_F_Tbx5_fb1_ChIP_Ventricles_E12.5_SRR8335335_peak_24660	41	.	4.65164	6.65635	4.16733	95
chr2	91430657	91430953	GSE124008_Akerberg_2019_GSM3518657_F_Tbx5_fb1_ChIP_Ventricles_E12.5_SRR8335335_peak_24661	49	.	5.19697	7.51706	4.98825	181
chr2	91437254	91437504	GSE124008_Akerberg_2019_GSM3518657_F_Tbx5_fb1_ChIP_Ventricles_E12.5_SRR8335335_peak_24662	32	.	4.27696	5.60135	3.21137	98
chr2	91457395	91457736	GSE124008_Akerberg_2019_GSM3518657_F_Tbx5_fb1_ChIP_Ventricles_E12.5_SRR8335335_peak_24663	40	.	4.72451	6.51961	4.08066	208
chr2	91459092	91459342	GSE124008_Akerberg_2019_GSM3518657_F_Tbx5_fb1_ChIP_Ventricles_E12.5_SRR8335335_peak_24664	49	.	4.8294	7.50494	4.97966	107
chr2	91460791	91461038	GSE124008_Akerberg_2019_GSM3518657_F_Tbx5_fb1_ChIP_Ventricles_E12.5_SRR8335335_peak_24665	50	.	5.2274	7.56521	5.00071	167
chr2	91461243	91461862	GSE124008_Akerberg_2019_GSM3518657_F_Tbx5_fb1_ChIP_Ventricles_E12.5_SRR8335335_peak_24666	132	.	8.45753	16.2486	13.2663	405
chr2	91462752	91463023	GSE124008_Akerberg_2019_GSM3518657_F_Tbx5_fb1_ChIP_Ventricles_E12.5_SRR8335335_peak_24667	41	.	4.4579	6.61488	4.12866	101
chr2	91526386	91526666	GSE124008_Akerberg_2019_GSM3518657_F_Tbx5_fb1_ChIP_Ventricles_E12.5_SRR8335335_peak_24668	59	.	5.63937	8.50379	5.90279	184
chr2	91526822	91527444	GSE124008_Akerberg_2019_GSM3518657_F_Tbx5_fb1_ChIP_Ventricles_E12.5_SRR8335335_peak_24669	30	.	3.68573	5.33894	3.01975	499
chr2	91537781	91538366	GSE124008_Akerberg_2019_GSM3518657_F_Tbx5_fb1_ChIP_Ventricles_E12.5_SRR8335335_peak_24670	130	.	8.62277	16.0526	13.0727	347
chr2	91649803	91650100	GSE124008_Akerberg_2019_GSM3518657_F_Tbx5_fb1_ChIP_Ventricles_E12.5_SRR8335335_peak_24671	26	.	3.71492	4.93951	2.63126	119
chr2	91650241	91650620	GSE124008_Akerberg_2019_GSM3518657_F_Tbx5_fb1_ChIP_Ventricles_E12.5_SRR8335335_peak_24672	40	.	4.75218	6.56298	4.08516	197
chr2	91652844	91653155	GSE124008_Akerberg_2019_GSM3518657_F_Tbx5_fb1_ChIP_Ventricles_E12.5_SRR8335335_peak_24673	59	.	5.63937	8.50379	5.90279	128
chr2	91655867	91656108	GSE124008_Akerberg_2019_GSM3518657_F_Tbx5_fb1_ChIP_Ventricles_E12.5_SRR8335335_peak_24674	59	.	4.91431	8.58622	5.96344	161
chr2	91683027	91683396	GSE124008_Akerberg_2019_GSM3518657_F_Tbx5_fb1_ChIP_Ventricles_E12.5_SRR8335335_peak_24675	100	.	7.51916	12.9445	10.0931	183
chr2	91695895	91696143	GSE124008_Akerberg_2019_GSM3518657_F_Tbx5_fb1_ChIP_Ventricles_E12.5_SRR8335335_peak_24676	100	.	7.51916	12.9445	10.0931	92
chr2	91710291	91710956	GSE124008_Akerberg_2019_GSM3518657_F_Tbx5_fb1_ChIP_Ventricles_E12.5_SRR8335335_peak_24677	423	.	16.8396	45.9746	42.399	450
chr2	91723377	91723676	GSE124008_Akerberg_2019_GSM3518657_F_Tbx5_fb1_ChIP_Ventricles_E12.5_SRR8335335_peak_24678	115	.	7.42984	14.5173	11.5847	135
chr2	91729974	91730547	GSE124008_Akerberg_2019_GSM3518657_F_Tbx5_fb1_ChIP_Ventricles_E12.5_SRR8335335_peak_24679	50	.	5.2274	7.56521	5.00071	83
chr2	91759121	91759394	GSE124008_Akerberg_2019_GSM3518657_F_Tbx5_fb1_ChIP_Ventricles_E12.5_SRR8335335_peak_24680	36	.	3.99288	6.10577	3.69768	96
chr2	91788341	91788761	GSE124008_Akerberg_2019_GSM3518657_F_Tbx5_fb1_ChIP_Ventricles_E12.5_SRR8335335_peak_24681	268	.	13.7813	30.1604	26.8186	219
chr2	91921192	91921655	GSE124008_Akerberg_2019_GSM3518657_F_Tbx5_fb1_ChIP_Ventricles_E12.5_SRR8335335_peak_24682	49	.	5.19697	7.51706	4.98825	267
chr2	91921874	91922094	GSE124008_Akerberg_2019_GSM3518657_F_Tbx5_fb1_ChIP_Ventricles_E12.5_SRR8335335_peak_24683	40	.	4.69947	6.48038	4.04655	25
chr2	91931896	91932271	GSE124008_Akerberg_2019_GSM3518657_F_Tbx5_fb1_ChIP_Ventricles_E12.5_SRR8335335_peak_24684	49	.	4.8294	7.50494	4.97966	204
chr2	91944284	91944573	GSE124008_Akerberg_2019_GSM3518657_F_Tbx5_fb1_ChIP_Ventricles_E12.5_SRR8335335_peak_24685	69	.	6.17784	9.67828	6.97094	182
chr2	91950129	91950648	GSE124008_Akerberg_2019_GSM3518657_F_Tbx5_fb1_ChIP_Ventricles_E12.5_SRR8335335_peak_24686	50	.	5.2274	7.56521	5.00071	406
chr2	91956835	91957451	GSE124008_Akerberg_2019_GSM3518657_F_Tbx5_fb1_ChIP_Ventricles_E12.5_SRR8335335_peak_24687	337	.	15.9782	37.1686	33.7172	274
chr2	91963333	91964059	GSE124008_Akerberg_2019_GSM3518657_F_Tbx5_fb1_ChIP_Ventricles_E12.5_SRR8335335_peak_24688	170	.	9.2873	20.1872	17.081	310
chr2	91975774	91976384	GSE124008_Akerberg_2019_GSM3518657_F_Tbx5_fb1_ChIP_Ventricles_E12.5_SRR8335335_peak_24689	59	.	5.63937	8.50379	5.90279	187
chr2	92007206	92007710	GSE124008_Akerberg_2019_GSM3518657_F_Tbx5_fb1_ChIP_Ventricles_E12.5_SRR8335335_peak_24690	40	.	4.75218	6.56298	4.08516	405
chr2	92055833	92056089	GSE124008_Akerberg_2019_GSM3518657_F_Tbx5_fb1_ChIP_Ventricles_E12.5_SRR8335335_peak_24691	59	.	5.70262	8.60461	5.96344	174
chr2	92060008	92060494	GSE124008_Akerberg_2019_GSM3518657_F_Tbx5_fb1_ChIP_Ventricles_E12.5_SRR8335335_peak_24692	68	.	6.10931	9.56835	6.89595	336
chr2	92183024	92183523	GSE124008_Akerberg_2019_GSM3518657_F_Tbx5_fb1_ChIP_Ventricles_E12.5_SRR8335335_peak_24693	59	.	5.70262	8.60461	5.96344	376
chr2	92183750	92184321	GSE124008_Akerberg_2019_GSM3518657_F_Tbx5_fb1_ChIP_Ventricles_E12.5_SRR8335335_peak_24694	102	.	7.60349	13.0818	10.2063	168
chr2	92184791	92185644	GSE124008_Akerberg_2019_GSM3518657_F_Tbx5_fb1_ChIP_Ventricles_E12.5_SRR8335335_peak_24695	100	.	7.51916	12.9445	10.0931	172
chr2	92348915	92349323	GSE124008_Akerberg_2019_GSM3518657_F_Tbx5_fb1_ChIP_Ventricles_E12.5_SRR8335335_peak_24696	76	.	5.5286	10.3721	7.64953	285
chr2	92431220	92431843	GSE124008_Akerberg_2019_GSM3518657_F_Tbx5_fb1_ChIP_Ventricles_E12.5_SRR8335335_peak_24697	59	.	5.70262	8.60461	5.96344	138
chr2	92433779	92433999	GSE124008_Akerberg_2019_GSM3518657_F_Tbx5_fb1_ChIP_Ventricles_E12.5_SRR8335335_peak_24698	40	.	4.69947	6.48038	4.04655	110
chr2	92459482	92459779	GSE124008_Akerberg_2019_GSM3518657_F_Tbx5_fb1_ChIP_Ventricles_E12.5_SRR8335335_peak_24699	23	.	3.80175	4.68438	2.39042	113
chr2	92485597	92485949	GSE124008_Akerberg_2019_GSM3518657_F_Tbx5_fb1_ChIP_Ventricles_E12.5_SRR8335335_peak_24700	49	.	5.16942	7.47351	4.95543	139
chr2	92491974	92492219	GSE124008_Akerberg_2019_GSM3518657_F_Tbx5_fb1_ChIP_Ventricles_E12.5_SRR8335335_peak_24701	68	.	6.10931	9.56835	6.89595	125
chr2	92550551	92550897	GSE124008_Akerberg_2019_GSM3518657_F_Tbx5_fb1_ChIP_Ventricles_E12.5_SRR8335335_peak_24702	76	.	5.94387	10.3564	7.63596	150
chr2	92555273	92555784	GSE124008_Akerberg_2019_GSM3518657_F_Tbx5_fb1_ChIP_Ventricles_E12.5_SRR8335335_peak_24703	112	.	7.9891	14.1243	11.2232	187
chr2	92599621	92600568	GSE124008_Akerberg_2019_GSM3518657_F_Tbx5_fb1_ChIP_Ventricles_E12.5_SRR8335335_peak_24704	159	.	9.86889	19.0777	15.9997	302
chr2	92659674	92659894	GSE124008_Akerberg_2019_GSM3518657_F_Tbx5_fb1_ChIP_Ventricles_E12.5_SRR8335335_peak_24705	50	.	5.2274	7.56521	5.00071	133
chr2	92699455	92699811	GSE124008_Akerberg_2019_GSM3518657_F_Tbx5_fb1_ChIP_Ventricles_E12.5_SRR8335335_peak_24706	283	.	13.532	31.6728	28.3048	151
chr2	92943439	92943726	GSE124008_Akerberg_2019_GSM3518657_F_Tbx5_fb1_ChIP_Ventricles_E12.5_SRR8335335_peak_24707	32	.	4.25206	5.56273	3.21137	200
chr2	93014537	93014911	GSE124008_Akerberg_2019_GSM3518657_F_Tbx5_fb1_ChIP_Ventricles_E12.5_SRR8335335_peak_24708	85	.	6.31536	11.3611	8.57941	206
chr2	93015069	93015391	GSE124008_Akerberg_2019_GSM3518657_F_Tbx5_fb1_ChIP_Ventricles_E12.5_SRR8335335_peak_24709	79	.	6.57926	10.6647	7.92598	141
chr2	93028954	93029174	GSE124008_Akerberg_2019_GSM3518657_F_Tbx5_fb1_ChIP_Ventricles_E12.5_SRR8335335_peak_24710	31	.	4.22953	5.52781	3.18604	44
chr2	93045592	93045914	GSE124008_Akerberg_2019_GSM3518657_F_Tbx5_fb1_ChIP_Ventricles_E12.5_SRR8335335_peak_24711	50	.	5.2274	7.56521	5.00071	177
chr2	93046402	93046717	GSE124008_Akerberg_2019_GSM3518657_F_Tbx5_fb1_ChIP_Ventricles_E12.5_SRR8335335_peak_24712	40	.	4.75218	6.56298	4.08516	173
chr2	93071716	93071938	GSE124008_Akerberg_2019_GSM3518657_F_Tbx5_fb1_ChIP_Ventricles_E12.5_SRR8335335_peak_24713	30	.	3.68573	5.33894	3.01975	203
chr2	93154817	93155459	GSE124008_Akerberg_2019_GSM3518657_F_Tbx5_fb1_ChIP_Ventricles_E12.5_SRR8335335_peak_24714	525	.	21.86	56.2279	52.5172	423
chr2	93187379	93188161	GSE124008_Akerberg_2019_GSM3518657_F_Tbx5_fb1_ChIP_Ventricles_E12.5_SRR8335335_peak_24715	59	.	5.70262	8.60461	5.96344	370
chr2	93188459	93188710	GSE124008_Akerberg_2019_GSM3518657_F_Tbx5_fb1_ChIP_Ventricles_E12.5_SRR8335335_peak_24716	41	.	4.65164	6.65635	4.16733	84
chr2	93218142	93218547	GSE124008_Akerberg_2019_GSM3518657_F_Tbx5_fb1_ChIP_Ventricles_E12.5_SRR8335335_peak_24717	32	.	4.27696	5.60135	3.21137	360
chr2	93229133	93229353	GSE124008_Akerberg_2019_GSM3518657_F_Tbx5_fb1_ChIP_Ventricles_E12.5_SRR8335335_peak_24718	23	.	3.80175	4.68438	2.39042	129
chr2	93236583	93236980	GSE124008_Akerberg_2019_GSM3518657_F_Tbx5_fb1_ChIP_Ventricles_E12.5_SRR8335335_peak_24719	525	.	21.86	56.2279	52.5172	187
chr2	93258651	93258924	GSE124008_Akerberg_2019_GSM3518657_F_Tbx5_fb1_ChIP_Ventricles_E12.5_SRR8335335_peak_24720	50	.	5.2274	7.56521	5.00071	143
chr2	93259707	93260084	GSE124008_Akerberg_2019_GSM3518657_F_Tbx5_fb1_ChIP_Ventricles_E12.5_SRR8335335_peak_24721	280	.	14.1735	31.4555	28.0994	161
chr2	93261758	93262131	GSE124008_Akerberg_2019_GSM3518657_F_Tbx5_fb1_ChIP_Ventricles_E12.5_SRR8335335_peak_24722	32	.	4.27696	5.60135	3.21137	186
chr2	93265475	93265849	GSE124008_Akerberg_2019_GSM3518657_F_Tbx5_fb1_ChIP_Ventricles_E12.5_SRR8335335_peak_24723	159	.	8.91581	19.0165	15.9471	174
chr2	93286009	93286490	GSE124008_Akerberg_2019_GSM3518657_F_Tbx5_fb1_ChIP_Ventricles_E12.5_SRR8335335_peak_24724	100	.	7.51916	12.9445	10.0931	100
chr2	93309642	93310546	GSE124008_Akerberg_2019_GSM3518657_F_Tbx5_fb1_ChIP_Ventricles_E12.5_SRR8335335_peak_24725	1995	.	59.4023	204.365	199.554	477
chr2	93333519	93333922	GSE124008_Akerberg_2019_GSM3518657_F_Tbx5_fb1_ChIP_Ventricles_E12.5_SRR8335335_peak_24726	59	.	5.70262	8.60461	5.96344	136
chr2	93334073	93334680	GSE124008_Akerberg_2019_GSM3518657_F_Tbx5_fb1_ChIP_Ventricles_E12.5_SRR8335335_peak_24727	322	.	15.5083	35.689	32.2612	392
chr2	93462532	93462817	GSE124008_Akerberg_2019_GSM3518657_F_Tbx5_fb1_ChIP_Ventricles_E12.5_SRR8335335_peak_24728	69	.	6.14187	9.62057	6.94317	176
chr2	93522074	93522674	GSE124008_Akerberg_2019_GSM3518657_F_Tbx5_fb1_ChIP_Ventricles_E12.5_SRR8335335_peak_24729	293	.	13.0022	32.7355	29.3603	286
chr2	93538197	93538578	GSE124008_Akerberg_2019_GSM3518657_F_Tbx5_fb1_ChIP_Ventricles_E12.5_SRR8335335_peak_24730	137	.	8.17283	16.7285	13.7106	172
chr2	93642879	93643171	GSE124008_Akerberg_2019_GSM3518657_F_Tbx5_fb1_ChIP_Ventricles_E12.5_SRR8335335_peak_24731	33	.	4.08641	5.7588	3.356	113
chr2	93659936	93660201	GSE124008_Akerberg_2019_GSM3518657_F_Tbx5_fb1_ChIP_Ventricles_E12.5_SRR8335335_peak_24732	112	.	7.9891	14.1243	11.2232	166
chr2	93729491	93729920	GSE124008_Akerberg_2019_GSM3518657_F_Tbx5_fb1_ChIP_Ventricles_E12.5_SRR8335335_peak_24733	308	.	15.0383	34.2223	30.818	206
chr2	93745856	93746077	GSE124008_Akerberg_2019_GSM3518657_F_Tbx5_fb1_ChIP_Ventricles_E12.5_SRR8335335_peak_24734	59	.	5.70262	8.60461	5.96344	55
chr2	93797357	93797820	GSE124008_Akerberg_2019_GSM3518657_F_Tbx5_fb1_ChIP_Ventricles_E12.5_SRR8335335_peak_24735	102	.	7.60349	13.0818	10.2063	302
chr2	93822294	93822587	GSE124008_Akerberg_2019_GSM3518657_F_Tbx5_fb1_ChIP_Ventricles_E12.5_SRR8335335_peak_24736	50	.	5.07452	7.60462	5.03743	110
chr2	93874036	93874266	GSE124008_Akerberg_2019_GSM3518657_F_Tbx5_fb1_ChIP_Ventricles_E12.5_SRR8335335_peak_24737	59	.	5.70262	8.60461	5.96344	122
chr2	93938571	93938908	GSE124008_Akerberg_2019_GSM3518657_F_Tbx5_fb1_ChIP_Ventricles_E12.5_SRR8335335_peak_24738	76	.	5.94387	10.3564	7.63596	172
chr2	93941485	93942059	GSE124008_Akerberg_2019_GSM3518657_F_Tbx5_fb1_ChIP_Ventricles_E12.5_SRR8335335_peak_24739	921	.	21.215	96.2835	92.1836	302
chr2	93946424	93946667	GSE124008_Akerberg_2019_GSM3518657_F_Tbx5_fb1_ChIP_Ventricles_E12.5_SRR8335335_peak_24740	41	.	4.4579	6.61488	4.12866	185
chr2	93955973	93956896	GSE124008_Akerberg_2019_GSM3518657_F_Tbx5_fb1_ChIP_Ventricles_E12.5_SRR8335335_peak_24741	59	.	5.70262	8.60461	5.96344	192
chr2	93976542	93976876	GSE124008_Akerberg_2019_GSM3518657_F_Tbx5_fb1_ChIP_Ventricles_E12.5_SRR8335335_peak_24742	68	.	6.10931	9.56835	6.89595	154
chr2	94010487	94010884	GSE124008_Akerberg_2019_GSM3518657_F_Tbx5_fb1_ChIP_Ventricles_E12.5_SRR8335335_peak_24743	89	.	7.04921	11.7907	8.99313	160
chr2	94044677	94044996	GSE124008_Akerberg_2019_GSM3518657_F_Tbx5_fb1_ChIP_Ventricles_E12.5_SRR8335335_peak_24744	59	.	4.91431	8.58622	5.96344	200
chr2	94066550	94066867	GSE124008_Akerberg_2019_GSM3518657_F_Tbx5_fb1_ChIP_Ventricles_E12.5_SRR8335335_peak_24745	105	.	7.05835	13.4428	10.5575	180
chr2	94112237	94112480	GSE124008_Akerberg_2019_GSM3518657_F_Tbx5_fb1_ChIP_Ventricles_E12.5_SRR8335335_peak_24746	26	.	3.71492	4.93951	2.63126	123
chr2	94120610	94120830	GSE124008_Akerberg_2019_GSM3518657_F_Tbx5_fb1_ChIP_Ventricles_E12.5_SRR8335335_peak_24747	44	.	4.82899	6.9362	4.44295	81
chr2	94128305	94129049	GSE124008_Akerberg_2019_GSM3518657_F_Tbx5_fb1_ChIP_Ventricles_E12.5_SRR8335335_peak_24748	679	.	25.4386	71.7984	67.9259	490
chr2	94241111	94241331	GSE124008_Akerberg_2019_GSM3518657_F_Tbx5_fb1_ChIP_Ventricles_E12.5_SRR8335335_peak_24749	23	.	3.80175	4.68438	2.39042	89
chr2	94245483	94245799	GSE124008_Akerberg_2019_GSM3518657_F_Tbx5_fb1_ChIP_Ventricles_E12.5_SRR8335335_peak_24750	99	.	7.1889	12.8137	9.97292	124
chr2	94273527	94273747	GSE124008_Akerberg_2019_GSM3518657_F_Tbx5_fb1_ChIP_Ventricles_E12.5_SRR8335335_peak_24751	41	.	4.4579	6.61488	4.12866	23
chr2	94344693	94345048	GSE124008_Akerberg_2019_GSM3518657_F_Tbx5_fb1_ChIP_Ventricles_E12.5_SRR8335335_peak_24752	44	.	3.87801	6.93167	4.43854	211
chr2	94346167	94346648	GSE124008_Akerberg_2019_GSM3518657_F_Tbx5_fb1_ChIP_Ventricles_E12.5_SRR8335335_peak_24753	100	.	7.51916	12.9445	10.0931	203
chr2	94346951	94347355	GSE124008_Akerberg_2019_GSM3518657_F_Tbx5_fb1_ChIP_Ventricles_E12.5_SRR8335335_peak_24754	40	.	4.69947	6.48038	4.04655	295
chr2	94347518	94347750	GSE124008_Akerberg_2019_GSM3518657_F_Tbx5_fb1_ChIP_Ventricles_E12.5_SRR8335335_peak_24755	59	.	5.70262	8.60461	5.96344	152
chr2	94364018	94364274	GSE124008_Akerberg_2019_GSM3518657_F_Tbx5_fb1_ChIP_Ventricles_E12.5_SRR8335335_peak_24756	69	.	6.17784	9.67828	6.97094	84
chr2	94388036	94388284	GSE124008_Akerberg_2019_GSM3518657_F_Tbx5_fb1_ChIP_Ventricles_E12.5_SRR8335335_peak_24757	31	.	4.22953	5.52781	3.18604	145
chr2	94406092	94406348	GSE124008_Akerberg_2019_GSM3518657_F_Tbx5_fb1_ChIP_Ventricles_E12.5_SRR8335335_peak_24758	49	.	5.19697	7.51706	4.98825	154
chr2	94432202	94432903	GSE124008_Akerberg_2019_GSM3518657_F_Tbx5_fb1_ChIP_Ventricles_E12.5_SRR8335335_peak_24759	59	.	4.91431	8.58622	5.96344	489
chr2	94437348	94438182	GSE124008_Akerberg_2019_GSM3518657_F_Tbx5_fb1_ChIP_Ventricles_E12.5_SRR8335335_peak_24760	308	.	15.0383	34.2223	30.818	627
chr2	94524544	94524778	GSE124008_Akerberg_2019_GSM3518657_F_Tbx5_fb1_ChIP_Ventricles_E12.5_SRR8335335_peak_24761	50	.	5.2274	7.56521	5.00071	140
chr2	95493759	95494066	GSE124008_Akerberg_2019_GSM3518657_F_Tbx5_fb1_ChIP_Ventricles_E12.5_SRR8335335_peak_24762	125	.	8.55393	15.4845	12.5138	144
chr2	96255098	96255684	GSE124008_Akerberg_2019_GSM3518657_F_Tbx5_fb1_ChIP_Ventricles_E12.5_SRR8335335_peak_24763	505	.	21.1476	54.2047	50.5219	188
chr2	96283605	96283828	GSE124008_Akerberg_2019_GSM3518657_F_Tbx5_fb1_ChIP_Ventricles_E12.5_SRR8335335_peak_24764	49	.	5.16942	7.47351	4.95543	54
chr2	96317718	96318163	GSE124008_Akerberg_2019_GSM3518657_F_Tbx5_fb1_ChIP_Ventricles_E12.5_SRR8335335_peak_24765	80	.	6.65305	10.7838	8.01531	164
chr2	96319688	96320015	GSE124008_Akerberg_2019_GSM3518657_F_Tbx5_fb1_ChIP_Ventricles_E12.5_SRR8335335_peak_24766	115	.	7.42984	14.5173	11.5847	207
chr2	97232997	97233257	GSE124008_Akerberg_2019_GSM3518657_F_Tbx5_fb1_ChIP_Ventricles_E12.5_SRR8335335_peak_24767	38	.	4.58999	6.30906	3.89332	125
chr2	97274693	97275084	GSE124008_Akerberg_2019_GSM3518657_F_Tbx5_fb1_ChIP_Ventricles_E12.5_SRR8335335_peak_24768	125	.	8.55393	15.4845	12.5138	182
chr2	98530784	98531194	GSE124008_Akerberg_2019_GSM3518657_F_Tbx5_fb1_ChIP_Ventricles_E12.5_SRR8335335_peak_24769	94	.	6.14289	12.2507	9.42267	162
chr2	101247108	101247482	GSE124008_Akerberg_2019_GSM3518657_F_Tbx5_fb1_ChIP_Ventricles_E12.5_SRR8335335_peak_24773	183	.	9.43715	21.5321	18.3907	160
chr2	101555810	101556118	GSE124008_Akerberg_2019_GSM3518657_F_Tbx5_fb1_ChIP_Ventricles_E12.5_SRR8335335_peak_24774	137	.	9.02915	16.7215	13.708	130
chr2	101608292	101608904	GSE124008_Akerberg_2019_GSM3518657_F_Tbx5_fb1_ChIP_Ventricles_E12.5_SRR8335335_peak_24775	211	.	11.7487	24.3545	21.1416	394
chr2	101629067	101629298	GSE124008_Akerberg_2019_GSM3518657_F_Tbx5_fb1_ChIP_Ventricles_E12.5_SRR8335335_peak_24776	51	.	4.60717	7.73134	5.16135	115
chr2	101715809	101716112	GSE124008_Akerberg_2019_GSM3518657_F_Tbx5_fb1_ChIP_Ventricles_E12.5_SRR8335335_peak_24777	99	.	5.25503	12.7471	9.90824	101
chr2	101796405	101797039	GSE124008_Akerberg_2019_GSM3518657_F_Tbx5_fb1_ChIP_Ventricles_E12.5_SRR8335335_peak_24778	113	.	8.07871	14.2708	11.3451	361
chr2	101830308	101830793	GSE124008_Akerberg_2019_GSM3518657_F_Tbx5_fb1_ChIP_Ventricles_E12.5_SRR8335335_peak_24779	49	.	4.8294	7.50494	4.97966	103
chr2	101983438	101984026	GSE124008_Akerberg_2019_GSM3518657_F_Tbx5_fb1_ChIP_Ventricles_E12.5_SRR8335335_peak_24780	54	.	5.3555	8.05198	5.47577	373
chr2	102003081	102003660	GSE124008_Akerberg_2019_GSM3518657_F_Tbx5_fb1_ChIP_Ventricles_E12.5_SRR8335335_peak_24781	238	.	12.6886	27.0977	23.8272	248
chr2	102005187	102005531	GSE124008_Akerberg_2019_GSM3518657_F_Tbx5_fb1_ChIP_Ventricles_E12.5_SRR8335335_peak_24782	40	.	4.75218	6.56298	4.08516	169
chr2	102005837	102006528	GSE124008_Akerberg_2019_GSM3518657_F_Tbx5_fb1_ChIP_Ventricles_E12.5_SRR8335335_peak_24783	123	.	8.45905	15.3288	12.379	494
chr2	102064673	102064893	GSE124008_Akerberg_2019_GSM3518657_F_Tbx5_fb1_ChIP_Ventricles_E12.5_SRR8335335_peak_24784	32	.	4.25206	5.56273	3.21137	93
chr2	102065136	102065472	GSE124008_Akerberg_2019_GSM3518657_F_Tbx5_fb1_ChIP_Ventricles_E12.5_SRR8335335_peak_24785	354	.	16.6326	38.9723	35.4856	184
chr2	102102208	102102548	GSE124008_Akerberg_2019_GSM3518657_F_Tbx5_fb1_ChIP_Ventricles_E12.5_SRR8335335_peak_24786	110	.	7.61178	13.9358	11.0445	158
chr2	102112103	102112496	GSE124008_Akerberg_2019_GSM3518657_F_Tbx5_fb1_ChIP_Ventricles_E12.5_SRR8335335_peak_24787	116	.	8.03325	14.63	11.6948	194
chr2	102117457	102117770	GSE124008_Akerberg_2019_GSM3518657_F_Tbx5_fb1_ChIP_Ventricles_E12.5_SRR8335335_peak_24788	112	.	7.9891	14.1243	11.2232	123
chr2	102185713	102186129	GSE124008_Akerberg_2019_GSM3518657_F_Tbx5_fb1_ChIP_Ventricles_E12.5_SRR8335335_peak_24789	59	.	5.70262	8.60461	5.96344	204
chr2	102278069	102278295	GSE124008_Akerberg_2019_GSM3518657_F_Tbx5_fb1_ChIP_Ventricles_E12.5_SRR8335335_peak_24790	40	.	3.92696	6.50487	4.0697	28
chr2	102293227	102293632	GSE124008_Akerberg_2019_GSM3518657_F_Tbx5_fb1_ChIP_Ventricles_E12.5_SRR8335335_peak_24791	159	.	8.91581	19.0165	15.9471	186
chr2	102307602	102307888	GSE124008_Akerberg_2019_GSM3518657_F_Tbx5_fb1_ChIP_Ventricles_E12.5_SRR8335335_peak_24792	49	.	5.19697	7.51706	4.98825	114
chr2	102314599	102315123	GSE124008_Akerberg_2019_GSM3518657_F_Tbx5_fb1_ChIP_Ventricles_E12.5_SRR8335335_peak_24793	174	.	10.4548	20.5611	17.4301	198
chr2	102331981	102332275	GSE124008_Akerberg_2019_GSM3518657_F_Tbx5_fb1_ChIP_Ventricles_E12.5_SRR8335335_peak_24794	100	.	7.51916	12.9445	10.0931	113
chr2	102379046	102379298	GSE124008_Akerberg_2019_GSM3518657_F_Tbx5_fb1_ChIP_Ventricles_E12.5_SRR8335335_peak_24795	59	.	4.91431	8.58622	5.96344	124
chr2	102400477	102400863	GSE124008_Akerberg_2019_GSM3518657_F_Tbx5_fb1_ChIP_Ventricles_E12.5_SRR8335335_peak_24796	113	.	8.07871	14.2708	11.3451	182
chr2	102400960	102401625	GSE124008_Akerberg_2019_GSM3518657_F_Tbx5_fb1_ChIP_Ventricles_E12.5_SRR8335335_peak_24797	354	.	16.6326	38.9723	35.4856	200
chr2	102450065	102450416	GSE124008_Akerberg_2019_GSM3518657_F_Tbx5_fb1_ChIP_Ventricles_E12.5_SRR8335335_peak_24798	79	.	6.57926	10.6647	7.92598	197
chr2	102451266	102451831	GSE124008_Akerberg_2019_GSM3518657_F_Tbx5_fb1_ChIP_Ventricles_E12.5_SRR8335335_peak_24799	90	.	7.12827	11.9189	9.0948	218
chr2	102457943	102458396	GSE124008_Akerberg_2019_GSM3518657_F_Tbx5_fb1_ChIP_Ventricles_E12.5_SRR8335335_peak_24800	149	.	9.50436	17.9806	14.9233	195
chr2	102544205	102544662	GSE124008_Akerberg_2019_GSM3518657_F_Tbx5_fb1_ChIP_Ventricles_E12.5_SRR8335335_peak_24801	59	.	5.70262	8.60461	5.96344	110
chr2	102550754	102551102	GSE124008_Akerberg_2019_GSM3518657_F_Tbx5_fb1_ChIP_Ventricles_E12.5_SRR8335335_peak_24802	45	.	4.90921	7.06272	4.56482	131
chr2	102725111	102725408	GSE124008_Akerberg_2019_GSM3518657_F_Tbx5_fb1_ChIP_Ventricles_E12.5_SRR8335335_peak_24803	80	.	6.65305	10.7838	8.01531	111
chr2	102750106	102750459	GSE124008_Akerberg_2019_GSM3518657_F_Tbx5_fb1_ChIP_Ventricles_E12.5_SRR8335335_peak_24804	159	.	9.86889	19.0777	15.9997	209
chr2	102851760	102852081	GSE124008_Akerberg_2019_GSM3518657_F_Tbx5_fb1_ChIP_Ventricles_E12.5_SRR8335335_peak_24806	100	.	7.51916	12.9445	10.0931	167
chr2	102866734	102867149	GSE124008_Akerberg_2019_GSM3518657_F_Tbx5_fb1_ChIP_Ventricles_E12.5_SRR8335335_peak_24807	115	.	7.42984	14.5173	11.5847	207
chr2	102882910	102883261	GSE124008_Akerberg_2019_GSM3518657_F_Tbx5_fb1_ChIP_Ventricles_E12.5_SRR8335335_peak_24808	89	.	7.04921	11.7907	8.99313	173
chr2	102890043	102890384	GSE124008_Akerberg_2019_GSM3518657_F_Tbx5_fb1_ChIP_Ventricles_E12.5_SRR8335335_peak_24809	44	.	4.30002	6.90392	4.41096	175
chr2	102895433	102895653	GSE124008_Akerberg_2019_GSM3518657_F_Tbx5_fb1_ChIP_Ventricles_E12.5_SRR8335335_peak_24810	32	.	4.27696	5.60135	3.21137	139
chr2	102959351	102960172	GSE124008_Akerberg_2019_GSM3518657_F_Tbx5_fb1_ChIP_Ventricles_E12.5_SRR8335335_peak_24811	1633	.	50.8483	167.954	163.35	455
chr2	103004776	103005076	GSE124008_Akerberg_2019_GSM3518657_F_Tbx5_fb1_ChIP_Ventricles_E12.5_SRR8335335_peak_24812	80	.	6.65305	10.7838	8.01531	181
chr2	103085782	103086118	GSE124008_Akerberg_2019_GSM3518657_F_Tbx5_fb1_ChIP_Ventricles_E12.5_SRR8335335_peak_24813	159	.	9.86889	19.0777	15.9997	140
chr2	103111739	103112154	GSE124008_Akerberg_2019_GSM3518657_F_Tbx5_fb1_ChIP_Ventricles_E12.5_SRR8335335_peak_24814	124	.	8.50413	15.4028	12.4506	216
chr2	103277693	103278194	GSE124008_Akerberg_2019_GSM3518657_F_Tbx5_fb1_ChIP_Ventricles_E12.5_SRR8335335_peak_24815	1484	.	45.5217	152.963	148.452	317
chr2	103282434	103282921	GSE124008_Akerberg_2019_GSM3518657_F_Tbx5_fb1_ChIP_Ventricles_E12.5_SRR8335335_peak_24816	90	.	7.12827	11.9189	9.0948	163
chr2	103289505	103289725	GSE124008_Akerberg_2019_GSM3518657_F_Tbx5_fb1_ChIP_Ventricles_E12.5_SRR8335335_peak_24817	26	.	3.71492	4.93951	2.63126	174
chr2	103415391	103415656	GSE124008_Akerberg_2019_GSM3518657_F_Tbx5_fb1_ChIP_Ventricles_E12.5_SRR8335335_peak_24818	100	.	7.51916	12.9445	10.0931	137
chr2	103427074	103427322	GSE124008_Akerberg_2019_GSM3518657_F_Tbx5_fb1_ChIP_Ventricles_E12.5_SRR8335335_peak_24819	80	.	6.65305	10.7838	8.01531	100
chr2	103432487	103433037	GSE124008_Akerberg_2019_GSM3518657_F_Tbx5_fb1_ChIP_Ventricles_E12.5_SRR8335335_peak_24820	793	.	29.4635	83.2985	79.31	305
chr2	103439841	103440243	GSE124008_Akerberg_2019_GSM3518657_F_Tbx5_fb1_ChIP_Ventricles_E12.5_SRR8335335_peak_24821	311	.	14.0629	34.593	31.1759	176
chr2	103449300	103449624	GSE124008_Akerberg_2019_GSM3518657_F_Tbx5_fb1_ChIP_Ventricles_E12.5_SRR8335335_peak_24822	50	.	5.2274	7.56521	5.00071	199
chr2	103456821	103457041	GSE124008_Akerberg_2019_GSM3518657_F_Tbx5_fb1_ChIP_Ventricles_E12.5_SRR8335335_peak_24823	32	.	4.27696	5.60135	3.21137	37
chr2	103476877	103477160	GSE124008_Akerberg_2019_GSM3518657_F_Tbx5_fb1_ChIP_Ventricles_E12.5_SRR8335335_peak_24824	86	.	5.49775	11.4194	8.63693	186
chr2	103484980	103485682	GSE124008_Akerberg_2019_GSM3518657_F_Tbx5_fb1_ChIP_Ventricles_E12.5_SRR8335335_peak_24825	76	.	5.94387	10.3564	7.63596	132
chr2	103550405	103550721	GSE124008_Akerberg_2019_GSM3518657_F_Tbx5_fb1_ChIP_Ventricles_E12.5_SRR8335335_peak_24826	90	.	7.12827	11.9189	9.0948	136
chr2	103565297	103565782	GSE124008_Akerberg_2019_GSM3518657_F_Tbx5_fb1_ChIP_Ventricles_E12.5_SRR8335335_peak_24827	100	.	7.51916	12.9445	10.0931	303
chr2	103566382	103567040	GSE124008_Akerberg_2019_GSM3518657_F_Tbx5_fb1_ChIP_Ventricles_E12.5_SRR8335335_peak_24828	49	.	5.16942	7.47351	4.95543	572
chr2	103567132	103567608	GSE124008_Akerberg_2019_GSM3518657_F_Tbx5_fb1_ChIP_Ventricles_E12.5_SRR8335335_peak_24829	102	.	7.60349	13.0818	10.2063	218
chr2	103567862	103568579	GSE124008_Akerberg_2019_GSM3518657_F_Tbx5_fb1_ChIP_Ventricles_E12.5_SRR8335335_peak_24830	79	.	6.57926	10.6647	7.92598	354
chr2	103576970	103577196	GSE124008_Akerberg_2019_GSM3518657_F_Tbx5_fb1_ChIP_Ventricles_E12.5_SRR8335335_peak_24831	50	.	5.07452	7.60462	5.03743	115
chr2	103577546	103578183	GSE124008_Akerberg_2019_GSM3518657_F_Tbx5_fb1_ChIP_Ventricles_E12.5_SRR8335335_peak_24832	67	.	5.57238	9.37765	6.72124	425
chr2	103580844	103581140	GSE124008_Akerberg_2019_GSM3518657_F_Tbx5_fb1_ChIP_Ventricles_E12.5_SRR8335335_peak_24833	49	.	4.8294	7.50494	4.97966	104
chr2	103587181	103587791	GSE124008_Akerberg_2019_GSM3518657_F_Tbx5_fb1_ChIP_Ventricles_E12.5_SRR8335335_peak_24834	160	.	9.92148	19.1647	16.0852	162
chr2	103588176	103588508	GSE124008_Akerberg_2019_GSM3518657_F_Tbx5_fb1_ChIP_Ventricles_E12.5_SRR8335335_peak_24835	140	.	8.92583	17.0253	14.0046	135
chr2	103592095	103592733	GSE124008_Akerberg_2019_GSM3518657_F_Tbx5_fb1_ChIP_Ventricles_E12.5_SRR8335335_peak_24836	813	.	29.0089	85.3588	81.3528	284
chr2	103597084	103597354	GSE124008_Akerberg_2019_GSM3518657_F_Tbx5_fb1_ChIP_Ventricles_E12.5_SRR8335335_peak_24837	68	.	6.10931	9.56835	6.89595	74
chr2	103599546	103601179	GSE124008_Akerberg_2019_GSM3518657_F_Tbx5_fb1_ChIP_Ventricles_E12.5_SRR8335335_peak_24838	76	.	5.94387	10.3564	7.63596	809
chr2	103603016	103603751	GSE124008_Akerberg_2019_GSM3518657_F_Tbx5_fb1_ChIP_Ventricles_E12.5_SRR8335335_peak_24839	2378	.	66.2592	242.846	237.839	393
chr2	103608045	103608434	GSE124008_Akerberg_2019_GSM3518657_F_Tbx5_fb1_ChIP_Ventricles_E12.5_SRR8335335_peak_24840	32	.	3.42177	5.54369	3.20175	183
chr2	103614388	103614635	GSE124008_Akerberg_2019_GSM3518657_F_Tbx5_fb1_ChIP_Ventricles_E12.5_SRR8335335_peak_24841	33	.	4.22876	5.74508	3.35122	82
chr2	103624951	103625343	GSE124008_Akerberg_2019_GSM3518657_F_Tbx5_fb1_ChIP_Ventricles_E12.5_SRR8335335_peak_24842	41	.	4.4579	6.61488	4.12866	188
chr2	103625461	103626083	GSE124008_Akerberg_2019_GSM3518657_F_Tbx5_fb1_ChIP_Ventricles_E12.5_SRR8335335_peak_24843	461	.	19.9592	49.8064	46.173	406
chr2	103632210	103632730	GSE124008_Akerberg_2019_GSM3518657_F_Tbx5_fb1_ChIP_Ventricles_E12.5_SRR8335335_peak_24844	59	.	5.70262	8.60461	5.96344	305
chr2	103653044	103653264	GSE124008_Akerberg_2019_GSM3518657_F_Tbx5_fb1_ChIP_Ventricles_E12.5_SRR8335335_peak_24845	40	.	4.69947	6.48038	4.04655	127
chr2	103662071	103662424	GSE124008_Akerberg_2019_GSM3518657_F_Tbx5_fb1_ChIP_Ventricles_E12.5_SRR8335335_peak_24846	200	.	11.4052	23.2187	20.023	190
chr2	103706268	103706705	GSE124008_Akerberg_2019_GSM3518657_F_Tbx5_fb1_ChIP_Ventricles_E12.5_SRR8335335_peak_24847	30	.	3.68573	5.33894	3.01975	343
chr2	103706985	103707701	GSE124008_Akerberg_2019_GSM3518657_F_Tbx5_fb1_ChIP_Ventricles_E12.5_SRR8335335_peak_24848	137	.	9.02915	16.7215	13.708	179
chr2	103715840	103716392	GSE124008_Akerberg_2019_GSM3518657_F_Tbx5_fb1_ChIP_Ventricles_E12.5_SRR8335335_peak_24849	521	.	21.6176	55.8154	52.1143	318
chr2	103719028	103719319	GSE124008_Akerberg_2019_GSM3518657_F_Tbx5_fb1_ChIP_Ventricles_E12.5_SRR8335335_peak_24850	79	.	6.57926	10.6647	7.92598	166
chr2	103796555	103796883	GSE124008_Akerberg_2019_GSM3518657_F_Tbx5_fb1_ChIP_Ventricles_E12.5_SRR8335335_peak_24851	39	.	4.64287	6.39177	3.97539	114
chr2	103896242	103896623	GSE124008_Akerberg_2019_GSM3518657_F_Tbx5_fb1_ChIP_Ventricles_E12.5_SRR8335335_peak_24852	110	.	7.61178	13.9358	11.0445	215
chr2	103901520	103901893	GSE124008_Akerberg_2019_GSM3518657_F_Tbx5_fb1_ChIP_Ventricles_E12.5_SRR8335335_peak_24853	296	.	14.7318	33.0437	29.6521	193
chr2	103969493	103969885	GSE124008_Akerberg_2019_GSM3518657_F_Tbx5_fb1_ChIP_Ventricles_E12.5_SRR8335335_peak_24854	32	.	4.27696	5.60135	3.21137	213
chr2	103970151	103970679	GSE124008_Akerberg_2019_GSM3518657_F_Tbx5_fb1_ChIP_Ventricles_E12.5_SRR8335335_peak_24855	112	.	7.9891	14.1243	11.2232	160
chr2	104027589	104027809	GSE124008_Akerberg_2019_GSM3518657_F_Tbx5_fb1_ChIP_Ventricles_E12.5_SRR8335335_peak_24856	32	.	4.27696	5.60135	3.21137	172
chr2	104096077	104096575	GSE124008_Akerberg_2019_GSM3518657_F_Tbx5_fb1_ChIP_Ventricles_E12.5_SRR8335335_peak_24857	59	.	5.70262	8.60461	5.96344	101
chr2	104130191	104130553	GSE124008_Akerberg_2019_GSM3518657_F_Tbx5_fb1_ChIP_Ventricles_E12.5_SRR8335335_peak_24858	76	.	5.94387	10.3564	7.63596	203
chr2	104205153	104205373	GSE124008_Akerberg_2019_GSM3518657_F_Tbx5_fb1_ChIP_Ventricles_E12.5_SRR8335335_peak_24859	49	.	5.16942	7.47351	4.95543	184
chr2	104267750	104268009	GSE124008_Akerberg_2019_GSM3518657_F_Tbx5_fb1_ChIP_Ventricles_E12.5_SRR8335335_peak_24860	102	.	7.60349	13.0818	10.2063	134
chr2	104409954	104410469	GSE124008_Akerberg_2019_GSM3518657_F_Tbx5_fb1_ChIP_Ventricles_E12.5_SRR8335335_peak_24861	59	.	5.63937	8.50379	5.90279	213
chr2	104426327	104426547	GSE124008_Akerberg_2019_GSM3518657_F_Tbx5_fb1_ChIP_Ventricles_E12.5_SRR8335335_peak_24862	36	.	4.46291	6.11055	3.69779	53
chr2	104464174	104464394	GSE124008_Akerberg_2019_GSM3518657_F_Tbx5_fb1_ChIP_Ventricles_E12.5_SRR8335335_peak_24863	64	.	5.80179	9.07546	6.42828	111
chr2	104466681	104467591	GSE124008_Akerberg_2019_GSM3518657_F_Tbx5_fb1_ChIP_Ventricles_E12.5_SRR8335335_peak_24864	1229	.	33.1647	127.343	123	693
chr2	104491489	104491776	GSE124008_Akerberg_2019_GSM3518657_F_Tbx5_fb1_ChIP_Ventricles_E12.5_SRR8335335_peak_24865	90	.	7.12827	11.9189	9.0948	102
chr2	104493177	104494126	GSE124008_Akerberg_2019_GSM3518657_F_Tbx5_fb1_ChIP_Ventricles_E12.5_SRR8335335_peak_24866	174	.	8.60005	20.5364	17.4191	218
chr2	104494219	104494439	GSE124008_Akerberg_2019_GSM3518657_F_Tbx5_fb1_ChIP_Ventricles_E12.5_SRR8335335_peak_24867	40	.	4.75218	6.56298	4.08516	55
chr2	104495972	104496451	GSE124008_Akerberg_2019_GSM3518657_F_Tbx5_fb1_ChIP_Ventricles_E12.5_SRR8335335_peak_24868	194	.	10.0303	22.579	19.4062	187
chr2	104525579	104525898	GSE124008_Akerberg_2019_GSM3518657_F_Tbx5_fb1_ChIP_Ventricles_E12.5_SRR8335335_peak_24869	198	.	11.2787	23.0081	19.8264	208
chr2	104589639	104590000	GSE124008_Akerberg_2019_GSM3518657_F_Tbx5_fb1_ChIP_Ventricles_E12.5_SRR8335335_peak_24870	64	.	5.80179	9.07546	6.42828	120
chr2	104590300	104590520	GSE124008_Akerberg_2019_GSM3518657_F_Tbx5_fb1_ChIP_Ventricles_E12.5_SRR8335335_peak_24871	36	.	4.46291	6.11055	3.69779	193
chr2	104711803	104712287	GSE124008_Akerberg_2019_GSM3518657_F_Tbx5_fb1_ChIP_Ventricles_E12.5_SRR8335335_peak_24872	40	.	4.69947	6.48038	4.04655	218
chr2	104742659	104742902	GSE124008_Akerberg_2019_GSM3518657_F_Tbx5_fb1_ChIP_Ventricles_E12.5_SRR8335335_peak_24873	32	.	4.25206	5.56273	3.21137	98
chr2	104809963	104810372	GSE124008_Akerberg_2019_GSM3518657_F_Tbx5_fb1_ChIP_Ventricles_E12.5_SRR8335335_peak_24874	112	.	7.9891	14.1243	11.2232	193
chr2	104816115	104816800	GSE124008_Akerberg_2019_GSM3518657_F_Tbx5_fb1_ChIP_Ventricles_E12.5_SRR8335335_peak_24875	79	.	6.57926	10.6647	7.92598	317
chr2	104816942	104817211	GSE124008_Akerberg_2019_GSM3518657_F_Tbx5_fb1_ChIP_Ventricles_E12.5_SRR8335335_peak_24876	49	.	4.8294	7.50494	4.97966	164
chr2	104849302	104849733	GSE124008_Akerberg_2019_GSM3518657_F_Tbx5_fb1_ChIP_Ventricles_E12.5_SRR8335335_peak_24877	125	.	8.55393	15.4845	12.5138	211
chr2	104964381	104964961	GSE124008_Akerberg_2019_GSM3518657_F_Tbx5_fb1_ChIP_Ventricles_E12.5_SRR8335335_peak_24878	2264	.	65.5801	231.37	226.416	311
chr2	105016664	105017010	GSE124008_Akerberg_2019_GSM3518657_F_Tbx5_fb1_ChIP_Ventricles_E12.5_SRR8335335_peak_24879	32	.	4.27696	5.60135	3.21137	134
chr2	105025709	105026089	GSE124008_Akerberg_2019_GSM3518657_F_Tbx5_fb1_ChIP_Ventricles_E12.5_SRR8335335_peak_24880	159	.	8.91581	19.0165	15.9471	165
chr2	105127388	105127909	GSE124008_Akerberg_2019_GSM3518657_F_Tbx5_fb1_ChIP_Ventricles_E12.5_SRR8335335_peak_24881	33	.	4.08641	5.7588	3.356	136
chr2	105128775	105129061	GSE124008_Akerberg_2019_GSM3518657_F_Tbx5_fb1_ChIP_Ventricles_E12.5_SRR8335335_peak_24882	40	.	4.75218	6.56298	4.08516	141
chr2	105162793	105163100	GSE124008_Akerberg_2019_GSM3518657_F_Tbx5_fb1_ChIP_Ventricles_E12.5_SRR8335335_peak_24883	125	.	8.55393	15.4845	12.5138	184
chr2	105356828	105357145	GSE124008_Akerberg_2019_GSM3518657_F_Tbx5_fb1_ChIP_Ventricles_E12.5_SRR8335335_peak_24884	125	.	8.55393	15.4845	12.5138	134
chr2	105360285	105360636	GSE124008_Akerberg_2019_GSM3518657_F_Tbx5_fb1_ChIP_Ventricles_E12.5_SRR8335335_peak_24885	89	.	7.04921	11.7907	8.99313	179
chr2	105398698	105399463	GSE124008_Akerberg_2019_GSM3518657_F_Tbx5_fb1_ChIP_Ventricles_E12.5_SRR8335335_peak_24886	100	.	7.51916	12.9445	10.0931	127
chr2	105454798	105455309	GSE124008_Akerberg_2019_GSM3518657_F_Tbx5_fb1_ChIP_Ventricles_E12.5_SRR8335335_peak_24887	1094	.	36.1496	113.709	109.471	244
chr2	105507171	105507430	GSE124008_Akerberg_2019_GSM3518657_F_Tbx5_fb1_ChIP_Ventricles_E12.5_SRR8335335_peak_24888	58	.	5.20089	8.42656	5.84043	159
chr2	105675468	105676161	GSE124008_Akerberg_2019_GSM3518657_F_Tbx5_fb1_ChIP_Ventricles_E12.5_SRR8335335_peak_24889	113	.	8.07871	14.2708	11.3451	336
chr2	105726542	105727102	GSE124008_Akerberg_2019_GSM3518657_F_Tbx5_fb1_ChIP_Ventricles_E12.5_SRR8335335_peak_24890	33	.	4.08641	5.7588	3.356	261
chr2	105904236	105904462	GSE124008_Akerberg_2019_GSM3518657_F_Tbx5_fb1_ChIP_Ventricles_E12.5_SRR8335335_peak_24891	59	.	5.63937	8.50379	5.90279	56
chr2	106024800	106025239	GSE124008_Akerberg_2019_GSM3518657_F_Tbx5_fb1_ChIP_Ventricles_E12.5_SRR8335335_peak_24892	325	.	12.5929	35.9949	32.5527	219
chr2	106366981	106367212	GSE124008_Akerberg_2019_GSM3518657_F_Tbx5_fb1_ChIP_Ventricles_E12.5_SRR8335335_peak_24893	76	.	5.94387	10.3564	7.63596	179
chr2	106431327	106431724	GSE124008_Akerberg_2019_GSM3518657_F_Tbx5_fb1_ChIP_Ventricles_E12.5_SRR8335335_peak_24894	58	.	5.20089	8.42656	5.84043	197
chr2	106458009	106458398	GSE124008_Akerberg_2019_GSM3518657_F_Tbx5_fb1_ChIP_Ventricles_E12.5_SRR8335335_peak_24895	301	.	13.8685	33.5794	30.1839	186
chr2	106461119	106462566	GSE124008_Akerberg_2019_GSM3518657_F_Tbx5_fb1_ChIP_Ventricles_E12.5_SRR8335335_peak_24896	905	.	28.2334	94.6451	90.5587	595
chr2	106467237	106467457	GSE124008_Akerberg_2019_GSM3518657_F_Tbx5_fb1_ChIP_Ventricles_E12.5_SRR8335335_peak_24897	40	.	4.69947	6.48038	4.04655	93
chr2	106473656	106473876	GSE124008_Akerberg_2019_GSM3518657_F_Tbx5_fb1_ChIP_Ventricles_E12.5_SRR8335335_peak_24898	49	.	5.16942	7.47351	4.95543	124
chr2	106550544	106550768	GSE124008_Akerberg_2019_GSM3518657_F_Tbx5_fb1_ChIP_Ventricles_E12.5_SRR8335335_peak_24899	59	.	5.66942	8.55168	5.94748	153
chr2	106631934	106632227	GSE124008_Akerberg_2019_GSM3518657_F_Tbx5_fb1_ChIP_Ventricles_E12.5_SRR8335335_peak_24900	45	.	4.90921	7.06272	4.56482	170
chr2	106650335	106650663	GSE124008_Akerberg_2019_GSM3518657_F_Tbx5_fb1_ChIP_Ventricles_E12.5_SRR8335335_peak_24901	213	.	11.8805	24.5743	21.3484	183
chr2	106652080	106653082	GSE124008_Akerberg_2019_GSM3518657_F_Tbx5_fb1_ChIP_Ventricles_E12.5_SRR8335335_peak_24902	2242	.	55.7238	229.233	224.293	342
chr2	106656371	106656862	GSE124008_Akerberg_2019_GSM3518657_F_Tbx5_fb1_ChIP_Ventricles_E12.5_SRR8335335_peak_24903	79	.	6.57926	10.6647	7.92598	333
chr2	106692189	106692477	GSE124008_Akerberg_2019_GSM3518657_F_Tbx5_fb1_ChIP_Ventricles_E12.5_SRR8335335_peak_24904	26	.	3.71492	4.93951	2.63126	205
chr2	106693242	106693589	GSE124008_Akerberg_2019_GSM3518657_F_Tbx5_fb1_ChIP_Ventricles_E12.5_SRR8335335_peak_24905	98	.	7.34398	12.6593	9.82147	168
chr2	106693680	106694593	GSE124008_Akerberg_2019_GSM3518657_F_Tbx5_fb1_ChIP_Ventricles_E12.5_SRR8335335_peak_24906	116	.	8.03325	14.63	11.6948	708
chr2	106695125	106696115	GSE124008_Akerberg_2019_GSM3518657_F_Tbx5_fb1_ChIP_Ventricles_E12.5_SRR8335335_peak_24907	384	.	17.5831	42.0114	38.4809	545
chr2	106696812	106697091	GSE124008_Akerberg_2019_GSM3518657_F_Tbx5_fb1_ChIP_Ventricles_E12.5_SRR8335335_peak_24908	50	.	5.2274	7.56521	5.00071	178
chr2	106704658	106705021	GSE124008_Akerberg_2019_GSM3518657_F_Tbx5_fb1_ChIP_Ventricles_E12.5_SRR8335335_peak_24909	123	.	8.45905	15.3288	12.379	181
chr2	106796028	106796258	GSE124008_Akerberg_2019_GSM3518657_F_Tbx5_fb1_ChIP_Ventricles_E12.5_SRR8335335_peak_24910	29	.	4.03899	5.23334	2.91725	89
chr2	106806096	106806316	GSE124008_Akerberg_2019_GSM3518657_F_Tbx5_fb1_ChIP_Ventricles_E12.5_SRR8335335_peak_24911	40	.	4.66977	6.43387	4.01703	183
chr2	106807466	106807714	GSE124008_Akerberg_2019_GSM3518657_F_Tbx5_fb1_ChIP_Ventricles_E12.5_SRR8335335_peak_24912	50	.	5.07452	7.60462	5.03743	92
chr2	106828714	106829405	GSE124008_Akerberg_2019_GSM3518657_F_Tbx5_fb1_ChIP_Ventricles_E12.5_SRR8335335_peak_24913	173	.	10.3939	20.4602	17.3445	293
chr2	106832063	106832507	GSE124008_Akerberg_2019_GSM3518657_F_Tbx5_fb1_ChIP_Ventricles_E12.5_SRR8335335_peak_24914	187	.	10.93	21.8807	18.7168	266
chr2	106839484	106839788	GSE124008_Akerberg_2019_GSM3518657_F_Tbx5_fb1_ChIP_Ventricles_E12.5_SRR8335335_peak_24915	23	.	3.80175	4.68438	2.39042	198
chr2	106843657	106843880	GSE124008_Akerberg_2019_GSM3518657_F_Tbx5_fb1_ChIP_Ventricles_E12.5_SRR8335335_peak_24916	59	.	5.63937	8.50379	5.90279	184
chr2	106845420	106845640	GSE124008_Akerberg_2019_GSM3518657_F_Tbx5_fb1_ChIP_Ventricles_E12.5_SRR8335335_peak_24917	32	.	4.27696	5.60135	3.21137	88
chr2	106847024	106847638	GSE124008_Akerberg_2019_GSM3518657_F_Tbx5_fb1_ChIP_Ventricles_E12.5_SRR8335335_peak_24918	90	.	7.12827	11.9189	9.0948	205
chr2	106854607	106855180	GSE124008_Akerberg_2019_GSM3518657_F_Tbx5_fb1_ChIP_Ventricles_E12.5_SRR8335335_peak_24919	952	.	33.7405	99.3435	95.2165	301
chr2	106949283	106949811	GSE124008_Akerberg_2019_GSM3518657_F_Tbx5_fb1_ChIP_Ventricles_E12.5_SRR8335335_peak_24920	279	.	14.0984	31.3293	27.9776	338
chr2	106973737	106974455	GSE124008_Akerberg_2019_GSM3518657_F_Tbx5_fb1_ChIP_Ventricles_E12.5_SRR8335335_peak_24921	69	.	6.17784	9.67828	6.97094	558
chr2	106984856	106985093	GSE124008_Akerberg_2019_GSM3518657_F_Tbx5_fb1_ChIP_Ventricles_E12.5_SRR8335335_peak_24922	45	.	4.90921	7.06272	4.56482	114
chr2	106987356	106987724	GSE124008_Akerberg_2019_GSM3518657_F_Tbx5_fb1_ChIP_Ventricles_E12.5_SRR8335335_peak_24923	26	.	3.71492	4.93951	2.63126	214
chr2	107036201	107036428	GSE124008_Akerberg_2019_GSM3518657_F_Tbx5_fb1_ChIP_Ventricles_E12.5_SRR8335335_peak_24924	32	.	4.27696	5.60135	3.21137	65
chr2	107258173	107258505	GSE124008_Akerberg_2019_GSM3518657_F_Tbx5_fb1_ChIP_Ventricles_E12.5_SRR8335335_peak_24925	124	.	8.50413	15.4028	12.4506	196
chr2	107302008	107302230	GSE124008_Akerberg_2019_GSM3518657_F_Tbx5_fb1_ChIP_Ventricles_E12.5_SRR8335335_peak_24926	49	.	4.8294	7.50494	4.97966	155
chr2	107304683	107304914	GSE124008_Akerberg_2019_GSM3518657_F_Tbx5_fb1_ChIP_Ventricles_E12.5_SRR8335335_peak_24927	45	.	4.88217	7.02009	4.5266	133
chr2	107306128	107306474	GSE124008_Akerberg_2019_GSM3518657_F_Tbx5_fb1_ChIP_Ventricles_E12.5_SRR8335335_peak_24928	274	.	12.6297	30.7671	27.423	156
chr2	107322118	107322447	GSE124008_Akerberg_2019_GSM3518657_F_Tbx5_fb1_ChIP_Ventricles_E12.5_SRR8335335_peak_24929	69	.	6.17784	9.67828	6.97094	195
chr2	107453219	107453476	GSE124008_Akerberg_2019_GSM3518657_F_Tbx5_fb1_ChIP_Ventricles_E12.5_SRR8335335_peak_24930	59	.	5.63638	8.49903	5.90279	168
chr2	107489319	107489780	GSE124008_Akerberg_2019_GSM3518657_F_Tbx5_fb1_ChIP_Ventricles_E12.5_SRR8335335_peak_24931	125	.	8.55393	15.4845	12.5138	146
chr2	107539523	107539820	GSE124008_Akerberg_2019_GSM3518657_F_Tbx5_fb1_ChIP_Ventricles_E12.5_SRR8335335_peak_24932	164	.	9.81841	19.505	16.406	166
chr2	107614751	107615010	GSE124008_Akerberg_2019_GSM3518657_F_Tbx5_fb1_ChIP_Ventricles_E12.5_SRR8335335_peak_24933	102	.	7.60349	13.0818	10.2063	145
chr2	108090248	108090703	GSE124008_Akerberg_2019_GSM3518657_F_Tbx5_fb1_ChIP_Ventricles_E12.5_SRR8335335_peak_24934	495	.	16.5858	53.2466	49.5736	176
chr2	108093038	108093303	GSE124008_Akerberg_2019_GSM3518657_F_Tbx5_fb1_ChIP_Ventricles_E12.5_SRR8335335_peak_24935	89	.	7.04921	11.7907	8.99313	96
chr2	108302773	108303160	GSE124008_Akerberg_2019_GSM3518657_F_Tbx5_fb1_ChIP_Ventricles_E12.5_SRR8335335_peak_24936	606	.	24.2361	64.4635	60.6613	199
chr2	108714112	108714332	GSE124008_Akerberg_2019_GSM3518657_F_Tbx5_fb1_ChIP_Ventricles_E12.5_SRR8335335_peak_24937	40	.	4.75218	6.56298	4.08516	74
chr2	108791427	108791887	GSE124008_Akerberg_2019_GSM3518657_F_Tbx5_fb1_ChIP_Ventricles_E12.5_SRR8335335_peak_24938	785	.	27.9437	82.5705	78.594	218
chr2	108827319	108828435	GSE124008_Akerberg_2019_GSM3518657_F_Tbx5_fb1_ChIP_Ventricles_E12.5_SRR8335335_peak_24939	775	.	28.9883	81.5491	77.5783	297
chr2	109278085	109278476	GSE124008_Akerberg_2019_GSM3518657_F_Tbx5_fb1_ChIP_Ventricles_E12.5_SRR8335335_peak_24940	105	.	7.05835	13.4428	10.5575	205
chr2	109675969	109676239	GSE124008_Akerberg_2019_GSM3518657_F_Tbx5_fb1_ChIP_Ventricles_E12.5_SRR8335335_peak_24941	80	.	6.65305	10.7838	8.01531	140
chr2	109693569	109693798	GSE124008_Akerberg_2019_GSM3518657_F_Tbx5_fb1_ChIP_Ventricles_E12.5_SRR8335335_peak_24942	50	.	5.2274	7.56521	5.00071	40
chr2	109890925	109891450	GSE124008_Akerberg_2019_GSM3518657_F_Tbx5_fb1_ChIP_Ventricles_E12.5_SRR8335335_peak_24943	85	.	5.83575	11.3004	8.52449	174
chr2	109917459	109918363	GSE124008_Akerberg_2019_GSM3518657_F_Tbx5_fb1_ChIP_Ventricles_E12.5_SRR8335335_peak_24944	606	.	24.2361	64.4635	60.6613	292
chr2	109918523	109919071	GSE124008_Akerberg_2019_GSM3518657_F_Tbx5_fb1_ChIP_Ventricles_E12.5_SRR8335335_peak_24945	50	.	5.2274	7.56521	5.00071	332
chr2	109945041	109945471	GSE124008_Akerberg_2019_GSM3518657_F_Tbx5_fb1_ChIP_Ventricles_E12.5_SRR8335335_peak_24946	386	.	14.7399	42.1647	38.6342	238
chr2	109949421	109949716	GSE124008_Akerberg_2019_GSM3518657_F_Tbx5_fb1_ChIP_Ventricles_E12.5_SRR8335335_peak_24947	26	.	3.71492	4.93951	2.63126	189
chr2	109954789	109955122	GSE124008_Akerberg_2019_GSM3518657_F_Tbx5_fb1_ChIP_Ventricles_E12.5_SRR8335335_peak_24948	105	.	7.58695	13.4667	10.5788	175
chr2	109971054	109971501	GSE124008_Akerberg_2019_GSM3518657_F_Tbx5_fb1_ChIP_Ventricles_E12.5_SRR8335335_peak_24949	44	.	4.30002	6.90392	4.41096	269
chr2	109981345	109981565	GSE124008_Akerberg_2019_GSM3518657_F_Tbx5_fb1_ChIP_Ventricles_E12.5_SRR8335335_peak_24950	50	.	5.2274	7.56521	5.00071	120
chr2	109986693	109987032	GSE124008_Akerberg_2019_GSM3518657_F_Tbx5_fb1_ChIP_Ventricles_E12.5_SRR8335335_peak_24951	50	.	5.2274	7.56521	5.00071	175
chr2	109988054	109988362	GSE124008_Akerberg_2019_GSM3518657_F_Tbx5_fb1_ChIP_Ventricles_E12.5_SRR8335335_peak_24952	38	.	4.41975	6.28957	3.87407	172
chr2	109994581	109995143	GSE124008_Akerberg_2019_GSM3518657_F_Tbx5_fb1_ChIP_Ventricles_E12.5_SRR8335335_peak_24953	124	.	8.50413	15.4028	12.4506	292
chr2	109995737	109995957	GSE124008_Akerberg_2019_GSM3518657_F_Tbx5_fb1_ChIP_Ventricles_E12.5_SRR8335335_peak_24954	23	.	3.7143	4.55077	2.33988	21
chr2	109996585	109996828	GSE124008_Akerberg_2019_GSM3518657_F_Tbx5_fb1_ChIP_Ventricles_E12.5_SRR8335335_peak_24955	57	.	5.53953	8.34482	5.76555	98
chr2	110036658	110037642	GSE124008_Akerberg_2019_GSM3518657_F_Tbx5_fb1_ChIP_Ventricles_E12.5_SRR8335335_peak_24956	590	.	23.7609	62.7989	59.0141	767
chr2	110042911	110043460	GSE124008_Akerberg_2019_GSM3518657_F_Tbx5_fb1_ChIP_Ventricles_E12.5_SRR8335335_peak_24957	1782	.	31.328	182.951	178.261	292
chr2	110173975	110174273	GSE124008_Akerberg_2019_GSM3518657_F_Tbx5_fb1_ChIP_Ventricles_E12.5_SRR8335335_peak_24958	59	.	5.63937	8.50379	5.90279	157
chr2	110177684	110178181	GSE124008_Akerberg_2019_GSM3518657_F_Tbx5_fb1_ChIP_Ventricles_E12.5_SRR8335335_peak_24959	132	.	7.37147	16.2523	13.2683	210
chr2	110186396	110187168	GSE124008_Akerberg_2019_GSM3518657_F_Tbx5_fb1_ChIP_Ventricles_E12.5_SRR8335335_peak_24960	892	.	31.9564	93.3228	89.2467	308
chr2	110192220	110192735	GSE124008_Akerberg_2019_GSM3518657_F_Tbx5_fb1_ChIP_Ventricles_E12.5_SRR8335335_peak_24961	49	.	4.8294	7.50494	4.97966	175
chr2	110208912	110209166	GSE124008_Akerberg_2019_GSM3518657_F_Tbx5_fb1_ChIP_Ventricles_E12.5_SRR8335335_peak_24962	80	.	6.65305	10.7838	8.01531	131
chr2	110892023	110892490	GSE124008_Akerberg_2019_GSM3518657_F_Tbx5_fb1_ChIP_Ventricles_E12.5_SRR8335335_peak_24963	1284	.	42.2944	132.857	128.475	209
chr2	110909596	110909861	GSE124008_Akerberg_2019_GSM3518657_F_Tbx5_fb1_ChIP_Ventricles_E12.5_SRR8335335_peak_24964	45	.	4.90921	7.06272	4.56482	116
chr2	110950079	110950331	GSE124008_Akerberg_2019_GSM3518657_F_Tbx5_fb1_ChIP_Ventricles_E12.5_SRR8335335_peak_24965	68	.	6.10931	9.56835	6.89595	85
chr2	110985993	110986228	GSE124008_Akerberg_2019_GSM3518657_F_Tbx5_fb1_ChIP_Ventricles_E12.5_SRR8335335_peak_24966	32	.	4.25206	5.56273	3.21137	78
chr2	111736263	111736543	GSE124008_Akerberg_2019_GSM3518657_F_Tbx5_fb1_ChIP_Ventricles_E12.5_SRR8335335_peak_24967	59	.	5.70262	8.60461	5.96344	78
chr2	112239382	112239814	GSE124008_Akerberg_2019_GSM3518657_F_Tbx5_fb1_ChIP_Ventricles_E12.5_SRR8335335_peak_24968	50	.	5.2274	7.56521	5.00071	173
chr2	112240120	112240903	GSE124008_Akerberg_2019_GSM3518657_F_Tbx5_fb1_ChIP_Ventricles_E12.5_SRR8335335_peak_24969	69	.	6.17784	9.67828	6.97094	427
chr2	112265403	112266175	GSE124008_Akerberg_2019_GSM3518657_F_Tbx5_fb1_ChIP_Ventricles_E12.5_SRR8335335_peak_24970	102	.	7.60349	13.0818	10.2063	411
chr2	112296237	112296533	GSE124008_Akerberg_2019_GSM3518657_F_Tbx5_fb1_ChIP_Ventricles_E12.5_SRR8335335_peak_24971	67	.	5.57238	9.37765	6.72124	121
chr2	112367878	112368212	GSE124008_Akerberg_2019_GSM3518657_F_Tbx5_fb1_ChIP_Ventricles_E12.5_SRR8335335_peak_24972	23	.	3.37859	4.60577	2.38179	158
chr2	112379201	112379679	GSE124008_Akerberg_2019_GSM3518657_F_Tbx5_fb1_ChIP_Ventricles_E12.5_SRR8335335_peak_24973	90	.	7.12827	11.9189	9.0948	262
chr2	112389775	112390049	GSE124008_Akerberg_2019_GSM3518657_F_Tbx5_fb1_ChIP_Ventricles_E12.5_SRR8335335_peak_24974	50	.	5.2274	7.56521	5.00071	151
chr2	112391253	112391610	GSE124008_Akerberg_2019_GSM3518657_F_Tbx5_fb1_ChIP_Ventricles_E12.5_SRR8335335_peak_24975	183	.	10.0449	21.4906	18.3494	198
chr2	112470536	112470783	GSE124008_Akerberg_2019_GSM3518657_F_Tbx5_fb1_ChIP_Ventricles_E12.5_SRR8335335_peak_24976	40	.	4.72451	6.51961	4.08066	189
chr2	112492732	112493428	GSE124008_Akerberg_2019_GSM3518657_F_Tbx5_fb1_ChIP_Ventricles_E12.5_SRR8335335_peak_24977	137	.	8.17283	16.7285	13.7106	314
chr2	112984909	112985177	GSE124008_Akerberg_2019_GSM3518657_F_Tbx5_fb1_ChIP_Ventricles_E12.5_SRR8335335_peak_24979	67	.	5.57238	9.37765	6.72124	111
chr2	113024950	113025594	GSE124008_Akerberg_2019_GSM3518657_F_Tbx5_fb1_ChIP_Ventricles_E12.5_SRR8335335_peak_24980	170	.	10.2143	20.1624	17.0601	199
chr2	113036333	113036786	GSE124008_Akerberg_2019_GSM3518657_F_Tbx5_fb1_ChIP_Ventricles_E12.5_SRR8335335_peak_24981	186	.	10.8664	21.775	18.6239	132
chr2	113154524	113154755	GSE124008_Akerberg_2019_GSM3518657_F_Tbx5_fb1_ChIP_Ventricles_E12.5_SRR8335335_peak_24982	41	.	4.4579	6.61488	4.12866	94
chr2	113327552	113327975	GSE124008_Akerberg_2019_GSM3518657_F_Tbx5_fb1_ChIP_Ventricles_E12.5_SRR8335335_peak_24983	258	.	12.4557	29.1828	25.8648	192
chr2	113428314	113428548	GSE124008_Akerberg_2019_GSM3518657_F_Tbx5_fb1_ChIP_Ventricles_E12.5_SRR8335335_peak_24984	49	.	5.16942	7.47351	4.95543	169
chr2	113430229	113430449	GSE124008_Akerberg_2019_GSM3518657_F_Tbx5_fb1_ChIP_Ventricles_E12.5_SRR8335335_peak_24985	50	.	5.2274	7.56521	5.00071	111
chr2	113478465	113478782	GSE124008_Akerberg_2019_GSM3518657_F_Tbx5_fb1_ChIP_Ventricles_E12.5_SRR8335335_peak_24986	149	.	9.50436	17.9806	14.9233	183
chr2	113479192	113479464	GSE124008_Akerberg_2019_GSM3518657_F_Tbx5_fb1_ChIP_Ventricles_E12.5_SRR8335335_peak_24987	59	.	5.63937	8.50379	5.90279	150
chr2	113676374	113676633	GSE124008_Akerberg_2019_GSM3518657_F_Tbx5_fb1_ChIP_Ventricles_E12.5_SRR8335335_peak_24988	32	.	4.27696	5.60135	3.21137	190
chr2	113690854	113691135	GSE124008_Akerberg_2019_GSM3518657_F_Tbx5_fb1_ChIP_Ventricles_E12.5_SRR8335335_peak_24989	59	.	5.70262	8.60461	5.96344	162
chr2	113701490	113702011	GSE124008_Akerberg_2019_GSM3518657_F_Tbx5_fb1_ChIP_Ventricles_E12.5_SRR8335335_peak_24990	473	.	20.2077	51.0121	47.3673	212
chr2	113828869	113829122	GSE124008_Akerberg_2019_GSM3518657_F_Tbx5_fb1_ChIP_Ventricles_E12.5_SRR8335335_peak_24991	89	.	7.04921	11.7907	8.99313	167
chr2	113849369	113849670	GSE124008_Akerberg_2019_GSM3518657_F_Tbx5_fb1_ChIP_Ventricles_E12.5_SRR8335335_peak_24992	102	.	7.60349	13.0818	10.2063	87
chr2	113898804	113899135	GSE124008_Akerberg_2019_GSM3518657_F_Tbx5_fb1_ChIP_Ventricles_E12.5_SRR8335335_peak_24993	124	.	8.50413	15.4028	12.4506	122
chr2	113918428	113918828	GSE124008_Akerberg_2019_GSM3518657_F_Tbx5_fb1_ChIP_Ventricles_E12.5_SRR8335335_peak_24994	23	.	3.80175	4.68438	2.39042	210
chr2	113918968	113919248	GSE124008_Akerberg_2019_GSM3518657_F_Tbx5_fb1_ChIP_Ventricles_E12.5_SRR8335335_peak_24995	149	.	9.50436	17.9806	14.9233	133
chr2	113924179	113924399	GSE124008_Akerberg_2019_GSM3518657_F_Tbx5_fb1_ChIP_Ventricles_E12.5_SRR8335335_peak_24996	17	.	3.07144	3.90899	1.72398	55
chr2	113980660	113981027	GSE124008_Akerberg_2019_GSM3518657_F_Tbx5_fb1_ChIP_Ventricles_E12.5_SRR8335335_peak_24997	213	.	11.8805	24.5743	21.3484	177
chr2	114013335	114013727	GSE124008_Akerberg_2019_GSM3518657_F_Tbx5_fb1_ChIP_Ventricles_E12.5_SRR8335335_peak_24998	32	.	4.27696	5.60135	3.21137	77
chr2	114046315	114046794	GSE124008_Akerberg_2019_GSM3518657_F_Tbx5_fb1_ChIP_Ventricles_E12.5_SRR8335335_peak_24999	40	.	4.69947	6.48038	4.04655	184
chr2	114048663	114048929	GSE124008_Akerberg_2019_GSM3518657_F_Tbx5_fb1_ChIP_Ventricles_E12.5_SRR8335335_peak_25000	40	.	4.75218	6.56298	4.08516	155
chr2	114050182	114050641	GSE124008_Akerberg_2019_GSM3518657_F_Tbx5_fb1_ChIP_Ventricles_E12.5_SRR8335335_peak_25001	59	.	5.63937	8.50379	5.90279	256
chr2	114051236	114051585	GSE124008_Akerberg_2019_GSM3518657_F_Tbx5_fb1_ChIP_Ventricles_E12.5_SRR8335335_peak_25002	79	.	6.57926	10.6647	7.92598	164
chr2	114051707	114052030	GSE124008_Akerberg_2019_GSM3518657_F_Tbx5_fb1_ChIP_Ventricles_E12.5_SRR8335335_peak_25003	59	.	5.70262	8.60461	5.96344	119
chr2	114052585	114052998	GSE124008_Akerberg_2019_GSM3518657_F_Tbx5_fb1_ChIP_Ventricles_E12.5_SRR8335335_peak_25004	68	.	6.10931	9.56835	6.89595	203
chr2	114053989	114054430	GSE124008_Akerberg_2019_GSM3518657_F_Tbx5_fb1_ChIP_Ventricles_E12.5_SRR8335335_peak_25005	182	.	9.65879	21.375	18.2346	258
chr2	114057491	114057935	GSE124008_Akerberg_2019_GSM3518657_F_Tbx5_fb1_ChIP_Ventricles_E12.5_SRR8335335_peak_25006	170	.	9.2873	20.1872	17.081	166
chr2	114071859	114072257	GSE124008_Akerberg_2019_GSM3518657_F_Tbx5_fb1_ChIP_Ventricles_E12.5_SRR8335335_peak_25007	384	.	17.5831	42.0114	38.4809	175
chr2	114101374	114101709	GSE124008_Akerberg_2019_GSM3518657_F_Tbx5_fb1_ChIP_Ventricles_E12.5_SRR8335335_peak_25008	187	.	10.93	21.8807	18.7168	187
chr2	114123255	114123667	GSE124008_Akerberg_2019_GSM3518657_F_Tbx5_fb1_ChIP_Ventricles_E12.5_SRR8335335_peak_25009	264	.	12.0572	29.7572	26.4379	203
chr2	114130216	114131106	GSE124008_Akerberg_2019_GSM3518657_F_Tbx5_fb1_ChIP_Ventricles_E12.5_SRR8335335_peak_25010	384	.	17.5831	42.0114	38.4809	676
chr2	114535134	114535373	GSE124008_Akerberg_2019_GSM3518657_F_Tbx5_fb1_ChIP_Ventricles_E12.5_SRR8335335_peak_25011	58	.	5.20089	8.42656	5.84043	92
chr2	114548596	114549090	GSE124008_Akerberg_2019_GSM3518657_F_Tbx5_fb1_ChIP_Ventricles_E12.5_SRR8335335_peak_25012	44	.	4.30002	6.90392	4.41096	342
chr2	114654490	114655200	GSE124008_Akerberg_2019_GSM3518657_F_Tbx5_fb1_ChIP_Ventricles_E12.5_SRR8335335_peak_25013	79	.	6.57926	10.6647	7.92598	183
chr2	114699785	114700274	GSE124008_Akerberg_2019_GSM3518657_F_Tbx5_fb1_ChIP_Ventricles_E12.5_SRR8335335_peak_25014	267	.	12.2592	30.1154	26.7845	183
chr2	114981576	114981882	GSE124008_Akerberg_2019_GSM3518657_F_Tbx5_fb1_ChIP_Ventricles_E12.5_SRR8335335_peak_25015	126	.	7.80133	15.6129	12.6365	167
chr2	115192989	115193468	GSE124008_Akerberg_2019_GSM3518657_F_Tbx5_fb1_ChIP_Ventricles_E12.5_SRR8335335_peak_25016	659	.	18.3258	69.7707	65.9165	200
chr2	115194797	115195122	GSE124008_Akerberg_2019_GSM3518657_F_Tbx5_fb1_ChIP_Ventricles_E12.5_SRR8335335_peak_25017	80	.	6.65305	10.7838	8.01531	195
chr2	115391426	115392209	GSE124008_Akerberg_2019_GSM3518657_F_Tbx5_fb1_ChIP_Ventricles_E12.5_SRR8335335_peak_25018	1116	.	38.0175	115.882	111.624	322
chr2	115402450	115402683	GSE124008_Akerberg_2019_GSM3518657_F_Tbx5_fb1_ChIP_Ventricles_E12.5_SRR8335335_peak_25019	45	.	4.90921	7.06272	4.56482	39
chr2	115410506	115410809	GSE124008_Akerberg_2019_GSM3518657_F_Tbx5_fb1_ChIP_Ventricles_E12.5_SRR8335335_peak_25020	115	.	7.42984	14.5173	11.5847	129
chr2	115483491	115483781	GSE124008_Akerberg_2019_GSM3518657_F_Tbx5_fb1_ChIP_Ventricles_E12.5_SRR8335335_peak_25021	204	.	10.9948	23.6644	20.4648	129
chr2	115581216	115581797	GSE124008_Akerberg_2019_GSM3518657_F_Tbx5_fb1_ChIP_Ventricles_E12.5_SRR8335335_peak_25022	26	.	3.71492	4.93951	2.63126	94
chr2	115631249	115631502	GSE124008_Akerberg_2019_GSM3518657_F_Tbx5_fb1_ChIP_Ventricles_E12.5_SRR8335335_peak_25023	59	.	5.63937	8.50379	5.90279	124
chr2	115730479	115730771	GSE124008_Akerberg_2019_GSM3518657_F_Tbx5_fb1_ChIP_Ventricles_E12.5_SRR8335335_peak_25024	40	.	4.75218	6.56298	4.08516	81
chr2	115761026	115761365	GSE124008_Akerberg_2019_GSM3518657_F_Tbx5_fb1_ChIP_Ventricles_E12.5_SRR8335335_peak_25025	160	.	9.92148	19.1647	16.0852	176
chr2	115852837	115853082	GSE124008_Akerberg_2019_GSM3518657_F_Tbx5_fb1_ChIP_Ventricles_E12.5_SRR8335335_peak_25026	23	.	3.75958	4.61989	2.38179	145
chr2	115854571	115854875	GSE124008_Akerberg_2019_GSM3518657_F_Tbx5_fb1_ChIP_Ventricles_E12.5_SRR8335335_peak_25027	40	.	4.75218	6.56298	4.08516	93
chr2	115855708	115856270	GSE124008_Akerberg_2019_GSM3518657_F_Tbx5_fb1_ChIP_Ventricles_E12.5_SRR8335335_peak_25028	69	.	6.17784	9.67828	6.97094	485
chr2	115859474	115860165	GSE124008_Akerberg_2019_GSM3518657_F_Tbx5_fb1_ChIP_Ventricles_E12.5_SRR8335335_peak_25029	161	.	9.97958	19.2608	16.166	299
chr2	115872835	115873106	GSE124008_Akerberg_2019_GSM3518657_F_Tbx5_fb1_ChIP_Ventricles_E12.5_SRR8335335_peak_25030	40	.	4.72451	6.51961	4.08066	125
chr2	115875649	115876211	GSE124008_Akerberg_2019_GSM3518657_F_Tbx5_fb1_ChIP_Ventricles_E12.5_SRR8335335_peak_25031	59	.	4.91431	8.58622	5.96344	320
chr2	115887602	115888102	GSE124008_Akerberg_2019_GSM3518657_F_Tbx5_fb1_ChIP_Ventricles_E12.5_SRR8335335_peak_25032	126	.	7.80133	15.6129	12.6365	207
chr2	115892831	115893124	GSE124008_Akerberg_2019_GSM3518657_F_Tbx5_fb1_ChIP_Ventricles_E12.5_SRR8335335_peak_25033	28	.	3.97263	5.13102	2.82029	97
chr2	115901033	115901405	GSE124008_Akerberg_2019_GSM3518657_F_Tbx5_fb1_ChIP_Ventricles_E12.5_SRR8335335_peak_25034	381	.	17.3788	41.6659	38.1506	223
chr2	115923178	115923432	GSE124008_Akerberg_2019_GSM3518657_F_Tbx5_fb1_ChIP_Ventricles_E12.5_SRR8335335_peak_25035	49	.	5.16942	7.47351	4.95543	157
chr2	115936818	115937038	GSE124008_Akerberg_2019_GSM3518657_F_Tbx5_fb1_ChIP_Ventricles_E12.5_SRR8335335_peak_25036	40	.	4.75218	6.56298	4.08516	135
chr2	115947883	115948135	GSE124008_Akerberg_2019_GSM3518657_F_Tbx5_fb1_ChIP_Ventricles_E12.5_SRR8335335_peak_25037	32	.	4.27696	5.60135	3.21137	202
chr2	115949112	115949851	GSE124008_Akerberg_2019_GSM3518657_F_Tbx5_fb1_ChIP_Ventricles_E12.5_SRR8335335_peak_25038	185	.	10.8088	21.6793	18.5297	162
chr2	115958422	115958663	GSE124008_Akerberg_2019_GSM3518657_F_Tbx5_fb1_ChIP_Ventricles_E12.5_SRR8335335_peak_25039	50	.	5.2274	7.56521	5.00071	190
chr2	115962711	115963152	GSE124008_Akerberg_2019_GSM3518657_F_Tbx5_fb1_ChIP_Ventricles_E12.5_SRR8335335_peak_25040	1515	.	47.997	156.098	151.565	218
chr2	115969343	115969610	GSE124008_Akerberg_2019_GSM3518657_F_Tbx5_fb1_ChIP_Ventricles_E12.5_SRR8335335_peak_25041	68	.	5.22146	9.46695	6.80798	102
chr2	116010428	116010705	GSE124008_Akerberg_2019_GSM3518657_F_Tbx5_fb1_ChIP_Ventricles_E12.5_SRR8335335_peak_25042	59	.	5.70262	8.60461	5.96344	185
chr2	116060572	116062498	GSE124008_Akerberg_2019_GSM3518657_F_Tbx5_fb1_ChIP_Ventricles_E12.5_SRR8335335_peak_25043	80	.	6.65305	10.7838	8.01531	502
chr2	116063252	116063472	GSE124008_Akerberg_2019_GSM3518657_F_Tbx5_fb1_ChIP_Ventricles_E12.5_SRR8335335_peak_25044	50	.	5.2274	7.56521	5.00071	104
chr2	116063997	116064245	GSE124008_Akerberg_2019_GSM3518657_F_Tbx5_fb1_ChIP_Ventricles_E12.5_SRR8335335_peak_25045	50	.	5.2274	7.56521	5.00071	127
chr2	116064686	116064907	GSE124008_Akerberg_2019_GSM3518657_F_Tbx5_fb1_ChIP_Ventricles_E12.5_SRR8335335_peak_25046	40	.	4.69947	6.48038	4.04655	62
chr2	116065350	116065873	GSE124008_Akerberg_2019_GSM3518657_F_Tbx5_fb1_ChIP_Ventricles_E12.5_SRR8335335_peak_25047	934	.	33.2653	97.5352	93.4229	291
chr2	116071369	116071590	GSE124008_Akerberg_2019_GSM3518657_F_Tbx5_fb1_ChIP_Ventricles_E12.5_SRR8335335_peak_25048	32	.	4.27696	5.60135	3.21137	33
chr2	116071672	116071911	GSE124008_Akerberg_2019_GSM3518657_F_Tbx5_fb1_ChIP_Ventricles_E12.5_SRR8335335_peak_25049	32	.	4.27696	5.60135	3.21137	66
chr2	116075517	116075737	GSE124008_Akerberg_2019_GSM3518657_F_Tbx5_fb1_ChIP_Ventricles_E12.5_SRR8335335_peak_25050	33	.	4.22876	5.74508	3.35122	135
chr2	116075953	116076329	GSE124008_Akerberg_2019_GSM3518657_F_Tbx5_fb1_ChIP_Ventricles_E12.5_SRR8335335_peak_25051	59	.	5.70262	8.60461	5.96344	185
chr2	116735877	116736239	GSE124008_Akerberg_2019_GSM3518657_F_Tbx5_fb1_ChIP_Ventricles_E12.5_SRR8335335_peak_25052	199	.	11.3388	23.1081	19.9247	172
chr2	116768738	116768958	GSE124008_Akerberg_2019_GSM3518657_F_Tbx5_fb1_ChIP_Ventricles_E12.5_SRR8335335_peak_25053	50	.	5.2274	7.56521	5.00071	139
chr2	116900244	116900537	GSE124008_Akerberg_2019_GSM3518657_F_Tbx5_fb1_ChIP_Ventricles_E12.5_SRR8335335_peak_25054	40	.	4.75218	6.56298	4.08516	84
chr2	116975371	116975681	GSE124008_Akerberg_2019_GSM3518657_F_Tbx5_fb1_ChIP_Ventricles_E12.5_SRR8335335_peak_25055	90	.	7.12827	11.9189	9.0948	131
chr2	116984000	116984364	GSE124008_Akerberg_2019_GSM3518657_F_Tbx5_fb1_ChIP_Ventricles_E12.5_SRR8335335_peak_25056	98	.	6.88891	12.7316	9.89278	219
chr2	116985700	116985920	GSE124008_Akerberg_2019_GSM3518657_F_Tbx5_fb1_ChIP_Ventricles_E12.5_SRR8335335_peak_25057	45	.	4.90921	7.06272	4.56482	79
chr2	117036208	117036916	GSE124008_Akerberg_2019_GSM3518657_F_Tbx5_fb1_ChIP_Ventricles_E12.5_SRR8335335_peak_25058	325	.	15.6822	35.9821	32.5412	452
chr2	117048065	117048946	GSE124008_Akerberg_2019_GSM3518657_F_Tbx5_fb1_ChIP_Ventricles_E12.5_SRR8335335_peak_25059	135	.	8.929	16.5567	13.5634	338
chr2	117092668	117092958	GSE124008_Akerberg_2019_GSM3518657_F_Tbx5_fb1_ChIP_Ventricles_E12.5_SRR8335335_peak_25060	135	.	8.929	16.5567	13.5634	104
chr2	117097338	117097698	GSE124008_Akerberg_2019_GSM3518657_F_Tbx5_fb1_ChIP_Ventricles_E12.5_SRR8335335_peak_25061	50	.	5.2274	7.56521	5.00071	201
chr2	117099418	117099686	GSE124008_Akerberg_2019_GSM3518657_F_Tbx5_fb1_ChIP_Ventricles_E12.5_SRR8335335_peak_25062	113	.	8.07871	14.2708	11.3451	146
chr2	117120472	117121248	GSE124008_Akerberg_2019_GSM3518657_F_Tbx5_fb1_ChIP_Ventricles_E12.5_SRR8335335_peak_25063	635	.	24.9072	67.3413	63.5147	437
chr2	117121332	117122299	GSE124008_Akerberg_2019_GSM3518657_F_Tbx5_fb1_ChIP_Ventricles_E12.5_SRR8335335_peak_25064	200	.	11.4052	23.2187	20.023	656
chr2	117123000	117123292	GSE124008_Akerberg_2019_GSM3518657_F_Tbx5_fb1_ChIP_Ventricles_E12.5_SRR8335335_peak_25065	58	.	5.20089	8.42656	5.84043	110
chr2	117140151	117140886	GSE124008_Akerberg_2019_GSM3518657_F_Tbx5_fb1_ChIP_Ventricles_E12.5_SRR8335335_peak_25066	285	.	13.6755	31.9174	28.5487	505
chr2	117168442	117168785	GSE124008_Akerberg_2019_GSM3518657_F_Tbx5_fb1_ChIP_Ventricles_E12.5_SRR8335335_peak_25067	63	.	5.76984	9.02425	6.38066	165
chr2	117210792	117211012	GSE124008_Akerberg_2019_GSM3518657_F_Tbx5_fb1_ChIP_Ventricles_E12.5_SRR8335335_peak_25068	40	.	4.69947	6.48038	4.04655	84
chr2	117249647	117250421	GSE124008_Akerberg_2019_GSM3518657_F_Tbx5_fb1_ChIP_Ventricles_E12.5_SRR8335335_peak_25069	147	.	9.39894	17.8067	14.7728	244
chr2	117541482	117541717	GSE124008_Akerberg_2019_GSM3518657_F_Tbx5_fb1_ChIP_Ventricles_E12.5_SRR8335335_peak_25070	42	.	4.35496	6.71957	4.2303	118
chr2	117590959	117591508	GSE124008_Akerberg_2019_GSM3518657_F_Tbx5_fb1_ChIP_Ventricles_E12.5_SRR8335335_peak_25071	85	.	6.31536	11.3611	8.57941	289
chr2	117597450	117597963	GSE124008_Akerberg_2019_GSM3518657_F_Tbx5_fb1_ChIP_Ventricles_E12.5_SRR8335335_peak_25072	170	.	9.2873	20.1872	17.081	266
chr2	117790542	117790890	GSE124008_Akerberg_2019_GSM3518657_F_Tbx5_fb1_ChIP_Ventricles_E12.5_SRR8335335_peak_25073	213	.	11.8805	24.5743	21.3484	157
chr2	117938187	117938840	GSE124008_Akerberg_2019_GSM3518657_F_Tbx5_fb1_ChIP_Ventricles_E12.5_SRR8335335_peak_25074	213	.	11.8805	24.5743	21.3484	182
chr2	117940974	117941304	GSE124008_Akerberg_2019_GSM3518657_F_Tbx5_fb1_ChIP_Ventricles_E12.5_SRR8335335_peak_25075	68	.	6.10931	9.56835	6.89595	152
chr2	117963600	117963920	GSE124008_Akerberg_2019_GSM3518657_F_Tbx5_fb1_ChIP_Ventricles_E12.5_SRR8335335_peak_25076	123	.	8.45905	15.3288	12.379	201
chr2	118039382	118039602	GSE124008_Akerberg_2019_GSM3518657_F_Tbx5_fb1_ChIP_Ventricles_E12.5_SRR8335335_peak_25077	32	.	4.27696	5.60135	3.21137	196
chr2	118148724	118149171	GSE124008_Akerberg_2019_GSM3518657_F_Tbx5_fb1_ChIP_Ventricles_E12.5_SRR8335335_peak_25078	240	.	12.8309	27.3358	24.0534	215
chr2	118149876	118150349	GSE124008_Akerberg_2019_GSM3518657_F_Tbx5_fb1_ChIP_Ventricles_E12.5_SRR8335335_peak_25079	369	.	17.1079	40.4859	36.9774	236
chr2	118167790	118168203	GSE124008_Akerberg_2019_GSM3518657_F_Tbx5_fb1_ChIP_Ventricles_E12.5_SRR8335335_peak_25080	62	.	4.71236	8.85803	6.2149	209
chr2	118199739	118200299	GSE124008_Akerberg_2019_GSM3518657_F_Tbx5_fb1_ChIP_Ventricles_E12.5_SRR8335335_peak_25081	795	.	24.8162	83.574	79.5852	263
chr2	118203648	118204359	GSE124008_Akerberg_2019_GSM3518657_F_Tbx5_fb1_ChIP_Ventricles_E12.5_SRR8335335_peak_25082	665	.	20.2715	70.3829	66.5257	415
chr2	118230418	118230908	GSE124008_Akerberg_2019_GSM3518657_F_Tbx5_fb1_ChIP_Ventricles_E12.5_SRR8335335_peak_25083	69	.	6.17784	9.67828	6.97094	275
chr2	118256635	118256898	GSE124008_Akerberg_2019_GSM3518657_F_Tbx5_fb1_ChIP_Ventricles_E12.5_SRR8335335_peak_25084	79	.	6.57926	10.6647	7.92598	154
chr2	118303371	118303670	GSE124008_Akerberg_2019_GSM3518657_F_Tbx5_fb1_ChIP_Ventricles_E12.5_SRR8335335_peak_25085	59	.	5.70262	8.60461	5.96344	183
chr2	118418569	118418817	GSE124008_Akerberg_2019_GSM3518657_F_Tbx5_fb1_ChIP_Ventricles_E12.5_SRR8335335_peak_25086	68	.	6.10931	9.56835	6.89595	164
chr2	118461684	118462246	GSE124008_Akerberg_2019_GSM3518657_F_Tbx5_fb1_ChIP_Ventricles_E12.5_SRR8335335_peak_25087	351	.	16.4482	38.6608	35.1862	268
chr2	118479210	118479656	GSE124008_Akerberg_2019_GSM3518657_F_Tbx5_fb1_ChIP_Ventricles_E12.5_SRR8335335_peak_25088	112	.	7.9891	14.1243	11.2232	215
chr2	118510494	118510775	GSE124008_Akerberg_2019_GSM3518657_F_Tbx5_fb1_ChIP_Ventricles_E12.5_SRR8335335_peak_25089	13	.	2.97194	3.42509	1.35152	184
chr2	118543026	118543364	GSE124008_Akerberg_2019_GSM3518657_F_Tbx5_fb1_ChIP_Ventricles_E12.5_SRR8335335_peak_25090	32	.	4.27696	5.60135	3.21137	84
chr2	118545554	118546049	GSE124008_Akerberg_2019_GSM3518657_F_Tbx5_fb1_ChIP_Ventricles_E12.5_SRR8335335_peak_25091	90	.	7.12827	11.9189	9.0948	356
chr2	118549446	118549709	GSE124008_Akerberg_2019_GSM3518657_F_Tbx5_fb1_ChIP_Ventricles_E12.5_SRR8335335_peak_25092	32	.	4.27696	5.60135	3.21137	100
chr2	118641260	118641528	GSE124008_Akerberg_2019_GSM3518657_F_Tbx5_fb1_ChIP_Ventricles_E12.5_SRR8335335_peak_25093	80	.	6.65305	10.7838	8.01531	173
chr2	118660155	118660488	GSE124008_Akerberg_2019_GSM3518657_F_Tbx5_fb1_ChIP_Ventricles_E12.5_SRR8335335_peak_25094	140	.	8.92583	17.0253	14.0046	173
chr2	118663281	118663643	GSE124008_Akerberg_2019_GSM3518657_F_Tbx5_fb1_ChIP_Ventricles_E12.5_SRR8335335_peak_25095	32	.	4.27696	5.60135	3.21137	162
chr2	118664106	118664594	GSE124008_Akerberg_2019_GSM3518657_F_Tbx5_fb1_ChIP_Ventricles_E12.5_SRR8335335_peak_25096	79	.	6.57926	10.6647	7.92598	291
chr2	118677342	118677646	GSE124008_Akerberg_2019_GSM3518657_F_Tbx5_fb1_ChIP_Ventricles_E12.5_SRR8335335_peak_25097	32	.	4.27696	5.60135	3.21137	101
chr2	118682437	118682854	GSE124008_Akerberg_2019_GSM3518657_F_Tbx5_fb1_ChIP_Ventricles_E12.5_SRR8335335_peak_25098	102	.	7.60349	13.0818	10.2063	203
chr2	118700914	118701259	GSE124008_Akerberg_2019_GSM3518657_F_Tbx5_fb1_ChIP_Ventricles_E12.5_SRR8335335_peak_25099	74	.	6.24808	10.1307	7.41726	159
chr2	118703061	118703928	GSE124008_Akerberg_2019_GSM3518657_F_Tbx5_fb1_ChIP_Ventricles_E12.5_SRR8335335_peak_25100	89	.	7.04921	11.7907	8.99313	272
chr2	118706356	118706958	GSE124008_Akerberg_2019_GSM3518657_F_Tbx5_fb1_ChIP_Ventricles_E12.5_SRR8335335_peak_25101	161	.	9.97958	19.2608	16.166	263
chr2	118710997	118711435	GSE124008_Akerberg_2019_GSM3518657_F_Tbx5_fb1_ChIP_Ventricles_E12.5_SRR8335335_peak_25102	50	.	5.2274	7.56521	5.00071	163
chr2	118716187	118717333	GSE124008_Akerberg_2019_GSM3518657_F_Tbx5_fb1_ChIP_Ventricles_E12.5_SRR8335335_peak_25103	1746	.	36.6517	179.316	174.647	585
chr2	118718957	118719275	GSE124008_Akerberg_2019_GSM3518657_F_Tbx5_fb1_ChIP_Ventricles_E12.5_SRR8335335_peak_25104	89	.	7.04921	11.7907	8.99313	107
chr2	118729368	118729627	GSE124008_Akerberg_2019_GSM3518657_F_Tbx5_fb1_ChIP_Ventricles_E12.5_SRR8335335_peak_25105	54	.	5.3555	8.05198	5.47577	167
chr2	118745332	118745659	GSE124008_Akerberg_2019_GSM3518657_F_Tbx5_fb1_ChIP_Ventricles_E12.5_SRR8335335_peak_25106	49	.	4.8294	7.50494	4.97966	135
chr2	118746127	118746913	GSE124008_Akerberg_2019_GSM3518657_F_Tbx5_fb1_ChIP_Ventricles_E12.5_SRR8335335_peak_25107	80	.	6.65305	10.7838	8.01531	417
chr2	118748160	118748534	GSE124008_Akerberg_2019_GSM3518657_F_Tbx5_fb1_ChIP_Ventricles_E12.5_SRR8335335_peak_25108	40	.	3.92696	6.50487	4.0697	166
chr2	118750454	118750719	GSE124008_Akerberg_2019_GSM3518657_F_Tbx5_fb1_ChIP_Ventricles_E12.5_SRR8335335_peak_25109	59	.	5.70262	8.60461	5.96344	114
chr2	118752355	118752895	GSE124008_Akerberg_2019_GSM3518657_F_Tbx5_fb1_ChIP_Ventricles_E12.5_SRR8335335_peak_25110	351	.	16.4482	38.6608	35.1862	205
chr2	118759940	118760353	GSE124008_Akerberg_2019_GSM3518657_F_Tbx5_fb1_ChIP_Ventricles_E12.5_SRR8335335_peak_25111	172	.	10.3388	20.3689	17.2549	132
chr2	118762007	118762238	GSE124008_Akerberg_2019_GSM3518657_F_Tbx5_fb1_ChIP_Ventricles_E12.5_SRR8335335_peak_25112	23	.	3.80175	4.68438	2.39042	99
chr2	118762408	118762850	GSE124008_Akerberg_2019_GSM3518657_F_Tbx5_fb1_ChIP_Ventricles_E12.5_SRR8335335_peak_25113	102	.	7.60349	13.0818	10.2063	247
chr2	118790812	118791066	GSE124008_Akerberg_2019_GSM3518657_F_Tbx5_fb1_ChIP_Ventricles_E12.5_SRR8335335_peak_25114	50	.	5.07452	7.60462	5.03743	143
chr2	118846225	118846479	GSE124008_Akerberg_2019_GSM3518657_F_Tbx5_fb1_ChIP_Ventricles_E12.5_SRR8335335_peak_25115	74	.	6.02694	10.1283	7.41726	117
chr2	118883261	118883504	GSE124008_Akerberg_2019_GSM3518657_F_Tbx5_fb1_ChIP_Ventricles_E12.5_SRR8335335_peak_25116	59	.	5.63937	8.50379	5.90279	51
chr2	118887711	118888153	GSE124008_Akerberg_2019_GSM3518657_F_Tbx5_fb1_ChIP_Ventricles_E12.5_SRR8335335_peak_25117	112	.	8.03168	14.1939	11.2899	219
chr2	118901877	118902357	GSE124008_Akerberg_2019_GSM3518657_F_Tbx5_fb1_ChIP_Ventricles_E12.5_SRR8335335_peak_25118	80	.	6.65305	10.7838	8.01531	157
chr2	118972750	118973051	GSE124008_Akerberg_2019_GSM3518657_F_Tbx5_fb1_ChIP_Ventricles_E12.5_SRR8335335_peak_25119	49	.	5.16942	7.47351	4.95543	144
chr2	118976257	118976712	GSE124008_Akerberg_2019_GSM3518657_F_Tbx5_fb1_ChIP_Ventricles_E12.5_SRR8335335_peak_25120	68	.	6.10931	9.56835	6.89595	257
chr2	119018834	119019392	GSE124008_Akerberg_2019_GSM3518657_F_Tbx5_fb1_ChIP_Ventricles_E12.5_SRR8335335_peak_25121	59	.	5.70262	8.60461	5.96344	137
chr2	119029112	119029360	GSE124008_Akerberg_2019_GSM3518657_F_Tbx5_fb1_ChIP_Ventricles_E12.5_SRR8335335_peak_25122	31	.	4.22953	5.52781	3.18604	52
chr2	119034714	119035253	GSE124008_Akerberg_2019_GSM3518657_F_Tbx5_fb1_ChIP_Ventricles_E12.5_SRR8335335_peak_25123	240	.	12.4962	27.3815	24.0975	199
chr2	119047244	119047500	GSE124008_Akerberg_2019_GSM3518657_F_Tbx5_fb1_ChIP_Ventricles_E12.5_SRR8335335_peak_25124	32	.	4.27696	5.60135	3.21137	118
chr2	119108579	119108870	GSE124008_Akerberg_2019_GSM3518657_F_Tbx5_fb1_ChIP_Ventricles_E12.5_SRR8335335_peak_25125	211	.	11.7487	24.3545	21.1416	117
chr2	119156690	119157156	GSE124008_Akerberg_2019_GSM3518657_F_Tbx5_fb1_ChIP_Ventricles_E12.5_SRR8335335_peak_25126	69	.	6.17784	9.67828	6.97094	327
chr2	119288494	119288852	GSE124008_Akerberg_2019_GSM3518657_F_Tbx5_fb1_ChIP_Ventricles_E12.5_SRR8335335_peak_25127	40	.	4.75218	6.56298	4.08516	149
chr2	119337894	119338288	GSE124008_Akerberg_2019_GSM3518657_F_Tbx5_fb1_ChIP_Ventricles_E12.5_SRR8335335_peak_25128	90	.	7.12827	11.9189	9.0948	182
chr2	119476868	119478387	GSE124008_Akerberg_2019_GSM3518657_F_Tbx5_fb1_ChIP_Ventricles_E12.5_SRR8335335_peak_25129	174	.	10.4548	20.5611	17.4301	629
chr2	119488568	119488898	GSE124008_Akerberg_2019_GSM3518657_F_Tbx5_fb1_ChIP_Ventricles_E12.5_SRR8335335_peak_25130	49	.	5.16942	7.47351	4.95543	197
chr2	119580761	119581095	GSE124008_Akerberg_2019_GSM3518657_F_Tbx5_fb1_ChIP_Ventricles_E12.5_SRR8335335_peak_25131	174	.	10.4548	20.5611	17.4301	205
chr2	119594197	119594837	GSE124008_Akerberg_2019_GSM3518657_F_Tbx5_fb1_ChIP_Ventricles_E12.5_SRR8335335_peak_25132	80	.	6.65305	10.7838	8.01531	200
chr2	119618190	119618468	GSE124008_Akerberg_2019_GSM3518657_F_Tbx5_fb1_ChIP_Ventricles_E12.5_SRR8335335_peak_25133	64	.	5.80179	9.07546	6.42828	64
chr2	119662655	119663020	GSE124008_Akerberg_2019_GSM3518657_F_Tbx5_fb1_ChIP_Ventricles_E12.5_SRR8335335_peak_25134	113	.	8.07871	14.2708	11.3451	206
chr2	119675147	119675425	GSE124008_Akerberg_2019_GSM3518657_F_Tbx5_fb1_ChIP_Ventricles_E12.5_SRR8335335_peak_25135	59	.	5.63937	8.50379	5.90279	188
chr2	119741772	119742936	GSE124008_Akerberg_2019_GSM3518657_F_Tbx5_fb1_ChIP_Ventricles_E12.5_SRR8335335_peak_25136	59	.	5.63937	8.50379	5.90279	180
chr2	119744573	119745005	GSE124008_Akerberg_2019_GSM3518657_F_Tbx5_fb1_ChIP_Ventricles_E12.5_SRR8335335_peak_25137	100	.	7.51916	12.9445	10.0931	204
chr2	119758306	119758630	GSE124008_Akerberg_2019_GSM3518657_F_Tbx5_fb1_ChIP_Ventricles_E12.5_SRR8335335_peak_25138	59	.	5.63937	8.50379	5.90279	129
chr2	119787482	119787702	GSE124008_Akerberg_2019_GSM3518657_F_Tbx5_fb1_ChIP_Ventricles_E12.5_SRR8335335_peak_25139	47	.	4.50281	7.25373	4.75359	138
chr2	119799425	119800266	GSE124008_Akerberg_2019_GSM3518657_F_Tbx5_fb1_ChIP_Ventricles_E12.5_SRR8335335_peak_25140	80	.	6.65305	10.7838	8.01531	323
chr2	119841962	119842382	GSE124008_Akerberg_2019_GSM3518657_F_Tbx5_fb1_ChIP_Ventricles_E12.5_SRR8335335_peak_25141	227	.	12.0499	26.0273	22.7709	204
chr2	119872563	119873386	GSE124008_Akerberg_2019_GSM3518657_F_Tbx5_fb1_ChIP_Ventricles_E12.5_SRR8335335_peak_25142	198	.	11.2787	23.0081	19.8264	323
chr2	119882783	119883228	GSE124008_Akerberg_2019_GSM3518657_F_Tbx5_fb1_ChIP_Ventricles_E12.5_SRR8335335_peak_25143	381	.	17.388	41.6815	38.1622	226
chr2	119897028	119897912	GSE124008_Akerberg_2019_GSM3518657_F_Tbx5_fb1_ChIP_Ventricles_E12.5_SRR8335335_peak_25144	50	.	5.2274	7.56521	5.00071	116
chr2	119917486	119917870	GSE124008_Akerberg_2019_GSM3518657_F_Tbx5_fb1_ChIP_Ventricles_E12.5_SRR8335335_peak_25145	41	.	4.4579	6.61488	4.12866	219
chr2	119972403	119972834	GSE124008_Akerberg_2019_GSM3518657_F_Tbx5_fb1_ChIP_Ventricles_E12.5_SRR8335335_peak_25146	113	.	8.07871	14.2708	11.3451	214
chr2	119985991	119986224	GSE124008_Akerberg_2019_GSM3518657_F_Tbx5_fb1_ChIP_Ventricles_E12.5_SRR8335335_peak_25147	79	.	6.57926	10.6647	7.92598	145
chr2	120024190	120024667	GSE124008_Akerberg_2019_GSM3518657_F_Tbx5_fb1_ChIP_Ventricles_E12.5_SRR8335335_peak_25148	89	.	7.04921	11.7907	8.99313	282
chr2	120027407	120027693	GSE124008_Akerberg_2019_GSM3518657_F_Tbx5_fb1_ChIP_Ventricles_E12.5_SRR8335335_peak_25149	49	.	5.16942	7.47351	4.95543	138
chr2	120085123	120085343	GSE124008_Akerberg_2019_GSM3518657_F_Tbx5_fb1_ChIP_Ventricles_E12.5_SRR8335335_peak_25150	26	.	3.71492	4.93951	2.63126	48
chr2	120093632	120094448	GSE124008_Akerberg_2019_GSM3518657_F_Tbx5_fb1_ChIP_Ventricles_E12.5_SRR8335335_peak_25151	623	.	24.7113	66.1366	62.3168	511
chr2	120096201	120096567	GSE124008_Akerberg_2019_GSM3518657_F_Tbx5_fb1_ChIP_Ventricles_E12.5_SRR8335335_peak_25152	64	.	5.80179	9.07546	6.42828	188
chr2	120098675	120099173	GSE124008_Akerberg_2019_GSM3518657_F_Tbx5_fb1_ChIP_Ventricles_E12.5_SRR8335335_peak_25153	291	.	10.0372	32.567	29.1952	285
chr2	120106650	120106981	GSE124008_Akerberg_2019_GSM3518657_F_Tbx5_fb1_ChIP_Ventricles_E12.5_SRR8335335_peak_25154	40	.	4.69947	6.48038	4.04655	128
chr2	120128677	120129234	GSE124008_Akerberg_2019_GSM3518657_F_Tbx5_fb1_ChIP_Ventricles_E12.5_SRR8335335_peak_25155	50	.	5.2274	7.56521	5.00071	237
chr2	120129505	120129969	GSE124008_Akerberg_2019_GSM3518657_F_Tbx5_fb1_ChIP_Ventricles_E12.5_SRR8335335_peak_25156	121	.	6.54494	15.1104	12.1717	187
chr2	120134487	120135115	GSE124008_Akerberg_2019_GSM3518657_F_Tbx5_fb1_ChIP_Ventricles_E12.5_SRR8335335_peak_25157	192	.	10.5719	22.3836	19.2147	295
chr2	120138766	120139208	GSE124008_Akerberg_2019_GSM3518657_F_Tbx5_fb1_ChIP_Ventricles_E12.5_SRR8335335_peak_25158	220	.	11.934	25.2421	22.0074	223
chr2	120148081	120148498	GSE124008_Akerberg_2019_GSM3518657_F_Tbx5_fb1_ChIP_Ventricles_E12.5_SRR8335335_peak_25159	115	.	7.42984	14.5173	11.5847	219
chr2	120153772	120154793	GSE124008_Akerberg_2019_GSM3518657_F_Tbx5_fb1_ChIP_Ventricles_E12.5_SRR8335335_peak_25160	80	.	6.65305	10.7838	8.01531	103
chr2	120231217	120231437	GSE124008_Akerberg_2019_GSM3518657_F_Tbx5_fb1_ChIP_Ventricles_E12.5_SRR8335335_peak_25161	50	.	5.2274	7.56521	5.00071	56
chr2	120249190	120249427	GSE124008_Akerberg_2019_GSM3518657_F_Tbx5_fb1_ChIP_Ventricles_E12.5_SRR8335335_peak_25162	50	.	5.2274	7.56521	5.00071	87
chr2	120389595	120389872	GSE124008_Akerberg_2019_GSM3518657_F_Tbx5_fb1_ChIP_Ventricles_E12.5_SRR8335335_peak_25163	115	.	7.42984	14.5173	11.5847	133
chr2	120392463	120392683	GSE124008_Akerberg_2019_GSM3518657_F_Tbx5_fb1_ChIP_Ventricles_E12.5_SRR8335335_peak_25164	55	.	5.22335	8.14547	5.56776	53
chr2	120491673	120492038	GSE124008_Akerberg_2019_GSM3518657_F_Tbx5_fb1_ChIP_Ventricles_E12.5_SRR8335335_peak_25165	161	.	9.97958	19.2608	16.166	216
chr2	120502430	120502705	GSE124008_Akerberg_2019_GSM3518657_F_Tbx5_fb1_ChIP_Ventricles_E12.5_SRR8335335_peak_25166	49	.	5.19697	7.51706	4.98825	103
chr2	120563565	120564027	GSE124008_Akerberg_2019_GSM3518657_F_Tbx5_fb1_ChIP_Ventricles_E12.5_SRR8335335_peak_25167	68	.	6.10931	9.56835	6.89595	130
chr2	120567195	120567685	GSE124008_Akerberg_2019_GSM3518657_F_Tbx5_fb1_ChIP_Ventricles_E12.5_SRR8335335_peak_25168	89	.	7.04921	11.7907	8.99313	296
chr2	120568167	120568387	GSE124008_Akerberg_2019_GSM3518657_F_Tbx5_fb1_ChIP_Ventricles_E12.5_SRR8335335_peak_25169	50	.	5.2274	7.56521	5.00071	49
chr2	120580093	120580558	GSE124008_Akerberg_2019_GSM3518657_F_Tbx5_fb1_ChIP_Ventricles_E12.5_SRR8335335_peak_25170	32	.	4.27696	5.60135	3.21137	309
chr2	120730687	120731493	GSE124008_Akerberg_2019_GSM3518657_F_Tbx5_fb1_ChIP_Ventricles_E12.5_SRR8335335_peak_25173	128	.	8.47954	15.8166	12.8377	444
chr2	120734928	120735413	GSE124008_Akerberg_2019_GSM3518657_F_Tbx5_fb1_ChIP_Ventricles_E12.5_SRR8335335_peak_25174	1006	.	35.1661	104.804	100.632	232
chr2	120850103	120850373	GSE124008_Akerberg_2019_GSM3518657_F_Tbx5_fb1_ChIP_Ventricles_E12.5_SRR8335335_peak_25175	40	.	4.75218	6.56298	4.08516	180
chr2	120871383	120872126	GSE124008_Akerberg_2019_GSM3518657_F_Tbx5_fb1_ChIP_Ventricles_E12.5_SRR8335335_peak_25176	65	.	5.48053	9.22445	6.57504	615
chr2	120970553	120970773	GSE124008_Akerberg_2019_GSM3518657_F_Tbx5_fb1_ChIP_Ventricles_E12.5_SRR8335335_peak_25177	40	.	4.75218	6.56298	4.08516	22
chr2	120976904	120977547	GSE124008_Akerberg_2019_GSM3518657_F_Tbx5_fb1_ChIP_Ventricles_E12.5_SRR8335335_peak_25178	159	.	9.86889	19.0777	15.9997	415
chr2	121008232	121008452	GSE124008_Akerberg_2019_GSM3518657_F_Tbx5_fb1_ChIP_Ventricles_E12.5_SRR8335335_peak_25179	40	.	4.75218	6.56298	4.08516	93
chr2	121017192	121017496	GSE124008_Akerberg_2019_GSM3518657_F_Tbx5_fb1_ChIP_Ventricles_E12.5_SRR8335335_peak_25180	149	.	9.50436	17.9806	14.9233	151
chr2	121139422	121139668	GSE124008_Akerberg_2019_GSM3518657_F_Tbx5_fb1_ChIP_Ventricles_E12.5_SRR8335335_peak_25181	44	.	4.30002	6.90392	4.41096	76
chr2	121235539	121235888	GSE124008_Akerberg_2019_GSM3518657_F_Tbx5_fb1_ChIP_Ventricles_E12.5_SRR8335335_peak_25182	521	.	21.6176	55.8154	52.1143	166
chr2	121296060	121296665	GSE124008_Akerberg_2019_GSM3518657_F_Tbx5_fb1_ChIP_Ventricles_E12.5_SRR8335335_peak_25183	40	.	4.75218	6.56298	4.08516	270
chr2	121355132	121355357	GSE124008_Akerberg_2019_GSM3518657_F_Tbx5_fb1_ChIP_Ventricles_E12.5_SRR8335335_peak_25184	59	.	5.70262	8.60461	5.96344	110
chr2	121413462	121413694	GSE124008_Akerberg_2019_GSM3518657_F_Tbx5_fb1_ChIP_Ventricles_E12.5_SRR8335335_peak_25185	69	.	6.17784	9.67828	6.97094	125
chr2	121413926	121414146	GSE124008_Akerberg_2019_GSM3518657_F_Tbx5_fb1_ChIP_Ventricles_E12.5_SRR8335335_peak_25186	32	.	4.27696	5.60135	3.21137	84
chr2	121548973	121549486	GSE124008_Akerberg_2019_GSM3518657_F_Tbx5_fb1_ChIP_Ventricles_E12.5_SRR8335335_peak_25191	40	.	4.75218	6.56298	4.08516	114
chr2	121584531	121584886	GSE124008_Akerberg_2019_GSM3518657_F_Tbx5_fb1_ChIP_Ventricles_E12.5_SRR8335335_peak_25192	310	.	15.207	34.5062	31.0898	192
chr2	121594801	121595345	GSE124008_Akerberg_2019_GSM3518657_F_Tbx5_fb1_ChIP_Ventricles_E12.5_SRR8335335_peak_25193	58	.	5.20089	8.42656	5.84043	354
chr2	121610498	121610808	GSE124008_Akerberg_2019_GSM3518657_F_Tbx5_fb1_ChIP_Ventricles_E12.5_SRR8335335_peak_25194	40	.	4.75218	6.56298	4.08516	206
chr2	121677021	121677619	GSE124008_Akerberg_2019_GSM3518657_F_Tbx5_fb1_ChIP_Ventricles_E12.5_SRR8335335_peak_25195	185	.	10.8088	21.6793	18.5297	395
chr2	121806480	121806933	GSE124008_Akerberg_2019_GSM3518657_F_Tbx5_fb1_ChIP_Ventricles_E12.5_SRR8335335_peak_25196	40	.	4.75218	6.56298	4.08516	65
chr2	121824088	121824308	GSE124008_Akerberg_2019_GSM3518657_F_Tbx5_fb1_ChIP_Ventricles_E12.5_SRR8335335_peak_25197	40	.	4.75218	6.56298	4.08516	41
chr2	121824656	121825035	GSE124008_Akerberg_2019_GSM3518657_F_Tbx5_fb1_ChIP_Ventricles_E12.5_SRR8335335_peak_25198	308	.	15.0383	34.2223	30.818	211
chr2	121867013	121867561	GSE124008_Akerberg_2019_GSM3518657_F_Tbx5_fb1_ChIP_Ventricles_E12.5_SRR8335335_peak_25199	112	.	7.9891	14.1243	11.2232	161
chr2	122027971	122028210	GSE124008_Akerberg_2019_GSM3518657_F_Tbx5_fb1_ChIP_Ventricles_E12.5_SRR8335335_peak_25200	31	.	4.22953	5.52781	3.18604	74
chr2	122066311	122066566	GSE124008_Akerberg_2019_GSM3518657_F_Tbx5_fb1_ChIP_Ventricles_E12.5_SRR8335335_peak_25201	65	.	5.48053	9.22445	6.57504	84
chr2	122109717	122110019	GSE124008_Akerberg_2019_GSM3518657_F_Tbx5_fb1_ChIP_Ventricles_E12.5_SRR8335335_peak_25202	99	.	7.1889	12.8137	9.97292	184
chr2	122118046	122118266	GSE124008_Akerberg_2019_GSM3518657_F_Tbx5_fb1_ChIP_Ventricles_E12.5_SRR8335335_peak_25203	31	.	4.22953	5.52781	3.18604	33
chr2	122234728	122234987	GSE124008_Akerberg_2019_GSM3518657_F_Tbx5_fb1_ChIP_Ventricles_E12.5_SRR8335335_peak_25204	49	.	5.16942	7.47351	4.95543	162
chr2	122298468	122298864	GSE124008_Akerberg_2019_GSM3518657_F_Tbx5_fb1_ChIP_Ventricles_E12.5_SRR8335335_peak_25205	137	.	9.02915	16.7215	13.708	179
chr2	122348397	122348978	GSE124008_Akerberg_2019_GSM3518657_F_Tbx5_fb1_ChIP_Ventricles_E12.5_SRR8335335_peak_25206	140	.	8.92583	17.0253	14.0046	392
chr2	122349074	122349417	GSE124008_Akerberg_2019_GSM3518657_F_Tbx5_fb1_ChIP_Ventricles_E12.5_SRR8335335_peak_25207	59	.	5.63937	8.50379	5.90279	200
chr2	122375501	122375721	GSE124008_Akerberg_2019_GSM3518657_F_Tbx5_fb1_ChIP_Ventricles_E12.5_SRR8335335_peak_25208	31	.	4.22953	5.52781	3.18604	21
chr2	122376323	122376649	GSE124008_Akerberg_2019_GSM3518657_F_Tbx5_fb1_ChIP_Ventricles_E12.5_SRR8335335_peak_25209	69	.	6.17784	9.67828	6.97094	161
chr2	122630560	122631739	GSE124008_Akerberg_2019_GSM3518657_F_Tbx5_fb1_ChIP_Ventricles_E12.5_SRR8335335_peak_25210	161	.	9.97958	19.2608	16.166	458
chr2	122702036	122702328	GSE124008_Akerberg_2019_GSM3518657_F_Tbx5_fb1_ChIP_Ventricles_E12.5_SRR8335335_peak_25211	23	.	3.80175	4.68438	2.39042	113
chr2	122702416	122702745	GSE124008_Akerberg_2019_GSM3518657_F_Tbx5_fb1_ChIP_Ventricles_E12.5_SRR8335335_peak_25212	69	.	6.17784	9.67828	6.97094	176
chr2	122738476	122738807	GSE124008_Akerberg_2019_GSM3518657_F_Tbx5_fb1_ChIP_Ventricles_E12.5_SRR8335335_peak_25213	90	.	7.12827	11.9189	9.0948	170
chr2	122765180	122765650	GSE124008_Akerberg_2019_GSM3518657_F_Tbx5_fb1_ChIP_Ventricles_E12.5_SRR8335335_peak_25214	40	.	4.69947	6.48038	4.04655	42
chr2	122825539	122825915	GSE124008_Akerberg_2019_GSM3518657_F_Tbx5_fb1_ChIP_Ventricles_E12.5_SRR8335335_peak_25215	50	.	5.2274	7.56521	5.00071	197
chr2	122854015	122854238	GSE124008_Akerberg_2019_GSM3518657_F_Tbx5_fb1_ChIP_Ventricles_E12.5_SRR8335335_peak_25216	17	.	3.07144	3.90899	1.72398	195
chr2	123023530	123024142	GSE124008_Akerberg_2019_GSM3518657_F_Tbx5_fb1_ChIP_Ventricles_E12.5_SRR8335335_peak_25217	888	.	30.0242	92.9251	88.8549	295
chr2	123068766	123069157	GSE124008_Akerberg_2019_GSM3518657_F_Tbx5_fb1_ChIP_Ventricles_E12.5_SRR8335335_peak_25218	49	.	5.16942	7.47351	4.95543	177
chr2	123169980	123170457	GSE124008_Akerberg_2019_GSM3518657_F_Tbx5_fb1_ChIP_Ventricles_E12.5_SRR8335335_peak_25219	147	.	9.39397	17.7984	14.7721	214
chr2	123170645	123171141	GSE124008_Akerberg_2019_GSM3518657_F_Tbx5_fb1_ChIP_Ventricles_E12.5_SRR8335335_peak_25220	172	.	10.3334	20.3598	17.2524	204
chr2	123323994	123324313	GSE124008_Akerberg_2019_GSM3518657_F_Tbx5_fb1_ChIP_Ventricles_E12.5_SRR8335335_peak_25221	149	.	9.50436	17.9806	14.9233	161
chr2	123343954	123344260	GSE124008_Akerberg_2019_GSM3518657_F_Tbx5_fb1_ChIP_Ventricles_E12.5_SRR8335335_peak_25222	80	.	6.65305	10.7838	8.01531	135
chr2	123409159	123409409	GSE124008_Akerberg_2019_GSM3518657_F_Tbx5_fb1_ChIP_Ventricles_E12.5_SRR8335335_peak_25223	69	.	6.17784	9.67828	6.97094	62
chr2	123413481	123413718	GSE124008_Akerberg_2019_GSM3518657_F_Tbx5_fb1_ChIP_Ventricles_E12.5_SRR8335335_peak_25224	69	.	5.92027	9.60118	6.9267	109
chr2	123744153	123744672	GSE124008_Akerberg_2019_GSM3518657_F_Tbx5_fb1_ChIP_Ventricles_E12.5_SRR8335335_peak_25225	100	.	7.51916	12.9445	10.0931	388
chr2	124056343	124056563	GSE124008_Akerberg_2019_GSM3518657_F_Tbx5_fb1_ChIP_Ventricles_E12.5_SRR8335335_peak_25226	18	.	3.38301	4.04766	1.8588	193
chr2	124089949	124090456	GSE124008_Akerberg_2019_GSM3518657_F_Tbx5_fb1_ChIP_Ventricles_E12.5_SRR8335335_peak_25227	123	.	8.40559	15.2411	12.3002	217
chr2	124120414	124120794	GSE124008_Akerberg_2019_GSM3518657_F_Tbx5_fb1_ChIP_Ventricles_E12.5_SRR8335335_peak_25228	113	.	8.07871	14.2708	11.3451	186
chr2	124125110	124125953	GSE124008_Akerberg_2019_GSM3518657_F_Tbx5_fb1_ChIP_Ventricles_E12.5_SRR8335335_peak_25229	155	.	9.30328	18.6458	15.5816	576
chr2	124126901	124127278	GSE124008_Akerberg_2019_GSM3518657_F_Tbx5_fb1_ChIP_Ventricles_E12.5_SRR8335335_peak_25230	282	.	14.2565	31.5949	28.2279	191
chr2	124137508	124137964	GSE124008_Akerberg_2019_GSM3518657_F_Tbx5_fb1_ChIP_Ventricles_E12.5_SRR8335335_peak_25231	89	.	7.04921	11.7907	8.99313	288
chr2	124222796	124223019	GSE124008_Akerberg_2019_GSM3518657_F_Tbx5_fb1_ChIP_Ventricles_E12.5_SRR8335335_peak_25232	79	.	6.57926	10.6647	7.92598	88
chr2	124238676	124238896	GSE124008_Akerberg_2019_GSM3518657_F_Tbx5_fb1_ChIP_Ventricles_E12.5_SRR8335335_peak_25233	16	.	3.21437	3.79241	1.63611	33
chr2	124279181	124279403	GSE124008_Akerberg_2019_GSM3518657_F_Tbx5_fb1_ChIP_Ventricles_E12.5_SRR8335335_peak_25234	26	.	3.71492	4.93951	2.63126	88
chr2	124282566	124282877	GSE124008_Akerberg_2019_GSM3518657_F_Tbx5_fb1_ChIP_Ventricles_E12.5_SRR8335335_peak_25235	59	.	5.70262	8.60461	5.96344	106
chr2	124296868	124297206	GSE124008_Akerberg_2019_GSM3518657_F_Tbx5_fb1_ChIP_Ventricles_E12.5_SRR8335335_peak_25236	158	.	9.75003	18.8811	15.8162	186
chr2	124330459	124330787	GSE124008_Akerberg_2019_GSM3518657_F_Tbx5_fb1_ChIP_Ventricles_E12.5_SRR8335335_peak_25237	74	.	5.84589	10.1918	7.47777	125
chr2	124332650	124333506	GSE124008_Akerberg_2019_GSM3518657_F_Tbx5_fb1_ChIP_Ventricles_E12.5_SRR8335335_peak_25238	1476	.	47.0466	152.179	147.672	408
chr2	124341441	124341801	GSE124008_Akerberg_2019_GSM3518657_F_Tbx5_fb1_ChIP_Ventricles_E12.5_SRR8335335_peak_25239	214	.	11.6036	24.6888	21.4611	204
chr2	124371259	124371746	GSE124008_Akerberg_2019_GSM3518657_F_Tbx5_fb1_ChIP_Ventricles_E12.5_SRR8335335_peak_25240	1702	.	52.1641	174.93	170.285	262
chr2	124435481	124435947	GSE124008_Akerberg_2019_GSM3518657_F_Tbx5_fb1_ChIP_Ventricles_E12.5_SRR8335335_peak_25241	80	.	6.65305	10.7838	8.01531	186
chr2	124436774	124437014	GSE124008_Akerberg_2019_GSM3518657_F_Tbx5_fb1_ChIP_Ventricles_E12.5_SRR8335335_peak_25242	59	.	5.63937	8.50379	5.90279	118
chr2	124460918	124461398	GSE124008_Akerberg_2019_GSM3518657_F_Tbx5_fb1_ChIP_Ventricles_E12.5_SRR8335335_peak_25243	146	.	9.33954	17.7086	14.6825	165
chr2	124485152	124485606	GSE124008_Akerberg_2019_GSM3518657_F_Tbx5_fb1_ChIP_Ventricles_E12.5_SRR8335335_peak_25244	265	.	13.2421	29.8873	26.5664	239
chr2	124487984	124488381	GSE124008_Akerberg_2019_GSM3518657_F_Tbx5_fb1_ChIP_Ventricles_E12.5_SRR8335335_peak_25245	54	.	5.32601	8.00506	5.43338	128
chr2	124499781	124500001	GSE124008_Akerberg_2019_GSM3518657_F_Tbx5_fb1_ChIP_Ventricles_E12.5_SRR8335335_peak_25246	41	.	4.4579	6.61488	4.12866	66
chr2	124507893	124508360	GSE124008_Akerberg_2019_GSM3518657_F_Tbx5_fb1_ChIP_Ventricles_E12.5_SRR8335335_peak_25247	59	.	5.66942	8.55168	5.94748	131
chr2	124522379	124522606	GSE124008_Akerberg_2019_GSM3518657_F_Tbx5_fb1_ChIP_Ventricles_E12.5_SRR8335335_peak_25248	57	.	5.11516	8.28469	5.70591	109
chr2	124557559	124558251	GSE124008_Akerberg_2019_GSM3518657_F_Tbx5_fb1_ChIP_Ventricles_E12.5_SRR8335335_peak_25249	161	.	9.97958	19.2608	16.166	443
chr2	124609585	124610096	GSE124008_Akerberg_2019_GSM3518657_F_Tbx5_fb1_ChIP_Ventricles_E12.5_SRR8335335_peak_25250	128	.	8.47954	15.8166	12.8377	214
chr2	124610182	124610402	GSE124008_Akerberg_2019_GSM3518657_F_Tbx5_fb1_ChIP_Ventricles_E12.5_SRR8335335_peak_25251	19	.	3.34343	4.1603	1.95977	48
chr2	124610582	124611011	GSE124008_Akerberg_2019_GSM3518657_F_Tbx5_fb1_ChIP_Ventricles_E12.5_SRR8335335_peak_25252	137	.	9.02915	16.7215	13.708	151
chr2	124612724	124613167	GSE124008_Akerberg_2019_GSM3518657_F_Tbx5_fb1_ChIP_Ventricles_E12.5_SRR8335335_peak_25253	90	.	7.12827	11.9189	9.0948	237
chr2	124615989	124616581	GSE124008_Akerberg_2019_GSM3518657_F_Tbx5_fb1_ChIP_Ventricles_E12.5_SRR8335335_peak_25254	306	.	13.3737	34.064	30.6644	188
chr2	124617543	124617882	GSE124008_Akerberg_2019_GSM3518657_F_Tbx5_fb1_ChIP_Ventricles_E12.5_SRR8335335_peak_25255	145	.	8.40347	17.6191	14.5934	154
chr2	124618524	124619115	GSE124008_Akerberg_2019_GSM3518657_F_Tbx5_fb1_ChIP_Ventricles_E12.5_SRR8335335_peak_25256	44	.	4.30002	6.90392	4.41096	149
chr2	124633653	124633933	GSE124008_Akerberg_2019_GSM3518657_F_Tbx5_fb1_ChIP_Ventricles_E12.5_SRR8335335_peak_25257	40	.	4.69947	6.48038	4.04655	84
chr2	124642915	124643177	GSE124008_Akerberg_2019_GSM3518657_F_Tbx5_fb1_ChIP_Ventricles_E12.5_SRR8335335_peak_25258	69	.	5.92027	9.60118	6.9267	83
chr2	124662342	124662813	GSE124008_Akerberg_2019_GSM3518657_F_Tbx5_fb1_ChIP_Ventricles_E12.5_SRR8335335_peak_25259	373	.	14.4049	40.8186	37.3092	207
chr2	124721088	124721445	GSE124008_Akerberg_2019_GSM3518657_F_Tbx5_fb1_ChIP_Ventricles_E12.5_SRR8335335_peak_25260	76	.	5.94387	10.3564	7.63596	201
chr2	124742998	124743374	GSE124008_Akerberg_2019_GSM3518657_F_Tbx5_fb1_ChIP_Ventricles_E12.5_SRR8335335_peak_25261	200	.	11.4052	23.2187	20.023	186
chr2	124744011	124744267	GSE124008_Akerberg_2019_GSM3518657_F_Tbx5_fb1_ChIP_Ventricles_E12.5_SRR8335335_peak_25262	49	.	5.16942	7.47351	4.95543	102
chr2	124920646	124920866	GSE124008_Akerberg_2019_GSM3518657_F_Tbx5_fb1_ChIP_Ventricles_E12.5_SRR8335335_peak_25263	43	.	4.59261	6.8326	4.34236	108
chr2	125120334	125120649	GSE124008_Akerberg_2019_GSM3518657_F_Tbx5_fb1_ChIP_Ventricles_E12.5_SRR8335335_peak_25264	102	.	7.60349	13.0818	10.2063	152
chr2	125122821	125123381	GSE124008_Akerberg_2019_GSM3518657_F_Tbx5_fb1_ChIP_Ventricles_E12.5_SRR8335335_peak_25265	59	.	5.63937	8.50379	5.90279	212
chr2	125219160	125219673	GSE124008_Akerberg_2019_GSM3518657_F_Tbx5_fb1_ChIP_Ventricles_E12.5_SRR8335335_peak_25266	741	.	28.0379	78.0715	74.1337	267
chr2	125247296	125247970	GSE124008_Akerberg_2019_GSM3518657_F_Tbx5_fb1_ChIP_Ventricles_E12.5_SRR8335335_peak_25267	67	.	5.57238	9.37765	6.72124	419
chr2	125292620	125293084	GSE124008_Akerberg_2019_GSM3518657_F_Tbx5_fb1_ChIP_Ventricles_E12.5_SRR8335335_peak_25268	149	.	9.50436	17.9806	14.9233	209
chr2	125323276	125323596	GSE124008_Akerberg_2019_GSM3518657_F_Tbx5_fb1_ChIP_Ventricles_E12.5_SRR8335335_peak_25269	13	.	2.97194	3.42509	1.35152	101
chr2	125431149	125431408	GSE124008_Akerberg_2019_GSM3518657_F_Tbx5_fb1_ChIP_Ventricles_E12.5_SRR8335335_peak_25270	59	.	5.63937	8.50379	5.90279	145
chr2	125433209	125433510	GSE124008_Akerberg_2019_GSM3518657_F_Tbx5_fb1_ChIP_Ventricles_E12.5_SRR8335335_peak_25271	32	.	4.27696	5.60135	3.21137	95
chr2	125457253	125457501	GSE124008_Akerberg_2019_GSM3518657_F_Tbx5_fb1_ChIP_Ventricles_E12.5_SRR8335335_peak_25272	49	.	5.16942	7.47351	4.95543	110
chr2	125471750	125472123	GSE124008_Akerberg_2019_GSM3518657_F_Tbx5_fb1_ChIP_Ventricles_E12.5_SRR8335335_peak_25273	155	.	9.30328	18.6458	15.5816	128
chr2	125473244	125473611	GSE124008_Akerberg_2019_GSM3518657_F_Tbx5_fb1_ChIP_Ventricles_E12.5_SRR8335335_peak_25274	211	.	8.90112	24.3512	21.1416	185
chr2	125476504	125476792	GSE124008_Akerberg_2019_GSM3518657_F_Tbx5_fb1_ChIP_Ventricles_E12.5_SRR8335335_peak_25275	54	.	5.3555	8.05198	5.47577	178
chr2	125494884	125495284	GSE124008_Akerberg_2019_GSM3518657_F_Tbx5_fb1_ChIP_Ventricles_E12.5_SRR8335335_peak_25276	90	.	7.08677	11.8516	9.05152	135
chr2	125501449	125501742	GSE124008_Akerberg_2019_GSM3518657_F_Tbx5_fb1_ChIP_Ventricles_E12.5_SRR8335335_peak_25277	69	.	6.17784	9.67828	6.97094	118
chr2	125505608	125506392	GSE124008_Akerberg_2019_GSM3518657_F_Tbx5_fb1_ChIP_Ventricles_E12.5_SRR8335335_peak_25278	69	.	6.14187	9.62057	6.94317	100
chr2	125515461	125515758	GSE124008_Akerberg_2019_GSM3518657_F_Tbx5_fb1_ChIP_Ventricles_E12.5_SRR8335335_peak_25279	59	.	5.70262	8.60461	5.96344	130
chr2	125530542	125530877	GSE124008_Akerberg_2019_GSM3518657_F_Tbx5_fb1_ChIP_Ventricles_E12.5_SRR8335335_peak_25280	102	.	7.60349	13.0818	10.2063	138
chr2	125660655	125660920	GSE124008_Akerberg_2019_GSM3518657_F_Tbx5_fb1_ChIP_Ventricles_E12.5_SRR8335335_peak_25283	49	.	5.16942	7.47351	4.95543	92
chr2	125672708	125673722	GSE124008_Akerberg_2019_GSM3518657_F_Tbx5_fb1_ChIP_Ventricles_E12.5_SRR8335335_peak_25284	124	.	8.50413	15.4028	12.4506	814
chr2	125674137	125674447	GSE124008_Akerberg_2019_GSM3518657_F_Tbx5_fb1_ChIP_Ventricles_E12.5_SRR8335335_peak_25285	85	.	6.31536	11.3611	8.57941	116
chr2	125728312	125728556	GSE124008_Akerberg_2019_GSM3518657_F_Tbx5_fb1_ChIP_Ventricles_E12.5_SRR8335335_peak_25286	59	.	5.70262	8.60461	5.96344	129
chr2	125731739	125732142	GSE124008_Akerberg_2019_GSM3518657_F_Tbx5_fb1_ChIP_Ventricles_E12.5_SRR8335335_peak_25287	50	.	5.2274	7.56521	5.00071	94
chr2	125764313	125764611	GSE124008_Akerberg_2019_GSM3518657_F_Tbx5_fb1_ChIP_Ventricles_E12.5_SRR8335335_peak_25288	68	.	5.22146	9.46695	6.80798	151
chr2	125800994	125801462	GSE124008_Akerberg_2019_GSM3518657_F_Tbx5_fb1_ChIP_Ventricles_E12.5_SRR8335335_peak_25289	76	.	5.5286	10.3721	7.64953	276
chr2	125858687	125859229	GSE124008_Akerberg_2019_GSM3518657_F_Tbx5_fb1_ChIP_Ventricles_E12.5_SRR8335335_peak_25290	90	.	7.12827	11.9189	9.0948	149
chr2	125901445	125901763	GSE124008_Akerberg_2019_GSM3518657_F_Tbx5_fb1_ChIP_Ventricles_E12.5_SRR8335335_peak_25291	140	.	8.92583	17.0253	14.0046	146
chr2	125940627	125941240	GSE124008_Akerberg_2019_GSM3518657_F_Tbx5_fb1_ChIP_Ventricles_E12.5_SRR8335335_peak_25292	346	.	14.4882	38.1195	34.651	237
chr2	126014566	126015426	GSE124008_Akerberg_2019_GSM3518657_F_Tbx5_fb1_ChIP_Ventricles_E12.5_SRR8335335_peak_25293	553	.	22.5575	59.0647	55.3252	546
chr2	126039319	126039849	GSE124008_Akerberg_2019_GSM3518657_F_Tbx5_fb1_ChIP_Ventricles_E12.5_SRR8335335_peak_25294	1308	.	32.8645	135.256	130.86	193
chr2	126042612	126042935	GSE124008_Akerberg_2019_GSM3518657_F_Tbx5_fb1_ChIP_Ventricles_E12.5_SRR8335335_peak_25295	32	.	4.27696	5.60135	3.21137	110
chr2	126043542	126043920	GSE124008_Akerberg_2019_GSM3518657_F_Tbx5_fb1_ChIP_Ventricles_E12.5_SRR8335335_peak_25296	174	.	10.4548	20.5611	17.4301	192
chr2	126053687	126053928	GSE124008_Akerberg_2019_GSM3518657_F_Tbx5_fb1_ChIP_Ventricles_E12.5_SRR8335335_peak_25297	79	.	6.57926	10.6647	7.92598	139
chr2	126065022	126065306	GSE124008_Akerberg_2019_GSM3518657_F_Tbx5_fb1_ChIP_Ventricles_E12.5_SRR8335335_peak_25298	112	.	7.98487	14.1174	11.2232	131
chr2	126112030	126112453	GSE124008_Akerberg_2019_GSM3518657_F_Tbx5_fb1_ChIP_Ventricles_E12.5_SRR8335335_peak_25299	40	.	4.75218	6.56298	4.08516	97
chr2	126145869	126146201	GSE124008_Akerberg_2019_GSM3518657_F_Tbx5_fb1_ChIP_Ventricles_E12.5_SRR8335335_peak_25300	225	.	12.2837	25.8267	22.5831	148
chr2	126151764	126152455	GSE124008_Akerberg_2019_GSM3518657_F_Tbx5_fb1_ChIP_Ventricles_E12.5_SRR8335335_peak_25301	101	.	7.55922	13.0097	10.156	473
chr2	126211374	126211649	GSE124008_Akerberg_2019_GSM3518657_F_Tbx5_fb1_ChIP_Ventricles_E12.5_SRR8335335_peak_25302	76	.	5.94387	10.3564	7.63596	107
chr2	126278429	126278756	GSE124008_Akerberg_2019_GSM3518657_F_Tbx5_fb1_ChIP_Ventricles_E12.5_SRR8335335_peak_25303	135	.	8.929	16.5567	13.5634	131
chr2	126287983	126288275	GSE124008_Akerberg_2019_GSM3518657_F_Tbx5_fb1_ChIP_Ventricles_E12.5_SRR8335335_peak_25304	159	.	9.86889	19.0777	15.9997	86
chr2	126340788	126341008	GSE124008_Akerberg_2019_GSM3518657_F_Tbx5_fb1_ChIP_Ventricles_E12.5_SRR8335335_peak_25305	50	.	5.2274	7.56521	5.00071	162
chr2	126342842	126343502	GSE124008_Akerberg_2019_GSM3518657_F_Tbx5_fb1_ChIP_Ventricles_E12.5_SRR8335335_peak_25306	137	.	9.02915	16.7215	13.708	360
chr2	126450130	126450990	GSE124008_Akerberg_2019_GSM3518657_F_Tbx5_fb1_ChIP_Ventricles_E12.5_SRR8335335_peak_25307	282	.	14.2565	31.5949	28.2279	679
chr2	126519992	126520495	GSE124008_Akerberg_2019_GSM3518657_F_Tbx5_fb1_ChIP_Ventricles_E12.5_SRR8335335_peak_25308	50	.	5.2274	7.56521	5.00071	183
chr2	126530120	126530524	GSE124008_Akerberg_2019_GSM3518657_F_Tbx5_fb1_ChIP_Ventricles_E12.5_SRR8335335_peak_25309	125	.	8.55393	15.4845	12.5138	200
chr2	126618439	126618971	GSE124008_Akerberg_2019_GSM3518657_F_Tbx5_fb1_ChIP_Ventricles_E12.5_SRR8335335_peak_25310	218	.	10.7733	25.0337	21.8007	275
chr2	126674811	126676062	GSE124008_Akerberg_2019_GSM3518657_F_Tbx5_fb1_ChIP_Ventricles_E12.5_SRR8335335_peak_25311	147	.	9.39894	17.8067	14.7728	870
chr2	126707000	126707220	GSE124008_Akerberg_2019_GSM3518657_F_Tbx5_fb1_ChIP_Ventricles_E12.5_SRR8335335_peak_25312	31	.	4.22953	5.52781	3.18604	127
chr2	126765938	126766333	GSE124008_Akerberg_2019_GSM3518657_F_Tbx5_fb1_ChIP_Ventricles_E12.5_SRR8335335_peak_25313	69	.	6.17784	9.67828	6.97094	210
chr2	126815968	126816240	GSE124008_Akerberg_2019_GSM3518657_F_Tbx5_fb1_ChIP_Ventricles_E12.5_SRR8335335_peak_25314	41	.	4.17001	6.677	4.18796	146
chr2	126876009	126876548	GSE124008_Akerberg_2019_GSM3518657_F_Tbx5_fb1_ChIP_Ventricles_E12.5_SRR8335335_peak_25315	103	.	7.42256	13.1974	10.3219	365
chr2	126880583	126880879	GSE124008_Akerberg_2019_GSM3518657_F_Tbx5_fb1_ChIP_Ventricles_E12.5_SRR8335335_peak_25316	50	.	5.2274	7.56521	5.00071	238
chr2	126894856	126895139	GSE124008_Akerberg_2019_GSM3518657_F_Tbx5_fb1_ChIP_Ventricles_E12.5_SRR8335335_peak_25317	69	.	5.92027	9.60118	6.9267	208
chr2	126896897	126897246	GSE124008_Akerberg_2019_GSM3518657_F_Tbx5_fb1_ChIP_Ventricles_E12.5_SRR8335335_peak_25318	40	.	4.69947	6.48038	4.04655	170
chr2	126914070	126914464	GSE124008_Akerberg_2019_GSM3518657_F_Tbx5_fb1_ChIP_Ventricles_E12.5_SRR8335335_peak_25319	69	.	5.92027	9.60118	6.9267	203
chr2	126924300	126924724	GSE124008_Akerberg_2019_GSM3518657_F_Tbx5_fb1_ChIP_Ventricles_E12.5_SRR8335335_peak_25320	113	.	8.07871	14.2708	11.3451	217
chr2	126932302	126932670	GSE124008_Akerberg_2019_GSM3518657_F_Tbx5_fb1_ChIP_Ventricles_E12.5_SRR8335335_peak_25321	32	.	4.27696	5.60135	3.21137	180
chr2	127070446	127070698	GSE124008_Akerberg_2019_GSM3518657_F_Tbx5_fb1_ChIP_Ventricles_E12.5_SRR8335335_peak_25322	17	.	3.07144	3.90899	1.72398	193
chr2	127136992	127137212	GSE124008_Akerberg_2019_GSM3518657_F_Tbx5_fb1_ChIP_Ventricles_E12.5_SRR8335335_peak_25323	40	.	4.75218	6.56298	4.08516	174
chr2	127238154	127238423	GSE124008_Akerberg_2019_GSM3518657_F_Tbx5_fb1_ChIP_Ventricles_E12.5_SRR8335335_peak_25324	59	.	5.63937	8.50379	5.90279	165
chr2	127247835	127248209	GSE124008_Akerberg_2019_GSM3518657_F_Tbx5_fb1_ChIP_Ventricles_E12.5_SRR8335335_peak_25325	32	.	4.27696	5.60135	3.21137	200
chr2	127248494	127248716	GSE124008_Akerberg_2019_GSM3518657_F_Tbx5_fb1_ChIP_Ventricles_E12.5_SRR8335335_peak_25326	26	.	3.71492	4.93951	2.63126	123
chr2	127251759	127252117	GSE124008_Akerberg_2019_GSM3518657_F_Tbx5_fb1_ChIP_Ventricles_E12.5_SRR8335335_peak_25327	161	.	9.97958	19.2608	16.166	194
chr2	127269710	127270755	GSE124008_Akerberg_2019_GSM3518657_F_Tbx5_fb1_ChIP_Ventricles_E12.5_SRR8335335_peak_25328	68	.	5.22146	9.46695	6.80798	228
chr2	127336012	127336485	GSE124008_Akerberg_2019_GSM3518657_F_Tbx5_fb1_ChIP_Ventricles_E12.5_SRR8335335_peak_25329	33	.	4.08641	5.7588	3.356	308
chr2	127337774	127338054	GSE124008_Akerberg_2019_GSM3518657_F_Tbx5_fb1_ChIP_Ventricles_E12.5_SRR8335335_peak_25330	80	.	6.65305	10.7838	8.01531	118
chr2	127370542	127371755	GSE124008_Akerberg_2019_GSM3518657_F_Tbx5_fb1_ChIP_Ventricles_E12.5_SRR8335335_peak_25331	90	.	7.12827	11.9189	9.0948	701
chr2	127379315	127379535	GSE124008_Akerberg_2019_GSM3518657_F_Tbx5_fb1_ChIP_Ventricles_E12.5_SRR8335335_peak_25332	32	.	4.27696	5.60135	3.21137	64
chr2	127444492	127444724	GSE124008_Akerberg_2019_GSM3518657_F_Tbx5_fb1_ChIP_Ventricles_E12.5_SRR8335335_peak_25333	49	.	5.16942	7.47351	4.95543	29
chr2	127449844	127450074	GSE124008_Akerberg_2019_GSM3518657_F_Tbx5_fb1_ChIP_Ventricles_E12.5_SRR8335335_peak_25334	50	.	5.2274	7.56521	5.00071	96
chr2	127482225	127482471	GSE124008_Akerberg_2019_GSM3518657_F_Tbx5_fb1_ChIP_Ventricles_E12.5_SRR8335335_peak_25335	40	.	4.75218	6.56298	4.08516	97
chr2	127501073	127501551	GSE124008_Akerberg_2019_GSM3518657_F_Tbx5_fb1_ChIP_Ventricles_E12.5_SRR8335335_peak_25336	105	.	7.05835	13.4428	10.5575	144
chr2	127609021	127609362	GSE124008_Akerberg_2019_GSM3518657_F_Tbx5_fb1_ChIP_Ventricles_E12.5_SRR8335335_peak_25337	149	.	9.50436	17.9806	14.9233	206
chr2	127792127	127792595	GSE124008_Akerberg_2019_GSM3518657_F_Tbx5_fb1_ChIP_Ventricles_E12.5_SRR8335335_peak_25340	202	.	10.2303	23.4976	20.2992	293
chr2	127889511	127889772	GSE124008_Akerberg_2019_GSM3518657_F_Tbx5_fb1_ChIP_Ventricles_E12.5_SRR8335335_peak_25341	74	.	6.24808	10.1307	7.41726	180
chr2	127991172	127991441	GSE124008_Akerberg_2019_GSM3518657_F_Tbx5_fb1_ChIP_Ventricles_E12.5_SRR8335335_peak_25342	36	.	4.46291	6.11055	3.69779	170
chr2	128086286	128086944	GSE124008_Akerberg_2019_GSM3518657_F_Tbx5_fb1_ChIP_Ventricles_E12.5_SRR8335335_peak_25343	254	.	13.3061	28.7405	25.4299	380
chr2	128104670	128105179	GSE124008_Akerberg_2019_GSM3518657_F_Tbx5_fb1_ChIP_Ventricles_E12.5_SRR8335335_peak_25344	679	.	25.4386	71.7984	67.9259	297
chr2	128120758	128121078	GSE124008_Akerberg_2019_GSM3518657_F_Tbx5_fb1_ChIP_Ventricles_E12.5_SRR8335335_peak_25345	164	.	9.81841	19.505	16.406	126
chr2	128123001	128123328	GSE124008_Akerberg_2019_GSM3518657_F_Tbx5_fb1_ChIP_Ventricles_E12.5_SRR8335335_peak_25346	31	.	4.22953	5.52781	3.18604	126
chr2	128125537	128126648	GSE124008_Akerberg_2019_GSM3518657_F_Tbx5_fb1_ChIP_Ventricles_E12.5_SRR8335335_peak_25347	137	.	9.02915	16.7215	13.708	295
chr2	128127244	128127917	GSE124008_Akerberg_2019_GSM3518657_F_Tbx5_fb1_ChIP_Ventricles_E12.5_SRR8335335_peak_25348	123	.	8.45905	15.3288	12.379	206
chr2	128137146	128137527	GSE124008_Akerberg_2019_GSM3518657_F_Tbx5_fb1_ChIP_Ventricles_E12.5_SRR8335335_peak_25349	83	.	6.42873	11.1621	8.3918	183
chr2	128137622	128138021	GSE124008_Akerberg_2019_GSM3518657_F_Tbx5_fb1_ChIP_Ventricles_E12.5_SRR8335335_peak_25350	58	.	5.20089	8.42656	5.84043	169
chr2	128139843	128140428	GSE124008_Akerberg_2019_GSM3518657_F_Tbx5_fb1_ChIP_Ventricles_E12.5_SRR8335335_peak_25351	90	.	7.12827	11.9189	9.0948	190
chr2	128153156	128153755	GSE124008_Akerberg_2019_GSM3518657_F_Tbx5_fb1_ChIP_Ventricles_E12.5_SRR8335335_peak_25352	200	.	11.4052	23.2187	20.023	262
chr2	128154794	128155098	GSE124008_Akerberg_2019_GSM3518657_F_Tbx5_fb1_ChIP_Ventricles_E12.5_SRR8335335_peak_25353	64	.	5.80179	9.07546	6.42828	121
chr2	128156475	128156762	GSE124008_Akerberg_2019_GSM3518657_F_Tbx5_fb1_ChIP_Ventricles_E12.5_SRR8335335_peak_25354	40	.	4.75218	6.56298	4.08516	126
chr2	128161223	128161652	GSE124008_Akerberg_2019_GSM3518657_F_Tbx5_fb1_ChIP_Ventricles_E12.5_SRR8335335_peak_25355	523	.	17.2001	56.0292	52.3259	204
chr2	128163308	128163539	GSE124008_Akerberg_2019_GSM3518657_F_Tbx5_fb1_ChIP_Ventricles_E12.5_SRR8335335_peak_25356	59	.	4.91431	8.58622	5.96344	74
chr2	128167198	128167418	GSE124008_Akerberg_2019_GSM3518657_F_Tbx5_fb1_ChIP_Ventricles_E12.5_SRR8335335_peak_25357	40	.	4.69947	6.48038	4.04655	122
chr2	128179581	128180524	GSE124008_Akerberg_2019_GSM3518657_F_Tbx5_fb1_ChIP_Ventricles_E12.5_SRR8335335_peak_25358	429	.	16.7171	46.5201	42.9331	610
chr2	128187203	128187981	GSE124008_Akerberg_2019_GSM3518657_F_Tbx5_fb1_ChIP_Ventricles_E12.5_SRR8335335_peak_25359	1094	.	36.1496	113.709	109.471	320
chr2	128321098	128322002	GSE124008_Akerberg_2019_GSM3518657_F_Tbx5_fb1_ChIP_Ventricles_E12.5_SRR8335335_peak_25360	1812	.	55.1253	186.008	181.298	594
chr2	128324516	128324830	GSE124008_Akerberg_2019_GSM3518657_F_Tbx5_fb1_ChIP_Ventricles_E12.5_SRR8335335_peak_25361	50	.	5.2274	7.56521	5.00071	137
chr2	128331817	128332092	GSE124008_Akerberg_2019_GSM3518657_F_Tbx5_fb1_ChIP_Ventricles_E12.5_SRR8335335_peak_25362	90	.	7.12827	11.9189	9.0948	128
chr2	128364127	128364701	GSE124008_Akerberg_2019_GSM3518657_F_Tbx5_fb1_ChIP_Ventricles_E12.5_SRR8335335_peak_25363	59	.	5.70262	8.60461	5.96344	158
chr2	128364864	128365636	GSE124008_Akerberg_2019_GSM3518657_F_Tbx5_fb1_ChIP_Ventricles_E12.5_SRR8335335_peak_25364	306	.	13.3737	34.064	30.6644	278
chr2	128412374	128412646	GSE124008_Akerberg_2019_GSM3518657_F_Tbx5_fb1_ChIP_Ventricles_E12.5_SRR8335335_peak_25365	80	.	6.65305	10.7838	8.01531	111
chr2	128429137	128429467	GSE124008_Akerberg_2019_GSM3518657_F_Tbx5_fb1_ChIP_Ventricles_E12.5_SRR8335335_peak_25366	90	.	7.12827	11.9189	9.0948	155
chr2	128507343	128508291	GSE124008_Akerberg_2019_GSM3518657_F_Tbx5_fb1_ChIP_Ventricles_E12.5_SRR8335335_peak_25367	733	.	23.4181	77.2846	73.3579	396
chr2	128512938	128513192	GSE124008_Akerberg_2019_GSM3518657_F_Tbx5_fb1_ChIP_Ventricles_E12.5_SRR8335335_peak_25368	59	.	5.70262	8.60461	5.96344	110
chr2	128698253	128698814	GSE124008_Akerberg_2019_GSM3518657_F_Tbx5_fb1_ChIP_Ventricles_E12.5_SRR8335335_peak_25369	76	.	5.94387	10.3564	7.63596	213
chr2	128698893	128699215	GSE124008_Akerberg_2019_GSM3518657_F_Tbx5_fb1_ChIP_Ventricles_E12.5_SRR8335335_peak_25370	49	.	5.16942	7.47351	4.95543	46
chr2	128727629	128727972	GSE124008_Akerberg_2019_GSM3518657_F_Tbx5_fb1_ChIP_Ventricles_E12.5_SRR8335335_peak_25371	68	.	6.10931	9.56835	6.89595	191
chr2	128752550	128752786	GSE124008_Akerberg_2019_GSM3518657_F_Tbx5_fb1_ChIP_Ventricles_E12.5_SRR8335335_peak_25372	33	.	4.08641	5.7588	3.356	184
chr2	128753552	128753847	GSE124008_Akerberg_2019_GSM3518657_F_Tbx5_fb1_ChIP_Ventricles_E12.5_SRR8335335_peak_25373	14	.	3.12404	3.51394	1.43306	163
chr2	128790956	128791234	GSE124008_Akerberg_2019_GSM3518657_F_Tbx5_fb1_ChIP_Ventricles_E12.5_SRR8335335_peak_25374	23	.	3.75958	4.61989	2.38179	26
chr2	128817256	128817605	GSE124008_Akerberg_2019_GSM3518657_F_Tbx5_fb1_ChIP_Ventricles_E12.5_SRR8335335_peak_25375	59	.	5.49739	8.58705	5.96344	144
chr2	128818095	128818605	GSE124008_Akerberg_2019_GSM3518657_F_Tbx5_fb1_ChIP_Ventricles_E12.5_SRR8335335_peak_25376	80	.	6.65305	10.7838	8.01531	214
chr2	128863947	128864196	GSE124008_Akerberg_2019_GSM3518657_F_Tbx5_fb1_ChIP_Ventricles_E12.5_SRR8335335_peak_25377	31	.	4.22953	5.52781	3.18604	162
chr2	128943285	128944003	GSE124008_Akerberg_2019_GSM3518657_F_Tbx5_fb1_ChIP_Ventricles_E12.5_SRR8335335_peak_25378	515	.	18.9461	55.2646	51.5683	296
chr2	128966934	128967840	GSE124008_Akerberg_2019_GSM3518657_F_Tbx5_fb1_ChIP_Ventricles_E12.5_SRR8335335_peak_25379	1448	.	46.0548	149.337	144.848	428
chr2	129038464	129038709	GSE124008_Akerberg_2019_GSM3518657_F_Tbx5_fb1_ChIP_Ventricles_E12.5_SRR8335335_peak_25380	49	.	5.16942	7.47351	4.95543	96
chr2	129039082	129039634	GSE124008_Akerberg_2019_GSM3518657_F_Tbx5_fb1_ChIP_Ventricles_E12.5_SRR8335335_peak_25381	172	.	10.3388	20.3689	17.2549	340
chr2	129066096	129066492	GSE124008_Akerberg_2019_GSM3518657_F_Tbx5_fb1_ChIP_Ventricles_E12.5_SRR8335335_peak_25382	67	.	5.57238	9.37765	6.72124	195
chr2	129100820	129101084	GSE124008_Akerberg_2019_GSM3518657_F_Tbx5_fb1_ChIP_Ventricles_E12.5_SRR8335335_peak_25383	41	.	4.4579	6.61488	4.12866	164
chr2	129129223	129129520	GSE124008_Akerberg_2019_GSM3518657_F_Tbx5_fb1_ChIP_Ventricles_E12.5_SRR8335335_peak_25384	49	.	5.16942	7.47351	4.95543	119
chr2	129171266	129171490	GSE124008_Akerberg_2019_GSM3518657_F_Tbx5_fb1_ChIP_Ventricles_E12.5_SRR8335335_peak_25385	50	.	5.2274	7.56521	5.00071	75
chr2	129198632	129199245	GSE124008_Akerberg_2019_GSM3518657_F_Tbx5_fb1_ChIP_Ventricles_E12.5_SRR8335335_peak_25386	79	.	6.57926	10.6647	7.92598	343
chr2	129206886	129207310	GSE124008_Akerberg_2019_GSM3518657_F_Tbx5_fb1_ChIP_Ventricles_E12.5_SRR8335335_peak_25387	122	.	7.06432	15.2236	12.2829	205
chr2	129208471	129208729	GSE124008_Akerberg_2019_GSM3518657_F_Tbx5_fb1_ChIP_Ventricles_E12.5_SRR8335335_peak_25388	49	.	5.13675	7.42187	4.91933	63
chr2	129243043	129243413	GSE124008_Akerberg_2019_GSM3518657_F_Tbx5_fb1_ChIP_Ventricles_E12.5_SRR8335335_peak_25389	69	.	6.17784	9.67828	6.97094	172
chr2	129243895	129244184	GSE124008_Akerberg_2019_GSM3518657_F_Tbx5_fb1_ChIP_Ventricles_E12.5_SRR8335335_peak_25390	76	.	5.94387	10.3564	7.63596	155
chr2	129245502	129245985	GSE124008_Akerberg_2019_GSM3518657_F_Tbx5_fb1_ChIP_Ventricles_E12.5_SRR8335335_peak_25391	137	.	9.02915	16.7215	13.708	207
chr2	129296775	129297146	GSE124008_Akerberg_2019_GSM3518657_F_Tbx5_fb1_ChIP_Ventricles_E12.5_SRR8335335_peak_25392	59	.	5.49739	8.58705	5.96344	187
chr2	129297327	129297824	GSE124008_Akerberg_2019_GSM3518657_F_Tbx5_fb1_ChIP_Ventricles_E12.5_SRR8335335_peak_25393	23	.	3.80175	4.68438	2.39042	111
chr2	129421002	129421331	GSE124008_Akerberg_2019_GSM3518657_F_Tbx5_fb1_ChIP_Ventricles_E12.5_SRR8335335_peak_25394	119	.	7.65435	14.8999	11.9636	144
chr2	129595559	129595879	GSE124008_Akerberg_2019_GSM3518657_F_Tbx5_fb1_ChIP_Ventricles_E12.5_SRR8335335_peak_25395	49	.	5.16942	7.47351	4.95543	117
chr2	129613942	129614437	GSE124008_Akerberg_2019_GSM3518657_F_Tbx5_fb1_ChIP_Ventricles_E12.5_SRR8335335_peak_25397	922	.	28.6049	96.3033	92.2017	214
chr2	129616899	129617368	GSE124008_Akerberg_2019_GSM3518657_F_Tbx5_fb1_ChIP_Ventricles_E12.5_SRR8335335_peak_25398	293	.	13.0022	32.7355	29.3603	213
chr2	129618780	129619229	GSE124008_Akerberg_2019_GSM3518657_F_Tbx5_fb1_ChIP_Ventricles_E12.5_SRR8335335_peak_25399	89	.	7.04921	11.7907	8.99313	291
chr2	129652599	129652909	GSE124008_Akerberg_2019_GSM3518657_F_Tbx5_fb1_ChIP_Ventricles_E12.5_SRR8335335_peak_25400	149	.	9.50436	17.9806	14.9233	159
chr2	129682841	129683218	GSE124008_Akerberg_2019_GSM3518657_F_Tbx5_fb1_ChIP_Ventricles_E12.5_SRR8335335_peak_25401	40	.	4.75218	6.56298	4.08516	267
chr2	129689725	129690075	GSE124008_Akerberg_2019_GSM3518657_F_Tbx5_fb1_ChIP_Ventricles_E12.5_SRR8335335_peak_25402	268	.	13.7813	30.1604	26.8186	172
chr2	129696125	129696402	GSE124008_Akerberg_2019_GSM3518657_F_Tbx5_fb1_ChIP_Ventricles_E12.5_SRR8335335_peak_25403	80	.	6.65305	10.7838	8.01531	146
chr2	129800489	129801966	GSE124008_Akerberg_2019_GSM3518657_F_Tbx5_fb1_ChIP_Ventricles_E12.5_SRR8335335_peak_25404	98	.	6.88891	12.7316	9.89278	193
chr2	129817772	129818139	GSE124008_Akerberg_2019_GSM3518657_F_Tbx5_fb1_ChIP_Ventricles_E12.5_SRR8335335_peak_25405	79	.	6.57926	10.6647	7.92598	297
chr2	129818825	129819045	GSE124008_Akerberg_2019_GSM3518657_F_Tbx5_fb1_ChIP_Ventricles_E12.5_SRR8335335_peak_25406	26	.	3.71492	4.93951	2.63126	160
chr2	129918309	129918774	GSE124008_Akerberg_2019_GSM3518657_F_Tbx5_fb1_ChIP_Ventricles_E12.5_SRR8335335_peak_25407	477	.	20.4344	51.397	47.7446	252
chr2	129954467	129955551	GSE124008_Akerberg_2019_GSM3518657_F_Tbx5_fb1_ChIP_Ventricles_E12.5_SRR8335335_peak_25408	137	.	9.02915	16.7215	13.708	179
chr2	129971486	129971890	GSE124008_Akerberg_2019_GSM3518657_F_Tbx5_fb1_ChIP_Ventricles_E12.5_SRR8335335_peak_25409	136	.	8.97658	16.635	13.64	203
chr2	129981198	129981632	GSE124008_Akerberg_2019_GSM3518657_F_Tbx5_fb1_ChIP_Ventricles_E12.5_SRR8335335_peak_25410	310	.	15.207	34.5062	31.0898	234
chr2	130045532	130045799	GSE124008_Akerberg_2019_GSM3518657_F_Tbx5_fb1_ChIP_Ventricles_E12.5_SRR8335335_peak_25411	59	.	5.70262	8.60461	5.96344	140
chr2	130165517	130165737	GSE124008_Akerberg_2019_GSM3518657_F_Tbx5_fb1_ChIP_Ventricles_E12.5_SRR8335335_peak_25412	40	.	4.75218	6.56298	4.08516	123
chr2	130178484	130179231	GSE124008_Akerberg_2019_GSM3518657_F_Tbx5_fb1_ChIP_Ventricles_E12.5_SRR8335335_peak_25413	59	.	5.66942	8.55168	5.94748	570
chr2	130274014	130274445	GSE124008_Akerberg_2019_GSM3518657_F_Tbx5_fb1_ChIP_Ventricles_E12.5_SRR8335335_peak_25414	67	.	5.57238	9.37765	6.72124	190
chr2	130274551	130274771	GSE124008_Akerberg_2019_GSM3518657_F_Tbx5_fb1_ChIP_Ventricles_E12.5_SRR8335335_peak_25415	23	.	3.77961	4.65052	2.39042	51
chr2	130298155	130298377	GSE124008_Akerberg_2019_GSM3518657_F_Tbx5_fb1_ChIP_Ventricles_E12.5_SRR8335335_peak_25416	69	.	6.17784	9.67828	6.97094	134
chr2	130397634	130397958	GSE124008_Akerberg_2019_GSM3518657_F_Tbx5_fb1_ChIP_Ventricles_E12.5_SRR8335335_peak_25417	32	.	4.27696	5.60135	3.21137	205
chr2	130423845	130424421	GSE124008_Akerberg_2019_GSM3518657_F_Tbx5_fb1_ChIP_Ventricles_E12.5_SRR8335335_peak_25418	69	.	6.17784	9.67828	6.97094	391
chr2	130449765	130450697	GSE124008_Akerberg_2019_GSM3518657_F_Tbx5_fb1_ChIP_Ventricles_E12.5_SRR8335335_peak_25419	230	.	10.8352	26.3349	23.0721	621
chr2	130491718	130491992	GSE124008_Akerberg_2019_GSM3518657_F_Tbx5_fb1_ChIP_Ventricles_E12.5_SRR8335335_peak_25420	69	.	6.17784	9.67828	6.97094	57
chr2	130497088	130497334	GSE124008_Akerberg_2019_GSM3518657_F_Tbx5_fb1_ChIP_Ventricles_E12.5_SRR8335335_peak_25421	65	.	5.86676	9.17957	6.53088	108
chr2	130563713	130564300	GSE124008_Akerberg_2019_GSM3518657_F_Tbx5_fb1_ChIP_Ventricles_E12.5_SRR8335335_peak_25422	59	.	5.66942	8.55168	5.94748	68
chr2	130582446	130582973	GSE124008_Akerberg_2019_GSM3518657_F_Tbx5_fb1_ChIP_Ventricles_E12.5_SRR8335335_peak_25423	721	.	27.4022	76.0693	72.1547	282
chr2	130634931	130635440	GSE124008_Akerberg_2019_GSM3518657_F_Tbx5_fb1_ChIP_Ventricles_E12.5_SRR8335335_peak_25424	31	.	4.22953	5.52781	3.18604	298
chr2	130635893	130636230	GSE124008_Akerberg_2019_GSM3518657_F_Tbx5_fb1_ChIP_Ventricles_E12.5_SRR8335335_peak_25425	50	.	5.2274	7.56521	5.00071	142
chr2	130667476	130668077	GSE124008_Akerberg_2019_GSM3518657_F_Tbx5_fb1_ChIP_Ventricles_E12.5_SRR8335335_peak_25426	100	.	7.51916	12.9445	10.0931	203
chr2	130738791	130739282	GSE124008_Akerberg_2019_GSM3518657_F_Tbx5_fb1_ChIP_Ventricles_E12.5_SRR8335335_peak_25427	50	.	5.2274	7.56521	5.00071	102
chr2	130839038	130840451	GSE124008_Akerberg_2019_GSM3518657_F_Tbx5_fb1_ChIP_Ventricles_E12.5_SRR8335335_peak_25428	113	.	8.07871	14.2708	11.3451	995
chr2	130843570	130844268	GSE124008_Akerberg_2019_GSM3518657_F_Tbx5_fb1_ChIP_Ventricles_E12.5_SRR8335335_peak_25429	2644	.	74.134	269.629	264.48	242
chr2	130906046	130906338	GSE124008_Akerberg_2019_GSM3518657_F_Tbx5_fb1_ChIP_Ventricles_E12.5_SRR8335335_peak_25430	28	.	4.01662	5.19885	2.88293	101
chr2	130906460	130906970	GSE124008_Akerberg_2019_GSM3518657_F_Tbx5_fb1_ChIP_Ventricles_E12.5_SRR8335335_peak_25431	102	.	7.60349	13.0818	10.2063	182
chr2	130945844	130946317	GSE124008_Akerberg_2019_GSM3518657_F_Tbx5_fb1_ChIP_Ventricles_E12.5_SRR8335335_peak_25432	69	.	5.74076	9.65705	6.97094	241
chr2	130978135	130978516	GSE124008_Akerberg_2019_GSM3518657_F_Tbx5_fb1_ChIP_Ventricles_E12.5_SRR8335335_peak_25433	40	.	4.69947	6.48038	4.04655	59
chr2	131037708	131038012	GSE124008_Akerberg_2019_GSM3518657_F_Tbx5_fb1_ChIP_Ventricles_E12.5_SRR8335335_peak_25434	80	.	6.65305	10.7838	8.01531	150
chr2	131054345	131054744	GSE124008_Akerberg_2019_GSM3518657_F_Tbx5_fb1_ChIP_Ventricles_E12.5_SRR8335335_peak_25435	90	.	7.12827	11.9189	9.0948	167
chr2	131061375	131061997	GSE124008_Akerberg_2019_GSM3518657_F_Tbx5_fb1_ChIP_Ventricles_E12.5_SRR8335335_peak_25436	161	.	9.97958	19.2608	16.166	205
chr2	131094995	131095306	GSE124008_Akerberg_2019_GSM3518657_F_Tbx5_fb1_ChIP_Ventricles_E12.5_SRR8335335_peak_25437	161	.	9.97958	19.2608	16.166	128
chr2	131104075	131104369	GSE124008_Akerberg_2019_GSM3518657_F_Tbx5_fb1_ChIP_Ventricles_E12.5_SRR8335335_peak_25438	147	.	9.39894	17.8067	14.7728	137
chr2	131132530	131132876	GSE124008_Akerberg_2019_GSM3518657_F_Tbx5_fb1_ChIP_Ventricles_E12.5_SRR8335335_peak_25439	59	.	5.70262	8.60461	5.96344	155
chr2	131135802	131136137	GSE124008_Akerberg_2019_GSM3518657_F_Tbx5_fb1_ChIP_Ventricles_E12.5_SRR8335335_peak_25440	198	.	11.2787	23.0081	19.8264	122
chr2	131159603	131160313	GSE124008_Akerberg_2019_GSM3518657_F_Tbx5_fb1_ChIP_Ventricles_E12.5_SRR8335335_peak_25441	30	.	3.68573	5.33894	3.01975	506
chr2	131179082	131179577	GSE124008_Akerberg_2019_GSM3518657_F_Tbx5_fb1_ChIP_Ventricles_E12.5_SRR8335335_peak_25442	32	.	4.27696	5.60135	3.21137	202
chr2	131186219	131186857	GSE124008_Akerberg_2019_GSM3518657_F_Tbx5_fb1_ChIP_Ventricles_E12.5_SRR8335335_peak_25443	845	.	30.8892	88.588	84.5524	294
chr2	131210001	131210458	GSE124008_Akerberg_2019_GSM3518657_F_Tbx5_fb1_ChIP_Ventricles_E12.5_SRR8335335_peak_25444	90	.	7.12827	11.9189	9.0948	160
chr2	131210627	131210847	GSE124008_Akerberg_2019_GSM3518657_F_Tbx5_fb1_ChIP_Ventricles_E12.5_SRR8335335_peak_25445	40	.	4.69947	6.48038	4.04655	131
chr2	131254180	131254400	GSE124008_Akerberg_2019_GSM3518657_F_Tbx5_fb1_ChIP_Ventricles_E12.5_SRR8335335_peak_25446	30	.	3.68573	5.33894	3.01975	203
chr2	131260777	131260997	GSE124008_Akerberg_2019_GSM3518657_F_Tbx5_fb1_ChIP_Ventricles_E12.5_SRR8335335_peak_25447	27	.	3.40337	5.0702	2.76082	28
chr2	131262330	131262944	GSE124008_Akerberg_2019_GSM3518657_F_Tbx5_fb1_ChIP_Ventricles_E12.5_SRR8335335_peak_25448	149	.	9.50436	17.9806	14.9233	325
chr2	131305194	131305444	GSE124008_Akerberg_2019_GSM3518657_F_Tbx5_fb1_ChIP_Ventricles_E12.5_SRR8335335_peak_25449	123	.	8.45905	15.3288	12.379	178
chr2	131342865	131343122	GSE124008_Akerberg_2019_GSM3518657_F_Tbx5_fb1_ChIP_Ventricles_E12.5_SRR8335335_peak_25450	32	.	4.27696	5.60135	3.21137	104
chr2	131352444	131353043	GSE124008_Akerberg_2019_GSM3518657_F_Tbx5_fb1_ChIP_Ventricles_E12.5_SRR8335335_peak_25451	100	.	7.51916	12.9445	10.0931	416
chr2	131449661	131449881	GSE124008_Akerberg_2019_GSM3518657_F_Tbx5_fb1_ChIP_Ventricles_E12.5_SRR8335335_peak_25452	49	.	5.16942	7.47351	4.95543	92
chr2	131492072	131492338	GSE124008_Akerberg_2019_GSM3518657_F_Tbx5_fb1_ChIP_Ventricles_E12.5_SRR8335335_peak_25453	69	.	6.14187	9.62057	6.94317	172
chr2	131545566	131545887	GSE124008_Akerberg_2019_GSM3518657_F_Tbx5_fb1_ChIP_Ventricles_E12.5_SRR8335335_peak_25454	113	.	8.07871	14.2708	11.3451	155
chr2	131546113	131546430	GSE124008_Akerberg_2019_GSM3518657_F_Tbx5_fb1_ChIP_Ventricles_E12.5_SRR8335335_peak_25455	59	.	5.70262	8.60461	5.96344	117
chr2	131562009	131562288	GSE124008_Akerberg_2019_GSM3518657_F_Tbx5_fb1_ChIP_Ventricles_E12.5_SRR8335335_peak_25456	50	.	5.2274	7.56521	5.00071	121
chr2	131630154	131630519	GSE124008_Akerberg_2019_GSM3518657_F_Tbx5_fb1_ChIP_Ventricles_E12.5_SRR8335335_peak_25457	268	.	13.7813	30.1604	26.8186	185
chr2	131683813	131684074	GSE124008_Akerberg_2019_GSM3518657_F_Tbx5_fb1_ChIP_Ventricles_E12.5_SRR8335335_peak_25458	67	.	5.57238	9.37765	6.72124	156
chr2	131703461	131703825	GSE124008_Akerberg_2019_GSM3518657_F_Tbx5_fb1_ChIP_Ventricles_E12.5_SRR8335335_peak_25459	411	.	17.8517	44.6906	41.1322	187
chr2	131777268	131777488	GSE124008_Akerberg_2019_GSM3518657_F_Tbx5_fb1_ChIP_Ventricles_E12.5_SRR8335335_peak_25460	40	.	4.75218	6.56298	4.08516	53
chr2	131825377	131825782	GSE124008_Akerberg_2019_GSM3518657_F_Tbx5_fb1_ChIP_Ventricles_E12.5_SRR8335335_peak_25461	33	.	4.08641	5.7588	3.356	297
chr2	131840710	131841037	GSE124008_Akerberg_2019_GSM3518657_F_Tbx5_fb1_ChIP_Ventricles_E12.5_SRR8335335_peak_25462	23	.	3.80175	4.68438	2.39042	219
chr2	131845885	131846140	GSE124008_Akerberg_2019_GSM3518657_F_Tbx5_fb1_ChIP_Ventricles_E12.5_SRR8335335_peak_25463	49	.	5.16942	7.47351	4.95543	88
chr2	131846404	131846658	GSE124008_Akerberg_2019_GSM3518657_F_Tbx5_fb1_ChIP_Ventricles_E12.5_SRR8335335_peak_25464	59	.	5.70262	8.60461	5.96344	134
chr2	131883268	131883550	GSE124008_Akerberg_2019_GSM3518657_F_Tbx5_fb1_ChIP_Ventricles_E12.5_SRR8335335_peak_25465	76	.	5.94387	10.3564	7.63596	185
chr2	131902803	131903131	GSE124008_Akerberg_2019_GSM3518657_F_Tbx5_fb1_ChIP_Ventricles_E12.5_SRR8335335_peak_25466	338	.	15.6202	37.2597	33.8069	176
chr2	131954775	131955399	GSE124008_Akerberg_2019_GSM3518657_F_Tbx5_fb1_ChIP_Ventricles_E12.5_SRR8335335_peak_25468	827	.	30.414	86.8181	82.7987	227
chr2	131991398	131992225	GSE124008_Akerberg_2019_GSM3518657_F_Tbx5_fb1_ChIP_Ventricles_E12.5_SRR8335335_peak_25469	623	.	24.7113	66.1366	62.3168	276
chr2	131993849	131994126	GSE124008_Akerberg_2019_GSM3518657_F_Tbx5_fb1_ChIP_Ventricles_E12.5_SRR8335335_peak_25470	59	.	5.70262	8.60461	5.96344	186
chr2	132002793	132003045	GSE124008_Akerberg_2019_GSM3518657_F_Tbx5_fb1_ChIP_Ventricles_E12.5_SRR8335335_peak_25471	49	.	5.16942	7.47351	4.95543	130
chr2	132029391	132029895	GSE124008_Akerberg_2019_GSM3518657_F_Tbx5_fb1_ChIP_Ventricles_E12.5_SRR8335335_peak_25472	49	.	5.16942	7.47351	4.95543	403
chr2	132043437	132043659	GSE124008_Akerberg_2019_GSM3518657_F_Tbx5_fb1_ChIP_Ventricles_E12.5_SRR8335335_peak_25473	74	.	6.02694	10.1283	7.41726	93
chr2	132055485	132055971	GSE124008_Akerberg_2019_GSM3518657_F_Tbx5_fb1_ChIP_Ventricles_E12.5_SRR8335335_peak_25474	840	.	26.7474	88.0696	84.0406	230
chr2	132079145	132079709	GSE124008_Akerberg_2019_GSM3518657_F_Tbx5_fb1_ChIP_Ventricles_E12.5_SRR8335335_peak_25475	373	.	15.2312	40.8785	37.3662	273
chr2	132099181	132099617	GSE124008_Akerberg_2019_GSM3518657_F_Tbx5_fb1_ChIP_Ventricles_E12.5_SRR8335335_peak_25476	68	.	6.10931	9.56835	6.89595	172
chr2	132104101	132104444	GSE124008_Akerberg_2019_GSM3518657_F_Tbx5_fb1_ChIP_Ventricles_E12.5_SRR8335335_peak_25477	90	.	7.12827	11.9189	9.0948	173
chr2	132110834	132111218	GSE124008_Akerberg_2019_GSM3518657_F_Tbx5_fb1_ChIP_Ventricles_E12.5_SRR8335335_peak_25478	40	.	4.75218	6.56298	4.08516	262
chr2	132131004	132131457	GSE124008_Akerberg_2019_GSM3518657_F_Tbx5_fb1_ChIP_Ventricles_E12.5_SRR8335335_peak_25479	40	.	4.75218	6.56298	4.08516	363
chr2	132144320	132144685	GSE124008_Akerberg_2019_GSM3518657_F_Tbx5_fb1_ChIP_Ventricles_E12.5_SRR8335335_peak_25480	40	.	4.69947	6.48038	4.04655	200
chr2	132148862	132149309	GSE124008_Akerberg_2019_GSM3518657_F_Tbx5_fb1_ChIP_Ventricles_E12.5_SRR8335335_peak_25481	864	.	27.0373	90.5192	86.4672	194
chr2	132206280	132206634	GSE124008_Akerberg_2019_GSM3518657_F_Tbx5_fb1_ChIP_Ventricles_E12.5_SRR8335335_peak_25482	105	.	7.58695	13.4667	10.5788	168
chr2	132221564	132222122	GSE124008_Akerberg_2019_GSM3518657_F_Tbx5_fb1_ChIP_Ventricles_E12.5_SRR8335335_peak_25483	280	.	12.6307	31.4192	28.0643	369
chr2	132240638	132240860	GSE124008_Akerberg_2019_GSM3518657_F_Tbx5_fb1_ChIP_Ventricles_E12.5_SRR8335335_peak_25484	49	.	5.16942	7.47351	4.95543	208
chr2	132270209	132270571	GSE124008_Akerberg_2019_GSM3518657_F_Tbx5_fb1_ChIP_Ventricles_E12.5_SRR8335335_peak_25485	293	.	14.5684	32.7689	29.3889	170
chr2	132283150	132283647	GSE124008_Akerberg_2019_GSM3518657_F_Tbx5_fb1_ChIP_Ventricles_E12.5_SRR8335335_peak_25486	67	.	5.57238	9.37765	6.72124	277
chr2	132292363	132292583	GSE124008_Akerberg_2019_GSM3518657_F_Tbx5_fb1_ChIP_Ventricles_E12.5_SRR8335335_peak_25487	32	.	4.01905	5.65082	3.26002	207
chr2	132389687	132389915	GSE124008_Akerberg_2019_GSM3518657_F_Tbx5_fb1_ChIP_Ventricles_E12.5_SRR8335335_peak_25488	40	.	4.75218	6.56298	4.08516	87
chr2	132575745	132576006	GSE124008_Akerberg_2019_GSM3518657_F_Tbx5_fb1_ChIP_Ventricles_E12.5_SRR8335335_peak_25489	45	.	4.90921	7.06272	4.56482	76
chr2	132577480	132578579	GSE124008_Akerberg_2019_GSM3518657_F_Tbx5_fb1_ChIP_Ventricles_E12.5_SRR8335335_peak_25490	251	.	13.1516	28.4815	25.1883	507
chr2	132698446	132698722	GSE124008_Akerberg_2019_GSM3518657_F_Tbx5_fb1_ChIP_Ventricles_E12.5_SRR8335335_peak_25491	80	.	6.65305	10.7838	8.01531	152
chr2	132715198	132715750	GSE124008_Akerberg_2019_GSM3518657_F_Tbx5_fb1_ChIP_Ventricles_E12.5_SRR8335335_peak_25492	67	.	5.57238	9.37765	6.72124	186
chr2	132757018	132757247	GSE124008_Akerberg_2019_GSM3518657_F_Tbx5_fb1_ChIP_Ventricles_E12.5_SRR8335335_peak_25493	31	.	4.22953	5.52781	3.18604	14
chr2	132762735	132763021	GSE124008_Akerberg_2019_GSM3518657_F_Tbx5_fb1_ChIP_Ventricles_E12.5_SRR8335335_peak_25494	33	.	3.66517	5.77301	3.36941	92
chr2	132781462	132781955	GSE124008_Akerberg_2019_GSM3518657_F_Tbx5_fb1_ChIP_Ventricles_E12.5_SRR8335335_peak_25495	41	.	4.4579	6.61488	4.12866	310
chr2	132846490	132846710	GSE124008_Akerberg_2019_GSM3518657_F_Tbx5_fb1_ChIP_Ventricles_E12.5_SRR8335335_peak_25496	41	.	4.4579	6.61488	4.12866	105
chr2	133113790	133114130	GSE124008_Akerberg_2019_GSM3518657_F_Tbx5_fb1_ChIP_Ventricles_E12.5_SRR8335335_peak_25497	49	.	5.16942	7.47351	4.95543	128
chr2	133136436	133136739	GSE124008_Akerberg_2019_GSM3518657_F_Tbx5_fb1_ChIP_Ventricles_E12.5_SRR8335335_peak_25498	100	.	7.51916	12.9445	10.0931	130
chr2	133138633	133139470	GSE124008_Akerberg_2019_GSM3518657_F_Tbx5_fb1_ChIP_Ventricles_E12.5_SRR8335335_peak_25499	1873	.	56.551	192.095	187.352	428
chr2	133274417	133274756	GSE124008_Akerberg_2019_GSM3518657_F_Tbx5_fb1_ChIP_Ventricles_E12.5_SRR8335335_peak_25500	109	.	7.27163	13.8047	10.9154	192
chr2	133282806	133283120	GSE124008_Akerberg_2019_GSM3518657_F_Tbx5_fb1_ChIP_Ventricles_E12.5_SRR8335335_peak_25501	90	.	7.12827	11.9189	9.0948	154
chr2	133305900	133306375	GSE124008_Akerberg_2019_GSM3518657_F_Tbx5_fb1_ChIP_Ventricles_E12.5_SRR8335335_peak_25502	168	.	9.13421	19.9203	16.819	171
chr2	133310213	133310573	GSE124008_Akerberg_2019_GSM3518657_F_Tbx5_fb1_ChIP_Ventricles_E12.5_SRR8335335_peak_25503	49	.	5.16942	7.47351	4.95543	178
chr2	133336480	133336792	GSE124008_Akerberg_2019_GSM3518657_F_Tbx5_fb1_ChIP_Ventricles_E12.5_SRR8335335_peak_25504	93	.	6.83053	12.222	9.39594	140
chr2	133365193	133365511	GSE124008_Akerberg_2019_GSM3518657_F_Tbx5_fb1_ChIP_Ventricles_E12.5_SRR8335335_peak_25505	79	.	6.57926	10.6647	7.92598	130
chr2	133367190	133367695	GSE124008_Akerberg_2019_GSM3518657_F_Tbx5_fb1_ChIP_Ventricles_E12.5_SRR8335335_peak_25506	224	.	12.2186	25.7179	22.4757	295
chr2	133401426	133401747	GSE124008_Akerberg_2019_GSM3518657_F_Tbx5_fb1_ChIP_Ventricles_E12.5_SRR8335335_peak_25507	185	.	10.8088	21.6793	18.5297	171
chr2	133508123	133508343	GSE124008_Akerberg_2019_GSM3518657_F_Tbx5_fb1_ChIP_Ventricles_E12.5_SRR8335335_peak_25508	40	.	4.69947	6.48038	4.04655	101
chr2	133510993	133511406	GSE124008_Akerberg_2019_GSM3518657_F_Tbx5_fb1_ChIP_Ventricles_E12.5_SRR8335335_peak_25509	656	.	25.6618	69.5075	65.654	215
chr2	133551918	133552541	GSE124008_Akerberg_2019_GSM3518657_F_Tbx5_fb1_ChIP_Ventricles_E12.5_SRR8335335_peak_25510	180	.	10.4972	21.1612	18.025	212
chr2	133552789	133553009	GSE124008_Akerberg_2019_GSM3518657_F_Tbx5_fb1_ChIP_Ventricles_E12.5_SRR8335335_peak_25511	19	.	3.34343	4.1603	1.95977	178
chr2	133554557	133554866	GSE124008_Akerberg_2019_GSM3518657_F_Tbx5_fb1_ChIP_Ventricles_E12.5_SRR8335335_peak_25512	64	.	5.80179	9.07546	6.42828	158
chr2	133569293	133569513	GSE124008_Akerberg_2019_GSM3518657_F_Tbx5_fb1_ChIP_Ventricles_E12.5_SRR8335335_peak_25513	49	.	5.16942	7.47351	4.95543	94
chr2	134454156	134454632	GSE124008_Akerberg_2019_GSM3518657_F_Tbx5_fb1_ChIP_Ventricles_E12.5_SRR8335335_peak_25514	366	.	16.9181	40.1652	36.6679	212
chr2	134613242	134613619	GSE124008_Akerberg_2019_GSM3518657_F_Tbx5_fb1_ChIP_Ventricles_E12.5_SRR8335335_peak_25515	240	.	12.8309	27.3358	24.0534	178
chr2	134643502	134644130	GSE124008_Akerberg_2019_GSM3518657_F_Tbx5_fb1_ChIP_Ventricles_E12.5_SRR8335335_peak_25516	112	.	7.9891	14.1243	11.2232	434
chr2	134645761	134646084	GSE124008_Akerberg_2019_GSM3518657_F_Tbx5_fb1_ChIP_Ventricles_E12.5_SRR8335335_peak_25517	119	.	7.65435	14.8999	11.9636	156
chr2	134678524	134678744	GSE124008_Akerberg_2019_GSM3518657_F_Tbx5_fb1_ChIP_Ventricles_E12.5_SRR8335335_peak_25518	50	.	5.2274	7.56521	5.00071	112
chr2	134785861	134786694	GSE124008_Akerberg_2019_GSM3518657_F_Tbx5_fb1_ChIP_Ventricles_E12.5_SRR8335335_peak_25519	112	.	7.9891	14.1243	11.2232	209
chr2	135035839	135036278	GSE124008_Akerberg_2019_GSM3518657_F_Tbx5_fb1_ChIP_Ventricles_E12.5_SRR8335335_peak_25520	148	.	8.54432	17.8633	14.8253	187
chr2	135043000	135043223	GSE124008_Akerberg_2019_GSM3518657_F_Tbx5_fb1_ChIP_Ventricles_E12.5_SRR8335335_peak_25521	54	.	5.3555	8.05198	5.47577	59
chr2	135100398	135100622	GSE124008_Akerberg_2019_GSM3518657_F_Tbx5_fb1_ChIP_Ventricles_E12.5_SRR8335335_peak_25522	47	.	4.82155	7.20048	4.70063	106
chr2	135206995	135207313	GSE124008_Akerberg_2019_GSM3518657_F_Tbx5_fb1_ChIP_Ventricles_E12.5_SRR8335335_peak_25523	112	.	8.03168	14.1939	11.2899	206
chr2	135254751	135255015	GSE124008_Akerberg_2019_GSM3518657_F_Tbx5_fb1_ChIP_Ventricles_E12.5_SRR8335335_peak_25524	98	.	7.38605	12.7277	9.88947	153
chr2	135275360	135275596	GSE124008_Akerberg_2019_GSM3518657_F_Tbx5_fb1_ChIP_Ventricles_E12.5_SRR8335335_peak_25525	31	.	4.22953	5.52781	3.18604	189
chr2	135278956	135279250	GSE124008_Akerberg_2019_GSM3518657_F_Tbx5_fb1_ChIP_Ventricles_E12.5_SRR8335335_peak_25526	69	.	6.17784	9.67828	6.97094	113
chr2	135315117	135315471	GSE124008_Akerberg_2019_GSM3518657_F_Tbx5_fb1_ChIP_Ventricles_E12.5_SRR8335335_peak_25527	149	.	9.50436	17.9806	14.9233	192
chr2	135374904	135375233	GSE124008_Akerberg_2019_GSM3518657_F_Tbx5_fb1_ChIP_Ventricles_E12.5_SRR8335335_peak_25528	174	.	10.4548	20.5611	17.4301	162
chr2	135409710	135409999	GSE124008_Akerberg_2019_GSM3518657_F_Tbx5_fb1_ChIP_Ventricles_E12.5_SRR8335335_peak_25529	79	.	6.57926	10.6647	7.92598	143
chr2	135411538	135412130	GSE124008_Akerberg_2019_GSM3518657_F_Tbx5_fb1_ChIP_Ventricles_E12.5_SRR8335335_peak_25530	934	.	33.2653	97.5352	93.4229	253
chr2	135487401	135487621	GSE124008_Akerberg_2019_GSM3518657_F_Tbx5_fb1_ChIP_Ventricles_E12.5_SRR8335335_peak_25531	33	.	4.08641	5.7588	3.356	90
chr2	135536265	135536895	GSE124008_Akerberg_2019_GSM3518657_F_Tbx5_fb1_ChIP_Ventricles_E12.5_SRR8335335_peak_25532	369	.	17.1079	40.4859	36.9774	313
chr2	135537523	135537857	GSE124008_Akerberg_2019_GSM3518657_F_Tbx5_fb1_ChIP_Ventricles_E12.5_SRR8335335_peak_25533	80	.	6.65305	10.7838	8.01531	155
chr2	135658329	135658982	GSE124008_Akerberg_2019_GSM3518657_F_Tbx5_fb1_ChIP_Ventricles_E12.5_SRR8335335_peak_25534	47	.	4.18876	7.26401	4.76324	236
chr2	135659606	135659973	GSE124008_Akerberg_2019_GSM3518657_F_Tbx5_fb1_ChIP_Ventricles_E12.5_SRR8335335_peak_25535	79	.	6.61432	10.7212	7.9798	111
chr2	135711618	135712088	GSE124008_Akerberg_2019_GSM3518657_F_Tbx5_fb1_ChIP_Ventricles_E12.5_SRR8335335_peak_25536	59	.	5.49739	8.58705	5.96344	330
chr2	135717642	135718212	GSE124008_Akerberg_2019_GSM3518657_F_Tbx5_fb1_ChIP_Ventricles_E12.5_SRR8335335_peak_25537	69	.	6.17784	9.67828	6.97094	206
chr2	135727126	135727412	GSE124008_Akerberg_2019_GSM3518657_F_Tbx5_fb1_ChIP_Ventricles_E12.5_SRR8335335_peak_25538	125	.	8.03592	15.544	12.5724	112
chr2	135743386	135743614	GSE124008_Akerberg_2019_GSM3518657_F_Tbx5_fb1_ChIP_Ventricles_E12.5_SRR8335335_peak_25539	69	.	6.17784	9.67828	6.97094	113
chr2	135756733	135757069	GSE124008_Akerberg_2019_GSM3518657_F_Tbx5_fb1_ChIP_Ventricles_E12.5_SRR8335335_peak_25540	50	.	5.2274	7.56521	5.00071	118
chr2	135761479	135761714	GSE124008_Akerberg_2019_GSM3518657_F_Tbx5_fb1_ChIP_Ventricles_E12.5_SRR8335335_peak_25541	69	.	5.74076	9.65705	6.97094	80
chr2	135766505	135767081	GSE124008_Akerberg_2019_GSM3518657_F_Tbx5_fb1_ChIP_Ventricles_E12.5_SRR8335335_peak_25542	325	.	14.4647	35.9769	32.5412	297
chr2	135773391	135774192	GSE124008_Akerberg_2019_GSM3518657_F_Tbx5_fb1_ChIP_Ventricles_E12.5_SRR8335335_peak_25543	452	.	17.1723	48.8809	45.2654	473
chr2	135775004	135775286	GSE124008_Akerberg_2019_GSM3518657_F_Tbx5_fb1_ChIP_Ventricles_E12.5_SRR8335335_peak_25544	32	.	4.27696	5.60135	3.21137	84
chr2	135810874	135811094	GSE124008_Akerberg_2019_GSM3518657_F_Tbx5_fb1_ChIP_Ventricles_E12.5_SRR8335335_peak_25545	49	.	5.19697	7.51706	4.98825	114
chr2	135838212	135838511	GSE124008_Akerberg_2019_GSM3518657_F_Tbx5_fb1_ChIP_Ventricles_E12.5_SRR8335335_peak_25546	90	.	7.12827	11.9189	9.0948	113
chr2	135861852	135862072	GSE124008_Akerberg_2019_GSM3518657_F_Tbx5_fb1_ChIP_Ventricles_E12.5_SRR8335335_peak_25547	30	.	3.68573	5.33894	3.01975	86
chr2	135880566	135880819	GSE124008_Akerberg_2019_GSM3518657_F_Tbx5_fb1_ChIP_Ventricles_E12.5_SRR8335335_peak_25548	90	.	7.08677	11.8516	9.05152	88
chr2	135887310	135887590	GSE124008_Akerberg_2019_GSM3518657_F_Tbx5_fb1_ChIP_Ventricles_E12.5_SRR8335335_peak_25549	47	.	4.18876	7.26401	4.76324	128
chr2	135888363	135888585	GSE124008_Akerberg_2019_GSM3518657_F_Tbx5_fb1_ChIP_Ventricles_E12.5_SRR8335335_peak_25550	41	.	4.4579	6.61488	4.12866	153
chr2	135890946	135891373	GSE124008_Akerberg_2019_GSM3518657_F_Tbx5_fb1_ChIP_Ventricles_E12.5_SRR8335335_peak_25551	125	.	8.03592	15.544	12.5724	266
chr2	135902956	135903439	GSE124008_Akerberg_2019_GSM3518657_F_Tbx5_fb1_ChIP_Ventricles_E12.5_SRR8335335_peak_25552	122	.	6.15919	15.1573	12.2184	265
chr2	135963040	135963505	GSE124008_Akerberg_2019_GSM3518657_F_Tbx5_fb1_ChIP_Ventricles_E12.5_SRR8335335_peak_25553	551	.	17.8144	58.8425	55.1066	263
chr2	135966442	135966852	GSE124008_Akerberg_2019_GSM3518657_F_Tbx5_fb1_ChIP_Ventricles_E12.5_SRR8335335_peak_25554	200	.	11.4052	23.2187	20.023	217
chr2	136002085	136002461	GSE124008_Akerberg_2019_GSM3518657_F_Tbx5_fb1_ChIP_Ventricles_E12.5_SRR8335335_peak_25555	113	.	8.07871	14.2708	11.3451	169
chr2	136387839	136388283	GSE124008_Akerberg_2019_GSM3518657_F_Tbx5_fb1_ChIP_Ventricles_E12.5_SRR8335335_peak_25556	76	.	5.94387	10.3564	7.63596	209
chr2	136532195	136532574	GSE124008_Akerberg_2019_GSM3518657_F_Tbx5_fb1_ChIP_Ventricles_E12.5_SRR8335335_peak_25557	59	.	5.70262	8.60461	5.96344	205
chr2	136570927	136571147	GSE124008_Akerberg_2019_GSM3518657_F_Tbx5_fb1_ChIP_Ventricles_E12.5_SRR8335335_peak_25558	45	.	4.90921	7.06272	4.56482	91
chr2	136648741	136649049	GSE124008_Akerberg_2019_GSM3518657_F_Tbx5_fb1_ChIP_Ventricles_E12.5_SRR8335335_peak_25559	149	.	9.50436	17.9806	14.9233	180
chr2	136678602	136678984	GSE124008_Akerberg_2019_GSM3518657_F_Tbx5_fb1_ChIP_Ventricles_E12.5_SRR8335335_peak_25560	125	.	8.55393	15.4845	12.5138	171
chr2	136679741	136680159	GSE124008_Akerberg_2019_GSM3518657_F_Tbx5_fb1_ChIP_Ventricles_E12.5_SRR8335335_peak_25561	112	.	7.9891	14.1243	11.2232	302
chr2	136712182	136712437	GSE124008_Akerberg_2019_GSM3518657_F_Tbx5_fb1_ChIP_Ventricles_E12.5_SRR8335335_peak_25562	32	.	4.27696	5.60135	3.21137	81
chr2	136714200	136714432	GSE124008_Akerberg_2019_GSM3518657_F_Tbx5_fb1_ChIP_Ventricles_E12.5_SRR8335335_peak_25563	79	.	6.34315	10.6449	7.91873	74
chr2	136745157	136745466	GSE124008_Akerberg_2019_GSM3518657_F_Tbx5_fb1_ChIP_Ventricles_E12.5_SRR8335335_peak_25564	50	.	5.2274	7.56521	5.00071	163
chr2	136838056	136838276	GSE124008_Akerberg_2019_GSM3518657_F_Tbx5_fb1_ChIP_Ventricles_E12.5_SRR8335335_peak_25565	32	.	4.27696	5.60135	3.21137	34
chr2	136848822	136849208	GSE124008_Akerberg_2019_GSM3518657_F_Tbx5_fb1_ChIP_Ventricles_E12.5_SRR8335335_peak_25566	187	.	10.93	21.8807	18.7168	170
chr2	136891092	136891690	GSE124008_Akerberg_2019_GSM3518657_F_Tbx5_fb1_ChIP_Ventricles_E12.5_SRR8335335_peak_25567	411	.	18.3279	44.7485	41.1862	391
chr2	136953345	136953619	GSE124008_Akerberg_2019_GSM3518657_F_Tbx5_fb1_ChIP_Ventricles_E12.5_SRR8335335_peak_25568	85	.	5.83575	11.3004	8.52449	180
chr2	137113478	137113921	GSE124008_Akerberg_2019_GSM3518657_F_Tbx5_fb1_ChIP_Ventricles_E12.5_SRR8335335_peak_25569	279	.	14.0984	31.3293	27.9776	167
chr2	137114682	137115866	GSE124008_Akerberg_2019_GSM3518657_F_Tbx5_fb1_ChIP_Ventricles_E12.5_SRR8335335_peak_25570	102	.	7.60349	13.0818	10.2063	192
chr2	137116095	137117413	GSE124008_Akerberg_2019_GSM3518657_F_Tbx5_fb1_ChIP_Ventricles_E12.5_SRR8335335_peak_25571	89	.	6.76602	11.7163	8.93024	981
chr2	137191940	137192336	GSE124008_Akerberg_2019_GSM3518657_F_Tbx5_fb1_ChIP_Ventricles_E12.5_SRR8335335_peak_25572	80	.	6.65305	10.7838	8.01531	208
chr2	137413493	137413785	GSE124008_Akerberg_2019_GSM3518657_F_Tbx5_fb1_ChIP_Ventricles_E12.5_SRR8335335_peak_25573	68	.	5.22146	9.46695	6.80798	93
chr2	137422718	137423231	GSE124008_Akerberg_2019_GSM3518657_F_Tbx5_fb1_ChIP_Ventricles_E12.5_SRR8335335_peak_25574	282	.	14.2565	31.5949	28.2279	165
chr2	137437157	137437419	GSE124008_Akerberg_2019_GSM3518657_F_Tbx5_fb1_ChIP_Ventricles_E12.5_SRR8335335_peak_25575	98	.	6.88891	12.7316	9.89278	121
chr2	137558938	137559224	GSE124008_Akerberg_2019_GSM3518657_F_Tbx5_fb1_ChIP_Ventricles_E12.5_SRR8335335_peak_25576	89	.	7.04921	11.7907	8.99313	109
chr2	137565789	137566097	GSE124008_Akerberg_2019_GSM3518657_F_Tbx5_fb1_ChIP_Ventricles_E12.5_SRR8335335_peak_25577	150	.	8.38858	18.0934	15.0352	174
chr2	137624406	137624815	GSE124008_Akerberg_2019_GSM3518657_F_Tbx5_fb1_ChIP_Ventricles_E12.5_SRR8335335_peak_25578	457	.	17.4601	49.3989	45.7771	203
chr2	137643253	137643943	GSE124008_Akerberg_2019_GSM3518657_F_Tbx5_fb1_ChIP_Ventricles_E12.5_SRR8335335_peak_25579	872	.	27.4904	91.3457	87.2889	285
chr2	137661037	137661274	GSE124008_Akerberg_2019_GSM3518657_F_Tbx5_fb1_ChIP_Ventricles_E12.5_SRR8335335_peak_25580	33	.	4.08641	5.7588	3.356	74
chr2	137664814	137665449	GSE124008_Akerberg_2019_GSM3518657_F_Tbx5_fb1_ChIP_Ventricles_E12.5_SRR8335335_peak_25581	712	.	26.3312	75.1457	71.2391	327
chr2	137686560	137686977	GSE124008_Akerberg_2019_GSM3518657_F_Tbx5_fb1_ChIP_Ventricles_E12.5_SRR8335335_peak_25582	76	.	5.5286	10.3721	7.64953	214
chr2	137706043	137706314	GSE124008_Akerberg_2019_GSM3518657_F_Tbx5_fb1_ChIP_Ventricles_E12.5_SRR8335335_peak_25583	76	.	5.94387	10.3564	7.63596	134
chr2	137797782	137798100	GSE124008_Akerberg_2019_GSM3518657_F_Tbx5_fb1_ChIP_Ventricles_E12.5_SRR8335335_peak_25584	59	.	5.63937	8.50379	5.90279	102
chr2	137839742	137840014	GSE124008_Akerberg_2019_GSM3518657_F_Tbx5_fb1_ChIP_Ventricles_E12.5_SRR8335335_peak_25585	104	.	7.23233	13.3065	10.4268	96
chr2	137847816	137848303	GSE124008_Akerberg_2019_GSM3518657_F_Tbx5_fb1_ChIP_Ventricles_E12.5_SRR8335335_peak_25586	2029	.	54.2424	207.738	202.912	209
chr2	137939039	137939759	GSE124008_Akerberg_2019_GSM3518657_F_Tbx5_fb1_ChIP_Ventricles_E12.5_SRR8335335_peak_25587	623	.	24.7113	66.1366	62.3168	204
chr2	137942601	137942894	GSE124008_Akerberg_2019_GSM3518657_F_Tbx5_fb1_ChIP_Ventricles_E12.5_SRR8335335_peak_25588	18	.	3.38301	4.04766	1.8588	206
chr2	138232443	138232753	GSE124008_Akerberg_2019_GSM3518657_F_Tbx5_fb1_ChIP_Ventricles_E12.5_SRR8335335_peak_25589	95	.	6.68686	12.3903	9.55338	171
chr2	138256618	138257230	GSE124008_Akerberg_2019_GSM3518657_F_Tbx5_fb1_ChIP_Ventricles_E12.5_SRR8335335_peak_25590	102	.	7.60349	13.0818	10.2063	306
chr2	138412289	138412832	GSE124008_Akerberg_2019_GSM3518657_F_Tbx5_fb1_ChIP_Ventricles_E12.5_SRR8335335_peak_25591	399	.	18.0583	43.5484	39.9977	326
chr2	139221084	139221513	GSE124008_Akerberg_2019_GSM3518657_F_Tbx5_fb1_ChIP_Ventricles_E12.5_SRR8335335_peak_25593	126	.	7.80133	15.6129	12.6365	212
chr2	139283659	139283967	GSE124008_Akerberg_2019_GSM3518657_F_Tbx5_fb1_ChIP_Ventricles_E12.5_SRR8335335_peak_25594	79	.	6.57926	10.6647	7.92598	203
chr2	139298771	139299072	GSE124008_Akerberg_2019_GSM3518657_F_Tbx5_fb1_ChIP_Ventricles_E12.5_SRR8335335_peak_25595	116	.	8.03325	14.63	11.6948	152
chr2	139301000	139301355	GSE124008_Akerberg_2019_GSM3518657_F_Tbx5_fb1_ChIP_Ventricles_E12.5_SRR8335335_peak_25596	293	.	14.5684	32.7689	29.3889	198
chr2	139630857	139631205	GSE124008_Akerberg_2019_GSM3518657_F_Tbx5_fb1_ChIP_Ventricles_E12.5_SRR8335335_peak_25597	100	.	7.51916	12.9445	10.0931	205
chr2	139677285	139677649	GSE124008_Akerberg_2019_GSM3518657_F_Tbx5_fb1_ChIP_Ventricles_E12.5_SRR8335335_peak_25598	149	.	9.50436	17.9806	14.9233	203
chr2	139678231	139678816	GSE124008_Akerberg_2019_GSM3518657_F_Tbx5_fb1_ChIP_Ventricles_E12.5_SRR8335335_peak_25599	80	.	6.65305	10.7838	8.01531	297
chr2	139891645	139891953	GSE124008_Akerberg_2019_GSM3518657_F_Tbx5_fb1_ChIP_Ventricles_E12.5_SRR8335335_peak_25600	59	.	5.70262	8.60461	5.96344	182
chr2	140015334	140015944	GSE124008_Akerberg_2019_GSM3518657_F_Tbx5_fb1_ChIP_Ventricles_E12.5_SRR8335335_peak_25601	325	.	15.6822	35.9821	32.5412	358
chr2	140066283	140066743	GSE124008_Akerberg_2019_GSM3518657_F_Tbx5_fb1_ChIP_Ventricles_E12.5_SRR8335335_peak_25602	83	.	6.42873	11.1621	8.3918	240
chr2	140170777	140171109	GSE124008_Akerberg_2019_GSM3518657_F_Tbx5_fb1_ChIP_Ventricles_E12.5_SRR8335335_peak_25603	32	.	4.27696	5.60135	3.21137	148
chr2	140202435	140203077	GSE124008_Akerberg_2019_GSM3518657_F_Tbx5_fb1_ChIP_Ventricles_E12.5_SRR8335335_peak_25604	69	.	6.17784	9.67828	6.97094	446
chr2	140203295	140203515	GSE124008_Akerberg_2019_GSM3518657_F_Tbx5_fb1_ChIP_Ventricles_E12.5_SRR8335335_peak_25605	26	.	3.71492	4.93951	2.63126	175
chr2	140210277	140210631	GSE124008_Akerberg_2019_GSM3518657_F_Tbx5_fb1_ChIP_Ventricles_E12.5_SRR8335335_peak_25606	80	.	6.65305	10.7838	8.01531	153
chr2	140394913	140396287	GSE124008_Akerberg_2019_GSM3518657_F_Tbx5_fb1_ChIP_Ventricles_E12.5_SRR8335335_peak_25607	1299	.	42.5206	134.34	129.949	572
chr2	140527864	140528165	GSE124008_Akerberg_2019_GSM3518657_F_Tbx5_fb1_ChIP_Ventricles_E12.5_SRR8335335_peak_25608	179	.	10.4381	21.0629	17.9287	165
chr2	140569293	140569615	GSE124008_Akerberg_2019_GSM3518657_F_Tbx5_fb1_ChIP_Ventricles_E12.5_SRR8335335_peak_25609	95	.	6.68686	12.3903	9.55338	133
chr2	140668181	140668480	GSE124008_Akerberg_2019_GSM3518657_F_Tbx5_fb1_ChIP_Ventricles_E12.5_SRR8335335_peak_25610	119	.	8.16894	14.8529	11.917	142
chr2	140670336	140670580	GSE124008_Akerberg_2019_GSM3518657_F_Tbx5_fb1_ChIP_Ventricles_E12.5_SRR8335335_peak_25611	33	.	4.22876	5.74508	3.35122	109
chr2	140671302	140671770	GSE124008_Akerberg_2019_GSM3518657_F_Tbx5_fb1_ChIP_Ventricles_E12.5_SRR8335335_peak_25612	30	.	3.23386	5.38095	3.06092	140
chr2	140705348	140705659	GSE124008_Akerberg_2019_GSM3518657_F_Tbx5_fb1_ChIP_Ventricles_E12.5_SRR8335335_peak_25613	50	.	5.07452	7.60462	5.03743	148
chr2	140717519	140717810	GSE124008_Akerberg_2019_GSM3518657_F_Tbx5_fb1_ChIP_Ventricles_E12.5_SRR8335335_peak_25614	69	.	6.17784	9.67828	6.97094	125
chr2	140732576	140732977	GSE124008_Akerberg_2019_GSM3518657_F_Tbx5_fb1_ChIP_Ventricles_E12.5_SRR8335335_peak_25615	415	.	18.5335	45.0967	41.5225	198
chr2	140839570	140840358	GSE124008_Akerberg_2019_GSM3518657_F_Tbx5_fb1_ChIP_Ventricles_E12.5_SRR8335335_peak_25616	608	.	23.868	64.6967	60.8927	578
chr2	140853122	140853646	GSE124008_Akerberg_2019_GSM3518657_F_Tbx5_fb1_ChIP_Ventricles_E12.5_SRR8335335_peak_25617	428	.	15.0501	46.4321	42.8486	168
chr2	140864659	140865159	GSE124008_Akerberg_2019_GSM3518657_F_Tbx5_fb1_ChIP_Ventricles_E12.5_SRR8335335_peak_25618	152	.	7.98576	18.3617	15.2993	317
chr2	140885009	140885687	GSE124008_Akerberg_2019_GSM3518657_F_Tbx5_fb1_ChIP_Ventricles_E12.5_SRR8335335_peak_25619	1936	.	49.7799	198.428	193.65	341
chr2	141091256	141092202	GSE124008_Akerberg_2019_GSM3518657_F_Tbx5_fb1_ChIP_Ventricles_E12.5_SRR8335335_peak_25620	781	.	18.9338	82.1083	78.1333	300
chr2	141138393	141138770	GSE124008_Akerberg_2019_GSM3518657_F_Tbx5_fb1_ChIP_Ventricles_E12.5_SRR8335335_peak_25621	267	.	12.2592	30.1154	26.7845	181
chr2	141200824	141201209	GSE124008_Akerberg_2019_GSM3518657_F_Tbx5_fb1_ChIP_Ventricles_E12.5_SRR8335335_peak_25622	240	.	12.8309	27.3358	24.0534	172
chr2	141230993	141231394	GSE124008_Akerberg_2019_GSM3518657_F_Tbx5_fb1_ChIP_Ventricles_E12.5_SRR8335335_peak_25623	121	.	8.03465	15.0812	12.1431	197
chr2	141243638	141243890	GSE124008_Akerberg_2019_GSM3518657_F_Tbx5_fb1_ChIP_Ventricles_E12.5_SRR8335335_peak_25624	51	.	4.60717	7.73134	5.16135	39
chr2	141271362	141271962	GSE124008_Akerberg_2019_GSM3518657_F_Tbx5_fb1_ChIP_Ventricles_E12.5_SRR8335335_peak_25625	704	.	26.9297	74.3537	70.4561	318
chr2	141310245	141310558	GSE124008_Akerberg_2019_GSM3518657_F_Tbx5_fb1_ChIP_Ventricles_E12.5_SRR8335335_peak_25626	59	.	5.63638	8.49903	5.90279	154
chr2	141312087	141312666	GSE124008_Akerberg_2019_GSM3518657_F_Tbx5_fb1_ChIP_Ventricles_E12.5_SRR8335335_peak_25627	525	.	21.86	56.2279	52.5172	277
chr2	141700874	141701094	GSE124008_Akerberg_2019_GSM3518657_F_Tbx5_fb1_ChIP_Ventricles_E12.5_SRR8335335_peak_25628	40	.	4.75218	6.56298	4.08516	63
chr2	141997256	141997668	GSE124008_Akerberg_2019_GSM3518657_F_Tbx5_fb1_ChIP_Ventricles_E12.5_SRR8335335_peak_25629	459	.	19.843	49.6092	45.9824	216
chr2	142057956	142058332	GSE124008_Akerberg_2019_GSM3518657_F_Tbx5_fb1_ChIP_Ventricles_E12.5_SRR8335335_peak_25630	23	.	3.37859	4.60577	2.38179	169
chr2	142116669	142116937	GSE124008_Akerberg_2019_GSM3518657_F_Tbx5_fb1_ChIP_Ventricles_E12.5_SRR8335335_peak_25631	102	.	7.60349	13.0818	10.2063	130
chr2	142242322	142242801	GSE124008_Akerberg_2019_GSM3518657_F_Tbx5_fb1_ChIP_Ventricles_E12.5_SRR8335335_peak_25632	1063	.	28.2573	110.56	106.344	262
chr2	142590963	142591351	GSE124008_Akerberg_2019_GSM3518657_F_Tbx5_fb1_ChIP_Ventricles_E12.5_SRR8335335_peak_25633	927	.	32.8963	96.9024	92.7968	191
chr2	142592600	142592894	GSE124008_Akerberg_2019_GSM3518657_F_Tbx5_fb1_ChIP_Ventricles_E12.5_SRR8335335_peak_25634	59	.	5.63937	8.50379	5.90279	88
chr2	142641601	142642254	GSE124008_Akerberg_2019_GSM3518657_F_Tbx5_fb1_ChIP_Ventricles_E12.5_SRR8335335_peak_25635	1360	.	44.1953	140.531	136.097	365
chr2	142651623	142652045	GSE124008_Akerberg_2019_GSM3518657_F_Tbx5_fb1_ChIP_Ventricles_E12.5_SRR8335335_peak_25636	537	.	17.5072	57.4321	53.7142	211
chr2	142698653	142698986	GSE124008_Akerberg_2019_GSM3518657_F_Tbx5_fb1_ChIP_Ventricles_E12.5_SRR8335335_peak_25637	80	.	6.65305	10.7838	8.01531	205
chr2	142715200	142715720	GSE124008_Akerberg_2019_GSM3518657_F_Tbx5_fb1_ChIP_Ventricles_E12.5_SRR8335335_peak_25638	227	.	10.9611	25.9593	22.7045	187
chr2	142727655	142727887	GSE124008_Akerberg_2019_GSM3518657_F_Tbx5_fb1_ChIP_Ventricles_E12.5_SRR8335335_peak_25639	59	.	5.70262	8.60461	5.96344	182
chr2	142776005	142776260	GSE124008_Akerberg_2019_GSM3518657_F_Tbx5_fb1_ChIP_Ventricles_E12.5_SRR8335335_peak_25640	59	.	5.70262	8.60461	5.96344	133
chr2	142890185	142890519	GSE124008_Akerberg_2019_GSM3518657_F_Tbx5_fb1_ChIP_Ventricles_E12.5_SRR8335335_peak_25641	40	.	4.69947	6.48038	4.04655	55
chr2	142901053	142901716	GSE124008_Akerberg_2019_GSM3518657_F_Tbx5_fb1_ChIP_Ventricles_E12.5_SRR8335335_peak_25642	161	.	9.97958	19.2608	16.166	492
chr2	142903040	142903578	GSE124008_Akerberg_2019_GSM3518657_F_Tbx5_fb1_ChIP_Ventricles_E12.5_SRR8335335_peak_25643	67	.	5.57238	9.37765	6.72124	155
chr2	142941358	142941629	GSE124008_Akerberg_2019_GSM3518657_F_Tbx5_fb1_ChIP_Ventricles_E12.5_SRR8335335_peak_25644	102	.	7.60349	13.0818	10.2063	119
chr2	142964314	142964713	GSE124008_Akerberg_2019_GSM3518657_F_Tbx5_fb1_ChIP_Ventricles_E12.5_SRR8335335_peak_25645	59	.	5.70262	8.60461	5.96344	287
chr2	143063003	143063328	GSE124008_Akerberg_2019_GSM3518657_F_Tbx5_fb1_ChIP_Ventricles_E12.5_SRR8335335_peak_25646	17	.	3.07144	3.90899	1.72398	34
chr2	143688807	143689214	GSE124008_Akerberg_2019_GSM3518657_F_Tbx5_fb1_ChIP_Ventricles_E12.5_SRR8335335_peak_25647	45	.	4.90921	7.06272	4.56482	105
chr2	143862530	143863083	GSE124008_Akerberg_2019_GSM3518657_F_Tbx5_fb1_ChIP_Ventricles_E12.5_SRR8335335_peak_25648	69	.	6.17784	9.67828	6.97094	135
chr2	143871032	143871830	GSE124008_Akerberg_2019_GSM3518657_F_Tbx5_fb1_ChIP_Ventricles_E12.5_SRR8335335_peak_25649	1209	.	31.0216	125.261	120.933	401
chr2	143914184	143914423	GSE124008_Akerberg_2019_GSM3518657_F_Tbx5_fb1_ChIP_Ventricles_E12.5_SRR8335335_peak_25650	49	.	4.8294	7.50494	4.97966	142
chr2	143915026	143915280	GSE124008_Akerberg_2019_GSM3518657_F_Tbx5_fb1_ChIP_Ventricles_E12.5_SRR8335335_peak_25651	64	.	5.80179	9.07546	6.42828	194
chr2	143915540	143916237	GSE124008_Akerberg_2019_GSM3518657_F_Tbx5_fb1_ChIP_Ventricles_E12.5_SRR8335335_peak_25652	182	.	9.65879	21.375	18.2346	487
chr2	143923906	143924480	GSE124008_Akerberg_2019_GSM3518657_F_Tbx5_fb1_ChIP_Ventricles_E12.5_SRR8335335_peak_25653	195	.	11.0791	22.6755	19.5027	401
chr2	143946486	143946706	GSE124008_Akerberg_2019_GSM3518657_F_Tbx5_fb1_ChIP_Ventricles_E12.5_SRR8335335_peak_25654	19	.	3.34343	4.1603	1.95977	44
chr2	143948472	143948919	GSE124008_Akerberg_2019_GSM3518657_F_Tbx5_fb1_ChIP_Ventricles_E12.5_SRR8335335_peak_25655	115	.	7.42984	14.5173	11.5847	189
chr2	144005126	144005687	GSE124008_Akerberg_2019_GSM3518657_F_Tbx5_fb1_ChIP_Ventricles_E12.5_SRR8335335_peak_25656	211	.	11.7487	24.3545	21.1416	208
chr2	144010299	144010643	GSE124008_Akerberg_2019_GSM3518657_F_Tbx5_fb1_ChIP_Ventricles_E12.5_SRR8335335_peak_25657	123	.	8.45905	15.3288	12.379	128
chr2	144101640	144101925	GSE124008_Akerberg_2019_GSM3518657_F_Tbx5_fb1_ChIP_Ventricles_E12.5_SRR8335335_peak_25658	69	.	6.17784	9.67828	6.97094	106
chr2	144107600	144108395	GSE124008_Akerberg_2019_GSM3518657_F_Tbx5_fb1_ChIP_Ventricles_E12.5_SRR8335335_peak_25659	874	.	24.5716	91.5582	87.4974	435
chr2	144123584	144123816	GSE124008_Akerberg_2019_GSM3518657_F_Tbx5_fb1_ChIP_Ventricles_E12.5_SRR8335335_peak_25660	23	.	3.80175	4.68438	2.39042	116
chr2	144165404	144165706	GSE124008_Akerberg_2019_GSM3518657_F_Tbx5_fb1_ChIP_Ventricles_E12.5_SRR8335335_peak_25661	49	.	4.8294	7.50494	4.97966	136
chr2	144165920	144166282	GSE124008_Akerberg_2019_GSM3518657_F_Tbx5_fb1_ChIP_Ventricles_E12.5_SRR8335335_peak_25662	26	.	3.71492	4.93951	2.63126	246
chr2	144177339	144177926	GSE124008_Akerberg_2019_GSM3518657_F_Tbx5_fb1_ChIP_Ventricles_E12.5_SRR8335335_peak_25663	64	.	5.62514	9.12211	6.4737	310
chr2	144198748	144198968	GSE124008_Akerberg_2019_GSM3518657_F_Tbx5_fb1_ChIP_Ventricles_E12.5_SRR8335335_peak_25664	32	.	4.27696	5.60135	3.21137	196
chr2	144270787	144271007	GSE124008_Akerberg_2019_GSM3518657_F_Tbx5_fb1_ChIP_Ventricles_E12.5_SRR8335335_peak_25665	51	.	4.60717	7.73134	5.16135	177
chr2	144330769	144331174	GSE124008_Akerberg_2019_GSM3518657_F_Tbx5_fb1_ChIP_Ventricles_E12.5_SRR8335335_peak_25666	59	.	5.63937	8.50379	5.90279	149
chr2	144368794	144369513	GSE124008_Akerberg_2019_GSM3518657_F_Tbx5_fb1_ChIP_Ventricles_E12.5_SRR8335335_peak_25667	102	.	7.60349	13.0818	10.2063	283
chr2	144387899	144388394	GSE124008_Akerberg_2019_GSM3518657_F_Tbx5_fb1_ChIP_Ventricles_E12.5_SRR8335335_peak_25668	295	.	14.2813	32.9452	29.5627	215
chr2	144458962	144459198	GSE124008_Akerberg_2019_GSM3518657_F_Tbx5_fb1_ChIP_Ventricles_E12.5_SRR8335335_peak_25669	23	.	3.37859	4.60577	2.38179	166
chr2	144527430	144527774	GSE124008_Akerberg_2019_GSM3518657_F_Tbx5_fb1_ChIP_Ventricles_E12.5_SRR8335335_peak_25670	132	.	7.37147	16.2523	13.2683	148
chr2	144589991	144590407	GSE124008_Akerberg_2019_GSM3518657_F_Tbx5_fb1_ChIP_Ventricles_E12.5_SRR8335335_peak_25671	112	.	7.9891	14.1243	11.2232	189
chr2	144599640	144600306	GSE124008_Akerberg_2019_GSM3518657_F_Tbx5_fb1_ChIP_Ventricles_E12.5_SRR8335335_peak_25672	323	.	11.5191	35.8119	32.3823	201
chr2	144676779	144677609	GSE124008_Akerberg_2019_GSM3518657_F_Tbx5_fb1_ChIP_Ventricles_E12.5_SRR8335335_peak_25674	590	.	23.7609	62.7989	59.0141	200
chr2	144716369	144716589	GSE124008_Akerberg_2019_GSM3518657_F_Tbx5_fb1_ChIP_Ventricles_E12.5_SRR8335335_peak_25675	50	.	5.2274	7.56521	5.00071	93
chr2	144760597	144761155	GSE124008_Akerberg_2019_GSM3518657_F_Tbx5_fb1_ChIP_Ventricles_E12.5_SRR8335335_peak_25676	724	.	27.5627	76.3436	72.4221	270
chr2	144769548	144769768	GSE124008_Akerberg_2019_GSM3518657_F_Tbx5_fb1_ChIP_Ventricles_E12.5_SRR8335335_peak_25677	64	.	5.80179	9.07546	6.42828	125
chr2	144906922	144907281	GSE124008_Akerberg_2019_GSM3518657_F_Tbx5_fb1_ChIP_Ventricles_E12.5_SRR8335335_peak_25678	19	.	3.34343	4.1603	1.95977	181
chr2	145011340	145011560	GSE124008_Akerberg_2019_GSM3518657_F_Tbx5_fb1_ChIP_Ventricles_E12.5_SRR8335335_peak_25679	50	.	5.2274	7.56521	5.00071	131
chr2	145017432	145018297	GSE124008_Akerberg_2019_GSM3518657_F_Tbx5_fb1_ChIP_Ventricles_E12.5_SRR8335335_peak_25680	3026	.	82.2066	307.955	302.633	399
chr2	145056909	145057576	GSE124008_Akerberg_2019_GSM3518657_F_Tbx5_fb1_ChIP_Ventricles_E12.5_SRR8335335_peak_25681	112	.	7.9891	14.1243	11.2232	371
chr2	145117502	145117865	GSE124008_Akerberg_2019_GSM3518657_F_Tbx5_fb1_ChIP_Ventricles_E12.5_SRR8335335_peak_25682	254	.	12.9425	28.7508	25.4387	203
chr2	145161152	145161378	GSE124008_Akerberg_2019_GSM3518657_F_Tbx5_fb1_ChIP_Ventricles_E12.5_SRR8335335_peak_25683	59	.	5.70262	8.60461	5.96344	77
chr2	145227951	145228185	GSE124008_Akerberg_2019_GSM3518657_F_Tbx5_fb1_ChIP_Ventricles_E12.5_SRR8335335_peak_25684	59	.	5.70262	8.60461	5.96344	159
chr2	145233139	145233640	GSE124008_Akerberg_2019_GSM3518657_F_Tbx5_fb1_ChIP_Ventricles_E12.5_SRR8335335_peak_25685	149	.	9.50436	17.9806	14.9233	207
chr2	145385222	145385670	GSE124008_Akerberg_2019_GSM3518657_F_Tbx5_fb1_ChIP_Ventricles_E12.5_SRR8335335_peak_25686	89	.	7.04921	11.7907	8.99313	289
chr2	145385958	145386178	GSE124008_Akerberg_2019_GSM3518657_F_Tbx5_fb1_ChIP_Ventricles_E12.5_SRR8335335_peak_25687	40	.	4.75218	6.56298	4.08516	75
chr2	145386651	145387320	GSE124008_Akerberg_2019_GSM3518657_F_Tbx5_fb1_ChIP_Ventricles_E12.5_SRR8335335_peak_25688	195	.	10.4467	22.7337	19.56	501
chr2	145391409	145391663	GSE124008_Akerberg_2019_GSM3518657_F_Tbx5_fb1_ChIP_Ventricles_E12.5_SRR8335335_peak_25689	69	.	6.17784	9.67828	6.97094	170
chr2	145401390	145401610	GSE124008_Akerberg_2019_GSM3518657_F_Tbx5_fb1_ChIP_Ventricles_E12.5_SRR8335335_peak_25690	40	.	4.72451	6.51961	4.08066	48
chr2	145460233	145460525	GSE124008_Akerberg_2019_GSM3518657_F_Tbx5_fb1_ChIP_Ventricles_E12.5_SRR8335335_peak_25691	85	.	5.83575	11.3004	8.52449	176
chr2	145510845	145511153	GSE124008_Akerberg_2019_GSM3518657_F_Tbx5_fb1_ChIP_Ventricles_E12.5_SRR8335335_peak_25692	59	.	5.66942	8.55168	5.94748	65
chr2	145564662	145564986	GSE124008_Akerberg_2019_GSM3518657_F_Tbx5_fb1_ChIP_Ventricles_E12.5_SRR8335335_peak_25693	69	.	6.17784	9.67828	6.97094	185
chr2	145621346	145621566	GSE124008_Akerberg_2019_GSM3518657_F_Tbx5_fb1_ChIP_Ventricles_E12.5_SRR8335335_peak_25694	32	.	4.27696	5.60135	3.21137	92
chr2	145668306	145668538	GSE124008_Akerberg_2019_GSM3518657_F_Tbx5_fb1_ChIP_Ventricles_E12.5_SRR8335335_peak_25695	40	.	4.75218	6.56298	4.08516	57
chr2	145751104	145751398	GSE124008_Akerberg_2019_GSM3518657_F_Tbx5_fb1_ChIP_Ventricles_E12.5_SRR8335335_peak_25696	59	.	5.70262	8.60461	5.96344	133
chr2	145783319	145783583	GSE124008_Akerberg_2019_GSM3518657_F_Tbx5_fb1_ChIP_Ventricles_E12.5_SRR8335335_peak_25697	105	.	7.05835	13.4428	10.5575	90
chr2	145807389	145807761	GSE124008_Akerberg_2019_GSM3518657_F_Tbx5_fb1_ChIP_Ventricles_E12.5_SRR8335335_peak_25698	49	.	5.16942	7.47351	4.95543	171
chr2	145817214	145817562	GSE124008_Akerberg_2019_GSM3518657_F_Tbx5_fb1_ChIP_Ventricles_E12.5_SRR8335335_peak_25699	132	.	7.37147	16.2523	13.2683	143
chr2	145844028	145844284	GSE124008_Akerberg_2019_GSM3518657_F_Tbx5_fb1_ChIP_Ventricles_E12.5_SRR8335335_peak_25700	79	.	6.57926	10.6647	7.92598	111
chr2	145855944	145856164	GSE124008_Akerberg_2019_GSM3518657_F_Tbx5_fb1_ChIP_Ventricles_E12.5_SRR8335335_peak_25701	40	.	4.69947	6.48038	4.04655	75
chr2	145862249	145862494	GSE124008_Akerberg_2019_GSM3518657_F_Tbx5_fb1_ChIP_Ventricles_E12.5_SRR8335335_peak_25702	54	.	5.3555	8.05198	5.47577	144
chr2	145888510	145889158	GSE124008_Akerberg_2019_GSM3518657_F_Tbx5_fb1_ChIP_Ventricles_E12.5_SRR8335335_peak_25703	85	.	5.83575	11.3004	8.52449	172
chr2	145903298	145903559	GSE124008_Akerberg_2019_GSM3518657_F_Tbx5_fb1_ChIP_Ventricles_E12.5_SRR8335335_peak_25704	40	.	4.38442	6.49562	4.06114	46
chr2	146073258	146073530	GSE124008_Akerberg_2019_GSM3518657_F_Tbx5_fb1_ChIP_Ventricles_E12.5_SRR8335335_peak_25705	50	.	5.2274	7.56521	5.00071	162
chr2	146083496	146083716	GSE124008_Akerberg_2019_GSM3518657_F_Tbx5_fb1_ChIP_Ventricles_E12.5_SRR8335335_peak_25706	50	.	5.2274	7.56521	5.00071	103
chr2	146214685	146214998	GSE124008_Akerberg_2019_GSM3518657_F_Tbx5_fb1_ChIP_Ventricles_E12.5_SRR8335335_peak_25707	95	.	6.68686	12.3903	9.55338	128
chr2	146222627	146222877	GSE124008_Akerberg_2019_GSM3518657_F_Tbx5_fb1_ChIP_Ventricles_E12.5_SRR8335335_peak_25708	50	.	5.2274	7.56521	5.00071	100
chr2	146226638	146226893	GSE124008_Akerberg_2019_GSM3518657_F_Tbx5_fb1_ChIP_Ventricles_E12.5_SRR8335335_peak_25709	64	.	5.80179	9.07546	6.42828	121
chr2	146247695	146248047	GSE124008_Akerberg_2019_GSM3518657_F_Tbx5_fb1_ChIP_Ventricles_E12.5_SRR8335335_peak_25710	89	.	7.04921	11.7907	8.99313	205
chr2	146259117	146259411	GSE124008_Akerberg_2019_GSM3518657_F_Tbx5_fb1_ChIP_Ventricles_E12.5_SRR8335335_peak_25711	80	.	6.65305	10.7838	8.01531	132
chr2	146265087	146265338	GSE124008_Akerberg_2019_GSM3518657_F_Tbx5_fb1_ChIP_Ventricles_E12.5_SRR8335335_peak_25712	59	.	5.70262	8.60461	5.96344	161
chr2	146359847	146360080	GSE124008_Akerberg_2019_GSM3518657_F_Tbx5_fb1_ChIP_Ventricles_E12.5_SRR8335335_peak_25713	59	.	4.91431	8.58622	5.96344	54
chr2	146361105	146361497	GSE124008_Akerberg_2019_GSM3518657_F_Tbx5_fb1_ChIP_Ventricles_E12.5_SRR8335335_peak_25714	101	.	7.55922	13.0097	10.156	207
chr2	146502559	146502850	GSE124008_Akerberg_2019_GSM3518657_F_Tbx5_fb1_ChIP_Ventricles_E12.5_SRR8335335_peak_25715	80	.	6.65305	10.7838	8.01531	160
chr2	146511760	146512017	GSE124008_Akerberg_2019_GSM3518657_F_Tbx5_fb1_ChIP_Ventricles_E12.5_SRR8335335_peak_25716	69	.	6.17784	9.67828	6.97094	122
chr2	146855754	146856298	GSE124008_Akerberg_2019_GSM3518657_F_Tbx5_fb1_ChIP_Ventricles_E12.5_SRR8335335_peak_25717	68	.	5.22146	9.46695	6.80798	171
chr2	146899015	146899245	GSE124008_Akerberg_2019_GSM3518657_F_Tbx5_fb1_ChIP_Ventricles_E12.5_SRR8335335_peak_25718	49	.	4.8294	7.50494	4.97966	78
chr2	147432332	147432671	GSE124008_Akerberg_2019_GSM3518657_F_Tbx5_fb1_ChIP_Ventricles_E12.5_SRR8335335_peak_25720	125	.	8.55393	15.4845	12.5138	174
chr2	147665114	147665359	GSE124008_Akerberg_2019_GSM3518657_F_Tbx5_fb1_ChIP_Ventricles_E12.5_SRR8335335_peak_25721	80	.	6.65305	10.7838	8.01531	90
chr2	147710693	147711264	GSE124008_Akerberg_2019_GSM3518657_F_Tbx5_fb1_ChIP_Ventricles_E12.5_SRR8335335_peak_25722	68	.	6.10931	9.56835	6.89595	95
chr2	148048517	148048930	GSE124008_Akerberg_2019_GSM3518657_F_Tbx5_fb1_ChIP_Ventricles_E12.5_SRR8335335_peak_25723	67	.	5.57238	9.37765	6.72124	210
chr2	148113260	148113613	GSE124008_Akerberg_2019_GSM3518657_F_Tbx5_fb1_ChIP_Ventricles_E12.5_SRR8335335_peak_25724	149	.	9.50436	17.9806	14.9233	119
chr2	148117552	148117822	GSE124008_Akerberg_2019_GSM3518657_F_Tbx5_fb1_ChIP_Ventricles_E12.5_SRR8335335_peak_25725	40	.	4.75218	6.56298	4.08516	135
chr2	148271285	148271624	GSE124008_Akerberg_2019_GSM3518657_F_Tbx5_fb1_ChIP_Ventricles_E12.5_SRR8335335_peak_25726	86	.	5.49775	11.4194	8.63693	141
chr2	148274034	148274504	GSE124008_Akerberg_2019_GSM3518657_F_Tbx5_fb1_ChIP_Ventricles_E12.5_SRR8335335_peak_25727	322	.	15.5083	35.689	32.2612	165
chr2	148371906	148372236	GSE124008_Akerberg_2019_GSM3518657_F_Tbx5_fb1_ChIP_Ventricles_E12.5_SRR8335335_peak_25728	102	.	7.60349	13.0818	10.2063	188
chr2	148373591	148374174	GSE124008_Akerberg_2019_GSM3518657_F_Tbx5_fb1_ChIP_Ventricles_E12.5_SRR8335335_peak_25729	898	.	32.3148	93.9372	89.8546	284
chr2	148397362	148397582	GSE124008_Akerberg_2019_GSM3518657_F_Tbx5_fb1_ChIP_Ventricles_E12.5_SRR8335335_peak_25730	32	.	4.27696	5.60135	3.21137	41
chr2	148408206	148408426	GSE124008_Akerberg_2019_GSM3518657_F_Tbx5_fb1_ChIP_Ventricles_E12.5_SRR8335335_peak_25731	59	.	5.70262	8.60461	5.96344	79
chr2	148672275	148672512	GSE124008_Akerberg_2019_GSM3518657_F_Tbx5_fb1_ChIP_Ventricles_E12.5_SRR8335335_peak_25732	18	.	3.38301	4.04766	1.8588	159
chr2	148693073	148693545	GSE124008_Akerberg_2019_GSM3518657_F_Tbx5_fb1_ChIP_Ventricles_E12.5_SRR8335335_peak_25733	137	.	8.17283	16.7285	13.7106	140
chr2	148800631	148801589	GSE124008_Akerberg_2019_GSM3518657_F_Tbx5_fb1_ChIP_Ventricles_E12.5_SRR8335335_peak_25734	251	.	13.1585	28.4932	25.195	306
chr2	148851063	148851664	GSE124008_Akerberg_2019_GSM3518657_F_Tbx5_fb1_ChIP_Ventricles_E12.5_SRR8335335_peak_25735	135	.	8.929	16.5567	13.5634	186
chr2	148865035	148865415	GSE124008_Akerberg_2019_GSM3518657_F_Tbx5_fb1_ChIP_Ventricles_E12.5_SRR8335335_peak_25736	174	.	10.4548	20.5611	17.4301	160
chr2	148884853	148885269	GSE124008_Akerberg_2019_GSM3518657_F_Tbx5_fb1_ChIP_Ventricles_E12.5_SRR8335335_peak_25737	198	.	11.2728	22.9981	19.8222	205
chr2	149818474	149818940	GSE124008_Akerberg_2019_GSM3518657_F_Tbx5_fb1_ChIP_Ventricles_E12.5_SRR8335335_peak_25738	240	.	12.8309	27.3358	24.0534	162
chr2	149820254	149820474	GSE124008_Akerberg_2019_GSM3518657_F_Tbx5_fb1_ChIP_Ventricles_E12.5_SRR8335335_peak_25739	23	.	3.80175	4.68438	2.39042	132
chr2	149944151	149944537	GSE124008_Akerberg_2019_GSM3518657_F_Tbx5_fb1_ChIP_Ventricles_E12.5_SRR8335335_peak_25740	85	.	6.31536	11.3611	8.57941	244
chr2	150608086	150608701	GSE124008_Akerberg_2019_GSM3518657_F_Tbx5_fb1_ChIP_Ventricles_E12.5_SRR8335335_peak_25741	458	.	19.7378	49.4306	45.8052	397
chr2	150667466	150667752	GSE124008_Akerberg_2019_GSM3518657_F_Tbx5_fb1_ChIP_Ventricles_E12.5_SRR8335335_peak_25742	36	.	3.99288	6.10577	3.69768	87
chr2	150668008	150668473	GSE124008_Akerberg_2019_GSM3518657_F_Tbx5_fb1_ChIP_Ventricles_E12.5_SRR8335335_peak_25743	31	.	4.22953	5.52781	3.18604	163
chr2	150754153	150754443	GSE124008_Akerberg_2019_GSM3518657_F_Tbx5_fb1_ChIP_Ventricles_E12.5_SRR8335335_peak_25745	59	.	5.49739	8.58705	5.96344	129
chr2	150765585	150765859	GSE124008_Akerberg_2019_GSM3518657_F_Tbx5_fb1_ChIP_Ventricles_E12.5_SRR8335335_peak_25746	76	.	5.94387	10.3564	7.63596	129
chr2	150768908	150769415	GSE124008_Akerberg_2019_GSM3518657_F_Tbx5_fb1_ChIP_Ventricles_E12.5_SRR8335335_peak_25747	673	.	26.137	71.2049	67.3344	287
chr2	150772594	150773443	GSE124008_Akerberg_2019_GSM3518657_F_Tbx5_fb1_ChIP_Ventricles_E12.5_SRR8335335_peak_25748	415	.	16.3457	45.0948	41.5225	291
chr2	150786742	150787172	GSE124008_Akerberg_2019_GSM3518657_F_Tbx5_fb1_ChIP_Ventricles_E12.5_SRR8335335_peak_25749	230	.	11.1448	26.2833	23.0207	211
chr2	150788858	150789518	GSE124008_Akerberg_2019_GSM3518657_F_Tbx5_fb1_ChIP_Ventricles_E12.5_SRR8335335_peak_25750	80	.	6.65305	10.7838	8.01531	196
chr2	150904355	150904765	GSE124008_Akerberg_2019_GSM3518657_F_Tbx5_fb1_ChIP_Ventricles_E12.5_SRR8335335_peak_25751	74	.	6.24808	10.1307	7.41726	193
chr2	150909590	150909818	GSE124008_Akerberg_2019_GSM3518657_F_Tbx5_fb1_ChIP_Ventricles_E12.5_SRR8335335_peak_25752	40	.	4.69947	6.48038	4.04655	190
chr2	150922255	150922483	GSE124008_Akerberg_2019_GSM3518657_F_Tbx5_fb1_ChIP_Ventricles_E12.5_SRR8335335_peak_25753	102	.	7.60349	13.0818	10.2063	85
chr2	150981613	150981872	GSE124008_Akerberg_2019_GSM3518657_F_Tbx5_fb1_ChIP_Ventricles_E12.5_SRR8335335_peak_25754	59	.	5.70262	8.60461	5.96344	114
chr2	151008801	151009106	GSE124008_Akerberg_2019_GSM3518657_F_Tbx5_fb1_ChIP_Ventricles_E12.5_SRR8335335_peak_25755	32	.	4.27696	5.60135	3.21137	43
chr2	151575909	151576133	GSE124008_Akerberg_2019_GSM3518657_F_Tbx5_fb1_ChIP_Ventricles_E12.5_SRR8335335_peak_25758	33	.	3.66517	5.77301	3.36941	209
chr2	151632297	151632552	GSE124008_Akerberg_2019_GSM3518657_F_Tbx5_fb1_ChIP_Ventricles_E12.5_SRR8335335_peak_25759	49	.	4.8294	7.50494	4.97966	73
chr2	151702590	151702949	GSE124008_Akerberg_2019_GSM3518657_F_Tbx5_fb1_ChIP_Ventricles_E12.5_SRR8335335_peak_25760	50	.	5.2274	7.56521	5.00071	216
chr2	151741030	151741675	GSE124008_Akerberg_2019_GSM3518657_F_Tbx5_fb1_ChIP_Ventricles_E12.5_SRR8335335_peak_25761	164	.	9.81841	19.505	16.406	331
chr2	151764631	151764851	GSE124008_Akerberg_2019_GSM3518657_F_Tbx5_fb1_ChIP_Ventricles_E12.5_SRR8335335_peak_25762	40	.	4.75218	6.56298	4.08516	91
chr2	151919284	151919528	GSE124008_Akerberg_2019_GSM3518657_F_Tbx5_fb1_ChIP_Ventricles_E12.5_SRR8335335_peak_25763	68	.	6.10931	9.56835	6.89595	110
chr2	151956950	151957296	GSE124008_Akerberg_2019_GSM3518657_F_Tbx5_fb1_ChIP_Ventricles_E12.5_SRR8335335_peak_25764	346	.	14.4882	38.1195	34.651	153
chr2	151996326	151996634	GSE124008_Akerberg_2019_GSM3518657_F_Tbx5_fb1_ChIP_Ventricles_E12.5_SRR8335335_peak_25765	113	.	8.07871	14.2708	11.3451	128
chr2	152048837	152049146	GSE124008_Akerberg_2019_GSM3518657_F_Tbx5_fb1_ChIP_Ventricles_E12.5_SRR8335335_peak_25766	59	.	5.70262	8.60461	5.96344	96
chr2	152143576	152143874	GSE124008_Akerberg_2019_GSM3518657_F_Tbx5_fb1_ChIP_Ventricles_E12.5_SRR8335335_peak_25767	50	.	5.2274	7.56521	5.00071	106
chr2	152167691	152168000	GSE124008_Akerberg_2019_GSM3518657_F_Tbx5_fb1_ChIP_Ventricles_E12.5_SRR8335335_peak_25768	198	.	11.2787	23.0081	19.8264	162
chr2	152293875	152294248	GSE124008_Akerberg_2019_GSM3518657_F_Tbx5_fb1_ChIP_Ventricles_E12.5_SRR8335335_peak_25770	49	.	4.8294	7.50494	4.97966	241
chr2	152332309	152332696	GSE124008_Akerberg_2019_GSM3518657_F_Tbx5_fb1_ChIP_Ventricles_E12.5_SRR8335335_peak_25771	90	.	7.08677	11.8516	9.05152	196
chr2	152363900	152364218	GSE124008_Akerberg_2019_GSM3518657_F_Tbx5_fb1_ChIP_Ventricles_E12.5_SRR8335335_peak_25772	68	.	6.10931	9.56835	6.89595	163
chr2	152396344	152396979	GSE124008_Akerberg_2019_GSM3518657_F_Tbx5_fb1_ChIP_Ventricles_E12.5_SRR8335335_peak_25773	32	.	4.27696	5.60135	3.21137	357
chr2	152397077	152397321	GSE124008_Akerberg_2019_GSM3518657_F_Tbx5_fb1_ChIP_Ventricles_E12.5_SRR8335335_peak_25774	40	.	4.75218	6.56298	4.08516	157
chr2	152397881	152398104	GSE124008_Akerberg_2019_GSM3518657_F_Tbx5_fb1_ChIP_Ventricles_E12.5_SRR8335335_peak_25775	59	.	5.70262	8.60461	5.96344	139
chr2	152398756	152398994	GSE124008_Akerberg_2019_GSM3518657_F_Tbx5_fb1_ChIP_Ventricles_E12.5_SRR8335335_peak_25776	50	.	5.07452	7.60462	5.03743	110
chr2	152413571	152414026	GSE124008_Akerberg_2019_GSM3518657_F_Tbx5_fb1_ChIP_Ventricles_E12.5_SRR8335335_peak_25777	40	.	4.69947	6.48038	4.04655	254
chr2	152414193	152414775	GSE124008_Akerberg_2019_GSM3518657_F_Tbx5_fb1_ChIP_Ventricles_E12.5_SRR8335335_peak_25778	123	.	8.45905	15.3288	12.379	190
chr2	152414942	152415172	GSE124008_Akerberg_2019_GSM3518657_F_Tbx5_fb1_ChIP_Ventricles_E12.5_SRR8335335_peak_25779	25	.	3.80589	4.87418	2.57597	52
chr2	152436428	152436663	GSE124008_Akerberg_2019_GSM3518657_F_Tbx5_fb1_ChIP_Ventricles_E12.5_SRR8335335_peak_25780	49	.	5.16942	7.47351	4.95543	78
chr2	152669540	152669953	GSE124008_Akerberg_2019_GSM3518657_F_Tbx5_fb1_ChIP_Ventricles_E12.5_SRR8335335_peak_25781	59	.	5.63937	8.50379	5.90279	132
chr2	152693158	152693613	GSE124008_Akerberg_2019_GSM3518657_F_Tbx5_fb1_ChIP_Ventricles_E12.5_SRR8335335_peak_25782	238	.	12.6886	27.0977	23.8272	237
chr2	152707468	152707785	GSE124008_Akerberg_2019_GSM3518657_F_Tbx5_fb1_ChIP_Ventricles_E12.5_SRR8335335_peak_25783	89	.	7.04921	11.7907	8.99313	148
chr2	152734910	152735328	GSE124008_Akerberg_2019_GSM3518657_F_Tbx5_fb1_ChIP_Ventricles_E12.5_SRR8335335_peak_25784	59	.	5.63937	8.50379	5.90279	160
chr2	152736426	152736712	GSE124008_Akerberg_2019_GSM3518657_F_Tbx5_fb1_ChIP_Ventricles_E12.5_SRR8335335_peak_25785	25	.	3.80589	4.87418	2.57597	88
chr2	152764150	152764386	GSE124008_Akerberg_2019_GSM3518657_F_Tbx5_fb1_ChIP_Ventricles_E12.5_SRR8335335_peak_25786	26	.	3.71492	4.93951	2.63126	68
chr2	152789156	152789502	GSE124008_Akerberg_2019_GSM3518657_F_Tbx5_fb1_ChIP_Ventricles_E12.5_SRR8335335_peak_25787	23	.	3.77961	4.65052	2.39042	220
chr2	152818293	152818606	GSE124008_Akerberg_2019_GSM3518657_F_Tbx5_fb1_ChIP_Ventricles_E12.5_SRR8335335_peak_25788	109	.	7.27163	13.8047	10.9154	193
chr2	152830588	152830808	GSE124008_Akerberg_2019_GSM3518657_F_Tbx5_fb1_ChIP_Ventricles_E12.5_SRR8335335_peak_25789	19	.	3.34343	4.1603	1.95977	79
chr2	152831066	152831756	GSE124008_Akerberg_2019_GSM3518657_F_Tbx5_fb1_ChIP_Ventricles_E12.5_SRR8335335_peak_25790	74	.	6.02694	10.1283	7.41726	500
chr2	152901880	152902107	GSE124008_Akerberg_2019_GSM3518657_F_Tbx5_fb1_ChIP_Ventricles_E12.5_SRR8335335_peak_25791	23	.	3.80175	4.68438	2.39042	172
chr2	152905034	152905254	GSE124008_Akerberg_2019_GSM3518657_F_Tbx5_fb1_ChIP_Ventricles_E12.5_SRR8335335_peak_25792	50	.	5.2274	7.56521	5.00071	79
chr2	152918022	152918583	GSE124008_Akerberg_2019_GSM3518657_F_Tbx5_fb1_ChIP_Ventricles_E12.5_SRR8335335_peak_25793	268	.	13.7813	30.1604	26.8186	279
chr2	152922248	152922479	GSE124008_Akerberg_2019_GSM3518657_F_Tbx5_fb1_ChIP_Ventricles_E12.5_SRR8335335_peak_25794	58	.	5.20089	8.42656	5.84043	108
chr2	153015144	153015409	GSE124008_Akerberg_2019_GSM3518657_F_Tbx5_fb1_ChIP_Ventricles_E12.5_SRR8335335_peak_25795	80	.	6.65305	10.7838	8.01531	193
chr2	153032220	153032611	GSE124008_Akerberg_2019_GSM3518657_F_Tbx5_fb1_ChIP_Ventricles_E12.5_SRR8335335_peak_25796	137	.	9.02915	16.7215	13.708	189
chr2	153071929	153072149	GSE124008_Akerberg_2019_GSM3518657_F_Tbx5_fb1_ChIP_Ventricles_E12.5_SRR8335335_peak_25797	40	.	4.75218	6.56298	4.08516	51
chr2	153081225	153081445	GSE124008_Akerberg_2019_GSM3518657_F_Tbx5_fb1_ChIP_Ventricles_E12.5_SRR8335335_peak_25798	31	.	4.22953	5.52781	3.18604	131
chr2	153151065	153151402	GSE124008_Akerberg_2019_GSM3518657_F_Tbx5_fb1_ChIP_Ventricles_E12.5_SRR8335335_peak_25799	137	.	9.02915	16.7215	13.708	163
chr2	153161413	153161802	GSE124008_Akerberg_2019_GSM3518657_F_Tbx5_fb1_ChIP_Ventricles_E12.5_SRR8335335_peak_25800	112	.	7.9891	14.1243	11.2232	293
chr2	153239309	153240084	GSE124008_Akerberg_2019_GSM3518657_F_Tbx5_fb1_ChIP_Ventricles_E12.5_SRR8335335_peak_25801	128	.	8.47954	15.8166	12.8377	369
chr2	153240964	153241927	GSE124008_Akerberg_2019_GSM3518657_F_Tbx5_fb1_ChIP_Ventricles_E12.5_SRR8335335_peak_25802	198	.	11.2787	23.0081	19.8264	745
chr2	153305295	153305686	GSE124008_Akerberg_2019_GSM3518657_F_Tbx5_fb1_ChIP_Ventricles_E12.5_SRR8335335_peak_25803	40	.	4.75218	6.56298	4.08516	178
chr2	153345370	153345590	GSE124008_Akerberg_2019_GSM3518657_F_Tbx5_fb1_ChIP_Ventricles_E12.5_SRR8335335_peak_25804	49	.	5.13675	7.42187	4.91933	123
chr2	153345837	153346196	GSE124008_Akerberg_2019_GSM3518657_F_Tbx5_fb1_ChIP_Ventricles_E12.5_SRR8335335_peak_25805	157	.	9.69419	18.7886	15.7239	180
chr2	153346375	153346850	GSE124008_Akerberg_2019_GSM3518657_F_Tbx5_fb1_ChIP_Ventricles_E12.5_SRR8335335_peak_25806	137	.	9.02915	16.7215	13.708	333
chr2	153350671	153351187	GSE124008_Akerberg_2019_GSM3518657_F_Tbx5_fb1_ChIP_Ventricles_E12.5_SRR8335335_peak_25807	248	.	9.12472	28.1682	24.876	218
chr2	153351296	153351551	GSE124008_Akerberg_2019_GSM3518657_F_Tbx5_fb1_ChIP_Ventricles_E12.5_SRR8335335_peak_25808	50	.	5.2274	7.56521	5.00071	143
chr2	153362543	153362834	GSE124008_Akerberg_2019_GSM3518657_F_Tbx5_fb1_ChIP_Ventricles_E12.5_SRR8335335_peak_25809	50	.	5.2274	7.56521	5.00071	132
chr2	153425498	153425726	GSE124008_Akerberg_2019_GSM3518657_F_Tbx5_fb1_ChIP_Ventricles_E12.5_SRR8335335_peak_25810	31	.	4.22953	5.52781	3.18604	198
chr2	153436440	153437025	GSE124008_Akerberg_2019_GSM3518657_F_Tbx5_fb1_ChIP_Ventricles_E12.5_SRR8335335_peak_25811	69	.	6.17784	9.67828	6.97094	258
chr2	153443620	153444063	GSE124008_Akerberg_2019_GSM3518657_F_Tbx5_fb1_ChIP_Ventricles_E12.5_SRR8335335_peak_25812	68	.	6.10931	9.56835	6.89595	211
chr2	153445426	153445829	GSE124008_Akerberg_2019_GSM3518657_F_Tbx5_fb1_ChIP_Ventricles_E12.5_SRR8335335_peak_25813	33	.	4.08641	5.7588	3.356	261
chr2	153453986	153454496	GSE124008_Akerberg_2019_GSM3518657_F_Tbx5_fb1_ChIP_Ventricles_E12.5_SRR8335335_peak_25814	383	.	17.4807	41.8382	38.316	237
chr2	153455761	153456030	GSE124008_Akerberg_2019_GSM3518657_F_Tbx5_fb1_ChIP_Ventricles_E12.5_SRR8335335_peak_25815	49	.	5.19697	7.51706	4.98825	142
chr2	153475620	153476317	GSE124008_Akerberg_2019_GSM3518657_F_Tbx5_fb1_ChIP_Ventricles_E12.5_SRR8335335_peak_25816	254	.	13.3061	28.7405	25.4299	252
chr2	153492326	153492842	GSE124008_Akerberg_2019_GSM3518657_F_Tbx5_fb1_ChIP_Ventricles_E12.5_SRR8335335_peak_25817	125	.	8.55393	15.4845	12.5138	297
chr2	153494852	153495075	GSE124008_Akerberg_2019_GSM3518657_F_Tbx5_fb1_ChIP_Ventricles_E12.5_SRR8335335_peak_25818	50	.	5.2274	7.56521	5.00071	33
chr2	153523166	153523462	GSE124008_Akerberg_2019_GSM3518657_F_Tbx5_fb1_ChIP_Ventricles_E12.5_SRR8335335_peak_25819	59	.	5.70262	8.60461	5.96344	113
chr2	153526088	153526355	GSE124008_Akerberg_2019_GSM3518657_F_Tbx5_fb1_ChIP_Ventricles_E12.5_SRR8335335_peak_25820	50	.	5.2274	7.56521	5.00071	140
chr2	153527980	153528307	GSE124008_Akerberg_2019_GSM3518657_F_Tbx5_fb1_ChIP_Ventricles_E12.5_SRR8335335_peak_25821	89	.	7.04921	11.7907	8.99313	139
chr2	153528529	153529670	GSE124008_Akerberg_2019_GSM3518657_F_Tbx5_fb1_ChIP_Ventricles_E12.5_SRR8335335_peak_25822	80	.	6.65305	10.7838	8.01531	287
chr2	153560928	153561850	GSE124008_Akerberg_2019_GSM3518657_F_Tbx5_fb1_ChIP_Ventricles_E12.5_SRR8335335_peak_25823	213	.	11.8805	24.5743	21.3484	689
chr2	153593276	153593508	GSE124008_Akerberg_2019_GSM3518657_F_Tbx5_fb1_ChIP_Ventricles_E12.5_SRR8335335_peak_25824	49	.	5.16942	7.47351	4.95543	143
chr2	153610563	153611292	GSE124008_Akerberg_2019_GSM3518657_F_Tbx5_fb1_ChIP_Ventricles_E12.5_SRR8335335_peak_25825	296	.	14.7318	33.0437	29.6521	359
chr2	153625499	153625735	GSE124008_Akerberg_2019_GSM3518657_F_Tbx5_fb1_ChIP_Ventricles_E12.5_SRR8335335_peak_25826	40	.	4.75218	6.56298	4.08516	43
chr2	153632391	153632880	GSE124008_Akerberg_2019_GSM3518657_F_Tbx5_fb1_ChIP_Ventricles_E12.5_SRR8335335_peak_25827	102	.	7.60349	13.0818	10.2063	287
chr2	153649288	153650010	GSE124008_Akerberg_2019_GSM3518657_F_Tbx5_fb1_ChIP_Ventricles_E12.5_SRR8335335_peak_25828	113	.	8.07871	14.2708	11.3451	211
chr2	153710848	153711097	GSE124008_Akerberg_2019_GSM3518657_F_Tbx5_fb1_ChIP_Ventricles_E12.5_SRR8335335_peak_25829	40	.	4.69947	6.48038	4.04655	117
chr2	153713097	153713546	GSE124008_Akerberg_2019_GSM3518657_F_Tbx5_fb1_ChIP_Ventricles_E12.5_SRR8335335_peak_25830	707	.	27.0874	74.6231	70.7192	236
chr2	153741356	153742033	GSE124008_Akerberg_2019_GSM3518657_F_Tbx5_fb1_ChIP_Ventricles_E12.5_SRR8335335_peak_25831	59	.	5.63937	8.50379	5.90279	378
chr2	153743631	153743970	GSE124008_Akerberg_2019_GSM3518657_F_Tbx5_fb1_ChIP_Ventricles_E12.5_SRR8335335_peak_25832	344	.	13.981	37.9096	34.4439	152
chr2	153794667	153794887	GSE124008_Akerberg_2019_GSM3518657_F_Tbx5_fb1_ChIP_Ventricles_E12.5_SRR8335335_peak_25833	28	.	4.01662	5.19885	2.88293	81
chr2	153809945	153810449	GSE124008_Akerberg_2019_GSM3518657_F_Tbx5_fb1_ChIP_Ventricles_E12.5_SRR8335335_peak_25834	80	.	6.65305	10.7838	8.01531	193
chr2	153895369	153895606	GSE124008_Akerberg_2019_GSM3518657_F_Tbx5_fb1_ChIP_Ventricles_E12.5_SRR8335335_peak_25835	49	.	5.16942	7.47351	4.95543	61
chr2	153896265	153896695	GSE124008_Akerberg_2019_GSM3518657_F_Tbx5_fb1_ChIP_Ventricles_E12.5_SRR8335335_peak_25836	187	.	10.93	21.8807	18.7168	190
chr2	153914322	153914544	GSE124008_Akerberg_2019_GSM3518657_F_Tbx5_fb1_ChIP_Ventricles_E12.5_SRR8335335_peak_25837	50	.	5.2274	7.56521	5.00071	92
chr2	153934914	153935193	GSE124008_Akerberg_2019_GSM3518657_F_Tbx5_fb1_ChIP_Ventricles_E12.5_SRR8335335_peak_25838	59	.	5.70262	8.60461	5.96344	202
chr2	154206681	154207225	GSE124008_Akerberg_2019_GSM3518657_F_Tbx5_fb1_ChIP_Ventricles_E12.5_SRR8335335_peak_25839	1467	.	46.5248	151.28	146.78	304
chr2	154372410	154372778	GSE124008_Akerberg_2019_GSM3518657_F_Tbx5_fb1_ChIP_Ventricles_E12.5_SRR8335335_peak_25840	68	.	6.10931	9.56835	6.89595	160
chr2	154389783	154390407	GSE124008_Akerberg_2019_GSM3518657_F_Tbx5_fb1_ChIP_Ventricles_E12.5_SRR8335335_peak_25841	113	.	8.07871	14.2708	11.3451	419
chr2	154402913	154403333	GSE124008_Akerberg_2019_GSM3518657_F_Tbx5_fb1_ChIP_Ventricles_E12.5_SRR8335335_peak_25842	68	.	6.10931	9.56835	6.89595	139
chr2	154405489	154405798	GSE124008_Akerberg_2019_GSM3518657_F_Tbx5_fb1_ChIP_Ventricles_E12.5_SRR8335335_peak_25843	113	.	8.07871	14.2708	11.3451	166
chr2	154407571	154408038	GSE124008_Akerberg_2019_GSM3518657_F_Tbx5_fb1_ChIP_Ventricles_E12.5_SRR8335335_peak_25844	149	.	9.50436	17.9806	14.9233	194
chr2	154426673	154426933	GSE124008_Akerberg_2019_GSM3518657_F_Tbx5_fb1_ChIP_Ventricles_E12.5_SRR8335335_peak_25845	59	.	5.70262	8.60461	5.96344	129
chr2	154428066	154428286	GSE124008_Akerberg_2019_GSM3518657_F_Tbx5_fb1_ChIP_Ventricles_E12.5_SRR8335335_peak_25846	40	.	4.75218	6.56298	4.08516	90
chr2	154436463	154436880	GSE124008_Akerberg_2019_GSM3518657_F_Tbx5_fb1_ChIP_Ventricles_E12.5_SRR8335335_peak_25847	84	.	6.69437	11.2155	8.44177	290
chr2	154437684	154437952	GSE124008_Akerberg_2019_GSM3518657_F_Tbx5_fb1_ChIP_Ventricles_E12.5_SRR8335335_peak_25848	49	.	4.8294	7.50494	4.97966	80
chr2	154455799	154456035	GSE124008_Akerberg_2019_GSM3518657_F_Tbx5_fb1_ChIP_Ventricles_E12.5_SRR8335335_peak_25849	64	.	5.62514	9.12211	6.4737	171
chr2	154459863	154460310	GSE124008_Akerberg_2019_GSM3518657_F_Tbx5_fb1_ChIP_Ventricles_E12.5_SRR8335335_peak_25850	110	.	7.89288	13.967	11.0755	300
chr2	154492255	154492475	GSE124008_Akerberg_2019_GSM3518657_F_Tbx5_fb1_ChIP_Ventricles_E12.5_SRR8335335_peak_25851	36	.	3.99288	6.10577	3.69768	76
chr2	154534710	154535219	GSE124008_Akerberg_2019_GSM3518657_F_Tbx5_fb1_ChIP_Ventricles_E12.5_SRR8335335_peak_25852	281	.	13.835	31.5331	28.1757	177
chr2	154549610	154549830	GSE124008_Akerberg_2019_GSM3518657_F_Tbx5_fb1_ChIP_Ventricles_E12.5_SRR8335335_peak_25853	40	.	4.75218	6.56298	4.08516	141
chr2	154552389	154552833	GSE124008_Akerberg_2019_GSM3518657_F_Tbx5_fb1_ChIP_Ventricles_E12.5_SRR8335335_peak_25854	95	.	6.68686	12.3903	9.55338	164
chr2	154569139	154569503	GSE124008_Akerberg_2019_GSM3518657_F_Tbx5_fb1_ChIP_Ventricles_E12.5_SRR8335335_peak_25855	40	.	4.75218	6.56298	4.08516	261
chr2	154612988	154613874	GSE124008_Akerberg_2019_GSM3518657_F_Tbx5_fb1_ChIP_Ventricles_E12.5_SRR8335335_peak_25856	101	.	7.55922	13.0097	10.156	239
chr2	154656874	154657253	GSE124008_Akerberg_2019_GSM3518657_F_Tbx5_fb1_ChIP_Ventricles_E12.5_SRR8335335_peak_25857	79	.	6.57926	10.6647	7.92598	269
chr2	154665957	154666222	GSE124008_Akerberg_2019_GSM3518657_F_Tbx5_fb1_ChIP_Ventricles_E12.5_SRR8335335_peak_25858	36	.	3.99288	6.10577	3.69768	158
chr2	154686923	154687323	GSE124008_Akerberg_2019_GSM3518657_F_Tbx5_fb1_ChIP_Ventricles_E12.5_SRR8335335_peak_25859	69	.	5.92027	9.60118	6.9267	189
chr2	154707582	154708217	GSE124008_Akerberg_2019_GSM3518657_F_Tbx5_fb1_ChIP_Ventricles_E12.5_SRR8335335_peak_25860	207	.	9.52148	23.9107	20.7056	449
chr2	154712277	154712545	GSE124008_Akerberg_2019_GSM3518657_F_Tbx5_fb1_ChIP_Ventricles_E12.5_SRR8335335_peak_25861	32	.	4.27696	5.60135	3.21137	50
chr2	154790568	154790793	GSE124008_Akerberg_2019_GSM3518657_F_Tbx5_fb1_ChIP_Ventricles_E12.5_SRR8335335_peak_25862	31	.	4.22953	5.52781	3.18604	15
chr2	154791090	154791863	GSE124008_Akerberg_2019_GSM3518657_F_Tbx5_fb1_ChIP_Ventricles_E12.5_SRR8335335_peak_25863	113	.	8.07871	14.2708	11.3451	266
chr2	154794231	154794515	GSE124008_Akerberg_2019_GSM3518657_F_Tbx5_fb1_ChIP_Ventricles_E12.5_SRR8335335_peak_25864	50	.	5.2274	7.56521	5.00071	161
chr2	154805775	154806024	GSE124008_Akerberg_2019_GSM3518657_F_Tbx5_fb1_ChIP_Ventricles_E12.5_SRR8335335_peak_25865	28	.	4.01662	5.19885	2.88293	37
chr2	154892238	154892885	GSE124008_Akerberg_2019_GSM3518657_F_Tbx5_fb1_ChIP_Ventricles_E12.5_SRR8335335_peak_25866	137	.	9.02915	16.7215	13.708	208
chr2	154910938	154911217	GSE124008_Akerberg_2019_GSM3518657_F_Tbx5_fb1_ChIP_Ventricles_E12.5_SRR8335335_peak_25867	40	.	4.75218	6.56298	4.08516	71
chr2	154972321	154972725	GSE124008_Akerberg_2019_GSM3518657_F_Tbx5_fb1_ChIP_Ventricles_E12.5_SRR8335335_peak_25868	280	.	12.6307	31.4192	28.0643	204
chr2	155074162	155074463	GSE124008_Akerberg_2019_GSM3518657_F_Tbx5_fb1_ChIP_Ventricles_E12.5_SRR8335335_peak_25872	80	.	6.65305	10.7838	8.01531	106
chr2	155133775	155134118	GSE124008_Akerberg_2019_GSM3518657_F_Tbx5_fb1_ChIP_Ventricles_E12.5_SRR8335335_peak_25873	30	.	3.68573	5.33894	3.01975	40
chr2	155276412	155277150	GSE124008_Akerberg_2019_GSM3518657_F_Tbx5_fb1_ChIP_Ventricles_E12.5_SRR8335335_peak_25876	69	.	6.17784	9.67828	6.97094	207
chr2	155318434	155318770	GSE124008_Akerberg_2019_GSM3518657_F_Tbx5_fb1_ChIP_Ventricles_E12.5_SRR8335335_peak_25877	79	.	6.57926	10.6647	7.92598	205
chr2	155357088	155357558	GSE124008_Akerberg_2019_GSM3518657_F_Tbx5_fb1_ChIP_Ventricles_E12.5_SRR8335335_peak_25878	40	.	4.75218	6.56298	4.08516	327
chr2	155381487	155382084	GSE124008_Akerberg_2019_GSM3518657_F_Tbx5_fb1_ChIP_Ventricles_E12.5_SRR8335335_peak_25879	85	.	6.31536	11.3611	8.57941	418
chr2	155382834	155383074	GSE124008_Akerberg_2019_GSM3518657_F_Tbx5_fb1_ChIP_Ventricles_E12.5_SRR8335335_peak_25880	26	.	3.71492	4.93951	2.63126	60
chr2	155383275	155383654	GSE124008_Akerberg_2019_GSM3518657_F_Tbx5_fb1_ChIP_Ventricles_E12.5_SRR8335335_peak_25881	90	.	7.12827	11.9189	9.0948	192
chr2	155517713	155518403	GSE124008_Akerberg_2019_GSM3518657_F_Tbx5_fb1_ChIP_Ventricles_E12.5_SRR8335335_peak_25882	102	.	7.60349	13.0818	10.2063	476
chr2	155540820	155541121	GSE124008_Akerberg_2019_GSM3518657_F_Tbx5_fb1_ChIP_Ventricles_E12.5_SRR8335335_peak_25883	67	.	5.57238	9.37765	6.72124	89
chr2	155611029	155611300	GSE124008_Akerberg_2019_GSM3518657_F_Tbx5_fb1_ChIP_Ventricles_E12.5_SRR8335335_peak_25884	59	.	5.70262	8.60461	5.96344	192
chr2	155630733	155631023	GSE124008_Akerberg_2019_GSM3518657_F_Tbx5_fb1_ChIP_Ventricles_E12.5_SRR8335335_peak_25885	50	.	5.2274	7.56521	5.00071	125
chr2	155691959	155692509	GSE124008_Akerberg_2019_GSM3518657_F_Tbx5_fb1_ChIP_Ventricles_E12.5_SRR8335335_peak_25886	115	.	7.42984	14.5173	11.5847	341
chr2	155742192	155742533	GSE124008_Akerberg_2019_GSM3518657_F_Tbx5_fb1_ChIP_Ventricles_E12.5_SRR8335335_peak_25887	67	.	5.57238	9.37765	6.72124	201
chr2	155811773	155812044	GSE124008_Akerberg_2019_GSM3518657_F_Tbx5_fb1_ChIP_Ventricles_E12.5_SRR8335335_peak_25888	40	.	4.69947	6.48038	4.04655	63
chr2	155929947	155930167	GSE124008_Akerberg_2019_GSM3518657_F_Tbx5_fb1_ChIP_Ventricles_E12.5_SRR8335335_peak_25889	32	.	4.27696	5.60135	3.21137	54
chr2	156007965	156008185	GSE124008_Akerberg_2019_GSM3518657_F_Tbx5_fb1_ChIP_Ventricles_E12.5_SRR8335335_peak_25890	40	.	4.75218	6.56298	4.08516	157
chr2	156110682	156111354	GSE124008_Akerberg_2019_GSM3518657_F_Tbx5_fb1_ChIP_Ventricles_E12.5_SRR8335335_peak_25891	90	.	7.12827	11.9189	9.0948	503
chr2	156111513	156112054	GSE124008_Akerberg_2019_GSM3518657_F_Tbx5_fb1_ChIP_Ventricles_E12.5_SRR8335335_peak_25892	525	.	21.86	56.2279	52.5172	326
chr2	156144227	156144611	GSE124008_Akerberg_2019_GSM3518657_F_Tbx5_fb1_ChIP_Ventricles_E12.5_SRR8335335_peak_25893	85	.	6.31536	11.3611	8.57941	205
chr2	156179620	156181309	GSE124008_Akerberg_2019_GSM3518657_F_Tbx5_fb1_ChIP_Ventricles_E12.5_SRR8335335_peak_25894	152	.	7.98576	18.3617	15.2993	531
chr2	156241599	156241891	GSE124008_Akerberg_2019_GSM3518657_F_Tbx5_fb1_ChIP_Ventricles_E12.5_SRR8335335_peak_25897	69	.	6.17784	9.67828	6.97094	193
chr2	156264593	156264834	GSE124008_Akerberg_2019_GSM3518657_F_Tbx5_fb1_ChIP_Ventricles_E12.5_SRR8335335_peak_25898	80	.	6.65305	10.7838	8.01531	151
chr2	156278723	156278943	GSE124008_Akerberg_2019_GSM3518657_F_Tbx5_fb1_ChIP_Ventricles_E12.5_SRR8335335_peak_25899	40	.	4.75218	6.56298	4.08516	161
chr2	156290071	156290311	GSE124008_Akerberg_2019_GSM3518657_F_Tbx5_fb1_ChIP_Ventricles_E12.5_SRR8335335_peak_25900	33	.	4.08641	5.7588	3.356	149
chr2	156312224	156312918	GSE124008_Akerberg_2019_GSM3518657_F_Tbx5_fb1_ChIP_Ventricles_E12.5_SRR8335335_peak_25901	89	.	7.04921	11.7907	8.99313	425
chr2	156401330	156401553	GSE124008_Akerberg_2019_GSM3518657_F_Tbx5_fb1_ChIP_Ventricles_E12.5_SRR8335335_peak_25902	32	.	4.27696	5.60135	3.21137	28
chr2	156420784	156421111	GSE124008_Akerberg_2019_GSM3518657_F_Tbx5_fb1_ChIP_Ventricles_E12.5_SRR8335335_peak_25903	49	.	5.19697	7.51706	4.98825	191
chr2	156421709	156422162	GSE124008_Akerberg_2019_GSM3518657_F_Tbx5_fb1_ChIP_Ventricles_E12.5_SRR8335335_peak_25904	36	.	4.46291	6.11055	3.69779	84
chr2	156422853	156423118	GSE124008_Akerberg_2019_GSM3518657_F_Tbx5_fb1_ChIP_Ventricles_E12.5_SRR8335335_peak_25905	64	.	5.80179	9.07546	6.42828	199
chr2	156462593	156462951	GSE124008_Akerberg_2019_GSM3518657_F_Tbx5_fb1_ChIP_Ventricles_E12.5_SRR8335335_peak_25906	187	.	10.93	21.8807	18.7168	168
chr2	156469052	156469707	GSE124008_Akerberg_2019_GSM3518657_F_Tbx5_fb1_ChIP_Ventricles_E12.5_SRR8335335_peak_25907	934	.	33.2653	97.5352	93.4229	219
chr2	156475834	156476207	GSE124008_Akerberg_2019_GSM3518657_F_Tbx5_fb1_ChIP_Ventricles_E12.5_SRR8335335_peak_25908	174	.	10.4548	20.5611	17.4301	172
chr2	156547334	156547723	GSE124008_Akerberg_2019_GSM3518657_F_Tbx5_fb1_ChIP_Ventricles_E12.5_SRR8335335_peak_25909	58	.	5.20089	8.42656	5.84043	175
chr2	156583018	156583615	GSE124008_Akerberg_2019_GSM3518657_F_Tbx5_fb1_ChIP_Ventricles_E12.5_SRR8335335_peak_25910	702	.	26.787	74.1097	70.213	395
chr2	156613846	156614066	GSE124008_Akerberg_2019_GSM3518657_F_Tbx5_fb1_ChIP_Ventricles_E12.5_SRR8335335_peak_25911	31	.	4.22953	5.52781	3.18604	132
chr2	156619695	156620143	GSE124008_Akerberg_2019_GSM3518657_F_Tbx5_fb1_ChIP_Ventricles_E12.5_SRR8335335_peak_25912	161	.	9.97958	19.2608	16.166	232
chr2	156625529	156625749	GSE124008_Akerberg_2019_GSM3518657_F_Tbx5_fb1_ChIP_Ventricles_E12.5_SRR8335335_peak_25913	32	.	4.27696	5.60135	3.21137	36
chr2	156626607	156627098	GSE124008_Akerberg_2019_GSM3518657_F_Tbx5_fb1_ChIP_Ventricles_E12.5_SRR8335335_peak_25914	159	.	9.86889	19.0777	15.9997	219
chr2	156717363	156717757	GSE124008_Akerberg_2019_GSM3518657_F_Tbx5_fb1_ChIP_Ventricles_E12.5_SRR8335335_peak_25915	170	.	9.2873	20.1872	17.081	216
chr2	156720187	156720553	GSE124008_Akerberg_2019_GSM3518657_F_Tbx5_fb1_ChIP_Ventricles_E12.5_SRR8335335_peak_25916	36	.	4.46291	6.11055	3.69779	257
chr2	156720773	156721263	GSE124008_Akerberg_2019_GSM3518657_F_Tbx5_fb1_ChIP_Ventricles_E12.5_SRR8335335_peak_25917	60	.	5.35804	8.68537	6.04338	191
chr2	156735769	156736307	GSE124008_Akerberg_2019_GSM3518657_F_Tbx5_fb1_ChIP_Ventricles_E12.5_SRR8335335_peak_25918	308	.	15.0383	34.2223	30.818	188
chr2	156736916	156737485	GSE124008_Akerberg_2019_GSM3518657_F_Tbx5_fb1_ChIP_Ventricles_E12.5_SRR8335335_peak_25919	125	.	8.55393	15.4845	12.5138	161
chr2	156752321	156752752	GSE124008_Akerberg_2019_GSM3518657_F_Tbx5_fb1_ChIP_Ventricles_E12.5_SRR8335335_peak_25920	113	.	8.07871	14.2708	11.3451	215
chr2	156754530	156754866	GSE124008_Akerberg_2019_GSM3518657_F_Tbx5_fb1_ChIP_Ventricles_E12.5_SRR8335335_peak_25921	123	.	8.45905	15.3288	12.379	183
chr2	156775094	156775413	GSE124008_Akerberg_2019_GSM3518657_F_Tbx5_fb1_ChIP_Ventricles_E12.5_SRR8335335_peak_25922	137	.	9.02915	16.7215	13.708	204
chr2	156839663	156840391	GSE124008_Akerberg_2019_GSM3518657_F_Tbx5_fb1_ChIP_Ventricles_E12.5_SRR8335335_peak_25923	211	.	11.7487	24.3545	21.1416	520
chr2	156841075	156841402	GSE124008_Akerberg_2019_GSM3518657_F_Tbx5_fb1_ChIP_Ventricles_E12.5_SRR8335335_peak_25924	23	.	3.80175	4.68438	2.39042	172
chr2	156841790	156842141	GSE124008_Akerberg_2019_GSM3518657_F_Tbx5_fb1_ChIP_Ventricles_E12.5_SRR8335335_peak_25925	64	.	5.80179	9.07546	6.42828	174
chr2	156857240	156857882	GSE124008_Akerberg_2019_GSM3518657_F_Tbx5_fb1_ChIP_Ventricles_E12.5_SRR8335335_peak_25926	793	.	29.4635	83.2985	79.31	430
chr2	156862835	156863604	GSE124008_Akerberg_2019_GSM3518657_F_Tbx5_fb1_ChIP_Ventricles_E12.5_SRR8335335_peak_25927	174	.	10.4548	20.5611	17.4301	453
chr2	156904238	156904458	GSE124008_Akerberg_2019_GSM3518657_F_Tbx5_fb1_ChIP_Ventricles_E12.5_SRR8335335_peak_25928	32	.	4.27696	5.60135	3.21137	47
chr2	156939639	156939869	GSE124008_Akerberg_2019_GSM3518657_F_Tbx5_fb1_ChIP_Ventricles_E12.5_SRR8335335_peak_25929	40	.	4.69947	6.48038	4.04655	162
chr2	156948212	156948432	GSE124008_Akerberg_2019_GSM3518657_F_Tbx5_fb1_ChIP_Ventricles_E12.5_SRR8335335_peak_25930	59	.	5.70262	8.60461	5.96344	104
chr2	156963702	156964026	GSE124008_Akerberg_2019_GSM3518657_F_Tbx5_fb1_ChIP_Ventricles_E12.5_SRR8335335_peak_25931	33	.	4.08641	5.7588	3.356	191
chr2	156974635	156975403	GSE124008_Akerberg_2019_GSM3518657_F_Tbx5_fb1_ChIP_Ventricles_E12.5_SRR8335335_peak_25932	254	.	13.3061	28.7405	25.4299	481
chr2	156990721	156990943	GSE124008_Akerberg_2019_GSM3518657_F_Tbx5_fb1_ChIP_Ventricles_E12.5_SRR8335335_peak_25933	26	.	3.71492	4.93951	2.63126	83
chr2	156991416	156992131	GSE124008_Akerberg_2019_GSM3518657_F_Tbx5_fb1_ChIP_Ventricles_E12.5_SRR8335335_peak_25934	89	.	7.04921	11.7907	8.99313	578
chr2	157016738	157017301	GSE124008_Akerberg_2019_GSM3518657_F_Tbx5_fb1_ChIP_Ventricles_E12.5_SRR8335335_peak_25935	845	.	30.8892	88.588	84.5524	343
chr2	157027479	157027699	GSE124008_Akerberg_2019_GSM3518657_F_Tbx5_fb1_ChIP_Ventricles_E12.5_SRR8335335_peak_25936	32	.	4.27696	5.60135	3.21137	90
chr2	157054172	157054509	GSE124008_Akerberg_2019_GSM3518657_F_Tbx5_fb1_ChIP_Ventricles_E12.5_SRR8335335_peak_25937	135	.	8.929	16.5567	13.5634	154
chr2	157075700	157075920	GSE124008_Akerberg_2019_GSM3518657_F_Tbx5_fb1_ChIP_Ventricles_E12.5_SRR8335335_peak_25938	23	.	3.80175	4.68438	2.39042	118
chr2	157077096	157077608	GSE124008_Akerberg_2019_GSM3518657_F_Tbx5_fb1_ChIP_Ventricles_E12.5_SRR8335335_peak_25939	58	.	5.20089	8.42656	5.84043	202
chr2	157078263	157079201	GSE124008_Akerberg_2019_GSM3518657_F_Tbx5_fb1_ChIP_Ventricles_E12.5_SRR8335335_peak_25940	322	.	15.5083	35.689	32.2612	464
chr2	157079366	157079772	GSE124008_Akerberg_2019_GSM3518657_F_Tbx5_fb1_ChIP_Ventricles_E12.5_SRR8335335_peak_25941	79	.	6.57926	10.6647	7.92598	194
chr2	157082307	157082573	GSE124008_Akerberg_2019_GSM3518657_F_Tbx5_fb1_ChIP_Ventricles_E12.5_SRR8335335_peak_25942	118	.	7.34001	14.8135	11.8778	145
chr2	157100211	157100763	GSE124008_Akerberg_2019_GSM3518657_F_Tbx5_fb1_ChIP_Ventricles_E12.5_SRR8335335_peak_25943	461	.	19.9592	49.8064	46.173	303
chr2	157134678	157135208	GSE124008_Akerberg_2019_GSM3518657_F_Tbx5_fb1_ChIP_Ventricles_E12.5_SRR8335335_peak_25944	49	.	5.16942	7.47351	4.95543	386
chr2	157170016	157170366	GSE124008_Akerberg_2019_GSM3518657_F_Tbx5_fb1_ChIP_Ventricles_E12.5_SRR8335335_peak_25945	104	.	7.23233	13.3065	10.4268	183
chr2	157185158	157185565	GSE124008_Akerberg_2019_GSM3518657_F_Tbx5_fb1_ChIP_Ventricles_E12.5_SRR8335335_peak_25946	40	.	4.75218	6.56298	4.08516	99
chr2	157204200	157205255	GSE124008_Akerberg_2019_GSM3518657_F_Tbx5_fb1_ChIP_Ventricles_E12.5_SRR8335335_peak_25947	172	.	10.3388	20.3689	17.2549	440
chr2	157279044	157279632	GSE124008_Akerberg_2019_GSM3518657_F_Tbx5_fb1_ChIP_Ventricles_E12.5_SRR8335335_peak_25948	102	.	7.60349	13.0818	10.2063	393
chr2	157310870	157311330	GSE124008_Akerberg_2019_GSM3518657_F_Tbx5_fb1_ChIP_Ventricles_E12.5_SRR8335335_peak_25949	413	.	18.4256	44.9139	41.3505	254
chr2	157318273	157318658	GSE124008_Akerberg_2019_GSM3518657_F_Tbx5_fb1_ChIP_Ventricles_E12.5_SRR8335335_peak_25950	90	.	7.12827	11.9189	9.0948	200
chr2	157336049	157336401	GSE124008_Akerberg_2019_GSM3518657_F_Tbx5_fb1_ChIP_Ventricles_E12.5_SRR8335335_peak_25951	68	.	6.10931	9.56835	6.89595	147
chr2	157367618	157368075	GSE124008_Akerberg_2019_GSM3518657_F_Tbx5_fb1_ChIP_Ventricles_E12.5_SRR8335335_peak_25952	41	.	4.65164	6.65635	4.16733	155
chr2	157390505	157390725	GSE124008_Akerberg_2019_GSM3518657_F_Tbx5_fb1_ChIP_Ventricles_E12.5_SRR8335335_peak_25953	50	.	5.2274	7.56521	5.00071	115
chr2	157457233	157457695	GSE124008_Akerberg_2019_GSM3518657_F_Tbx5_fb1_ChIP_Ventricles_E12.5_SRR8335335_peak_25954	50	.	5.2274	7.56521	5.00071	295
chr2	157458482	157458708	GSE124008_Akerberg_2019_GSM3518657_F_Tbx5_fb1_ChIP_Ventricles_E12.5_SRR8335335_peak_25955	59	.	5.63937	8.50379	5.90279	99
chr2	157480030	157480592	GSE124008_Akerberg_2019_GSM3518657_F_Tbx5_fb1_ChIP_Ventricles_E12.5_SRR8335335_peak_25956	161	.	9.97958	19.2608	16.166	356
chr2	157559535	157559755	GSE124008_Akerberg_2019_GSM3518657_F_Tbx5_fb1_ChIP_Ventricles_E12.5_SRR8335335_peak_25957	40	.	4.75218	6.56298	4.08516	84
chr2	157561022	157561348	GSE124008_Akerberg_2019_GSM3518657_F_Tbx5_fb1_ChIP_Ventricles_E12.5_SRR8335335_peak_25958	26	.	3.71492	4.93951	2.63126	179
chr2	157670238	157670557	GSE124008_Akerberg_2019_GSM3518657_F_Tbx5_fb1_ChIP_Ventricles_E12.5_SRR8335335_peak_25961	59	.	5.70262	8.60461	5.96344	217
chr2	157751791	157752030	GSE124008_Akerberg_2019_GSM3518657_F_Tbx5_fb1_ChIP_Ventricles_E12.5_SRR8335335_peak_25962	32	.	4.27696	5.60135	3.21137	46
chr2	157755334	157755554	GSE124008_Akerberg_2019_GSM3518657_F_Tbx5_fb1_ChIP_Ventricles_E12.5_SRR8335335_peak_25963	57	.	5.11516	8.28469	5.70591	87
chr2	157814504	157814921	GSE124008_Akerberg_2019_GSM3518657_F_Tbx5_fb1_ChIP_Ventricles_E12.5_SRR8335335_peak_25964	351	.	16.4482	38.6608	35.1862	216
chr2	157818421	157819054	GSE124008_Akerberg_2019_GSM3518657_F_Tbx5_fb1_ChIP_Ventricles_E12.5_SRR8335335_peak_25965	468	.	15.9715	50.4959	46.8598	289
chr2	157823508	157824180	GSE124008_Akerberg_2019_GSM3518657_F_Tbx5_fb1_ChIP_Ventricles_E12.5_SRR8335335_peak_25966	69	.	6.17784	9.67828	6.97094	384
chr2	157844837	157845111	GSE124008_Akerberg_2019_GSM3518657_F_Tbx5_fb1_ChIP_Ventricles_E12.5_SRR8335335_peak_25967	69	.	6.17784	9.67828	6.97094	129
chr2	157861394	157861729	GSE124008_Akerberg_2019_GSM3518657_F_Tbx5_fb1_ChIP_Ventricles_E12.5_SRR8335335_peak_25968	23	.	3.77961	4.65052	2.39042	242
chr2	157913180	157913813	GSE124008_Akerberg_2019_GSM3518657_F_Tbx5_fb1_ChIP_Ventricles_E12.5_SRR8335335_peak_25969	267	.	12.2592	30.1154	26.7845	269
chr2	157970728	157971023	GSE124008_Akerberg_2019_GSM3518657_F_Tbx5_fb1_ChIP_Ventricles_E12.5_SRR8335335_peak_25970	80	.	6.65305	10.7838	8.01531	119
chr2	157985450	157985790	GSE124008_Akerberg_2019_GSM3518657_F_Tbx5_fb1_ChIP_Ventricles_E12.5_SRR8335335_peak_25971	102	.	7.60349	13.0818	10.2063	124
chr2	157988423	157988778	GSE124008_Akerberg_2019_GSM3518657_F_Tbx5_fb1_ChIP_Ventricles_E12.5_SRR8335335_peak_25972	102	.	7.60349	13.0818	10.2063	210
chr2	158008949	158009207	GSE124008_Akerberg_2019_GSM3518657_F_Tbx5_fb1_ChIP_Ventricles_E12.5_SRR8335335_peak_25973	68	.	6.10931	9.56835	6.89595	83
chr2	158028168	158028823	GSE124008_Akerberg_2019_GSM3518657_F_Tbx5_fb1_ChIP_Ventricles_E12.5_SRR8335335_peak_25974	49	.	5.16942	7.47351	4.95543	123
chr2	158064610	158065364	GSE124008_Akerberg_2019_GSM3518657_F_Tbx5_fb1_ChIP_Ventricles_E12.5_SRR8335335_peak_25975	121	.	8.3093	15.0832	12.145	577
chr2	158066380	158066841	GSE124008_Akerberg_2019_GSM3518657_F_Tbx5_fb1_ChIP_Ventricles_E12.5_SRR8335335_peak_25976	207	.	10.8485	23.9931	20.7873	210
chr2	158114917	158115201	GSE124008_Akerberg_2019_GSM3518657_F_Tbx5_fb1_ChIP_Ventricles_E12.5_SRR8335335_peak_25977	32	.	4.27696	5.60135	3.21137	108
chr2	158122667	158123524	GSE124008_Akerberg_2019_GSM3518657_F_Tbx5_fb1_ChIP_Ventricles_E12.5_SRR8335335_peak_25978	310	.	15.207	34.5062	31.0898	396
chr2	158124442	158124685	GSE124008_Akerberg_2019_GSM3518657_F_Tbx5_fb1_ChIP_Ventricles_E12.5_SRR8335335_peak_25979	23	.	3.80175	4.68438	2.39042	37
chr2	158127659	158128691	GSE124008_Akerberg_2019_GSM3518657_F_Tbx5_fb1_ChIP_Ventricles_E12.5_SRR8335335_peak_25980	1399	.	31.1539	144.385	139.931	434
chr2	158130378	158130886	GSE124008_Akerberg_2019_GSM3518657_F_Tbx5_fb1_ChIP_Ventricles_E12.5_SRR8335335_peak_25981	59	.	5.70262	8.60461	5.96344	113
chr2	158139801	158140465	GSE124008_Akerberg_2019_GSM3518657_F_Tbx5_fb1_ChIP_Ventricles_E12.5_SRR8335335_peak_25982	159	.	9.86889	19.0777	15.9997	198
chr2	158140558	158140815	GSE124008_Akerberg_2019_GSM3518657_F_Tbx5_fb1_ChIP_Ventricles_E12.5_SRR8335335_peak_25983	32	.	4.27696	5.60135	3.21137	189
chr2	158141924	158142508	GSE124008_Akerberg_2019_GSM3518657_F_Tbx5_fb1_ChIP_Ventricles_E12.5_SRR8335335_peak_25984	59	.	5.63937	8.50379	5.90279	488
chr2	158143087	158143450	GSE124008_Akerberg_2019_GSM3518657_F_Tbx5_fb1_ChIP_Ventricles_E12.5_SRR8335335_peak_25985	23	.	3.80175	4.68438	2.39042	209
chr2	158146301	158146592	GSE124008_Akerberg_2019_GSM3518657_F_Tbx5_fb1_ChIP_Ventricles_E12.5_SRR8335335_peak_25986	135	.	8.929	16.5567	13.5634	102
chr2	158211052	158211362	GSE124008_Akerberg_2019_GSM3518657_F_Tbx5_fb1_ChIP_Ventricles_E12.5_SRR8335335_peak_25987	102	.	7.60349	13.0818	10.2063	139
chr2	158222540	158222889	GSE124008_Akerberg_2019_GSM3518657_F_Tbx5_fb1_ChIP_Ventricles_E12.5_SRR8335335_peak_25988	125	.	8.55393	15.4845	12.5138	209
chr2	158283890	158284308	GSE124008_Akerberg_2019_GSM3518657_F_Tbx5_fb1_ChIP_Ventricles_E12.5_SRR8335335_peak_25989	40	.	4.75218	6.56298	4.08516	213
chr2	158409547	158409808	GSE124008_Akerberg_2019_GSM3518657_F_Tbx5_fb1_ChIP_Ventricles_E12.5_SRR8335335_peak_25990	80	.	6.65305	10.7838	8.01531	138
chr2	158410240	158410621	GSE124008_Akerberg_2019_GSM3518657_F_Tbx5_fb1_ChIP_Ventricles_E12.5_SRR8335335_peak_25991	50	.	5.2274	7.56521	5.00071	116
chr2	158550187	158550522	GSE124008_Akerberg_2019_GSM3518657_F_Tbx5_fb1_ChIP_Ventricles_E12.5_SRR8335335_peak_25992	113	.	8.07871	14.2708	11.3451	139
chr2	158555881	158556408	GSE124008_Akerberg_2019_GSM3518657_F_Tbx5_fb1_ChIP_Ventricles_E12.5_SRR8335335_peak_25993	59	.	5.70262	8.60461	5.96344	196
chr2	158667401	158667922	GSE124008_Akerberg_2019_GSM3518657_F_Tbx5_fb1_ChIP_Ventricles_E12.5_SRR8335335_peak_25994	50	.	5.2274	7.56521	5.00071	260
chr2	158674350	158674729	GSE124008_Akerberg_2019_GSM3518657_F_Tbx5_fb1_ChIP_Ventricles_E12.5_SRR8335335_peak_25995	32	.	4.27696	5.60135	3.21137	165
chr2	158712425	158713058	GSE124008_Akerberg_2019_GSM3518657_F_Tbx5_fb1_ChIP_Ventricles_E12.5_SRR8335335_peak_25996	113	.	8.07871	14.2708	11.3451	195
chr2	158723414	158723659	GSE124008_Akerberg_2019_GSM3518657_F_Tbx5_fb1_ChIP_Ventricles_E12.5_SRR8335335_peak_25997	59	.	5.70262	8.60461	5.96344	35
chr2	158768165	158768677	GSE124008_Akerberg_2019_GSM3518657_F_Tbx5_fb1_ChIP_Ventricles_E12.5_SRR8335335_peak_25998	59	.	5.63937	8.50379	5.90279	357
chr2	158771050	158771403	GSE124008_Akerberg_2019_GSM3518657_F_Tbx5_fb1_ChIP_Ventricles_E12.5_SRR8335335_peak_25999	79	.	6.61432	10.7212	7.9798	176
chr2	158775139	158775486	GSE124008_Akerberg_2019_GSM3518657_F_Tbx5_fb1_ChIP_Ventricles_E12.5_SRR8335335_peak_26000	100	.	7.51916	12.9445	10.0931	214
chr2	158794347	158795008	GSE124008_Akerberg_2019_GSM3518657_F_Tbx5_fb1_ChIP_Ventricles_E12.5_SRR8335335_peak_26001	76	.	5.94387	10.3564	7.63596	294
chr2	158841563	158842072	GSE124008_Akerberg_2019_GSM3518657_F_Tbx5_fb1_ChIP_Ventricles_E12.5_SRR8335335_peak_26002	427	.	18.7979	46.2986	42.7162	299
chr2	158842442	158842789	GSE124008_Akerberg_2019_GSM3518657_F_Tbx5_fb1_ChIP_Ventricles_E12.5_SRR8335335_peak_26003	40	.	4.75218	6.56298	4.08516	136
chr2	158904490	158904749	GSE124008_Akerberg_2019_GSM3518657_F_Tbx5_fb1_ChIP_Ventricles_E12.5_SRR8335335_peak_26004	59	.	5.70262	8.60461	5.96344	82
chr2	159020188	159020412	GSE124008_Akerberg_2019_GSM3518657_F_Tbx5_fb1_ChIP_Ventricles_E12.5_SRR8335335_peak_26005	40	.	4.69947	6.48038	4.04655	27
chr2	159415898	159416272	GSE124008_Akerberg_2019_GSM3518657_F_Tbx5_fb1_ChIP_Ventricles_E12.5_SRR8335335_peak_26006	238	.	12.6886	27.0977	23.8272	201
chr2	159592975	159593200	GSE124008_Akerberg_2019_GSM3518657_F_Tbx5_fb1_ChIP_Ventricles_E12.5_SRR8335335_peak_26007	50	.	5.2274	7.56521	5.00071	86
chr2	159597949	159598682	GSE124008_Akerberg_2019_GSM3518657_F_Tbx5_fb1_ChIP_Ventricles_E12.5_SRR8335335_peak_26008	333	.	14.1167	36.7563	33.3103	406
chr2	159695046	159695437	GSE124008_Akerberg_2019_GSM3518657_F_Tbx5_fb1_ChIP_Ventricles_E12.5_SRR8335335_peak_26009	68	.	6.10931	9.56835	6.89595	218
chr2	159703546	159704013	GSE124008_Akerberg_2019_GSM3518657_F_Tbx5_fb1_ChIP_Ventricles_E12.5_SRR8335335_peak_26010	573	.	23.2857	61.1428	57.3777	251
chr2	159728428	159728779	GSE124008_Akerberg_2019_GSM3518657_F_Tbx5_fb1_ChIP_Ventricles_E12.5_SRR8335335_peak_26011	95	.	6.68686	12.3903	9.55338	160
chr2	159729370	159729992	GSE124008_Akerberg_2019_GSM3518657_F_Tbx5_fb1_ChIP_Ventricles_E12.5_SRR8335335_peak_26012	430	.	19.0087	46.656	43.0615	319
chr2	159980416	159980753	GSE124008_Akerberg_2019_GSM3518657_F_Tbx5_fb1_ChIP_Ventricles_E12.5_SRR8335335_peak_26013	198	.	11.2787	23.0081	19.8264	154
chr2	159981705	159982178	GSE124008_Akerberg_2019_GSM3518657_F_Tbx5_fb1_ChIP_Ventricles_E12.5_SRR8335335_peak_26014	672	.	24.5268	71.1205	67.2557	174
chr2	159983062	159983317	GSE124008_Akerberg_2019_GSM3518657_F_Tbx5_fb1_ChIP_Ventricles_E12.5_SRR8335335_peak_26015	144	.	8.03993	17.4722	14.447	158
chr2	160044361	160044609	GSE124008_Akerberg_2019_GSM3518657_F_Tbx5_fb1_ChIP_Ventricles_E12.5_SRR8335335_peak_26016	32	.	4.27696	5.60135	3.21137	118
chr2	160062738	160062958	GSE124008_Akerberg_2019_GSM3518657_F_Tbx5_fb1_ChIP_Ventricles_E12.5_SRR8335335_peak_26017	49	.	5.16942	7.47351	4.95543	95
chr2	160066480	160066931	GSE124008_Akerberg_2019_GSM3518657_F_Tbx5_fb1_ChIP_Ventricles_E12.5_SRR8335335_peak_26018	115	.	7.42984	14.5173	11.5847	260
chr2	160067186	160067507	GSE124008_Akerberg_2019_GSM3518657_F_Tbx5_fb1_ChIP_Ventricles_E12.5_SRR8335335_peak_26019	169	.	7.85393	20.1007	16.9986	137
chr2	160073388	160073667	GSE124008_Akerberg_2019_GSM3518657_F_Tbx5_fb1_ChIP_Ventricles_E12.5_SRR8335335_peak_26020	79	.	6.57926	10.6647	7.92598	161
chr2	160082135	160082612	GSE124008_Akerberg_2019_GSM3518657_F_Tbx5_fb1_ChIP_Ventricles_E12.5_SRR8335335_peak_26021	142	.	7.67861	17.2985	14.275	282
chr2	160093023	160093376	GSE124008_Akerberg_2019_GSM3518657_F_Tbx5_fb1_ChIP_Ventricles_E12.5_SRR8335335_peak_26022	105	.	7.05835	13.4428	10.5575	196
chr2	160159132	160159352	GSE124008_Akerberg_2019_GSM3518657_F_Tbx5_fb1_ChIP_Ventricles_E12.5_SRR8335335_peak_26023	40	.	4.75218	6.56298	4.08516	164
chr2	160317062	160317382	GSE124008_Akerberg_2019_GSM3518657_F_Tbx5_fb1_ChIP_Ventricles_E12.5_SRR8335335_peak_26024	67	.	5.57238	9.37765	6.72124	140
chr2	160326842	160327808	GSE124008_Akerberg_2019_GSM3518657_F_Tbx5_fb1_ChIP_Ventricles_E12.5_SRR8335335_peak_26025	808	.	26.0044	84.8174	80.8183	679
chr2	160334235	160334714	GSE124008_Akerberg_2019_GSM3518657_F_Tbx5_fb1_ChIP_Ventricles_E12.5_SRR8335335_peak_26026	280	.	12.6307	31.4192	28.0643	282
chr2	160349675	160349895	GSE124008_Akerberg_2019_GSM3518657_F_Tbx5_fb1_ChIP_Ventricles_E12.5_SRR8335335_peak_26027	47	.	4.18876	7.26401	4.76324	54
chr2	160364044	160364264	GSE124008_Akerberg_2019_GSM3518657_F_Tbx5_fb1_ChIP_Ventricles_E12.5_SRR8335335_peak_26028	35	.	4.20989	5.95604	3.55109	149
chr2	160365555	160365942	GSE124008_Akerberg_2019_GSM3518657_F_Tbx5_fb1_ChIP_Ventricles_E12.5_SRR8335335_peak_26029	59	.	5.70262	8.60461	5.96344	180
chr2	160366519	160367492	GSE124008_Akerberg_2019_GSM3518657_F_Tbx5_fb1_ChIP_Ventricles_E12.5_SRR8335335_peak_26030	136	.	8.97658	16.635	13.64	397
chr2	160436062	160436282	GSE124008_Akerberg_2019_GSM3518657_F_Tbx5_fb1_ChIP_Ventricles_E12.5_SRR8335335_peak_26031	59	.	5.70262	8.60461	5.96344	127
chr2	160439237	160439653	GSE124008_Akerberg_2019_GSM3518657_F_Tbx5_fb1_ChIP_Ventricles_E12.5_SRR8335335_peak_26032	211	.	11.7487	24.3545	21.1416	202
chr2	160446668	160446899	GSE124008_Akerberg_2019_GSM3518657_F_Tbx5_fb1_ChIP_Ventricles_E12.5_SRR8335335_peak_26033	40	.	4.69947	6.48038	4.04655	94
chr2	160473060	160473463	GSE124008_Akerberg_2019_GSM3518657_F_Tbx5_fb1_ChIP_Ventricles_E12.5_SRR8335335_peak_26034	112	.	8.03168	14.1939	11.2899	188
chr2	160537311	160537775	GSE124008_Akerberg_2019_GSM3518657_F_Tbx5_fb1_ChIP_Ventricles_E12.5_SRR8335335_peak_26035	41	.	4.4579	6.61488	4.12866	301
chr2	160646474	160646771	GSE124008_Akerberg_2019_GSM3518657_F_Tbx5_fb1_ChIP_Ventricles_E12.5_SRR8335335_peak_26036	33	.	4.08641	5.7588	3.356	126
chr2	160646982	160647306	GSE124008_Akerberg_2019_GSM3518657_F_Tbx5_fb1_ChIP_Ventricles_E12.5_SRR8335335_peak_26037	25	.	3.19365	4.88957	2.59117	108
chr2	160683180	160683412	GSE124008_Akerberg_2019_GSM3518657_F_Tbx5_fb1_ChIP_Ventricles_E12.5_SRR8335335_peak_26038	49	.	5.16942	7.47351	4.95543	102
chr2	160730907	160732229	GSE124008_Akerberg_2019_GSM3518657_F_Tbx5_fb1_ChIP_Ventricles_E12.5_SRR8335335_peak_26039	325	.	15.6822	35.9821	32.5412	521
chr2	160743964	160744200	GSE124008_Akerberg_2019_GSM3518657_F_Tbx5_fb1_ChIP_Ventricles_E12.5_SRR8335335_peak_26040	49	.	5.16942	7.47351	4.95543	116
chr2	160779340	160779798	GSE124008_Akerberg_2019_GSM3518657_F_Tbx5_fb1_ChIP_Ventricles_E12.5_SRR8335335_peak_26041	442	.	19.2678	47.8594	44.2558	196
chr2	160806033	160806433	GSE124008_Akerberg_2019_GSM3518657_F_Tbx5_fb1_ChIP_Ventricles_E12.5_SRR8335335_peak_26042	89	.	6.76602	11.7163	8.93024	205
chr2	160854577	160854964	GSE124008_Akerberg_2019_GSM3518657_F_Tbx5_fb1_ChIP_Ventricles_E12.5_SRR8335335_peak_26043	348	.	15.804	38.2763	34.8071	199
chr2	160857809	160858379	GSE124008_Akerberg_2019_GSM3518657_F_Tbx5_fb1_ChIP_Ventricles_E12.5_SRR8335335_peak_26044	76	.	6.3896	10.3589	7.6383	403
chr2	160872187	160873184	GSE124008_Akerberg_2019_GSM3518657_F_Tbx5_fb1_ChIP_Ventricles_E12.5_SRR8335335_peak_26045	200	.	11.4052	23.2187	20.023	365
chr2	160887276	160887663	GSE124008_Akerberg_2019_GSM3518657_F_Tbx5_fb1_ChIP_Ventricles_E12.5_SRR8335335_peak_26046	50	.	5.2274	7.56521	5.00071	153
chr2	160941045	160941686	GSE124008_Akerberg_2019_GSM3518657_F_Tbx5_fb1_ChIP_Ventricles_E12.5_SRR8335335_peak_26047	218	.	10.7733	25.0337	21.8007	209
chr2	161064836	161065199	GSE124008_Akerberg_2019_GSM3518657_F_Tbx5_fb1_ChIP_Ventricles_E12.5_SRR8335335_peak_26048	281	.	13.835	31.5331	28.1757	202
chr2	161093992	161094212	GSE124008_Akerberg_2019_GSM3518657_F_Tbx5_fb1_ChIP_Ventricles_E12.5_SRR8335335_peak_26049	28	.	3.97263	5.13102	2.82029	126
chr2	161108385	161109218	GSE124008_Akerberg_2019_GSM3518657_F_Tbx5_fb1_ChIP_Ventricles_E12.5_SRR8335335_peak_26050	123	.	8.45905	15.3288	12.379	620
chr2	161109331	161109692	GSE124008_Akerberg_2019_GSM3518657_F_Tbx5_fb1_ChIP_Ventricles_E12.5_SRR8335335_peak_26051	50	.	5.07452	7.60462	5.03743	212
chr2	161139007	161139327	GSE124008_Akerberg_2019_GSM3518657_F_Tbx5_fb1_ChIP_Ventricles_E12.5_SRR8335335_peak_26052	59	.	5.70262	8.60461	5.96344	130
chr2	161300102	161300428	GSE124008_Akerberg_2019_GSM3518657_F_Tbx5_fb1_ChIP_Ventricles_E12.5_SRR8335335_peak_26053	265	.	13.6285	29.9039	26.578	186
chr2	161341626	161341986	GSE124008_Akerberg_2019_GSM3518657_F_Tbx5_fb1_ChIP_Ventricles_E12.5_SRR8335335_peak_26054	50	.	5.2274	7.56521	5.00071	122
chr2	161581630	161581914	GSE124008_Akerberg_2019_GSM3518657_F_Tbx5_fb1_ChIP_Ventricles_E12.5_SRR8335335_peak_26055	59	.	5.49739	8.58705	5.96344	157
chr2	161619771	161620069	GSE124008_Akerberg_2019_GSM3518657_F_Tbx5_fb1_ChIP_Ventricles_E12.5_SRR8335335_peak_26056	80	.	6.65305	10.7838	8.01531	172
chr2	161642632	161642925	GSE124008_Akerberg_2019_GSM3518657_F_Tbx5_fb1_ChIP_Ventricles_E12.5_SRR8335335_peak_26057	40	.	4.75218	6.56298	4.08516	136
chr2	161893921	161894141	GSE124008_Akerberg_2019_GSM3518657_F_Tbx5_fb1_ChIP_Ventricles_E12.5_SRR8335335_peak_26058	59	.	5.66942	8.55168	5.94748	132
chr2	162189076	162189305	GSE124008_Akerberg_2019_GSM3518657_F_Tbx5_fb1_ChIP_Ventricles_E12.5_SRR8335335_peak_26059	50	.	5.2274	7.56521	5.00071	145
chr2	162216065	162216382	GSE124008_Akerberg_2019_GSM3518657_F_Tbx5_fb1_ChIP_Ventricles_E12.5_SRR8335335_peak_26060	80	.	6.65305	10.7838	8.01531	160
chr2	162311831	162312053	GSE124008_Akerberg_2019_GSM3518657_F_Tbx5_fb1_ChIP_Ventricles_E12.5_SRR8335335_peak_26061	50	.	5.2274	7.56521	5.00071	38
chr2	162409003	162409229	GSE124008_Akerberg_2019_GSM3518657_F_Tbx5_fb1_ChIP_Ventricles_E12.5_SRR8335335_peak_26062	33	.	4.08641	5.7588	3.356	72
chr2	162452301	162452665	GSE124008_Akerberg_2019_GSM3518657_F_Tbx5_fb1_ChIP_Ventricles_E12.5_SRR8335335_peak_26063	213	.	11.8805	24.5743	21.3484	189
chr2	162523115	162523529	GSE124008_Akerberg_2019_GSM3518657_F_Tbx5_fb1_ChIP_Ventricles_E12.5_SRR8335335_peak_26064	58	.	5.20089	8.42656	5.84043	165
chr2	162581694	162581974	GSE124008_Akerberg_2019_GSM3518657_F_Tbx5_fb1_ChIP_Ventricles_E12.5_SRR8335335_peak_26065	76	.	5.94387	10.3564	7.63596	127
chr2	162582593	162582813	GSE124008_Akerberg_2019_GSM3518657_F_Tbx5_fb1_ChIP_Ventricles_E12.5_SRR8335335_peak_26066	32	.	4.27696	5.60135	3.21137	80
chr2	162710782	162711178	GSE124008_Akerberg_2019_GSM3518657_F_Tbx5_fb1_ChIP_Ventricles_E12.5_SRR8335335_peak_26067	226	.	12.3557	25.9469	22.6925	196
chr2	162931448	162931857	GSE124008_Akerberg_2019_GSM3518657_F_Tbx5_fb1_ChIP_Ventricles_E12.5_SRR8335335_peak_26068	102	.	7.60349	13.0818	10.2063	213
chr2	163048210	163048460	GSE124008_Akerberg_2019_GSM3518657_F_Tbx5_fb1_ChIP_Ventricles_E12.5_SRR8335335_peak_26069	76	.	5.5286	10.3721	7.64953	126
chr2	163054633	163054885	GSE124008_Akerberg_2019_GSM3518657_F_Tbx5_fb1_ChIP_Ventricles_E12.5_SRR8335335_peak_26070	40	.	4.75218	6.56298	4.08516	174
chr2	163288901	163289259	GSE124008_Akerberg_2019_GSM3518657_F_Tbx5_fb1_ChIP_Ventricles_E12.5_SRR8335335_peak_26071	113	.	8.07871	14.2708	11.3451	146
chr2	163308715	163308939	GSE124008_Akerberg_2019_GSM3518657_F_Tbx5_fb1_ChIP_Ventricles_E12.5_SRR8335335_peak_26072	50	.	5.2274	7.56521	5.00071	47
chr2	163326313	163326645	GSE124008_Akerberg_2019_GSM3518657_F_Tbx5_fb1_ChIP_Ventricles_E12.5_SRR8335335_peak_26073	149	.	9.50436	17.9806	14.9233	194
chr2	163332401	163332864	GSE124008_Akerberg_2019_GSM3518657_F_Tbx5_fb1_ChIP_Ventricles_E12.5_SRR8335335_peak_26074	90	.	7.12827	11.9189	9.0948	150
chr2	163345042	163345340	GSE124008_Akerberg_2019_GSM3518657_F_Tbx5_fb1_ChIP_Ventricles_E12.5_SRR8335335_peak_26075	33	.	4.08641	5.7588	3.356	128
chr2	163352441	163352676	GSE124008_Akerberg_2019_GSM3518657_F_Tbx5_fb1_ChIP_Ventricles_E12.5_SRR8335335_peak_26076	41	.	4.4579	6.61488	4.12866	196
chr2	163353418	163354819	GSE124008_Akerberg_2019_GSM3518657_F_Tbx5_fb1_ChIP_Ventricles_E12.5_SRR8335335_peak_26077	606	.	24.2361	64.4635	60.6613	382
chr2	163359215	163359733	GSE124008_Akerberg_2019_GSM3518657_F_Tbx5_fb1_ChIP_Ventricles_E12.5_SRR8335335_peak_26078	738	.	21.8073	77.8112	73.8791	321
chr2	163360915	163361370	GSE124008_Akerberg_2019_GSM3518657_F_Tbx5_fb1_ChIP_Ventricles_E12.5_SRR8335335_peak_26079	218	.	10.7733	25.0337	21.8007	169
chr2	163362795	163363547	GSE124008_Akerberg_2019_GSM3518657_F_Tbx5_fb1_ChIP_Ventricles_E12.5_SRR8335335_peak_26080	2201	.	64.1545	225.089	220.169	489
chr2	163371034	163371330	GSE124008_Akerberg_2019_GSM3518657_F_Tbx5_fb1_ChIP_Ventricles_E12.5_SRR8335335_peak_26081	80	.	6.65305	10.7838	8.01531	173
chr2	163373532	163373763	GSE124008_Akerberg_2019_GSM3518657_F_Tbx5_fb1_ChIP_Ventricles_E12.5_SRR8335335_peak_26082	23	.	3.80175	4.68438	2.39042	123
chr2	163375681	163376140	GSE124008_Akerberg_2019_GSM3518657_F_Tbx5_fb1_ChIP_Ventricles_E12.5_SRR8335335_peak_26083	40	.	4.75218	6.56298	4.08516	260
chr2	163379140	163379845	GSE124008_Akerberg_2019_GSM3518657_F_Tbx5_fb1_ChIP_Ventricles_E12.5_SRR8335335_peak_26084	152	.	7.98576	18.3617	15.2993	497
chr2	163385255	163385676	GSE124008_Akerberg_2019_GSM3518657_F_Tbx5_fb1_ChIP_Ventricles_E12.5_SRR8335335_peak_26085	509	.	21.3848	54.608	50.9177	204
chr2	163386534	163386823	GSE124008_Akerberg_2019_GSM3518657_F_Tbx5_fb1_ChIP_Ventricles_E12.5_SRR8335335_peak_26086	45	.	4.90921	7.06272	4.56482	137
chr2	163393331	163393576	GSE124008_Akerberg_2019_GSM3518657_F_Tbx5_fb1_ChIP_Ventricles_E12.5_SRR8335335_peak_26087	59	.	5.70262	8.60461	5.96344	72
chr2	163394058	163394576	GSE124008_Akerberg_2019_GSM3518657_F_Tbx5_fb1_ChIP_Ventricles_E12.5_SRR8335335_peak_26088	59	.	5.70262	8.60461	5.96344	238
chr2	163395836	163396116	GSE124008_Akerberg_2019_GSM3518657_F_Tbx5_fb1_ChIP_Ventricles_E12.5_SRR8335335_peak_26089	50	.	5.2274	7.56521	5.00071	191
chr2	163398019	163398508	GSE124008_Akerberg_2019_GSM3518657_F_Tbx5_fb1_ChIP_Ventricles_E12.5_SRR8335335_peak_26090	44	.	4.30002	6.90392	4.41096	166
chr2	163398638	163398858	GSE124008_Akerberg_2019_GSM3518657_F_Tbx5_fb1_ChIP_Ventricles_E12.5_SRR8335335_peak_26091	40	.	4.69947	6.48038	4.04655	177
chr2	163419221	163419535	GSE124008_Akerberg_2019_GSM3518657_F_Tbx5_fb1_ChIP_Ventricles_E12.5_SRR8335335_peak_26092	30	.	3.68573	5.33894	3.01975	163
chr2	163420683	163421008	GSE124008_Akerberg_2019_GSM3518657_F_Tbx5_fb1_ChIP_Ventricles_E12.5_SRR8335335_peak_26093	40	.	4.69947	6.48038	4.04655	107
chr2	163464281	163465075	GSE124008_Akerberg_2019_GSM3518657_F_Tbx5_fb1_ChIP_Ventricles_E12.5_SRR8335335_peak_26094	218	.	9.82862	25.0636	21.8293	494
chr2	163465414	163465777	GSE124008_Akerberg_2019_GSM3518657_F_Tbx5_fb1_ChIP_Ventricles_E12.5_SRR8335335_peak_26095	80	.	6.65305	10.7838	8.01531	201
chr2	163472128	163472881	GSE124008_Akerberg_2019_GSM3518657_F_Tbx5_fb1_ChIP_Ventricles_E12.5_SRR8335335_peak_26096	159	.	9.86889	19.0777	15.9997	383
chr2	163602173	163602424	GSE124008_Akerberg_2019_GSM3518657_F_Tbx5_fb1_ChIP_Ventricles_E12.5_SRR8335335_peak_26097	59	.	5.63937	8.50379	5.90279	127
chr2	163637419	163638146	GSE124008_Akerberg_2019_GSM3518657_F_Tbx5_fb1_ChIP_Ventricles_E12.5_SRR8335335_peak_26098	381	.	16.0718	41.6284	38.1132	342
chr2	163658315	163658885	GSE124008_Akerberg_2019_GSM3518657_F_Tbx5_fb1_ChIP_Ventricles_E12.5_SRR8335335_peak_26100	125	.	8.55393	15.4845	12.5138	154
chr2	163660997	163661217	GSE124008_Akerberg_2019_GSM3518657_F_Tbx5_fb1_ChIP_Ventricles_E12.5_SRR8335335_peak_26101	32	.	4.27696	5.60135	3.21137	66
chr2	163685153	163686128	GSE124008_Akerberg_2019_GSM3518657_F_Tbx5_fb1_ChIP_Ventricles_E12.5_SRR8335335_peak_26102	1703	.	30.3175	175.009	170.364	665
chr2	163690551	163690816	GSE124008_Akerberg_2019_GSM3518657_F_Tbx5_fb1_ChIP_Ventricles_E12.5_SRR8335335_peak_26103	51	.	5.12833	7.69038	5.12294	117
chr2	163697786	163698245	GSE124008_Akerberg_2019_GSM3518657_F_Tbx5_fb1_ChIP_Ventricles_E12.5_SRR8335335_peak_26104	59	.	5.70262	8.60461	5.96344	276
chr2	163702374	163702767	GSE124008_Akerberg_2019_GSM3518657_F_Tbx5_fb1_ChIP_Ventricles_E12.5_SRR8335335_peak_26105	69	.	6.17784	9.67828	6.97094	174
chr2	163719053	163719568	GSE124008_Akerberg_2019_GSM3518657_F_Tbx5_fb1_ChIP_Ventricles_E12.5_SRR8335335_peak_26106	161	.	9.97958	19.2608	16.166	323
chr2	163787649	163787880	GSE124008_Akerberg_2019_GSM3518657_F_Tbx5_fb1_ChIP_Ventricles_E12.5_SRR8335335_peak_26107	59	.	5.70262	8.60461	5.96344	139
chr2	163880784	163881266	GSE124008_Akerberg_2019_GSM3518657_F_Tbx5_fb1_ChIP_Ventricles_E12.5_SRR8335335_peak_26109	125	.	8.55393	15.4845	12.5138	202
chr2	163912197	163912769	GSE124008_Akerberg_2019_GSM3518657_F_Tbx5_fb1_ChIP_Ventricles_E12.5_SRR8335335_peak_26110	240	.	12.8309	27.3358	24.0534	268
chr2	163939742	163939962	GSE124008_Akerberg_2019_GSM3518657_F_Tbx5_fb1_ChIP_Ventricles_E12.5_SRR8335335_peak_26111	59	.	5.66942	8.55168	5.94748	129
chr2	164036457	164036929	GSE124008_Akerberg_2019_GSM3518657_F_Tbx5_fb1_ChIP_Ventricles_E12.5_SRR8335335_peak_26112	33	.	4.22876	5.74508	3.35122	130
chr2	164053590	164054418	GSE124008_Akerberg_2019_GSM3518657_F_Tbx5_fb1_ChIP_Ventricles_E12.5_SRR8335335_peak_26113	3566	.	94.0932	362.243	356.666	321
chr2	164055603	164055823	GSE124008_Akerberg_2019_GSM3518657_F_Tbx5_fb1_ChIP_Ventricles_E12.5_SRR8335335_peak_26114	32	.	4.27696	5.60135	3.21137	174
chr2	164062060	164062280	GSE124008_Akerberg_2019_GSM3518657_F_Tbx5_fb1_ChIP_Ventricles_E12.5_SRR8335335_peak_26115	23	.	3.80175	4.68438	2.39042	124
chr2	164070664	164070944	GSE124008_Akerberg_2019_GSM3518657_F_Tbx5_fb1_ChIP_Ventricles_E12.5_SRR8335335_peak_26116	59	.	5.70262	8.60461	5.96344	110
chr2	164082309	164082625	GSE124008_Akerberg_2019_GSM3518657_F_Tbx5_fb1_ChIP_Ventricles_E12.5_SRR8335335_peak_26117	194	.	10.0303	22.579	19.4062	160
chr2	164103667	164103887	GSE124008_Akerberg_2019_GSM3518657_F_Tbx5_fb1_ChIP_Ventricles_E12.5_SRR8335335_peak_26118	49	.	5.16942	7.47351	4.95543	131
chr2	164136394	164136794	GSE124008_Akerberg_2019_GSM3518657_F_Tbx5_fb1_ChIP_Ventricles_E12.5_SRR8335335_peak_26119	112	.	7.9891	14.1243	11.2232	180
chr2	164137504	164137806	GSE124008_Akerberg_2019_GSM3518657_F_Tbx5_fb1_ChIP_Ventricles_E12.5_SRR8335335_peak_26120	41	.	4.4579	6.61488	4.12866	135
chr2	164141695	164142261	GSE124008_Akerberg_2019_GSM3518657_F_Tbx5_fb1_ChIP_Ventricles_E12.5_SRR8335335_peak_26121	40	.	4.69947	6.48038	4.04655	524
chr2	164142474	164142694	GSE124008_Akerberg_2019_GSM3518657_F_Tbx5_fb1_ChIP_Ventricles_E12.5_SRR8335335_peak_26122	16	.	3.30716	3.78794	1.63611	135
chr2	164150204	164150661	GSE124008_Akerberg_2019_GSM3518657_F_Tbx5_fb1_ChIP_Ventricles_E12.5_SRR8335335_peak_26123	80	.	6.65305	10.7838	8.01531	180
chr2	164168001	164168309	GSE124008_Akerberg_2019_GSM3518657_F_Tbx5_fb1_ChIP_Ventricles_E12.5_SRR8335335_peak_26124	23	.	3.80175	4.68438	2.39042	40
chr2	164168418	164168709	GSE124008_Akerberg_2019_GSM3518657_F_Tbx5_fb1_ChIP_Ventricles_E12.5_SRR8335335_peak_26125	59	.	5.49739	8.58705	5.96344	175
chr2	164237635	164237889	GSE124008_Akerberg_2019_GSM3518657_F_Tbx5_fb1_ChIP_Ventricles_E12.5_SRR8335335_peak_26126	94	.	7.14066	12.3281	9.4965	203
chr2	164242739	164242959	GSE124008_Akerberg_2019_GSM3518657_F_Tbx5_fb1_ChIP_Ventricles_E12.5_SRR8335335_peak_26127	32	.	4.27696	5.60135	3.21137	33
chr2	164404556	164405078	GSE124008_Akerberg_2019_GSM3518657_F_Tbx5_fb1_ChIP_Ventricles_E12.5_SRR8335335_peak_26128	123	.	8.45905	15.3288	12.379	373
chr2	164438510	164438812	GSE124008_Akerberg_2019_GSM3518657_F_Tbx5_fb1_ChIP_Ventricles_E12.5_SRR8335335_peak_26129	36	.	3.99288	6.10577	3.69768	99
chr2	164442613	164442944	GSE124008_Akerberg_2019_GSM3518657_F_Tbx5_fb1_ChIP_Ventricles_E12.5_SRR8335335_peak_26130	69	.	5.92027	9.60118	6.9267	173
chr2	164443064	164443404	GSE124008_Akerberg_2019_GSM3518657_F_Tbx5_fb1_ChIP_Ventricles_E12.5_SRR8335335_peak_26131	59	.	5.70262	8.60461	5.96344	124
chr2	164449159	164449949	GSE124008_Akerberg_2019_GSM3518657_F_Tbx5_fb1_ChIP_Ventricles_E12.5_SRR8335335_peak_26132	85	.	6.31536	11.3611	8.57941	572
chr2	164451751	164452606	GSE124008_Akerberg_2019_GSM3518657_F_Tbx5_fb1_ChIP_Ventricles_E12.5_SRR8335335_peak_26133	2057	.	60.8279	210.547	205.705	459
chr2	164452860	164453565	GSE124008_Akerberg_2019_GSM3518657_F_Tbx5_fb1_ChIP_Ventricles_E12.5_SRR8335335_peak_26134	384	.	17.5831	42.0114	38.4809	464
chr2	164460727	164461362	GSE124008_Akerberg_2019_GSM3518657_F_Tbx5_fb1_ChIP_Ventricles_E12.5_SRR8335335_peak_26135	79	.	6.57926	10.6647	7.92598	455
chr2	164485969	164486821	GSE124008_Akerberg_2019_GSM3518657_F_Tbx5_fb1_ChIP_Ventricles_E12.5_SRR8335335_peak_26136	69	.	6.17784	9.67828	6.97094	427
chr2	164717605	164717868	GSE124008_Akerberg_2019_GSM3518657_F_Tbx5_fb1_ChIP_Ventricles_E12.5_SRR8335335_peak_26137	80	.	6.65305	10.7838	8.01531	192
chr2	164725843	164726120	GSE124008_Akerberg_2019_GSM3518657_F_Tbx5_fb1_ChIP_Ventricles_E12.5_SRR8335335_peak_26138	50	.	5.2274	7.56521	5.00071	126
chr2	164745770	164746450	GSE124008_Akerberg_2019_GSM3518657_F_Tbx5_fb1_ChIP_Ventricles_E12.5_SRR8335335_peak_26139	50	.	5.2274	7.56521	5.00071	350
chr2	164754840	164755181	GSE124008_Akerberg_2019_GSM3518657_F_Tbx5_fb1_ChIP_Ventricles_E12.5_SRR8335335_peak_26140	49	.	5.16942	7.47351	4.95543	103
chr2	164761556	164761801	GSE124008_Akerberg_2019_GSM3518657_F_Tbx5_fb1_ChIP_Ventricles_E12.5_SRR8335335_peak_26141	67	.	5.57238	9.37765	6.72124	186
chr2	164769437	164770118	GSE124008_Akerberg_2019_GSM3518657_F_Tbx5_fb1_ChIP_Ventricles_E12.5_SRR8335335_peak_26142	40	.	4.75218	6.56298	4.08516	182
chr2	164785647	164786411	GSE124008_Akerberg_2019_GSM3518657_F_Tbx5_fb1_ChIP_Ventricles_E12.5_SRR8335335_peak_26143	125	.	8.55393	15.4845	12.5138	574
chr2	164793376	164793952	GSE124008_Akerberg_2019_GSM3518657_F_Tbx5_fb1_ChIP_Ventricles_E12.5_SRR8335335_peak_26144	50	.	5.2274	7.56521	5.00071	411
chr2	164823364	164823593	GSE124008_Akerberg_2019_GSM3518657_F_Tbx5_fb1_ChIP_Ventricles_E12.5_SRR8335335_peak_26145	76	.	5.94387	10.3564	7.63596	153
chr2	164833364	164833767	GSE124008_Akerberg_2019_GSM3518657_F_Tbx5_fb1_ChIP_Ventricles_E12.5_SRR8335335_peak_26146	47	.	4.82155	7.20048	4.70063	204
chr2	164862125	164862345	GSE124008_Akerberg_2019_GSM3518657_F_Tbx5_fb1_ChIP_Ventricles_E12.5_SRR8335335_peak_26147	40	.	4.75218	6.56298	4.08516	117
chr2	164867167	164867508	GSE124008_Akerberg_2019_GSM3518657_F_Tbx5_fb1_ChIP_Ventricles_E12.5_SRR8335335_peak_26148	41	.	4.4579	6.61488	4.12866	34
chr2	164879180	164880388	GSE124008_Akerberg_2019_GSM3518657_F_Tbx5_fb1_ChIP_Ventricles_E12.5_SRR8335335_peak_26149	80	.	6.65305	10.7838	8.01531	506
chr2	164911122	164912490	GSE124008_Akerberg_2019_GSM3518657_F_Tbx5_fb1_ChIP_Ventricles_E12.5_SRR8335335_peak_26150	557	.	22.8105	59.4955	55.7483	667
chr2	164968377	164968862	GSE124008_Akerberg_2019_GSM3518657_F_Tbx5_fb1_ChIP_Ventricles_E12.5_SRR8335335_peak_26151	40	.	4.69947	6.48038	4.04655	306
chr2	165034414	165034971	GSE124008_Akerberg_2019_GSM3518657_F_Tbx5_fb1_ChIP_Ventricles_E12.5_SRR8335335_peak_26152	69	.	6.17784	9.67828	6.97094	212
chr2	165075033	165075465	GSE124008_Akerberg_2019_GSM3518657_F_Tbx5_fb1_ChIP_Ventricles_E12.5_SRR8335335_peak_26153	80	.	6.65305	10.7838	8.01531	278
chr2	165100965	165101257	GSE124008_Akerberg_2019_GSM3518657_F_Tbx5_fb1_ChIP_Ventricles_E12.5_SRR8335335_peak_26154	59	.	5.63937	8.50379	5.90279	86
chr2	165140349	165140919	GSE124008_Akerberg_2019_GSM3518657_F_Tbx5_fb1_ChIP_Ventricles_E12.5_SRR8335335_peak_26155	573	.	23.2857	61.1428	57.3777	288
chr2	165152930	165153351	GSE124008_Akerberg_2019_GSM3518657_F_Tbx5_fb1_ChIP_Ventricles_E12.5_SRR8335335_peak_26156	254	.	13.3061	28.7405	25.4299	203
chr2	165234810	165235042	GSE124008_Akerberg_2019_GSM3518657_F_Tbx5_fb1_ChIP_Ventricles_E12.5_SRR8335335_peak_26157	59	.	5.70262	8.60461	5.96344	85
chr2	165239516	165239910	GSE124008_Akerberg_2019_GSM3518657_F_Tbx5_fb1_ChIP_Ventricles_E12.5_SRR8335335_peak_26158	137	.	8.17283	16.7285	13.7106	247
chr2	165270915	165271341	GSE124008_Akerberg_2019_GSM3518657_F_Tbx5_fb1_ChIP_Ventricles_E12.5_SRR8335335_peak_26159	161	.	9.97958	19.2608	16.166	254
chr2	165287613	165287938	GSE124008_Akerberg_2019_GSM3518657_F_Tbx5_fb1_ChIP_Ventricles_E12.5_SRR8335335_peak_26160	80	.	6.65305	10.7838	8.01531	145
chr2	165325693	165326119	GSE124008_Akerberg_2019_GSM3518657_F_Tbx5_fb1_ChIP_Ventricles_E12.5_SRR8335335_peak_26161	123	.	8.45905	15.3288	12.379	199
chr2	165326251	165326501	GSE124008_Akerberg_2019_GSM3518657_F_Tbx5_fb1_ChIP_Ventricles_E12.5_SRR8335335_peak_26162	59	.	5.63937	8.50379	5.90279	206
chr2	165386071	165386514	GSE124008_Akerberg_2019_GSM3518657_F_Tbx5_fb1_ChIP_Ventricles_E12.5_SRR8335335_peak_26163	116	.	8.03325	14.63	11.6948	163
chr2	165387826	165388331	GSE124008_Akerberg_2019_GSM3518657_F_Tbx5_fb1_ChIP_Ventricles_E12.5_SRR8335335_peak_26164	124	.	8.50413	15.4028	12.4506	316
chr2	165401016	165401242	GSE124008_Akerberg_2019_GSM3518657_F_Tbx5_fb1_ChIP_Ventricles_E12.5_SRR8335335_peak_26165	40	.	4.75218	6.56298	4.08516	36
chr2	165468030	165468308	GSE124008_Akerberg_2019_GSM3518657_F_Tbx5_fb1_ChIP_Ventricles_E12.5_SRR8335335_peak_26166	137	.	9.02915	16.7215	13.708	159
chr2	165687536	165687903	GSE124008_Akerberg_2019_GSM3518657_F_Tbx5_fb1_ChIP_Ventricles_E12.5_SRR8335335_peak_26169	113	.	8.07871	14.2708	11.3451	205
chr2	165727297	165727836	GSE124008_Akerberg_2019_GSM3518657_F_Tbx5_fb1_ChIP_Ventricles_E12.5_SRR8335335_peak_26170	384	.	17.5831	42.0114	38.4809	333
chr2	165788134	165788491	GSE124008_Akerberg_2019_GSM3518657_F_Tbx5_fb1_ChIP_Ventricles_E12.5_SRR8335335_peak_26171	59	.	5.70262	8.60461	5.96344	185
chr2	165792336	165792735	GSE124008_Akerberg_2019_GSM3518657_F_Tbx5_fb1_ChIP_Ventricles_E12.5_SRR8335335_peak_26172	804	.	29.6067	84.4864	80.4904	190
chr2	165967813	165968033	GSE124008_Akerberg_2019_GSM3518657_F_Tbx5_fb1_ChIP_Ventricles_E12.5_SRR8335335_peak_26182	32	.	4.27696	5.60135	3.21137	159
chr2	165968126	165968433	GSE124008_Akerberg_2019_GSM3518657_F_Tbx5_fb1_ChIP_Ventricles_E12.5_SRR8335335_peak_26183	116	.	8.03325	14.63	11.6948	172
chr2	165992288	165992982	GSE124008_Akerberg_2019_GSM3518657_F_Tbx5_fb1_ChIP_Ventricles_E12.5_SRR8335335_peak_26184	59	.	5.70262	8.60461	5.96344	515
chr2	165999580	165999937	GSE124008_Akerberg_2019_GSM3518657_F_Tbx5_fb1_ChIP_Ventricles_E12.5_SRR8335335_peak_26185	19	.	3.34343	4.1603	1.95977	137
chr2	166011512	166011791	GSE124008_Akerberg_2019_GSM3518657_F_Tbx5_fb1_ChIP_Ventricles_E12.5_SRR8335335_peak_26186	59	.	5.49739	8.58705	5.96344	129
chr2	166073177	166073512	GSE124008_Akerberg_2019_GSM3518657_F_Tbx5_fb1_ChIP_Ventricles_E12.5_SRR8335335_peak_26187	32	.	4.27696	5.60135	3.21137	206
chr2	166080882	166081589	GSE124008_Akerberg_2019_GSM3518657_F_Tbx5_fb1_ChIP_Ventricles_E12.5_SRR8335335_peak_26188	147	.	9.39894	17.8067	14.7728	488
chr2	166097543	166097795	GSE124008_Akerberg_2019_GSM3518657_F_Tbx5_fb1_ChIP_Ventricles_E12.5_SRR8335335_peak_26189	40	.	4.69947	6.48038	4.04655	37
chr2	166100341	166100609	GSE124008_Akerberg_2019_GSM3518657_F_Tbx5_fb1_ChIP_Ventricles_E12.5_SRR8335335_peak_26190	32	.	4.27696	5.60135	3.21137	100
chr2	166100689	166100978	GSE124008_Akerberg_2019_GSM3518657_F_Tbx5_fb1_ChIP_Ventricles_E12.5_SRR8335335_peak_26191	49	.	4.8294	7.50494	4.97966	167
chr2	166105856	166106377	GSE124008_Akerberg_2019_GSM3518657_F_Tbx5_fb1_ChIP_Ventricles_E12.5_SRR8335335_peak_26192	254	.	13.3061	28.7405	25.4299	305
chr2	166128557	166129237	GSE124008_Akerberg_2019_GSM3518657_F_Tbx5_fb1_ChIP_Ventricles_E12.5_SRR8335335_peak_26193	59	.	5.70262	8.60461	5.96344	384
chr2	166151020	166151303	GSE124008_Akerberg_2019_GSM3518657_F_Tbx5_fb1_ChIP_Ventricles_E12.5_SRR8335335_peak_26194	112	.	7.9891	14.1243	11.2232	125
chr2	166151523	166152060	GSE124008_Akerberg_2019_GSM3518657_F_Tbx5_fb1_ChIP_Ventricles_E12.5_SRR8335335_peak_26195	125	.	8.55393	15.4845	12.5138	133
chr2	166154335	166154743	GSE124008_Akerberg_2019_GSM3518657_F_Tbx5_fb1_ChIP_Ventricles_E12.5_SRR8335335_peak_26196	50	.	5.2274	7.56521	5.00071	297
chr2	166155106	166155651	GSE124008_Akerberg_2019_GSM3518657_F_Tbx5_fb1_ChIP_Ventricles_E12.5_SRR8335335_peak_26197	185	.	10.8088	21.6793	18.5297	163
chr2	166178382	166178656	GSE124008_Akerberg_2019_GSM3518657_F_Tbx5_fb1_ChIP_Ventricles_E12.5_SRR8335335_peak_26198	59	.	5.66942	8.55168	5.94748	132
chr2	166186786	166187438	GSE124008_Akerberg_2019_GSM3518657_F_Tbx5_fb1_ChIP_Ventricles_E12.5_SRR8335335_peak_26199	49	.	5.16942	7.47351	4.95543	376
chr2	166195739	166196716	GSE124008_Akerberg_2019_GSM3518657_F_Tbx5_fb1_ChIP_Ventricles_E12.5_SRR8335335_peak_26200	1409	.	45.1149	145.463	140.998	498
chr2	166198112	166198332	GSE124008_Akerberg_2019_GSM3518657_F_Tbx5_fb1_ChIP_Ventricles_E12.5_SRR8335335_peak_26201	41	.	4.4579	6.61488	4.12866	118
chr2	166206298	166206707	GSE124008_Akerberg_2019_GSM3518657_F_Tbx5_fb1_ChIP_Ventricles_E12.5_SRR8335335_peak_26202	68	.	6.10931	9.56835	6.89595	147
chr2	166258859	166259211	GSE124008_Akerberg_2019_GSM3518657_F_Tbx5_fb1_ChIP_Ventricles_E12.5_SRR8335335_peak_26203	49	.	4.8294	7.50494	4.97966	147
chr2	166291122	166291690	GSE124008_Akerberg_2019_GSM3518657_F_Tbx5_fb1_ChIP_Ventricles_E12.5_SRR8335335_peak_26204	198	.	11.2787	23.0081	19.8264	317
chr2	166305466	166305856	GSE124008_Akerberg_2019_GSM3518657_F_Tbx5_fb1_ChIP_Ventricles_E12.5_SRR8335335_peak_26205	113	.	8.07871	14.2708	11.3451	206
chr2	166317921	166318146	GSE124008_Akerberg_2019_GSM3518657_F_Tbx5_fb1_ChIP_Ventricles_E12.5_SRR8335335_peak_26206	41	.	4.4579	6.61488	4.12866	189
chr2	166324569	166324970	GSE124008_Akerberg_2019_GSM3518657_F_Tbx5_fb1_ChIP_Ventricles_E12.5_SRR8335335_peak_26207	79	.	6.57926	10.6647	7.92598	149
chr2	166348346	166348987	GSE124008_Akerberg_2019_GSM3518657_F_Tbx5_fb1_ChIP_Ventricles_E12.5_SRR8335335_peak_26208	254	.	13.3061	28.7405	25.4299	213
chr2	166357706	166358282	GSE124008_Akerberg_2019_GSM3518657_F_Tbx5_fb1_ChIP_Ventricles_E12.5_SRR8335335_peak_26209	89	.	7.04921	11.7907	8.99313	219
chr2	166359923	166360584	GSE124008_Akerberg_2019_GSM3518657_F_Tbx5_fb1_ChIP_Ventricles_E12.5_SRR8335335_peak_26210	105	.	7.05835	13.4428	10.5575	451
chr2	166376541	166376817	GSE124008_Akerberg_2019_GSM3518657_F_Tbx5_fb1_ChIP_Ventricles_E12.5_SRR8335335_peak_26211	40	.	3.92696	6.50487	4.0697	121
chr2	166399108	166400146	GSE124008_Akerberg_2019_GSM3518657_F_Tbx5_fb1_ChIP_Ventricles_E12.5_SRR8335335_peak_26212	3638	.	94.9293	369.434	363.828	538
chr2	166400835	166401100	GSE124008_Akerberg_2019_GSM3518657_F_Tbx5_fb1_ChIP_Ventricles_E12.5_SRR8335335_peak_26213	76	.	5.94387	10.3564	7.63596	67
chr2	166403162	166403798	GSE124008_Akerberg_2019_GSM3518657_F_Tbx5_fb1_ChIP_Ventricles_E12.5_SRR8335335_peak_26214	89	.	7.04921	11.7907	8.99313	372
chr2	166406235	166406726	GSE124008_Akerberg_2019_GSM3518657_F_Tbx5_fb1_ChIP_Ventricles_E12.5_SRR8335335_peak_26215	125	.	8.55393	15.4845	12.5138	172
chr2	166412236	166413141	GSE124008_Akerberg_2019_GSM3518657_F_Tbx5_fb1_ChIP_Ventricles_E12.5_SRR8335335_peak_26216	1613	.	50.3731	165.967	161.376	398
chr2	166427003	166427284	GSE124008_Akerberg_2019_GSM3518657_F_Tbx5_fb1_ChIP_Ventricles_E12.5_SRR8335335_peak_26217	69	.	5.92027	9.60118	6.9267	136
chr2	166429739	166430546	GSE124008_Akerberg_2019_GSM3518657_F_Tbx5_fb1_ChIP_Ventricles_E12.5_SRR8335335_peak_26218	808	.	26.0044	84.8174	80.8183	362
chr2	166434772	166435060	GSE124008_Akerberg_2019_GSM3518657_F_Tbx5_fb1_ChIP_Ventricles_E12.5_SRR8335335_peak_26219	19	.	3.34343	4.1603	1.95977	126
chr2	166446103	166446366	GSE124008_Akerberg_2019_GSM3518657_F_Tbx5_fb1_ChIP_Ventricles_E12.5_SRR8335335_peak_26220	40	.	4.69947	6.48038	4.04655	137
chr2	166448666	166448985	GSE124008_Akerberg_2019_GSM3518657_F_Tbx5_fb1_ChIP_Ventricles_E12.5_SRR8335335_peak_26221	140	.	8.92583	17.0253	14.0046	160
chr2	166460056	166460420	GSE124008_Akerberg_2019_GSM3518657_F_Tbx5_fb1_ChIP_Ventricles_E12.5_SRR8335335_peak_26222	137	.	8.17283	16.7285	13.7106	115
chr2	166490894	166491169	GSE124008_Akerberg_2019_GSM3518657_F_Tbx5_fb1_ChIP_Ventricles_E12.5_SRR8335335_peak_26223	69	.	6.17784	9.67828	6.97094	108
chr2	166514429	166515112	GSE124008_Akerberg_2019_GSM3518657_F_Tbx5_fb1_ChIP_Ventricles_E12.5_SRR8335335_peak_26224	793	.	29.4635	83.2985	79.31	404
chr2	166521743	166522357	GSE124008_Akerberg_2019_GSM3518657_F_Tbx5_fb1_ChIP_Ventricles_E12.5_SRR8335335_peak_26225	969	.	33.0256	101.12	96.9818	396
chr2	166577417	166577701	GSE124008_Akerberg_2019_GSM3518657_F_Tbx5_fb1_ChIP_Ventricles_E12.5_SRR8335335_peak_26226	40	.	4.75218	6.56298	4.08516	75
chr2	166668048	166668503	GSE124008_Akerberg_2019_GSM3518657_F_Tbx5_fb1_ChIP_Ventricles_E12.5_SRR8335335_peak_26227	101	.	7.55922	13.0097	10.156	195
chr2	166685214	166685538	GSE124008_Akerberg_2019_GSM3518657_F_Tbx5_fb1_ChIP_Ventricles_E12.5_SRR8335335_peak_26228	40	.	4.75218	6.56298	4.08516	171
chr2	166691514	166691760	GSE124008_Akerberg_2019_GSM3518657_F_Tbx5_fb1_ChIP_Ventricles_E12.5_SRR8335335_peak_26229	50	.	5.2274	7.56521	5.00071	89
chr2	166701286	166701752	GSE124008_Akerberg_2019_GSM3518657_F_Tbx5_fb1_ChIP_Ventricles_E12.5_SRR8335335_peak_26230	770	.	28.6668	80.9989	77.0355	259
chr2	166713971	166714580	GSE124008_Akerberg_2019_GSM3518657_F_Tbx5_fb1_ChIP_Ventricles_E12.5_SRR8335335_peak_26231	59	.	5.70262	8.60461	5.96344	165
chr2	166746419	166746680	GSE124008_Akerberg_2019_GSM3518657_F_Tbx5_fb1_ChIP_Ventricles_E12.5_SRR8335335_peak_26232	69	.	6.14187	9.62057	6.94317	159
chr2	166865523	166865983	GSE124008_Akerberg_2019_GSM3518657_F_Tbx5_fb1_ChIP_Ventricles_E12.5_SRR8335335_peak_26236	100	.	7.51916	12.9445	10.0931	364
chr2	166866841	166867140	GSE124008_Akerberg_2019_GSM3518657_F_Tbx5_fb1_ChIP_Ventricles_E12.5_SRR8335335_peak_26237	113	.	8.07871	14.2708	11.3451	121
chr2	166906069	166906354	GSE124008_Akerberg_2019_GSM3518657_F_Tbx5_fb1_ChIP_Ventricles_E12.5_SRR8335335_peak_26238	124	.	8.50413	15.4028	12.4506	118
chr2	166995685	166996399	GSE124008_Akerberg_2019_GSM3518657_F_Tbx5_fb1_ChIP_Ventricles_E12.5_SRR8335335_peak_26239	149	.	9.50436	17.9806	14.9233	448
chr2	167015126	167015521	GSE124008_Akerberg_2019_GSM3518657_F_Tbx5_fb1_ChIP_Ventricles_E12.5_SRR8335335_peak_26240	94	.	7.14066	12.3281	9.4965	204
chr2	167043434	167043654	GSE124008_Akerberg_2019_GSM3518657_F_Tbx5_fb1_ChIP_Ventricles_E12.5_SRR8335335_peak_26241	31	.	4.22953	5.52781	3.18604	130
chr2	167063010	167063262	GSE124008_Akerberg_2019_GSM3518657_F_Tbx5_fb1_ChIP_Ventricles_E12.5_SRR8335335_peak_26242	68	.	6.10931	9.56835	6.89595	175
chr2	167070522	167070937	GSE124008_Akerberg_2019_GSM3518657_F_Tbx5_fb1_ChIP_Ventricles_E12.5_SRR8335335_peak_26243	112	.	7.9891	14.1243	11.2232	197
chr2	167103887	167104107	GSE124008_Akerberg_2019_GSM3518657_F_Tbx5_fb1_ChIP_Ventricles_E12.5_SRR8335335_peak_26244	49	.	5.16942	7.47351	4.95543	78
chr2	167188618	167189206	GSE124008_Akerberg_2019_GSM3518657_F_Tbx5_fb1_ChIP_Ventricles_E12.5_SRR8335335_peak_26245	40	.	4.75218	6.56298	4.08516	65
chr2	167189532	167189755	GSE124008_Akerberg_2019_GSM3518657_F_Tbx5_fb1_ChIP_Ventricles_E12.5_SRR8335335_peak_26246	32	.	4.27696	5.60135	3.21137	48
chr2	167209454	167209909	GSE124008_Akerberg_2019_GSM3518657_F_Tbx5_fb1_ChIP_Ventricles_E12.5_SRR8335335_peak_26247	187	.	10.93	21.8807	18.7168	256
chr2	167240185	167240602	GSE124008_Akerberg_2019_GSM3518657_F_Tbx5_fb1_ChIP_Ventricles_E12.5_SRR8335335_peak_26248	41	.	4.4579	6.61488	4.12866	129
chr2	167268304	167268524	GSE124008_Akerberg_2019_GSM3518657_F_Tbx5_fb1_ChIP_Ventricles_E12.5_SRR8335335_peak_26249	23	.	3.80175	4.68438	2.39042	96
chr2	167298730	167299090	GSE124008_Akerberg_2019_GSM3518657_F_Tbx5_fb1_ChIP_Ventricles_E12.5_SRR8335335_peak_26251	112	.	7.9891	14.1243	11.2232	219
chr2	167313837	167314337	GSE124008_Akerberg_2019_GSM3518657_F_Tbx5_fb1_ChIP_Ventricles_E12.5_SRR8335335_peak_26252	103	.	6.45003	13.222	10.3446	333
chr2	167323219	167323565	GSE124008_Akerberg_2019_GSM3518657_F_Tbx5_fb1_ChIP_Ventricles_E12.5_SRR8335335_peak_26253	137	.	9.02915	16.7215	13.708	158
chr2	167331477	167331707	GSE124008_Akerberg_2019_GSM3518657_F_Tbx5_fb1_ChIP_Ventricles_E12.5_SRR8335335_peak_26254	33	.	4.08641	5.7588	3.356	76
chr2	167375921	167376338	GSE124008_Akerberg_2019_GSM3518657_F_Tbx5_fb1_ChIP_Ventricles_E12.5_SRR8335335_peak_26255	64	.	5.80179	9.07546	6.42828	80
chr2	167439439	167439837	GSE124008_Akerberg_2019_GSM3518657_F_Tbx5_fb1_ChIP_Ventricles_E12.5_SRR8335335_peak_26256	32	.	4.27696	5.60135	3.21137	260
chr2	167462942	167463270	GSE124008_Akerberg_2019_GSM3518657_F_Tbx5_fb1_ChIP_Ventricles_E12.5_SRR8335335_peak_26257	90	.	7.12827	11.9189	9.0948	180
chr2	167492571	167492812	GSE124008_Akerberg_2019_GSM3518657_F_Tbx5_fb1_ChIP_Ventricles_E12.5_SRR8335335_peak_26258	40	.	4.75218	6.56298	4.08516	163
chr2	167503215	167503854	GSE124008_Akerberg_2019_GSM3518657_F_Tbx5_fb1_ChIP_Ventricles_E12.5_SRR8335335_peak_26259	59	.	5.63937	8.50379	5.90279	391
chr2	167510416	167511121	GSE124008_Akerberg_2019_GSM3518657_F_Tbx5_fb1_ChIP_Ventricles_E12.5_SRR8335335_peak_26260	59	.	5.63937	8.50379	5.90279	415
chr2	167537665	167538013	GSE124008_Akerberg_2019_GSM3518657_F_Tbx5_fb1_ChIP_Ventricles_E12.5_SRR8335335_peak_26261	90	.	7.12827	11.9189	9.0948	142
chr2	167538937	167539191	GSE124008_Akerberg_2019_GSM3518657_F_Tbx5_fb1_ChIP_Ventricles_E12.5_SRR8335335_peak_26262	59	.	5.70262	8.60461	5.96344	167
chr2	167552792	167553529	GSE124008_Akerberg_2019_GSM3518657_F_Tbx5_fb1_ChIP_Ventricles_E12.5_SRR8335335_peak_26263	2442	.	66.9437	249.243	244.201	272
chr2	167558651	167558955	GSE124008_Akerberg_2019_GSM3518657_F_Tbx5_fb1_ChIP_Ventricles_E12.5_SRR8335335_peak_26264	149	.	9.50436	17.9806	14.9233	185
chr2	167562459	167562679	GSE124008_Akerberg_2019_GSM3518657_F_Tbx5_fb1_ChIP_Ventricles_E12.5_SRR8335335_peak_26265	19	.	3.34343	4.1603	1.95977	29
chr2	167583179	167583668	GSE124008_Akerberg_2019_GSM3518657_F_Tbx5_fb1_ChIP_Ventricles_E12.5_SRR8335335_peak_26266	461	.	19.9592	49.8064	46.173	190
chr2	167595308	167595703	GSE124008_Akerberg_2019_GSM3518657_F_Tbx5_fb1_ChIP_Ventricles_E12.5_SRR8335335_peak_26267	174	.	10.4548	20.5611	17.4301	191
chr2	167597435	167597655	GSE124008_Akerberg_2019_GSM3518657_F_Tbx5_fb1_ChIP_Ventricles_E12.5_SRR8335335_peak_26268	49	.	5.16942	7.47351	4.95543	124
chr2	167605322	167605542	GSE124008_Akerberg_2019_GSM3518657_F_Tbx5_fb1_ChIP_Ventricles_E12.5_SRR8335335_peak_26269	32	.	4.27696	5.60135	3.21137	37
chr2	167628682	167629271	GSE124008_Akerberg_2019_GSM3518657_F_Tbx5_fb1_ChIP_Ventricles_E12.5_SRR8335335_peak_26270	187	.	10.93	21.8807	18.7168	412
chr2	167630308	167630593	GSE124008_Akerberg_2019_GSM3518657_F_Tbx5_fb1_ChIP_Ventricles_E12.5_SRR8335335_peak_26271	49	.	5.16942	7.47351	4.95543	102
chr2	167631433	167631999	GSE124008_Akerberg_2019_GSM3518657_F_Tbx5_fb1_ChIP_Ventricles_E12.5_SRR8335335_peak_26272	80	.	6.65305	10.7838	8.01531	486
chr2	167679937	167680237	GSE124008_Akerberg_2019_GSM3518657_F_Tbx5_fb1_ChIP_Ventricles_E12.5_SRR8335335_peak_26273	79	.	6.57926	10.6647	7.92598	159
chr2	167688604	167688925	GSE124008_Akerberg_2019_GSM3518657_F_Tbx5_fb1_ChIP_Ventricles_E12.5_SRR8335335_peak_26274	102	.	7.60349	13.0818	10.2063	144
chr2	167689565	167689837	GSE124008_Akerberg_2019_GSM3518657_F_Tbx5_fb1_ChIP_Ventricles_E12.5_SRR8335335_peak_26275	72	.	4.79048	9.98872	7.27993	79
chr2	167697954	167698309	GSE124008_Akerberg_2019_GSM3518657_F_Tbx5_fb1_ChIP_Ventricles_E12.5_SRR8335335_peak_26276	149	.	9.50436	17.9806	14.9233	168
chr2	167754786	167755602	GSE124008_Akerberg_2019_GSM3518657_F_Tbx5_fb1_ChIP_Ventricles_E12.5_SRR8335335_peak_26277	337	.	15.9782	37.1686	33.7172	491
chr2	167761039	167761377	GSE124008_Akerberg_2019_GSM3518657_F_Tbx5_fb1_ChIP_Ventricles_E12.5_SRR8335335_peak_26278	80	.	6.65305	10.7838	8.01531	135
chr2	167774968	167775188	GSE124008_Akerberg_2019_GSM3518657_F_Tbx5_fb1_ChIP_Ventricles_E12.5_SRR8335335_peak_26279	31	.	4.22953	5.52781	3.18604	102
chr2	167781533	167781772	GSE124008_Akerberg_2019_GSM3518657_F_Tbx5_fb1_ChIP_Ventricles_E12.5_SRR8335335_peak_26280	49	.	5.16942	7.47351	4.95543	112
chr2	167800619	167800884	GSE124008_Akerberg_2019_GSM3518657_F_Tbx5_fb1_ChIP_Ventricles_E12.5_SRR8335335_peak_26281	103	.	6.02134	13.2283	10.3504	168
chr2	167827053	167827557	GSE124008_Akerberg_2019_GSM3518657_F_Tbx5_fb1_ChIP_Ventricles_E12.5_SRR8335335_peak_26282	80	.	6.65305	10.7838	8.01531	326
chr2	167828345	167829057	GSE124008_Akerberg_2019_GSM3518657_F_Tbx5_fb1_ChIP_Ventricles_E12.5_SRR8335335_peak_26283	159	.	9.86889	19.0777	15.9997	184
chr2	167834783	167835030	GSE124008_Akerberg_2019_GSM3518657_F_Tbx5_fb1_ChIP_Ventricles_E12.5_SRR8335335_peak_26284	50	.	5.2274	7.56521	5.00071	115
chr2	167849140	167849513	GSE124008_Akerberg_2019_GSM3518657_F_Tbx5_fb1_ChIP_Ventricles_E12.5_SRR8335335_peak_26285	251	.	13.1585	28.4932	25.195	163
chr2	167851362	167851852	GSE124008_Akerberg_2019_GSM3518657_F_Tbx5_fb1_ChIP_Ventricles_E12.5_SRR8335335_peak_26286	113	.	8.07871	14.2708	11.3451	133
chr2	167866635	167867190	GSE124008_Akerberg_2019_GSM3518657_F_Tbx5_fb1_ChIP_Ventricles_E12.5_SRR8335335_peak_26287	147	.	9.39894	17.8067	14.7728	316
chr2	167883432	167883784	GSE124008_Akerberg_2019_GSM3518657_F_Tbx5_fb1_ChIP_Ventricles_E12.5_SRR8335335_peak_26288	282	.	14.2565	31.5949	28.2279	164
chr2	167890190	167890478	GSE124008_Akerberg_2019_GSM3518657_F_Tbx5_fb1_ChIP_Ventricles_E12.5_SRR8335335_peak_26289	125	.	8.55393	15.4845	12.5138	155
chr2	167891807	167892204	GSE124008_Akerberg_2019_GSM3518657_F_Tbx5_fb1_ChIP_Ventricles_E12.5_SRR8335335_peak_26290	68	.	6.10931	9.56835	6.89595	192
chr2	167894930	167895161	GSE124008_Akerberg_2019_GSM3518657_F_Tbx5_fb1_ChIP_Ventricles_E12.5_SRR8335335_peak_26291	32	.	4.27696	5.60135	3.21137	91
chr2	167900046	167900586	GSE124008_Akerberg_2019_GSM3518657_F_Tbx5_fb1_ChIP_Ventricles_E12.5_SRR8335335_peak_26292	666	.	22.661	70.4982	66.6388	268
chr2	167931699	167932008	GSE124008_Akerberg_2019_GSM3518657_F_Tbx5_fb1_ChIP_Ventricles_E12.5_SRR8335335_peak_26293	49	.	5.16942	7.47351	4.95543	133
chr2	167932252	167932633	GSE124008_Akerberg_2019_GSM3518657_F_Tbx5_fb1_ChIP_Ventricles_E12.5_SRR8335335_peak_26294	123	.	8.45905	15.3288	12.379	167
chr2	167936152	167936411	GSE124008_Akerberg_2019_GSM3518657_F_Tbx5_fb1_ChIP_Ventricles_E12.5_SRR8335335_peak_26295	55	.	5.22335	8.14547	5.56776	148
chr2	167957855	167958341	GSE124008_Akerberg_2019_GSM3518657_F_Tbx5_fb1_ChIP_Ventricles_E12.5_SRR8335335_peak_26296	59	.	5.63937	8.50379	5.90279	316
chr2	167959483	167959804	GSE124008_Akerberg_2019_GSM3518657_F_Tbx5_fb1_ChIP_Ventricles_E12.5_SRR8335335_peak_26297	59	.	5.70262	8.60461	5.96344	164
chr2	167962645	167962875	GSE124008_Akerberg_2019_GSM3518657_F_Tbx5_fb1_ChIP_Ventricles_E12.5_SRR8335335_peak_26298	33	.	4.08641	5.7588	3.356	112
chr2	167962960	167963611	GSE124008_Akerberg_2019_GSM3518657_F_Tbx5_fb1_ChIP_Ventricles_E12.5_SRR8335335_peak_26299	1153	.	38.9679	119.618	115.333	385
chr2	167978258	167978541	GSE124008_Akerberg_2019_GSM3518657_F_Tbx5_fb1_ChIP_Ventricles_E12.5_SRR8335335_peak_26300	50	.	5.2274	7.56521	5.00071	101
chr2	167986824	167987160	GSE124008_Akerberg_2019_GSM3518657_F_Tbx5_fb1_ChIP_Ventricles_E12.5_SRR8335335_peak_26301	200	.	11.4052	23.2187	20.023	178
chr2	167987695	167987957	GSE124008_Akerberg_2019_GSM3518657_F_Tbx5_fb1_ChIP_Ventricles_E12.5_SRR8335335_peak_26302	69	.	6.17784	9.67828	6.97094	99
chr2	168009997	168010285	GSE124008_Akerberg_2019_GSM3518657_F_Tbx5_fb1_ChIP_Ventricles_E12.5_SRR8335335_peak_26303	80	.	6.65305	10.7838	8.01531	125
chr2	168013103	168013645	GSE124008_Akerberg_2019_GSM3518657_F_Tbx5_fb1_ChIP_Ventricles_E12.5_SRR8335335_peak_26304	68	.	6.10931	9.56835	6.89595	125
chr2	168023447	168024156	GSE124008_Akerberg_2019_GSM3518657_F_Tbx5_fb1_ChIP_Ventricles_E12.5_SRR8335335_peak_26305	282	.	14.2565	31.5949	28.2279	247
chr2	168033533	168033753	GSE124008_Akerberg_2019_GSM3518657_F_Tbx5_fb1_ChIP_Ventricles_E12.5_SRR8335335_peak_26306	32	.	4.27696	5.60135	3.21137	55
chr2	168081344	168081679	GSE124008_Akerberg_2019_GSM3518657_F_Tbx5_fb1_ChIP_Ventricles_E12.5_SRR8335335_peak_26307	49	.	4.8294	7.50494	4.97966	128
chr2	168083051	168083386	GSE124008_Akerberg_2019_GSM3518657_F_Tbx5_fb1_ChIP_Ventricles_E12.5_SRR8335335_peak_26308	95	.	6.68686	12.3903	9.55338	181
chr2	168095090	168095482	GSE124008_Akerberg_2019_GSM3518657_F_Tbx5_fb1_ChIP_Ventricles_E12.5_SRR8335335_peak_26309	69	.	6.17784	9.67828	6.97094	208
chr2	168106894	168107142	GSE124008_Akerberg_2019_GSM3518657_F_Tbx5_fb1_ChIP_Ventricles_E12.5_SRR8335335_peak_26310	59	.	5.70262	8.60461	5.96344	161
chr2	168107440	168107666	GSE124008_Akerberg_2019_GSM3518657_F_Tbx5_fb1_ChIP_Ventricles_E12.5_SRR8335335_peak_26311	69	.	6.17784	9.67828	6.97094	80
chr2	168124172	168124519	GSE124008_Akerberg_2019_GSM3518657_F_Tbx5_fb1_ChIP_Ventricles_E12.5_SRR8335335_peak_26312	174	.	10.4548	20.5611	17.4301	189
chr2	168145629	168145951	GSE124008_Akerberg_2019_GSM3518657_F_Tbx5_fb1_ChIP_Ventricles_E12.5_SRR8335335_peak_26313	40	.	4.75218	6.56298	4.08516	167
chr2	168154346	168155007	GSE124008_Akerberg_2019_GSM3518657_F_Tbx5_fb1_ChIP_Ventricles_E12.5_SRR8335335_peak_26314	89	.	7.04921	11.7907	8.99313	259
chr2	168161538	168161765	GSE124008_Akerberg_2019_GSM3518657_F_Tbx5_fb1_ChIP_Ventricles_E12.5_SRR8335335_peak_26315	30	.	3.68573	5.33894	3.01975	45
chr2	168169867	168170087	GSE124008_Akerberg_2019_GSM3518657_F_Tbx5_fb1_ChIP_Ventricles_E12.5_SRR8335335_peak_26316	59	.	5.49739	8.58705	5.96344	137
chr2	168189677	168189897	GSE124008_Akerberg_2019_GSM3518657_F_Tbx5_fb1_ChIP_Ventricles_E12.5_SRR8335335_peak_26317	28	.	3.82717	5.11632	2.80573	120
chr2	168205194	168205670	GSE124008_Akerberg_2019_GSM3518657_F_Tbx5_fb1_ChIP_Ventricles_E12.5_SRR8335335_peak_26318	119	.	8.2152	14.9288	11.9923	302
chr2	168206895	168207863	GSE124008_Akerberg_2019_GSM3518657_F_Tbx5_fb1_ChIP_Ventricles_E12.5_SRR8335335_peak_26319	214	.	11.6036	24.6888	21.4611	555
chr2	168211567	168211976	GSE124008_Akerberg_2019_GSM3518657_F_Tbx5_fb1_ChIP_Ventricles_E12.5_SRR8335335_peak_26320	279	.	14.0984	31.3293	27.9776	206
chr2	168229971	168230595	GSE124008_Akerberg_2019_GSM3518657_F_Tbx5_fb1_ChIP_Ventricles_E12.5_SRR8335335_peak_26321	69	.	6.17784	9.67828	6.97094	469
chr2	168230856	168231276	GSE124008_Akerberg_2019_GSM3518657_F_Tbx5_fb1_ChIP_Ventricles_E12.5_SRR8335335_peak_26322	40	.	4.75218	6.56298	4.08516	15
chr2	168242700	168242952	GSE124008_Akerberg_2019_GSM3518657_F_Tbx5_fb1_ChIP_Ventricles_E12.5_SRR8335335_peak_26323	59	.	5.70262	8.60461	5.96344	119
chr2	168268034	168268531	GSE124008_Akerberg_2019_GSM3518657_F_Tbx5_fb1_ChIP_Ventricles_E12.5_SRR8335335_peak_26324	68	.	6.10931	9.56835	6.89595	176
chr2	168280752	168281348	GSE124008_Akerberg_2019_GSM3518657_F_Tbx5_fb1_ChIP_Ventricles_E12.5_SRR8335335_peak_26325	69	.	6.17784	9.67828	6.97094	278
chr2	168283818	168284445	GSE124008_Akerberg_2019_GSM3518657_F_Tbx5_fb1_ChIP_Ventricles_E12.5_SRR8335335_peak_26326	2651	.	73.7817	270.35	265.197	334
chr2	168285084	168285791	GSE124008_Akerberg_2019_GSM3518657_F_Tbx5_fb1_ChIP_Ventricles_E12.5_SRR8335335_peak_26327	1153	.	38.9679	119.618	115.333	199
chr2	168291993	168292894	GSE124008_Akerberg_2019_GSM3518657_F_Tbx5_fb1_ChIP_Ventricles_E12.5_SRR8335335_peak_26328	135	.	8.929	16.5567	13.5634	744
chr2	168297323	168297984	GSE124008_Akerberg_2019_GSM3518657_F_Tbx5_fb1_ChIP_Ventricles_E12.5_SRR8335335_peak_26329	639	.	25.1866	67.818	63.9815	397
chr2	168458323	168458845	GSE124008_Akerberg_2019_GSM3518657_F_Tbx5_fb1_ChIP_Ventricles_E12.5_SRR8335335_peak_26330	80	.	6.65305	10.7838	8.01531	304
chr2	168478522	168478818	GSE124008_Akerberg_2019_GSM3518657_F_Tbx5_fb1_ChIP_Ventricles_E12.5_SRR8335335_peak_26331	128	.	8.47954	15.8166	12.8377	103
chr2	168529585	168529872	GSE124008_Akerberg_2019_GSM3518657_F_Tbx5_fb1_ChIP_Ventricles_E12.5_SRR8335335_peak_26332	76	.	5.94387	10.3564	7.63596	131
chr2	168556476	168556966	GSE124008_Akerberg_2019_GSM3518657_F_Tbx5_fb1_ChIP_Ventricles_E12.5_SRR8335335_peak_26333	174	.	10.4548	20.5611	17.4301	232
chr2	168588846	168589378	GSE124008_Akerberg_2019_GSM3518657_F_Tbx5_fb1_ChIP_Ventricles_E12.5_SRR8335335_peak_26334	40	.	4.75218	6.56298	4.08516	350
chr2	168601683	168602061	GSE124008_Akerberg_2019_GSM3518657_F_Tbx5_fb1_ChIP_Ventricles_E12.5_SRR8335335_peak_26335	59	.	5.70262	8.60461	5.96344	180
chr2	168633047	168633999	GSE124008_Akerberg_2019_GSM3518657_F_Tbx5_fb1_ChIP_Ventricles_E12.5_SRR8335335_peak_26336	804	.	29.6067	84.4864	80.4904	659
chr2	168634626	168635283	GSE124008_Akerberg_2019_GSM3518657_F_Tbx5_fb1_ChIP_Ventricles_E12.5_SRR8335335_peak_26337	239	.	12.7562	27.2108	23.9391	218
chr2	168741397	168741703	GSE124008_Akerberg_2019_GSM3518657_F_Tbx5_fb1_ChIP_Ventricles_E12.5_SRR8335335_peak_26338	102	.	7.60349	13.0818	10.2063	197
chr2	168765954	168766174	GSE124008_Akerberg_2019_GSM3518657_F_Tbx5_fb1_ChIP_Ventricles_E12.5_SRR8335335_peak_26339	32	.	4.27696	5.60135	3.21137	47
chr2	168906252	168906504	GSE124008_Akerberg_2019_GSM3518657_F_Tbx5_fb1_ChIP_Ventricles_E12.5_SRR8335335_peak_26340	90	.	7.12827	11.9189	9.0948	146
chr2	168911792	168912017	GSE124008_Akerberg_2019_GSM3518657_F_Tbx5_fb1_ChIP_Ventricles_E12.5_SRR8335335_peak_26341	40	.	4.69947	6.48038	4.04655	37
chr2	168912242	168912556	GSE124008_Akerberg_2019_GSM3518657_F_Tbx5_fb1_ChIP_Ventricles_E12.5_SRR8335335_peak_26342	102	.	7.60349	13.0818	10.2063	178
chr2	168954980	168955610	GSE124008_Akerberg_2019_GSM3518657_F_Tbx5_fb1_ChIP_Ventricles_E12.5_SRR8335335_peak_26343	51	.	4.60717	7.73134	5.16135	215
chr2	169204073	169204733	GSE124008_Akerberg_2019_GSM3518657_F_Tbx5_fb1_ChIP_Ventricles_E12.5_SRR8335335_peak_26344	970	.	34.2157	101.158	97.0153	450
chr2	169213326	169213548	GSE124008_Akerberg_2019_GSM3518657_F_Tbx5_fb1_ChIP_Ventricles_E12.5_SRR8335335_peak_26345	59	.	5.70262	8.60461	5.96344	114
chr2	169222347	169222627	GSE124008_Akerberg_2019_GSM3518657_F_Tbx5_fb1_ChIP_Ventricles_E12.5_SRR8335335_peak_26346	90	.	7.12827	11.9189	9.0948	167
chr2	169326364	169326586	GSE124008_Akerberg_2019_GSM3518657_F_Tbx5_fb1_ChIP_Ventricles_E12.5_SRR8335335_peak_26347	40	.	4.75218	6.56298	4.08516	96
chr2	169327155	169327579	GSE124008_Akerberg_2019_GSM3518657_F_Tbx5_fb1_ChIP_Ventricles_E12.5_SRR8335335_peak_26348	240	.	12.8309	27.3358	24.0534	174
chr2	169357637	169357890	GSE124008_Akerberg_2019_GSM3518657_F_Tbx5_fb1_ChIP_Ventricles_E12.5_SRR8335335_peak_26349	59	.	5.70262	8.60461	5.96344	97
chr2	169493708	169494133	GSE124008_Akerberg_2019_GSM3518657_F_Tbx5_fb1_ChIP_Ventricles_E12.5_SRR8335335_peak_26350	105	.	7.05835	13.4428	10.5575	223
chr2	169494482	169494828	GSE124008_Akerberg_2019_GSM3518657_F_Tbx5_fb1_ChIP_Ventricles_E12.5_SRR8335335_peak_26351	44	.	3.87801	6.93167	4.43854	209
chr2	169494912	169495247	GSE124008_Akerberg_2019_GSM3518657_F_Tbx5_fb1_ChIP_Ventricles_E12.5_SRR8335335_peak_26352	102	.	7.60349	13.0818	10.2063	193
chr2	169520212	169520521	GSE124008_Akerberg_2019_GSM3518657_F_Tbx5_fb1_ChIP_Ventricles_E12.5_SRR8335335_peak_26353	161	.	9.97958	19.2608	16.166	187
chr2	169607802	169608080	GSE124008_Akerberg_2019_GSM3518657_F_Tbx5_fb1_ChIP_Ventricles_E12.5_SRR8335335_peak_26354	49	.	4.8294	7.50494	4.97966	163
chr2	169632540	169632909	GSE124008_Akerberg_2019_GSM3518657_F_Tbx5_fb1_ChIP_Ventricles_E12.5_SRR8335335_peak_26355	69	.	6.17784	9.67828	6.97094	166
chr2	169633163	169633698	GSE124008_Akerberg_2019_GSM3518657_F_Tbx5_fb1_ChIP_Ventricles_E12.5_SRR8335335_peak_26356	50	.	5.2274	7.56521	5.00071	346
chr2	169687951	169688577	GSE124008_Akerberg_2019_GSM3518657_F_Tbx5_fb1_ChIP_Ventricles_E12.5_SRR8335335_peak_26357	999	.	27.0287	104.146	99.9824	394
chr2	169694965	169695356	GSE124008_Akerberg_2019_GSM3518657_F_Tbx5_fb1_ChIP_Ventricles_E12.5_SRR8335335_peak_26358	185	.	10.8088	21.6793	18.5297	188
chr2	169699718	169700661	GSE124008_Akerberg_2019_GSM3518657_F_Tbx5_fb1_ChIP_Ventricles_E12.5_SRR8335335_peak_26359	340	.	16.1574	37.4709	34.0061	655
chr2	169703870	169704142	GSE124008_Akerberg_2019_GSM3518657_F_Tbx5_fb1_ChIP_Ventricles_E12.5_SRR8335335_peak_26360	90	.	7.12827	11.9189	9.0948	110
chr2	169736290	169736528	GSE124008_Akerberg_2019_GSM3518657_F_Tbx5_fb1_ChIP_Ventricles_E12.5_SRR8335335_peak_26361	40	.	4.72451	6.51961	4.08066	119
chr2	169744823	169745149	GSE124008_Akerberg_2019_GSM3518657_F_Tbx5_fb1_ChIP_Ventricles_E12.5_SRR8335335_peak_26362	59	.	5.70262	8.60461	5.96344	180
chr2	169750855	169751178	GSE124008_Akerberg_2019_GSM3518657_F_Tbx5_fb1_ChIP_Ventricles_E12.5_SRR8335335_peak_26363	50	.	5.2274	7.56521	5.00071	169
chr2	169762790	169763198	GSE124008_Akerberg_2019_GSM3518657_F_Tbx5_fb1_ChIP_Ventricles_E12.5_SRR8335335_peak_26364	293	.	14.5684	32.7689	29.3889	216
chr2	169783221	169783785	GSE124008_Akerberg_2019_GSM3518657_F_Tbx5_fb1_ChIP_Ventricles_E12.5_SRR8335335_peak_26365	472	.	17.8316	50.8521	47.2108	342
chr2	169786811	169787250	GSE124008_Akerberg_2019_GSM3518657_F_Tbx5_fb1_ChIP_Ventricles_E12.5_SRR8335335_peak_26366	775	.	28.9883	81.5491	77.5783	247
chr2	169790482	169790790	GSE124008_Akerberg_2019_GSM3518657_F_Tbx5_fb1_ChIP_Ventricles_E12.5_SRR8335335_peak_26367	89	.	7.04921	11.7907	8.99313	98
chr2	169897767	169898090	GSE124008_Akerberg_2019_GSM3518657_F_Tbx5_fb1_ChIP_Ventricles_E12.5_SRR8335335_peak_26368	113	.	8.07871	14.2708	11.3451	141
chr2	170111332	170111628	GSE124008_Akerberg_2019_GSM3518657_F_Tbx5_fb1_ChIP_Ventricles_E12.5_SRR8335335_peak_26369	59	.	5.70262	8.60461	5.96344	98
chr2	170113735	170113955	GSE124008_Akerberg_2019_GSM3518657_F_Tbx5_fb1_ChIP_Ventricles_E12.5_SRR8335335_peak_26370	32	.	4.27696	5.60135	3.21137	116
chr2	170130552	170131050	GSE124008_Akerberg_2019_GSM3518657_F_Tbx5_fb1_ChIP_Ventricles_E12.5_SRR8335335_peak_26371	59	.	5.63937	8.50379	5.90279	117
chr2	170147739	170148142	GSE124008_Akerberg_2019_GSM3518657_F_Tbx5_fb1_ChIP_Ventricles_E12.5_SRR8335335_peak_26372	59	.	5.70262	8.60461	5.96344	212
chr2	170155036	170155256	GSE124008_Akerberg_2019_GSM3518657_F_Tbx5_fb1_ChIP_Ventricles_E12.5_SRR8335335_peak_26373	40	.	4.75218	6.56298	4.08516	58
chr2	170193240	170193593	GSE124008_Akerberg_2019_GSM3518657_F_Tbx5_fb1_ChIP_Ventricles_E12.5_SRR8335335_peak_26374	36	.	3.99288	6.10577	3.69768	185
chr2	170205133	170205353	GSE124008_Akerberg_2019_GSM3518657_F_Tbx5_fb1_ChIP_Ventricles_E12.5_SRR8335335_peak_26375	31	.	4.22953	5.52781	3.18604	214
chr2	170209134	170209513	GSE124008_Akerberg_2019_GSM3518657_F_Tbx5_fb1_ChIP_Ventricles_E12.5_SRR8335335_peak_26376	102	.	7.60349	13.0818	10.2063	182
chr2	170218490	170218990	GSE124008_Akerberg_2019_GSM3518657_F_Tbx5_fb1_ChIP_Ventricles_E12.5_SRR8335335_peak_26377	69	.	6.17784	9.67828	6.97094	120
chr2	170221948	170222334	GSE124008_Akerberg_2019_GSM3518657_F_Tbx5_fb1_ChIP_Ventricles_E12.5_SRR8335335_peak_26378	32	.	4.27696	5.60135	3.21137	206
chr2	170229606	170229826	GSE124008_Akerberg_2019_GSM3518657_F_Tbx5_fb1_ChIP_Ventricles_E12.5_SRR8335335_peak_26379	50	.	5.2274	7.56521	5.00071	121
chr2	170278045	170278361	GSE124008_Akerberg_2019_GSM3518657_F_Tbx5_fb1_ChIP_Ventricles_E12.5_SRR8335335_peak_26380	31	.	4.22953	5.52781	3.18604	203
chr2	170336091	170336876	GSE124008_Akerberg_2019_GSM3518657_F_Tbx5_fb1_ChIP_Ventricles_E12.5_SRR8335335_peak_26381	242	.	11.5163	27.547	24.2582	408
chr2	170347414	170347843	GSE124008_Akerberg_2019_GSM3518657_F_Tbx5_fb1_ChIP_Ventricles_E12.5_SRR8335335_peak_26382	369	.	17.1079	40.4859	36.9774	188
chr2	170365341	170365736	GSE124008_Akerberg_2019_GSM3518657_F_Tbx5_fb1_ChIP_Ventricles_E12.5_SRR8335335_peak_26383	200	.	11.4052	23.2187	20.023	180
chr2	170401385	170401671	GSE124008_Akerberg_2019_GSM3518657_F_Tbx5_fb1_ChIP_Ventricles_E12.5_SRR8335335_peak_26384	59	.	5.66942	8.55168	5.94748	190
chr2	170476467	170477062	GSE124008_Akerberg_2019_GSM3518657_F_Tbx5_fb1_ChIP_Ventricles_E12.5_SRR8335335_peak_26385	810	.	29.9387	85.0549	81.0508	326
chr2	170628622	170628957	GSE124008_Akerberg_2019_GSM3518657_F_Tbx5_fb1_ChIP_Ventricles_E12.5_SRR8335335_peak_26386	59	.	5.70262	8.60461	5.96344	141
chr2	170659263	170659678	GSE124008_Akerberg_2019_GSM3518657_F_Tbx5_fb1_ChIP_Ventricles_E12.5_SRR8335335_peak_26387	384	.	17.5831	42.0114	38.4809	215
chr2	170727250	170727644	GSE124008_Akerberg_2019_GSM3518657_F_Tbx5_fb1_ChIP_Ventricles_E12.5_SRR8335335_peak_26388	137	.	9.02915	16.7215	13.708	205
chr2	170731810	170732125	GSE124008_Akerberg_2019_GSM3518657_F_Tbx5_fb1_ChIP_Ventricles_E12.5_SRR8335335_peak_26389	68	.	6.10931	9.56835	6.89595	118
chr2	170732201	170732623	GSE124008_Akerberg_2019_GSM3518657_F_Tbx5_fb1_ChIP_Ventricles_E12.5_SRR8335335_peak_26390	32	.	4.27696	5.60135	3.21137	204
chr2	170739920	170740370	GSE124008_Akerberg_2019_GSM3518657_F_Tbx5_fb1_ChIP_Ventricles_E12.5_SRR8335335_peak_26391	50	.	5.2274	7.56521	5.00071	116
chr2	170836839	170837251	GSE124008_Akerberg_2019_GSM3518657_F_Tbx5_fb1_ChIP_Ventricles_E12.5_SRR8335335_peak_26392	282	.	14.2565	31.5949	28.2279	195
chr2	170862948	170863168	GSE124008_Akerberg_2019_GSM3518657_F_Tbx5_fb1_ChIP_Ventricles_E12.5_SRR8335335_peak_26393	23	.	3.80175	4.68438	2.39042	81
chr2	170879119	170879443	GSE124008_Akerberg_2019_GSM3518657_F_Tbx5_fb1_ChIP_Ventricles_E12.5_SRR8335335_peak_26394	149	.	9.50436	17.9806	14.9233	149
chr2	171280173	171280457	GSE124008_Akerberg_2019_GSM3518657_F_Tbx5_fb1_ChIP_Ventricles_E12.5_SRR8335335_peak_26395	148	.	8.54432	17.8633	14.8253	185
chr2	171371773	171372175	GSE124008_Akerberg_2019_GSM3518657_F_Tbx5_fb1_ChIP_Ventricles_E12.5_SRR8335335_peak_26396	573	.	23.2857	61.1428	57.3777	216
chr2	171381367	171381667	GSE124008_Akerberg_2019_GSM3518657_F_Tbx5_fb1_ChIP_Ventricles_E12.5_SRR8335335_peak_26397	59	.	5.70262	8.60461	5.96344	175
chr2	171381885	171382396	GSE124008_Akerberg_2019_GSM3518657_F_Tbx5_fb1_ChIP_Ventricles_E12.5_SRR8335335_peak_26398	137	.	9.02915	16.7215	13.708	335
chr2	171639740	171640017	GSE124008_Akerberg_2019_GSM3518657_F_Tbx5_fb1_ChIP_Ventricles_E12.5_SRR8335335_peak_26399	69	.	6.17784	9.67828	6.97094	120
chr2	171742922	171743273	GSE124008_Akerberg_2019_GSM3518657_F_Tbx5_fb1_ChIP_Ventricles_E12.5_SRR8335335_peak_26400	100	.	7.51916	12.9445	10.0931	214
chr2	171847200	171847550	GSE124008_Akerberg_2019_GSM3518657_F_Tbx5_fb1_ChIP_Ventricles_E12.5_SRR8335335_peak_26401	473	.	20.2077	51.0121	47.3673	183
chr2	171873213	171873455	GSE124008_Akerberg_2019_GSM3518657_F_Tbx5_fb1_ChIP_Ventricles_E12.5_SRR8335335_peak_26402	68	.	6.10931	9.56835	6.89595	158
chr2	171938541	171938922	GSE124008_Akerberg_2019_GSM3518657_F_Tbx5_fb1_ChIP_Ventricles_E12.5_SRR8335335_peak_26403	265	.	13.6285	29.9039	26.578	168
chr2	171939084	171939549	GSE124008_Akerberg_2019_GSM3518657_F_Tbx5_fb1_ChIP_Ventricles_E12.5_SRR8335335_peak_26404	135	.	8.929	16.5567	13.5634	300
chr2	171969658	171970067	GSE124008_Akerberg_2019_GSM3518657_F_Tbx5_fb1_ChIP_Ventricles_E12.5_SRR8335335_peak_26405	40	.	4.75218	6.56298	4.08516	124
chr2	172042101	172042456	GSE124008_Akerberg_2019_GSM3518657_F_Tbx5_fb1_ChIP_Ventricles_E12.5_SRR8335335_peak_26406	113	.	8.07871	14.2708	11.3451	204
chr2	172042673	172043073	GSE124008_Akerberg_2019_GSM3518657_F_Tbx5_fb1_ChIP_Ventricles_E12.5_SRR8335335_peak_26407	50	.	5.2274	7.56521	5.00071	361
chr2	172228630	172229000	GSE124008_Akerberg_2019_GSM3518657_F_Tbx5_fb1_ChIP_Ventricles_E12.5_SRR8335335_peak_26408	80	.	6.65305	10.7838	8.01531	155
chr2	172229140	172229756	GSE124008_Akerberg_2019_GSM3518657_F_Tbx5_fb1_ChIP_Ventricles_E12.5_SRR8335335_peak_26409	1303	.	42.7696	134.769	130.373	290
chr2	172320941	172321179	GSE124008_Akerberg_2019_GSM3518657_F_Tbx5_fb1_ChIP_Ventricles_E12.5_SRR8335335_peak_26410	68	.	6.10931	9.56835	6.89595	124
chr2	172345238	172346034	GSE124008_Akerberg_2019_GSM3518657_F_Tbx5_fb1_ChIP_Ventricles_E12.5_SRR8335335_peak_26411	399	.	18.0583	43.5484	39.9977	317
chr2	172430607	172431183	GSE124008_Akerberg_2019_GSM3518657_F_Tbx5_fb1_ChIP_Ventricles_E12.5_SRR8335335_peak_26412	49	.	4.8294	7.50494	4.97966	200
chr2	172474975	172475258	GSE124008_Akerberg_2019_GSM3518657_F_Tbx5_fb1_ChIP_Ventricles_E12.5_SRR8335335_peak_26413	32	.	4.27696	5.60135	3.21137	193
chr2	172550824	172551405	GSE124008_Akerberg_2019_GSM3518657_F_Tbx5_fb1_ChIP_Ventricles_E12.5_SRR8335335_peak_26414	19	.	3.34343	4.1603	1.95977	159
chr2	172620518	172620894	GSE124008_Akerberg_2019_GSM3518657_F_Tbx5_fb1_ChIP_Ventricles_E12.5_SRR8335335_peak_26415	430	.	19.0087	46.656	43.0615	163
chr2	172642633	172642934	GSE124008_Akerberg_2019_GSM3518657_F_Tbx5_fb1_ChIP_Ventricles_E12.5_SRR8335335_peak_26416	58	.	5.20089	8.42656	5.84043	144
chr2	172702781	172703075	GSE124008_Akerberg_2019_GSM3518657_F_Tbx5_fb1_ChIP_Ventricles_E12.5_SRR8335335_peak_26417	137	.	9.02915	16.7215	13.708	101
chr2	172728357	172728694	GSE124008_Akerberg_2019_GSM3518657_F_Tbx5_fb1_ChIP_Ventricles_E12.5_SRR8335335_peak_26418	36	.	4.46291	6.11055	3.69779	207
chr2	172742927	172743193	GSE124008_Akerberg_2019_GSM3518657_F_Tbx5_fb1_ChIP_Ventricles_E12.5_SRR8335335_peak_26419	89	.	7.04921	11.7907	8.99313	176
chr2	172793437	172793742	GSE124008_Akerberg_2019_GSM3518657_F_Tbx5_fb1_ChIP_Ventricles_E12.5_SRR8335335_peak_26420	49	.	5.16942	7.47351	4.95543	172
chr2	172831217	172831704	GSE124008_Akerberg_2019_GSM3518657_F_Tbx5_fb1_ChIP_Ventricles_E12.5_SRR8335335_peak_26421	49	.	5.16942	7.47351	4.95543	73
chr2	172861651	172862267	GSE124008_Akerberg_2019_GSM3518657_F_Tbx5_fb1_ChIP_Ventricles_E12.5_SRR8335335_peak_26422	68	.	6.10931	9.56835	6.89595	563
chr2	172862635	172863630	GSE124008_Akerberg_2019_GSM3518657_F_Tbx5_fb1_ChIP_Ventricles_E12.5_SRR8335335_peak_26423	1703	.	30.3175	175.009	170.364	533
chr2	172872287	172872507	GSE124008_Akerberg_2019_GSM3518657_F_Tbx5_fb1_ChIP_Ventricles_E12.5_SRR8335335_peak_26424	40	.	4.75218	6.56298	4.08516	80
chr2	172872876	172873164	GSE124008_Akerberg_2019_GSM3518657_F_Tbx5_fb1_ChIP_Ventricles_E12.5_SRR8335335_peak_26425	69	.	6.17784	9.67828	6.97094	143
chr2	172875344	172876381	GSE124008_Akerberg_2019_GSM3518657_F_Tbx5_fb1_ChIP_Ventricles_E12.5_SRR8335335_peak_26426	1380	.	44.6705	142.461	138.015	579
chr2	172882740	172883213	GSE124008_Akerberg_2019_GSM3518657_F_Tbx5_fb1_ChIP_Ventricles_E12.5_SRR8335335_peak_26427	76	.	5.5286	10.3721	7.64953	210
chr2	172884659	172884879	GSE124008_Akerberg_2019_GSM3518657_F_Tbx5_fb1_ChIP_Ventricles_E12.5_SRR8335335_peak_26428	32	.	4.27696	5.60135	3.21137	172
chr2	172900581	172900997	GSE124008_Akerberg_2019_GSM3518657_F_Tbx5_fb1_ChIP_Ventricles_E12.5_SRR8335335_peak_26429	50	.	5.2274	7.56521	5.00071	138
chr2	172901448	172901718	GSE124008_Akerberg_2019_GSM3518657_F_Tbx5_fb1_ChIP_Ventricles_E12.5_SRR8335335_peak_26430	102	.	7.60349	13.0818	10.2063	170
chr2	172905119	172905342	GSE124008_Akerberg_2019_GSM3518657_F_Tbx5_fb1_ChIP_Ventricles_E12.5_SRR8335335_peak_26431	26	.	3.71492	4.93951	2.63126	188
chr2	172906296	172906575	GSE124008_Akerberg_2019_GSM3518657_F_Tbx5_fb1_ChIP_Ventricles_E12.5_SRR8335335_peak_26432	80	.	6.65305	10.7838	8.01531	165
chr2	172923120	172923387	GSE124008_Akerberg_2019_GSM3518657_F_Tbx5_fb1_ChIP_Ventricles_E12.5_SRR8335335_peak_26433	98	.	6.88891	12.7316	9.89278	121
chr2	172931528	172931866	GSE124008_Akerberg_2019_GSM3518657_F_Tbx5_fb1_ChIP_Ventricles_E12.5_SRR8335335_peak_26434	130	.	8.03706	16.0161	13.0363	155
chr2	172933580	172934260	GSE124008_Akerberg_2019_GSM3518657_F_Tbx5_fb1_ChIP_Ventricles_E12.5_SRR8335335_peak_26435	121	.	8.03465	15.0812	12.1431	211
chr2	172935225	172935902	GSE124008_Akerberg_2019_GSM3518657_F_Tbx5_fb1_ChIP_Ventricles_E12.5_SRR8335335_peak_26436	100	.	7.51517	12.938	10.0931	393
chr2	172937253	172938066	GSE124008_Akerberg_2019_GSM3518657_F_Tbx5_fb1_ChIP_Ventricles_E12.5_SRR8335335_peak_26437	59	.	4.91431	8.58622	5.96344	195
chr2	172939877	172940604	GSE124008_Akerberg_2019_GSM3518657_F_Tbx5_fb1_ChIP_Ventricles_E12.5_SRR8335335_peak_26438	161	.	9.97958	19.2608	16.166	217
chr2	172948823	172949501	GSE124008_Akerberg_2019_GSM3518657_F_Tbx5_fb1_ChIP_Ventricles_E12.5_SRR8335335_peak_26439	147	.	9.39894	17.8067	14.7728	144
chr2	172950108	172950761	GSE124008_Akerberg_2019_GSM3518657_F_Tbx5_fb1_ChIP_Ventricles_E12.5_SRR8335335_peak_26440	525	.	21.86	56.2279	52.5172	274
chr2	172982731	172983149	GSE124008_Akerberg_2019_GSM3518657_F_Tbx5_fb1_ChIP_Ventricles_E12.5_SRR8335335_peak_26441	69	.	6.17784	9.67828	6.97094	209
chr2	172999688	173000059	GSE124008_Akerberg_2019_GSM3518657_F_Tbx5_fb1_ChIP_Ventricles_E12.5_SRR8335335_peak_26442	243	.	9.68651	27.6721	24.3816	201
chr2	173000240	173000652	GSE124008_Akerberg_2019_GSM3518657_F_Tbx5_fb1_ChIP_Ventricles_E12.5_SRR8335335_peak_26443	31	.	4.22953	5.52781	3.18604	186
chr2	173014746	173015189	GSE124008_Akerberg_2019_GSM3518657_F_Tbx5_fb1_ChIP_Ventricles_E12.5_SRR8335335_peak_26444	69	.	6.17784	9.67828	6.97094	74
chr2	173018574	173019023	GSE124008_Akerberg_2019_GSM3518657_F_Tbx5_fb1_ChIP_Ventricles_E12.5_SRR8335335_peak_26445	50	.	5.2274	7.56521	5.00071	155
chr2	173021862	173022443	GSE124008_Akerberg_2019_GSM3518657_F_Tbx5_fb1_ChIP_Ventricles_E12.5_SRR8335335_peak_26446	80	.	6.65305	10.7838	8.01531	392
chr2	173028042	173028295	GSE124008_Akerberg_2019_GSM3518657_F_Tbx5_fb1_ChIP_Ventricles_E12.5_SRR8335335_peak_26447	99	.	7.1889	12.8137	9.97292	112
chr2	173031169	173031539	GSE124008_Akerberg_2019_GSM3518657_F_Tbx5_fb1_ChIP_Ventricles_E12.5_SRR8335335_peak_26448	102	.	7.60349	13.0818	10.2063	154
chr2	173043013	173043276	GSE124008_Akerberg_2019_GSM3518657_F_Tbx5_fb1_ChIP_Ventricles_E12.5_SRR8335335_peak_26449	45	.	4.90921	7.06272	4.56482	63
chr2	173057701	173058108	GSE124008_Akerberg_2019_GSM3518657_F_Tbx5_fb1_ChIP_Ventricles_E12.5_SRR8335335_peak_26450	123	.	8.45905	15.3288	12.379	212
chr2	173060762	173061093	GSE124008_Akerberg_2019_GSM3518657_F_Tbx5_fb1_ChIP_Ventricles_E12.5_SRR8335335_peak_26451	159	.	9.86889	19.0777	15.9997	192
chr2	173079889	173080178	GSE124008_Akerberg_2019_GSM3518657_F_Tbx5_fb1_ChIP_Ventricles_E12.5_SRR8335335_peak_26452	50	.	5.2274	7.56521	5.00071	164
chr2	173084128	173084348	GSE124008_Akerberg_2019_GSM3518657_F_Tbx5_fb1_ChIP_Ventricles_E12.5_SRR8335335_peak_26453	40	.	4.69947	6.48038	4.04655	166
chr2	173087340	173087891	GSE124008_Akerberg_2019_GSM3518657_F_Tbx5_fb1_ChIP_Ventricles_E12.5_SRR8335335_peak_26454	110	.	7.61178	13.9358	11.0445	235
chr2	173134606	173135242	GSE124008_Akerberg_2019_GSM3518657_F_Tbx5_fb1_ChIP_Ventricles_E12.5_SRR8335335_peak_26455	185	.	10.8088	21.6793	18.5297	209
chr2	173250308	173250722	GSE124008_Akerberg_2019_GSM3518657_F_Tbx5_fb1_ChIP_Ventricles_E12.5_SRR8335335_peak_26456	103	.	6.02134	13.2283	10.3504	267
chr2	173264682	173265159	GSE124008_Akerberg_2019_GSM3518657_F_Tbx5_fb1_ChIP_Ventricles_E12.5_SRR8335335_peak_26457	125	.	8.55393	15.4845	12.5138	113
chr2	173273075	173273295	GSE124008_Akerberg_2019_GSM3518657_F_Tbx5_fb1_ChIP_Ventricles_E12.5_SRR8335335_peak_26458	23	.	3.80175	4.68438	2.39042	48
chr2	173275317	173275811	GSE124008_Akerberg_2019_GSM3518657_F_Tbx5_fb1_ChIP_Ventricles_E12.5_SRR8335335_peak_26459	80	.	6.65305	10.7838	8.01531	327
chr2	173276464	173277261	GSE124008_Akerberg_2019_GSM3518657_F_Tbx5_fb1_ChIP_Ventricles_E12.5_SRR8335335_peak_26460	79	.	6.57926	10.6647	7.92598	705
chr2	173306911	173307325	GSE124008_Akerberg_2019_GSM3518657_F_Tbx5_fb1_ChIP_Ventricles_E12.5_SRR8335335_peak_26461	50	.	5.2274	7.56521	5.00071	120
chr2	173335697	173335925	GSE124008_Akerberg_2019_GSM3518657_F_Tbx5_fb1_ChIP_Ventricles_E12.5_SRR8335335_peak_26462	40	.	4.75218	6.56298	4.08516	139
chr2	173349403	173349738	GSE124008_Akerberg_2019_GSM3518657_F_Tbx5_fb1_ChIP_Ventricles_E12.5_SRR8335335_peak_26463	80	.	6.65305	10.7838	8.01531	193
chr2	173585967	173586223	GSE124008_Akerberg_2019_GSM3518657_F_Tbx5_fb1_ChIP_Ventricles_E12.5_SRR8335335_peak_26464	44	.	4.30002	6.90392	4.41096	88
chr2	173586502	173586981	GSE124008_Akerberg_2019_GSM3518657_F_Tbx5_fb1_ChIP_Ventricles_E12.5_SRR8335335_peak_26465	136	.	8.97658	16.635	13.64	195
chr2	173659663	173660291	GSE124008_Akerberg_2019_GSM3518657_F_Tbx5_fb1_ChIP_Ventricles_E12.5_SRR8335335_peak_26466	149	.	9.50436	17.9806	14.9233	413
chr2	173692638	173693487	GSE124008_Akerberg_2019_GSM3518657_F_Tbx5_fb1_ChIP_Ventricles_E12.5_SRR8335335_peak_26467	1246	.	41.344	129.049	124.693	259
chr2	173737564	173737856	GSE124008_Akerberg_2019_GSM3518657_F_Tbx5_fb1_ChIP_Ventricles_E12.5_SRR8335335_peak_26468	59	.	5.70262	8.60461	5.96344	98
chr2	173749481	173749759	GSE124008_Akerberg_2019_GSM3518657_F_Tbx5_fb1_ChIP_Ventricles_E12.5_SRR8335335_peak_26469	123	.	8.45905	15.3288	12.379	131
chr2	173772495	173772715	GSE124008_Akerberg_2019_GSM3518657_F_Tbx5_fb1_ChIP_Ventricles_E12.5_SRR8335335_peak_26470	32	.	4.25206	5.56273	3.21137	28
chr2	173772935	173773155	GSE124008_Akerberg_2019_GSM3518657_F_Tbx5_fb1_ChIP_Ventricles_E12.5_SRR8335335_peak_26471	32	.	4.27696	5.60135	3.21137	51
chr2	173779826	173780732	GSE124008_Akerberg_2019_GSM3518657_F_Tbx5_fb1_ChIP_Ventricles_E12.5_SRR8335335_peak_26472	281	.	13.835	31.5331	28.1757	264
chr2	173797338	173797655	GSE124008_Akerberg_2019_GSM3518657_F_Tbx5_fb1_ChIP_Ventricles_E12.5_SRR8335335_peak_26473	89	.	7.04921	11.7907	8.99313	125
chr2	174061226	174061523	GSE124008_Akerberg_2019_GSM3518657_F_Tbx5_fb1_ChIP_Ventricles_E12.5_SRR8335335_peak_26474	137	.	9.02915	16.7215	13.708	166
chr2	174075789	174076473	GSE124008_Akerberg_2019_GSM3518657_F_Tbx5_fb1_ChIP_Ventricles_E12.5_SRR8335335_peak_26475	86	.	5.49775	11.4194	8.63693	498
chr2	174110299	174111074	GSE124008_Akerberg_2019_GSM3518657_F_Tbx5_fb1_ChIP_Ventricles_E12.5_SRR8335335_peak_26476	125	.	8.55393	15.4845	12.5138	255
chr2	174112864	174113227	GSE124008_Akerberg_2019_GSM3518657_F_Tbx5_fb1_ChIP_Ventricles_E12.5_SRR8335335_peak_26477	58	.	5.20089	8.42656	5.84043	149
chr2	174127029	174127402	GSE124008_Akerberg_2019_GSM3518657_F_Tbx5_fb1_ChIP_Ventricles_E12.5_SRR8335335_peak_26478	174	.	10.4548	20.5611	17.4301	172
chr2	174284234	174284454	GSE124008_Akerberg_2019_GSM3518657_F_Tbx5_fb1_ChIP_Ventricles_E12.5_SRR8335335_peak_26479	59	.	5.70262	8.60461	5.96344	113
chr2	174295999	174296256	GSE124008_Akerberg_2019_GSM3518657_F_Tbx5_fb1_ChIP_Ventricles_E12.5_SRR8335335_peak_26480	36	.	3.99288	6.10577	3.69768	122
chr2	174327530	174328175	GSE124008_Akerberg_2019_GSM3518657_F_Tbx5_fb1_ChIP_Ventricles_E12.5_SRR8335335_peak_26481	50	.	5.2274	7.56521	5.00071	126
chr2	174328883	174329125	GSE124008_Akerberg_2019_GSM3518657_F_Tbx5_fb1_ChIP_Ventricles_E12.5_SRR8335335_peak_26482	90	.	7.12827	11.9189	9.0948	102
chr2	174329601	174330163	GSE124008_Akerberg_2019_GSM3518657_F_Tbx5_fb1_ChIP_Ventricles_E12.5_SRR8335335_peak_26483	187	.	10.93	21.8807	18.7168	228
chr2	174330291	174331805	GSE124008_Akerberg_2019_GSM3518657_F_Tbx5_fb1_ChIP_Ventricles_E12.5_SRR8335335_peak_26484	174	.	10.4548	20.5611	17.4301	381
chr2	174343968	174344414	GSE124008_Akerberg_2019_GSM3518657_F_Tbx5_fb1_ChIP_Ventricles_E12.5_SRR8335335_peak_26485	50	.	5.2274	7.56521	5.00071	256
chr2	174442450	174442749	GSE124008_Akerberg_2019_GSM3518657_F_Tbx5_fb1_ChIP_Ventricles_E12.5_SRR8335335_peak_26486	69	.	6.17784	9.67828	6.97094	98
chr2	174472716	174472977	GSE124008_Akerberg_2019_GSM3518657_F_Tbx5_fb1_ChIP_Ventricles_E12.5_SRR8335335_peak_26487	40	.	4.75218	6.56298	4.08516	119
chr2	174570776	174571134	GSE124008_Akerberg_2019_GSM3518657_F_Tbx5_fb1_ChIP_Ventricles_E12.5_SRR8335335_peak_26488	90	.	7.12827	11.9189	9.0948	84
chr2	174673627	174673905	GSE124008_Akerberg_2019_GSM3518657_F_Tbx5_fb1_ChIP_Ventricles_E12.5_SRR8335335_peak_26489	30	.	3.68573	5.33894	3.01975	118
chr2	174732278	174732584	GSE124008_Akerberg_2019_GSM3518657_F_Tbx5_fb1_ChIP_Ventricles_E12.5_SRR8335335_peak_26490	174	.	10.4548	20.5611	17.4301	142
chr2	174897414	174897991	GSE124008_Akerberg_2019_GSM3518657_F_Tbx5_fb1_ChIP_Ventricles_E12.5_SRR8335335_peak_26491	916	.	32.7901	95.7331	91.636	278
chr2	178155864	178156348	GSE124008_Akerberg_2019_GSM3518657_F_Tbx5_fb1_ChIP_Ventricles_E12.5_SRR8335335_peak_26492	256	.	12.6863	28.9452	25.628	219
chr2	178166908	178167158	GSE124008_Akerberg_2019_GSM3518657_F_Tbx5_fb1_ChIP_Ventricles_E12.5_SRR8335335_peak_26493	44	.	4.30002	6.90392	4.41096	149
chr2	178204621	178204902	GSE124008_Akerberg_2019_GSM3518657_F_Tbx5_fb1_ChIP_Ventricles_E12.5_SRR8335335_peak_26494	59	.	5.70262	8.60461	5.96344	122
chr2	178208041	178208762	GSE124008_Akerberg_2019_GSM3518657_F_Tbx5_fb1_ChIP_Ventricles_E12.5_SRR8335335_peak_26495	1089	.	32.3198	113.183	108.95	451
chr2	178219737	178220123	GSE124008_Akerberg_2019_GSM3518657_F_Tbx5_fb1_ChIP_Ventricles_E12.5_SRR8335335_peak_26496	338	.	15.2236	37.2849	33.8302	200
chr2	178242995	178243307	GSE124008_Akerberg_2019_GSM3518657_F_Tbx5_fb1_ChIP_Ventricles_E12.5_SRR8335335_peak_26497	69	.	6.17784	9.67828	6.97094	157
chr2	178329494	178329841	GSE124008_Akerberg_2019_GSM3518657_F_Tbx5_fb1_ChIP_Ventricles_E12.5_SRR8335335_peak_26498	54	.	5.3555	8.05198	5.47577	214
chr2	178371092	178371438	GSE124008_Akerberg_2019_GSM3518657_F_Tbx5_fb1_ChIP_Ventricles_E12.5_SRR8335335_peak_26499	350	.	13.2072	38.5461	35.0755	144
chr2	178411892	178412122	GSE124008_Akerberg_2019_GSM3518657_F_Tbx5_fb1_ChIP_Ventricles_E12.5_SRR8335335_peak_26500	50	.	5.07452	7.60462	5.03743	54
chr2	178412623	178413044	GSE124008_Akerberg_2019_GSM3518657_F_Tbx5_fb1_ChIP_Ventricles_E12.5_SRR8335335_peak_26501	68	.	5.22146	9.46695	6.80798	120
chr2	178413286	178414458	GSE124008_Akerberg_2019_GSM3518657_F_Tbx5_fb1_ChIP_Ventricles_E12.5_SRR8335335_peak_26502	159	.	9.86889	19.0777	15.9997	295
chr2	178414548	178415104	GSE124008_Akerberg_2019_GSM3518657_F_Tbx5_fb1_ChIP_Ventricles_E12.5_SRR8335335_peak_26503	149	.	9.50436	17.9806	14.9233	315
chr2	178494042	178494526	GSE124008_Akerberg_2019_GSM3518657_F_Tbx5_fb1_ChIP_Ventricles_E12.5_SRR8335335_peak_26504	125	.	8.55393	15.4845	12.5138	290
chr2	178496067	178496404	GSE124008_Akerberg_2019_GSM3518657_F_Tbx5_fb1_ChIP_Ventricles_E12.5_SRR8335335_peak_26505	123	.	8.45905	15.3288	12.379	185
chr2	178498410	178498878	GSE124008_Akerberg_2019_GSM3518657_F_Tbx5_fb1_ChIP_Ventricles_E12.5_SRR8335335_peak_26506	50	.	5.2274	7.56521	5.00071	211
chr2	178500818	178501225	GSE124008_Akerberg_2019_GSM3518657_F_Tbx5_fb1_ChIP_Ventricles_E12.5_SRR8335335_peak_26507	159	.	8.91581	19.0165	15.9471	205
chr2	178516125	178516345	GSE124008_Akerberg_2019_GSM3518657_F_Tbx5_fb1_ChIP_Ventricles_E12.5_SRR8335335_peak_26508	40	.	4.75218	6.56298	4.08516	120
chr2	178520137	178520402	GSE124008_Akerberg_2019_GSM3518657_F_Tbx5_fb1_ChIP_Ventricles_E12.5_SRR8335335_peak_26509	50	.	5.2274	7.56521	5.00071	77
chr2	178558129	178558454	GSE124008_Akerberg_2019_GSM3518657_F_Tbx5_fb1_ChIP_Ventricles_E12.5_SRR8335335_peak_26510	89	.	7.04921	11.7907	8.99313	146
chr2	178565166	178565533	GSE124008_Akerberg_2019_GSM3518657_F_Tbx5_fb1_ChIP_Ventricles_E12.5_SRR8335335_peak_26511	50	.	5.2274	7.56521	5.00071	153
chr2	178606695	178607018	GSE124008_Akerberg_2019_GSM3518657_F_Tbx5_fb1_ChIP_Ventricles_E12.5_SRR8335335_peak_26512	161	.	9.97958	19.2608	16.166	156
chr2	178773174	178773732	GSE124008_Akerberg_2019_GSM3518657_F_Tbx5_fb1_ChIP_Ventricles_E12.5_SRR8335335_peak_26513	399	.	18.0583	43.5484	39.9977	286
chr2	178804667	178805022	GSE124008_Akerberg_2019_GSM3518657_F_Tbx5_fb1_ChIP_Ventricles_E12.5_SRR8335335_peak_26516	76	.	5.94387	10.3564	7.63596	181
chr2	178805197	178805927	GSE124008_Akerberg_2019_GSM3518657_F_Tbx5_fb1_ChIP_Ventricles_E12.5_SRR8335335_peak_26517	3365	.	89.8162	342.041	336.547	322
chr2	178809056	178809276	GSE124008_Akerberg_2019_GSM3518657_F_Tbx5_fb1_ChIP_Ventricles_E12.5_SRR8335335_peak_26518	50	.	5.2274	7.56521	5.00071	117
chr2	178810162	178810586	GSE124008_Akerberg_2019_GSM3518657_F_Tbx5_fb1_ChIP_Ventricles_E12.5_SRR8335335_peak_26519	80	.	6.65305	10.7838	8.01531	144
chr2	178840682	178841640	GSE124008_Akerberg_2019_GSM3518657_F_Tbx5_fb1_ChIP_Ventricles_E12.5_SRR8335335_peak_26520	1882	.	56.3937	193.039	188.29	422
chr2	178917041	178917322	GSE124008_Akerberg_2019_GSM3518657_F_Tbx5_fb1_ChIP_Ventricles_E12.5_SRR8335335_peak_26521	100	.	7.51916	12.9445	10.0931	179
chr2	178924677	178925003	GSE124008_Akerberg_2019_GSM3518657_F_Tbx5_fb1_ChIP_Ventricles_E12.5_SRR8335335_peak_26522	149	.	9.50436	17.9806	14.9233	162
chr2	178959454	178959857	GSE124008_Akerberg_2019_GSM3518657_F_Tbx5_fb1_ChIP_Ventricles_E12.5_SRR8335335_peak_26523	79	.	6.57926	10.6647	7.92598	188
chr2	178979743	178980374	GSE124008_Akerberg_2019_GSM3518657_F_Tbx5_fb1_ChIP_Ventricles_E12.5_SRR8335335_peak_26524	40	.	4.69947	6.48038	4.04655	437
chr2	179193711	179194217	GSE124008_Akerberg_2019_GSM3518657_F_Tbx5_fb1_ChIP_Ventricles_E12.5_SRR8335335_peak_26525	2098	.	61.7784	214.685	209.821	286
chr2	179442303	179443096	GSE124008_Akerberg_2019_GSM3518657_F_Tbx5_fb1_ChIP_Ventricles_E12.5_SRR8335335_peak_26526	185	.	10.8088	21.6793	18.5297	219
chr2	179443393	179443787	GSE124008_Akerberg_2019_GSM3518657_F_Tbx5_fb1_ChIP_Ventricles_E12.5_SRR8335335_peak_26527	40	.	4.69947	6.48038	4.04655	91
chr2	179461505	179461778	GSE124008_Akerberg_2019_GSM3518657_F_Tbx5_fb1_ChIP_Ventricles_E12.5_SRR8335335_peak_26528	102	.	7.60349	13.0818	10.2063	131
chr2	179494760	179494981	GSE124008_Akerberg_2019_GSM3518657_F_Tbx5_fb1_ChIP_Ventricles_E12.5_SRR8335335_peak_26529	59	.	5.66942	8.55168	5.94748	76
chr2	179640949	179641217	GSE124008_Akerberg_2019_GSM3518657_F_Tbx5_fb1_ChIP_Ventricles_E12.5_SRR8335335_peak_26530	50	.	5.2274	7.56521	5.00071	165
chr2	179646143	179646510	GSE124008_Akerberg_2019_GSM3518657_F_Tbx5_fb1_ChIP_Ventricles_E12.5_SRR8335335_peak_26531	59	.	5.70262	8.60461	5.96344	197
chr2	179662597	179662871	GSE124008_Akerberg_2019_GSM3518657_F_Tbx5_fb1_ChIP_Ventricles_E12.5_SRR8335335_peak_26532	50	.	5.2274	7.56521	5.00071	125
chr2	179769909	179770354	GSE124008_Akerberg_2019_GSM3518657_F_Tbx5_fb1_ChIP_Ventricles_E12.5_SRR8335335_peak_26533	426	.	18.2979	46.2101	42.6315	257
chr2	179792387	179792971	GSE124008_Akerberg_2019_GSM3518657_F_Tbx5_fb1_ChIP_Ventricles_E12.5_SRR8335335_peak_26534	368	.	17.0083	40.3176	36.8172	193
chr2	179798879	179799338	GSE124008_Akerberg_2019_GSM3518657_F_Tbx5_fb1_ChIP_Ventricles_E12.5_SRR8335335_peak_26535	149	.	9.50436	17.9806	14.9233	252
chr2	179801019	179801419	GSE124008_Akerberg_2019_GSM3518657_F_Tbx5_fb1_ChIP_Ventricles_E12.5_SRR8335335_peak_26536	340	.	16.1574	37.4709	34.0061	203
chr2	179965774	179966161	GSE124008_Akerberg_2019_GSM3518657_F_Tbx5_fb1_ChIP_Ventricles_E12.5_SRR8335335_peak_26537	161	.	9.97958	19.2608	16.166	230
chr2	179967510	179967999	GSE124008_Akerberg_2019_GSM3518657_F_Tbx5_fb1_ChIP_Ventricles_E12.5_SRR8335335_peak_26538	137	.	9.02915	16.7215	13.708	311
chr2	179973193	179973623	GSE124008_Akerberg_2019_GSM3518657_F_Tbx5_fb1_ChIP_Ventricles_E12.5_SRR8335335_peak_26539	182	.	9.65879	21.375	18.2346	180
chr2	179976745	179977181	GSE124008_Akerberg_2019_GSM3518657_F_Tbx5_fb1_ChIP_Ventricles_E12.5_SRR8335335_peak_26540	68	.	6.10931	9.56835	6.89595	269
chr2	179984868	179985125	GSE124008_Akerberg_2019_GSM3518657_F_Tbx5_fb1_ChIP_Ventricles_E12.5_SRR8335335_peak_26541	147	.	9.39894	17.8067	14.7728	152
chr2	180024366	180024751	GSE124008_Akerberg_2019_GSM3518657_F_Tbx5_fb1_ChIP_Ventricles_E12.5_SRR8335335_peak_26542	423	.	16.8396	45.9746	42.399	188
chr2	180024942	180025389	GSE124008_Akerberg_2019_GSM3518657_F_Tbx5_fb1_ChIP_Ventricles_E12.5_SRR8335335_peak_26543	59	.	5.70262	8.60461	5.96344	165
chr2	180104366	180104741	GSE124008_Akerberg_2019_GSM3518657_F_Tbx5_fb1_ChIP_Ventricles_E12.5_SRR8335335_peak_26548	50	.	5.2274	7.56521	5.00071	196
chr2	180110413	180110633	GSE124008_Akerberg_2019_GSM3518657_F_Tbx5_fb1_ChIP_Ventricles_E12.5_SRR8335335_peak_26549	40	.	4.75218	6.56298	4.08516	159
chr2	180115407	180115659	GSE124008_Akerberg_2019_GSM3518657_F_Tbx5_fb1_ChIP_Ventricles_E12.5_SRR8335335_peak_26550	59	.	5.63937	8.50379	5.90279	81
chr2	180118708	180119062	GSE124008_Akerberg_2019_GSM3518657_F_Tbx5_fb1_ChIP_Ventricles_E12.5_SRR8335335_peak_26551	40	.	4.69947	6.48038	4.04655	93
chr2	180119331	180120366	GSE124008_Akerberg_2019_GSM3518657_F_Tbx5_fb1_ChIP_Ventricles_E12.5_SRR8335335_peak_26552	198	.	11.2787	23.0081	19.8264	139
chr2	180123811	180124077	GSE124008_Akerberg_2019_GSM3518657_F_Tbx5_fb1_ChIP_Ventricles_E12.5_SRR8335335_peak_26553	59	.	5.70262	8.60461	5.96344	84
chr2	180133625	180134096	GSE124008_Akerberg_2019_GSM3518657_F_Tbx5_fb1_ChIP_Ventricles_E12.5_SRR8335335_peak_26554	255	.	11.8877	28.8246	25.5084	215
chr2	180134519	180135206	GSE124008_Akerberg_2019_GSM3518657_F_Tbx5_fb1_ChIP_Ventricles_E12.5_SRR8335335_peak_26555	2069	.	52.3804	211.809	206.961	416
chr2	180147471	180147691	GSE124008_Akerberg_2019_GSM3518657_F_Tbx5_fb1_ChIP_Ventricles_E12.5_SRR8335335_peak_26556	54	.	5.3555	8.05198	5.47577	114
chr2	180171053	180171448	GSE124008_Akerberg_2019_GSM3518657_F_Tbx5_fb1_ChIP_Ventricles_E12.5_SRR8335335_peak_26557	149	.	9.50436	17.9806	14.9233	209
chr2	180171628	180171876	GSE124008_Akerberg_2019_GSM3518657_F_Tbx5_fb1_ChIP_Ventricles_E12.5_SRR8335335_peak_26558	40	.	4.75218	6.56298	4.08516	128
chr2	180204475	180204929	GSE124008_Akerberg_2019_GSM3518657_F_Tbx5_fb1_ChIP_Ventricles_E12.5_SRR8335335_peak_26559	411	.	18.3279	44.7485	41.1862	210
chr2	180214916	180215249	GSE124008_Akerberg_2019_GSM3518657_F_Tbx5_fb1_ChIP_Ventricles_E12.5_SRR8335335_peak_26560	80	.	6.65305	10.7838	8.01531	137
chr2	180222138	180222519	GSE124008_Akerberg_2019_GSM3518657_F_Tbx5_fb1_ChIP_Ventricles_E12.5_SRR8335335_peak_26561	59	.	5.70262	8.60461	5.96344	183
chr2	180225596	180225879	GSE124008_Akerberg_2019_GSM3518657_F_Tbx5_fb1_ChIP_Ventricles_E12.5_SRR8335335_peak_26562	80	.	6.65305	10.7838	8.01531	120
chr2	180233531	180233849	GSE124008_Akerberg_2019_GSM3518657_F_Tbx5_fb1_ChIP_Ventricles_E12.5_SRR8335335_peak_26563	102	.	7.60349	13.0818	10.2063	154
chr2	180273166	180273386	GSE124008_Akerberg_2019_GSM3518657_F_Tbx5_fb1_ChIP_Ventricles_E12.5_SRR8335335_peak_26564	59	.	5.66942	8.55168	5.94748	74
chr2	180276007	180276390	GSE124008_Akerberg_2019_GSM3518657_F_Tbx5_fb1_ChIP_Ventricles_E12.5_SRR8335335_peak_26565	102	.	7.60349	13.0818	10.2063	182
chr2	180303504	180303917	GSE124008_Akerberg_2019_GSM3518657_F_Tbx5_fb1_ChIP_Ventricles_E12.5_SRR8335335_peak_26566	187	.	10.93	21.8807	18.7168	209
chr2	180317695	180317915	GSE124008_Akerberg_2019_GSM3518657_F_Tbx5_fb1_ChIP_Ventricles_E12.5_SRR8335335_peak_26567	33	.	4.22876	5.74508	3.35122	112
chr2	180318274	180318550	GSE124008_Akerberg_2019_GSM3518657_F_Tbx5_fb1_ChIP_Ventricles_E12.5_SRR8335335_peak_26568	90	.	7.12827	11.9189	9.0948	119
chr2	180322668	180322912	GSE124008_Akerberg_2019_GSM3518657_F_Tbx5_fb1_ChIP_Ventricles_E12.5_SRR8335335_peak_26569	31	.	4.22953	5.52781	3.18604	50
chr2	180323004	180323601	GSE124008_Akerberg_2019_GSM3518657_F_Tbx5_fb1_ChIP_Ventricles_E12.5_SRR8335335_peak_26570	85	.	6.31536	11.3611	8.57941	200
chr2	180332159	180332479	GSE124008_Akerberg_2019_GSM3518657_F_Tbx5_fb1_ChIP_Ventricles_E12.5_SRR8335335_peak_26571	80	.	6.65305	10.7838	8.01531	161
chr2	180333106	180333326	GSE124008_Akerberg_2019_GSM3518657_F_Tbx5_fb1_ChIP_Ventricles_E12.5_SRR8335335_peak_26572	40	.	4.69947	6.48038	4.04655	166
chr2	180333597	180333979	GSE124008_Akerberg_2019_GSM3518657_F_Tbx5_fb1_ChIP_Ventricles_E12.5_SRR8335335_peak_26573	40	.	4.75218	6.56298	4.08516	309
chr2	180334135	180334414	GSE124008_Akerberg_2019_GSM3518657_F_Tbx5_fb1_ChIP_Ventricles_E12.5_SRR8335335_peak_26574	79	.	6.57926	10.6647	7.92598	108
chr2	180338815	180339214	GSE124008_Akerberg_2019_GSM3518657_F_Tbx5_fb1_ChIP_Ventricles_E12.5_SRR8335335_peak_26575	51	.	4.60717	7.73134	5.16135	135
chr2	180339960	180340750	GSE124008_Akerberg_2019_GSM3518657_F_Tbx5_fb1_ChIP_Ventricles_E12.5_SRR8335335_peak_26576	254	.	13.3061	28.7405	25.4299	265
chr2	180341272	180341997	GSE124008_Akerberg_2019_GSM3518657_F_Tbx5_fb1_ChIP_Ventricles_E12.5_SRR8335335_peak_26577	319	.	13.7452	35.4044	31.9814	190
chr2	180354713	180355112	GSE124008_Akerberg_2019_GSM3518657_F_Tbx5_fb1_ChIP_Ventricles_E12.5_SRR8335335_peak_26578	40	.	4.75218	6.56298	4.08516	200
chr2	180359041	180359426	GSE124008_Akerberg_2019_GSM3518657_F_Tbx5_fb1_ChIP_Ventricles_E12.5_SRR8335335_peak_26579	30	.	3.68573	5.33894	3.01975	118
chr2	180362800	180363314	GSE124008_Akerberg_2019_GSM3518657_F_Tbx5_fb1_ChIP_Ventricles_E12.5_SRR8335335_peak_26580	264	.	11.0572	29.8041	26.4834	289
chr2	180385122	180386289	GSE124008_Akerberg_2019_GSM3518657_F_Tbx5_fb1_ChIP_Ventricles_E12.5_SRR8335335_peak_26581	135	.	8.929	16.5567	13.5634	307
chr2	180390878	180391108	GSE124008_Akerberg_2019_GSM3518657_F_Tbx5_fb1_ChIP_Ventricles_E12.5_SRR8335335_peak_26582	40	.	4.75218	6.56298	4.08516	90
chr2	180394248	180394533	GSE124008_Akerberg_2019_GSM3518657_F_Tbx5_fb1_ChIP_Ventricles_E12.5_SRR8335335_peak_26583	69	.	6.17784	9.67828	6.97094	98
chr2	180400223	180400443	GSE124008_Akerberg_2019_GSM3518657_F_Tbx5_fb1_ChIP_Ventricles_E12.5_SRR8335335_peak_26584	31	.	4.22953	5.52781	3.18604	72
chr2	180455887	180456482	GSE124008_Akerberg_2019_GSM3518657_F_Tbx5_fb1_ChIP_Ventricles_E12.5_SRR8335335_peak_26585	174	.	10.4548	20.5611	17.4301	375
chr2	180469914	180470327	GSE124008_Akerberg_2019_GSM3518657_F_Tbx5_fb1_ChIP_Ventricles_E12.5_SRR8335335_peak_26586	952	.	33.7405	99.3435	95.2165	202
chr2	180491085	180491395	GSE124008_Akerberg_2019_GSM3518657_F_Tbx5_fb1_ChIP_Ventricles_E12.5_SRR8335335_peak_26587	90	.	7.12827	11.9189	9.0948	203
chr2	180513004	180513506	GSE124008_Akerberg_2019_GSM3518657_F_Tbx5_fb1_ChIP_Ventricles_E12.5_SRR8335335_peak_26588	230	.	11.1448	26.2833	23.0207	304
chr2	180576472	180576692	GSE124008_Akerberg_2019_GSM3518657_F_Tbx5_fb1_ChIP_Ventricles_E12.5_SRR8335335_peak_26589	59	.	5.63937	8.50379	5.90279	101
chr2	180701513	180702088	GSE124008_Akerberg_2019_GSM3518657_F_Tbx5_fb1_ChIP_Ventricles_E12.5_SRR8335335_peak_26590	84	.	6.69437	11.2155	8.44177	431
chr2	180709761	180709981	GSE124008_Akerberg_2019_GSM3518657_F_Tbx5_fb1_ChIP_Ventricles_E12.5_SRR8335335_peak_26591	40	.	4.66977	6.43387	4.01703	68
chr2	180756010	180756230	GSE124008_Akerberg_2019_GSM3518657_F_Tbx5_fb1_ChIP_Ventricles_E12.5_SRR8335335_peak_26592	40	.	4.69947	6.48038	4.04655	161
chr2	180788304	180788765	GSE124008_Akerberg_2019_GSM3518657_F_Tbx5_fb1_ChIP_Ventricles_E12.5_SRR8335335_peak_26593	90	.	7.12827	11.9189	9.0948	285
chr2	180894766	180894986	GSE124008_Akerberg_2019_GSM3518657_F_Tbx5_fb1_ChIP_Ventricles_E12.5_SRR8335335_peak_26594	40	.	4.69947	6.48038	4.04655	142
chr2	180967216	180967459	GSE124008_Akerberg_2019_GSM3518657_F_Tbx5_fb1_ChIP_Ventricles_E12.5_SRR8335335_peak_26595	32	.	4.27696	5.60135	3.21137	98
chr2	180996288	180996508	GSE124008_Akerberg_2019_GSM3518657_F_Tbx5_fb1_ChIP_Ventricles_E12.5_SRR8335335_peak_26596	49	.	5.19697	7.51706	4.98825	73
chr2	181017403	181017649	GSE124008_Akerberg_2019_GSM3518657_F_Tbx5_fb1_ChIP_Ventricles_E12.5_SRR8335335_peak_26597	89	.	6.76602	11.7163	8.93024	165
chr2	181018506	181018747	GSE124008_Akerberg_2019_GSM3518657_F_Tbx5_fb1_ChIP_Ventricles_E12.5_SRR8335335_peak_26598	59	.	5.70262	8.60461	5.96344	148
chr2	181033206	181033681	GSE124008_Akerberg_2019_GSM3518657_F_Tbx5_fb1_ChIP_Ventricles_E12.5_SRR8335335_peak_26599	413	.	18.4256	44.9139	41.3505	260
chr2	181136967	181137420	GSE124008_Akerberg_2019_GSM3518657_F_Tbx5_fb1_ChIP_Ventricles_E12.5_SRR8335335_peak_26600	266	.	10.2101	29.9443	26.6179	205
chr2	181154802	181155352	GSE124008_Akerberg_2019_GSM3518657_F_Tbx5_fb1_ChIP_Ventricles_E12.5_SRR8335335_peak_26601	293	.	14.5684	32.7689	29.3889	188
chr2	181156592	181157053	GSE124008_Akerberg_2019_GSM3518657_F_Tbx5_fb1_ChIP_Ventricles_E12.5_SRR8335335_peak_26602	112	.	7.9891	14.1243	11.2232	203
chr2	181302073	181302493	GSE124008_Akerberg_2019_GSM3518657_F_Tbx5_fb1_ChIP_Ventricles_E12.5_SRR8335335_peak_26606	123	.	8.45905	15.3288	12.379	127
chr2	181420919	181421229	GSE124008_Akerberg_2019_GSM3518657_F_Tbx5_fb1_ChIP_Ventricles_E12.5_SRR8335335_peak_26607	176	.	10.2647	20.7741	17.6404	155
chr2	181423787	181424389	GSE124008_Akerberg_2019_GSM3518657_F_Tbx5_fb1_ChIP_Ventricles_E12.5_SRR8335335_peak_26608	236	.	12.6084	26.9635	23.6984	190
chr2	181430290	181430730	GSE124008_Akerberg_2019_GSM3518657_F_Tbx5_fb1_ChIP_Ventricles_E12.5_SRR8335335_peak_26609	238	.	12.6886	27.0977	23.8272	246
chr2	181437117	181437469	GSE124008_Akerberg_2019_GSM3518657_F_Tbx5_fb1_ChIP_Ventricles_E12.5_SRR8335335_peak_26610	187	.	10.93	21.8807	18.7168	171
chr2	181456027	181456487	GSE124008_Akerberg_2019_GSM3518657_F_Tbx5_fb1_ChIP_Ventricles_E12.5_SRR8335335_peak_26611	204	.	10.9948	23.6644	20.4648	181
chr2	181458560	181459309	GSE124008_Akerberg_2019_GSM3518657_F_Tbx5_fb1_ChIP_Ventricles_E12.5_SRR8335335_peak_26612	79	.	6.57926	10.6647	7.92598	253
chr2	181520472	181521058	GSE124008_Akerberg_2019_GSM3518657_F_Tbx5_fb1_ChIP_Ventricles_E12.5_SRR8335335_peak_26613	105	.	7.58695	13.4667	10.5788	270
chr2	181560175	181560532	GSE124008_Akerberg_2019_GSM3518657_F_Tbx5_fb1_ChIP_Ventricles_E12.5_SRR8335335_peak_26614	125	.	8.55393	15.4845	12.5138	177
chr2	181580940	181581875	GSE124008_Akerberg_2019_GSM3518657_F_Tbx5_fb1_ChIP_Ventricles_E12.5_SRR8335335_peak_26615	79	.	6.57926	10.6647	7.92598	469
chr2	181592235	181592503	GSE124008_Akerberg_2019_GSM3518657_F_Tbx5_fb1_ChIP_Ventricles_E12.5_SRR8335335_peak_26616	50	.	5.2274	7.56521	5.00071	162
chr2	181601180	181601400	GSE124008_Akerberg_2019_GSM3518657_F_Tbx5_fb1_ChIP_Ventricles_E12.5_SRR8335335_peak_26617	31	.	4.22953	5.52781	3.18604	68
chr2	181671260	181671549	GSE124008_Akerberg_2019_GSM3518657_F_Tbx5_fb1_ChIP_Ventricles_E12.5_SRR8335335_peak_26618	113	.	8.07871	14.2708	11.3451	137
chr2	181693700	181694162	GSE124008_Akerberg_2019_GSM3518657_F_Tbx5_fb1_ChIP_Ventricles_E12.5_SRR8335335_peak_26619	80	.	6.65305	10.7838	8.01531	289
chr2	181837605	181837875	GSE124008_Akerberg_2019_GSM3518657_F_Tbx5_fb1_ChIP_Ventricles_E12.5_SRR8335335_peak_26620	19	.	3.34343	4.1603	1.95977	67
chr2	181864372	181864850	GSE124008_Akerberg_2019_GSM3518657_F_Tbx5_fb1_ChIP_Ventricles_E12.5_SRR8335335_peak_26621	44	.	4.30002	6.90392	4.41096	130
chr3	3352499	3353260	GSE124008_Akerberg_2019_GSM3518657_F_Tbx5_fb1_ChIP_Ventricles_E12.5_SRR8335335_peak_26622	1772	.	54.1749	181.969	177.282	482
chr3	3748534	3749087	GSE124008_Akerberg_2019_GSM3518657_F_Tbx5_fb1_ChIP_Ventricles_E12.5_SRR8335335_peak_26623	137	.	9.02915	16.7215	13.708	177
chr3	3976342	3976655	GSE124008_Akerberg_2019_GSM3518657_F_Tbx5_fb1_ChIP_Ventricles_E12.5_SRR8335335_peak_26624	113	.	6.75718	14.2132	11.3074	191
chr3	4350712	4350940	GSE124008_Akerberg_2019_GSM3518657_F_Tbx5_fb1_ChIP_Ventricles_E12.5_SRR8335335_peak_26625	59	.	5.70262	8.60461	5.96344	157
chr3	5219645	5219865	GSE124008_Akerberg_2019_GSM3518657_F_Tbx5_fb1_ChIP_Ventricles_E12.5_SRR8335335_peak_26626	32	.	4.27696	5.60135	3.21137	102
chr3	5245033	5245717	GSE124008_Akerberg_2019_GSM3518657_F_Tbx5_fb1_ChIP_Ventricles_E12.5_SRR8335335_peak_26627	148	.	9.44903	17.8893	14.8489	178
chr3	5387929	5388261	GSE124008_Akerberg_2019_GSM3518657_F_Tbx5_fb1_ChIP_Ventricles_E12.5_SRR8335335_peak_26628	68	.	6.10931	9.56835	6.89595	198
chr3	5424761	5425013	GSE124008_Akerberg_2019_GSM3518657_F_Tbx5_fb1_ChIP_Ventricles_E12.5_SRR8335335_peak_26629	76	.	5.94387	10.3564	7.63596	62
chr3	5575799	5576106	GSE124008_Akerberg_2019_GSM3518657_F_Tbx5_fb1_ChIP_Ventricles_E12.5_SRR8335335_peak_26630	40	.	4.75218	6.56298	4.08516	108
chr3	5576347	5576686	GSE124008_Akerberg_2019_GSM3518657_F_Tbx5_fb1_ChIP_Ventricles_E12.5_SRR8335335_peak_26631	90	.	7.12827	11.9189	9.0948	134
chr3	6759267	6759491	GSE124008_Akerberg_2019_GSM3518657_F_Tbx5_fb1_ChIP_Ventricles_E12.5_SRR8335335_peak_26633	36	.	3.99288	6.10577	3.69768	70
chr3	7366560	7366881	GSE124008_Akerberg_2019_GSM3518657_F_Tbx5_fb1_ChIP_Ventricles_E12.5_SRR8335335_peak_26634	59	.	5.70262	8.60461	5.96344	121
chr3	7373202	7373475	GSE124008_Akerberg_2019_GSM3518657_F_Tbx5_fb1_ChIP_Ventricles_E12.5_SRR8335335_peak_26635	59	.	5.63937	8.50379	5.90279	109
chr3	7375720	7376170	GSE124008_Akerberg_2019_GSM3518657_F_Tbx5_fb1_ChIP_Ventricles_E12.5_SRR8335335_peak_26636	309	.	14.7276	34.3705	30.9639	202
chr3	7447317	7447601	GSE124008_Akerberg_2019_GSM3518657_F_Tbx5_fb1_ChIP_Ventricles_E12.5_SRR8335335_peak_26637	90	.	7.12827	11.9189	9.0948	145
chr3	7503029	7504044	GSE124008_Akerberg_2019_GSM3518657_F_Tbx5_fb1_ChIP_Ventricles_E12.5_SRR8335335_peak_26638	123	.	8.45905	15.3288	12.379	504
chr3	7527420	7527715	GSE124008_Akerberg_2019_GSM3518657_F_Tbx5_fb1_ChIP_Ventricles_E12.5_SRR8335335_peak_26639	102	.	7.60349	13.0818	10.2063	131
chr3	7612950	7613170	GSE124008_Akerberg_2019_GSM3518657_F_Tbx5_fb1_ChIP_Ventricles_E12.5_SRR8335335_peak_26640	50	.	5.2274	7.56521	5.00071	118
chr3	7755358	7756099	GSE124008_Akerberg_2019_GSM3518657_F_Tbx5_fb1_ChIP_Ventricles_E12.5_SRR8335335_peak_26641	1322	.	43.2449	136.685	132.276	340
chr3	8602743	8603328	GSE124008_Akerberg_2019_GSM3518657_F_Tbx5_fb1_ChIP_Ventricles_E12.5_SRR8335335_peak_26642	293	.	13.0022	32.7355	29.3603	319
chr3	8625671	8626051	GSE124008_Akerberg_2019_GSM3518657_F_Tbx5_fb1_ChIP_Ventricles_E12.5_SRR8335335_peak_26643	59	.	5.63937	8.50379	5.90279	164
chr3	8650897	8651191	GSE124008_Akerberg_2019_GSM3518657_F_Tbx5_fb1_ChIP_Ventricles_E12.5_SRR8335335_peak_26644	89	.	7.04921	11.7907	8.99313	133
chr3	8664349	8664969	GSE124008_Akerberg_2019_GSM3518657_F_Tbx5_fb1_ChIP_Ventricles_E12.5_SRR8335335_peak_26645	80	.	6.65305	10.7838	8.01531	422
chr3	8666871	8667785	GSE124008_Akerberg_2019_GSM3518657_F_Tbx5_fb1_ChIP_Ventricles_E12.5_SRR8335335_peak_26646	36	.	4.46291	6.11055	3.69779	711
chr3	8684680	8684900	GSE124008_Akerberg_2019_GSM3518657_F_Tbx5_fb1_ChIP_Ventricles_E12.5_SRR8335335_peak_26647	23	.	3.37859	4.60577	2.38179	203
chr3	8711517	8711804	GSE124008_Akerberg_2019_GSM3518657_F_Tbx5_fb1_ChIP_Ventricles_E12.5_SRR8335335_peak_26648	33	.	4.08641	5.7588	3.356	175
chr3	8717296	8717646	GSE124008_Akerberg_2019_GSM3518657_F_Tbx5_fb1_ChIP_Ventricles_E12.5_SRR8335335_peak_26649	59	.	5.70262	8.60461	5.96344	168
chr3	8736116	8736748	GSE124008_Akerberg_2019_GSM3518657_F_Tbx5_fb1_ChIP_Ventricles_E12.5_SRR8335335_peak_26650	102	.	7.60349	13.0818	10.2063	384
chr3	8739631	8740156	GSE124008_Akerberg_2019_GSM3518657_F_Tbx5_fb1_ChIP_Ventricles_E12.5_SRR8335335_peak_26651	84	.	6.69437	11.2155	8.44177	212
chr3	8744533	8745122	GSE124008_Akerberg_2019_GSM3518657_F_Tbx5_fb1_ChIP_Ventricles_E12.5_SRR8335335_peak_26652	839	.	30.5466	88.0011	83.9743	320
chr3	8766296	8766938	GSE124008_Akerberg_2019_GSM3518657_F_Tbx5_fb1_ChIP_Ventricles_E12.5_SRR8335335_peak_26653	68	.	6.10931	9.56835	6.89595	133
chr3	8767581	8767926	GSE124008_Akerberg_2019_GSM3518657_F_Tbx5_fb1_ChIP_Ventricles_E12.5_SRR8335335_peak_26654	40	.	4.75218	6.56298	4.08516	97
chr3	8854569	8855070	GSE124008_Akerberg_2019_GSM3518657_F_Tbx5_fb1_ChIP_Ventricles_E12.5_SRR8335335_peak_26657	501	.	18.5746	53.7851	50.1074	256
chr3	8866217	8866543	GSE124008_Akerberg_2019_GSM3518657_F_Tbx5_fb1_ChIP_Ventricles_E12.5_SRR8335335_peak_26658	50	.	5.2274	7.56521	5.00071	152
chr3	8893209	8894038	GSE124008_Akerberg_2019_GSM3518657_F_Tbx5_fb1_ChIP_Ventricles_E12.5_SRR8335335_peak_26659	1882	.	52.8596	192.981	188.234	399
chr3	8923265	8924045	GSE124008_Akerberg_2019_GSM3518657_F_Tbx5_fb1_ChIP_Ventricles_E12.5_SRR8335335_peak_26660	137	.	9.02915	16.7215	13.708	337
chr3	8970101	8970348	GSE124008_Akerberg_2019_GSM3518657_F_Tbx5_fb1_ChIP_Ventricles_E12.5_SRR8335335_peak_26661	50	.	5.2274	7.56521	5.00071	89
chr3	9003931	9004689	GSE124008_Akerberg_2019_GSM3518657_F_Tbx5_fb1_ChIP_Ventricles_E12.5_SRR8335335_peak_26662	325	.	15.6822	35.9821	32.5412	388
chr3	9007018	9007260	GSE124008_Akerberg_2019_GSM3518657_F_Tbx5_fb1_ChIP_Ventricles_E12.5_SRR8335335_peak_26663	59	.	5.70262	8.60461	5.96344	72
chr3	9033983	9034224	GSE124008_Akerberg_2019_GSM3518657_F_Tbx5_fb1_ChIP_Ventricles_E12.5_SRR8335335_peak_26664	23	.	3.80175	4.68438	2.39042	160
chr3	9084080	9084723	GSE124008_Akerberg_2019_GSM3518657_F_Tbx5_fb1_ChIP_Ventricles_E12.5_SRR8335335_peak_26665	239	.	12.7562	27.2108	23.9391	418
chr3	9090078	9090298	GSE124008_Akerberg_2019_GSM3518657_F_Tbx5_fb1_ChIP_Ventricles_E12.5_SRR8335335_peak_26666	54	.	5.3555	8.05198	5.47577	101
chr3	9110766	9111132	GSE124008_Akerberg_2019_GSM3518657_F_Tbx5_fb1_ChIP_Ventricles_E12.5_SRR8335335_peak_26667	49	.	4.8294	7.50494	4.97966	201
chr3	9122996	9123421	GSE124008_Akerberg_2019_GSM3518657_F_Tbx5_fb1_ChIP_Ventricles_E12.5_SRR8335335_peak_26668	89	.	7.04921	11.7907	8.99313	209
chr3	9126193	9126440	GSE124008_Akerberg_2019_GSM3518657_F_Tbx5_fb1_ChIP_Ventricles_E12.5_SRR8335335_peak_26669	31	.	4.22953	5.52781	3.18604	140
chr3	9137212	9137432	GSE124008_Akerberg_2019_GSM3518657_F_Tbx5_fb1_ChIP_Ventricles_E12.5_SRR8335335_peak_26670	32	.	4.25206	5.56273	3.21137	142
chr3	9200189	9200602	GSE124008_Akerberg_2019_GSM3518657_F_Tbx5_fb1_ChIP_Ventricles_E12.5_SRR8335335_peak_26671	981	.	34.3061	102.318	98.1683	212
chr3	9251732	9252072	GSE124008_Akerberg_2019_GSM3518657_F_Tbx5_fb1_ChIP_Ventricles_E12.5_SRR8335335_peak_26672	25	.	3.80589	4.87418	2.57597	216
chr3	9267916	9268191	GSE124008_Akerberg_2019_GSM3518657_F_Tbx5_fb1_ChIP_Ventricles_E12.5_SRR8335335_peak_26673	93	.	6.57663	12.203	9.37805	116
chr3	9295835	9296163	GSE124008_Akerberg_2019_GSM3518657_F_Tbx5_fb1_ChIP_Ventricles_E12.5_SRR8335335_peak_26674	90	.	7.12827	11.9189	9.0948	147
chr3	9346896	9347158	GSE124008_Akerberg_2019_GSM3518657_F_Tbx5_fb1_ChIP_Ventricles_E12.5_SRR8335335_peak_26675	32	.	4.27696	5.60135	3.21137	168
chr3	9354656	9355036	GSE124008_Akerberg_2019_GSM3518657_F_Tbx5_fb1_ChIP_Ventricles_E12.5_SRR8335335_peak_26676	115	.	7.42984	14.5173	11.5847	205
chr3	9398299	9398545	GSE124008_Akerberg_2019_GSM3518657_F_Tbx5_fb1_ChIP_Ventricles_E12.5_SRR8335335_peak_26677	89	.	7.04921	11.7907	8.99313	142
chr3	9436353	9436573	GSE124008_Akerberg_2019_GSM3518657_F_Tbx5_fb1_ChIP_Ventricles_E12.5_SRR8335335_peak_26678	13	.	2.97194	3.42509	1.35152	54
chr3	9440533	9440765	GSE124008_Akerberg_2019_GSM3518657_F_Tbx5_fb1_ChIP_Ventricles_E12.5_SRR8335335_peak_26679	49	.	4.8294	7.50494	4.97966	81
chr3	9441629	9441989	GSE124008_Akerberg_2019_GSM3518657_F_Tbx5_fb1_ChIP_Ventricles_E12.5_SRR8335335_peak_26680	47	.	4.82155	7.20048	4.70063	215
chr3	9442094	9442314	GSE124008_Akerberg_2019_GSM3518657_F_Tbx5_fb1_ChIP_Ventricles_E12.5_SRR8335335_peak_26681	21	.	3.14157	4.39843	2.18903	60
chr3	9461706	9462168	GSE124008_Akerberg_2019_GSM3518657_F_Tbx5_fb1_ChIP_Ventricles_E12.5_SRR8335335_peak_26682	58	.	5.20089	8.42656	5.84043	303
chr3	9498269	9498601	GSE124008_Akerberg_2019_GSM3518657_F_Tbx5_fb1_ChIP_Ventricles_E12.5_SRR8335335_peak_26683	49	.	5.16942	7.47351	4.95543	250
chr3	9499516	9499756	GSE124008_Akerberg_2019_GSM3518657_F_Tbx5_fb1_ChIP_Ventricles_E12.5_SRR8335335_peak_26684	33	.	4.22876	5.74508	3.35122	88
chr3	9500703	9500977	GSE124008_Akerberg_2019_GSM3518657_F_Tbx5_fb1_ChIP_Ventricles_E12.5_SRR8335335_peak_26685	112	.	7.9891	14.1243	11.2232	144
chr3	9520187	9520762	GSE124008_Akerberg_2019_GSM3518657_F_Tbx5_fb1_ChIP_Ventricles_E12.5_SRR8335335_peak_26686	69	.	6.17784	9.67828	6.97094	188
chr3	9523665	9524029	GSE124008_Akerberg_2019_GSM3518657_F_Tbx5_fb1_ChIP_Ventricles_E12.5_SRR8335335_peak_26687	23	.	3.80175	4.68438	2.39042	175
chr3	9547167	9547692	GSE124008_Akerberg_2019_GSM3518657_F_Tbx5_fb1_ChIP_Ventricles_E12.5_SRR8335335_peak_26688	137	.	9.02915	16.7215	13.708	307
chr3	9547912	9548210	GSE124008_Akerberg_2019_GSM3518657_F_Tbx5_fb1_ChIP_Ventricles_E12.5_SRR8335335_peak_26689	90	.	7.12827	11.9189	9.0948	120
chr3	9581680	9581901	GSE124008_Akerberg_2019_GSM3518657_F_Tbx5_fb1_ChIP_Ventricles_E12.5_SRR8335335_peak_26690	41	.	4.65164	6.65635	4.16733	201
chr3	9604372	9604619	GSE124008_Akerberg_2019_GSM3518657_F_Tbx5_fb1_ChIP_Ventricles_E12.5_SRR8335335_peak_26691	80	.	6.65305	10.7838	8.01531	82
chr3	9608556	9609564	GSE124008_Akerberg_2019_GSM3518657_F_Tbx5_fb1_ChIP_Ventricles_E12.5_SRR8335335_peak_26692	161	.	9.97958	19.2608	16.166	425
chr3	9610009	9610452	GSE124008_Akerberg_2019_GSM3518657_F_Tbx5_fb1_ChIP_Ventricles_E12.5_SRR8335335_peak_26693	113	.	8.07871	14.2708	11.3451	232
chr3	9648440	9648747	GSE124008_Akerberg_2019_GSM3518657_F_Tbx5_fb1_ChIP_Ventricles_E12.5_SRR8335335_peak_26694	88	.	6.50619	11.6817	8.89768	131
chr3	9751452	9751672	GSE124008_Akerberg_2019_GSM3518657_F_Tbx5_fb1_ChIP_Ventricles_E12.5_SRR8335335_peak_26695	26	.	3.71492	4.93951	2.63126	136
chr3	9752133	9752703	GSE124008_Akerberg_2019_GSM3518657_F_Tbx5_fb1_ChIP_Ventricles_E12.5_SRR8335335_peak_26696	355	.	14.6147	39.0556	35.5686	404
chr3	9757207	9757473	GSE124008_Akerberg_2019_GSM3518657_F_Tbx5_fb1_ChIP_Ventricles_E12.5_SRR8335335_peak_26697	40	.	4.69947	6.48038	4.04655	84
chr3	9833502	9833722	GSE124008_Akerberg_2019_GSM3518657_F_Tbx5_fb1_ChIP_Ventricles_E12.5_SRR8335335_peak_26698	32	.	4.27696	5.60135	3.21137	35
chr3	9862302	9862668	GSE124008_Akerberg_2019_GSM3518657_F_Tbx5_fb1_ChIP_Ventricles_E12.5_SRR8335335_peak_26699	240	.	12.8309	27.3358	24.0534	177
chr3	10012281	10012604	GSE124008_Akerberg_2019_GSM3518657_F_Tbx5_fb1_ChIP_Ventricles_E12.5_SRR8335335_peak_26700	89	.	7.04921	11.7907	8.99313	91
chr3	10207005	10207271	GSE124008_Akerberg_2019_GSM3518657_F_Tbx5_fb1_ChIP_Ventricles_E12.5_SRR8335335_peak_26701	85	.	6.31536	11.3611	8.57941	169
chr3	10243424	10243853	GSE124008_Akerberg_2019_GSM3518657_F_Tbx5_fb1_ChIP_Ventricles_E12.5_SRR8335335_peak_26702	137	.	8.17283	16.7285	13.7106	207
chr3	10277310	10277656	GSE124008_Akerberg_2019_GSM3518657_F_Tbx5_fb1_ChIP_Ventricles_E12.5_SRR8335335_peak_26703	213	.	11.8805	24.5743	21.3484	200
chr3	10301951	10302195	GSE124008_Akerberg_2019_GSM3518657_F_Tbx5_fb1_ChIP_Ventricles_E12.5_SRR8335335_peak_26704	59	.	5.63937	8.50379	5.90279	118
chr3	10318161	10318437	GSE124008_Akerberg_2019_GSM3518657_F_Tbx5_fb1_ChIP_Ventricles_E12.5_SRR8335335_peak_26705	69	.	6.17784	9.67828	6.97094	138
chr3	10350930	10351225	GSE124008_Akerberg_2019_GSM3518657_F_Tbx5_fb1_ChIP_Ventricles_E12.5_SRR8335335_peak_26706	32	.	4.27696	5.60135	3.21137	142
chr3	10439510	10439938	GSE124008_Akerberg_2019_GSM3518657_F_Tbx5_fb1_ChIP_Ventricles_E12.5_SRR8335335_peak_26707	69	.	6.17784	9.67828	6.97094	148
chr3	11869454	11869718	GSE124008_Akerberg_2019_GSM3518657_F_Tbx5_fb1_ChIP_Ventricles_E12.5_SRR8335335_peak_26708	80	.	6.65305	10.7838	8.01531	147
chr3	12592690	12592963	GSE124008_Akerberg_2019_GSM3518657_F_Tbx5_fb1_ChIP_Ventricles_E12.5_SRR8335335_peak_26709	67	.	5.57238	9.37765	6.72124	147
chr3	13471600	13471831	GSE124008_Akerberg_2019_GSM3518657_F_Tbx5_fb1_ChIP_Ventricles_E12.5_SRR8335335_peak_26710	40	.	4.75218	6.56298	4.08516	167
chr3	13472441	13473577	GSE124008_Akerberg_2019_GSM3518657_F_Tbx5_fb1_ChIP_Ventricles_E12.5_SRR8335335_peak_26711	322	.	15.5083	35.689	32.2612	815
chr3	13858173	13858426	GSE124008_Akerberg_2019_GSM3518657_F_Tbx5_fb1_ChIP_Ventricles_E12.5_SRR8335335_peak_26712	50	.	5.2274	7.56521	5.00071	145
chr3	14123903	14124182	GSE124008_Akerberg_2019_GSM3518657_F_Tbx5_fb1_ChIP_Ventricles_E12.5_SRR8335335_peak_26713	98	.	7.34398	12.6593	9.82147	98
chr3	14185175	14185398	GSE124008_Akerberg_2019_GSM3518657_F_Tbx5_fb1_ChIP_Ventricles_E12.5_SRR8335335_peak_26714	50	.	5.2274	7.56521	5.00071	70
chr3	14533856	14534201	GSE124008_Akerberg_2019_GSM3518657_F_Tbx5_fb1_ChIP_Ventricles_E12.5_SRR8335335_peak_26715	76	.	5.94387	10.3564	7.63596	152
chr3	14578523	14579136	GSE124008_Akerberg_2019_GSM3518657_F_Tbx5_fb1_ChIP_Ventricles_E12.5_SRR8335335_peak_26716	149	.	9.50436	17.9806	14.9233	273
chr3	14886231	14886847	GSE124008_Akerberg_2019_GSM3518657_F_Tbx5_fb1_ChIP_Ventricles_E12.5_SRR8335335_peak_26717	282	.	14.2565	31.5949	28.2279	242
chr3	14976935	14977329	GSE124008_Akerberg_2019_GSM3518657_F_Tbx5_fb1_ChIP_Ventricles_E12.5_SRR8335335_peak_26718	102	.	7.60349	13.0818	10.2063	212
chr3	15094263	15094518	GSE124008_Akerberg_2019_GSM3518657_F_Tbx5_fb1_ChIP_Ventricles_E12.5_SRR8335335_peak_26719	40	.	4.75218	6.56298	4.08516	132
chr3	15112432	15112768	GSE124008_Akerberg_2019_GSM3518657_F_Tbx5_fb1_ChIP_Ventricles_E12.5_SRR8335335_peak_26720	185	.	8.90719	21.6467	18.5036	174
chr3	16182947	16184037	GSE124008_Akerberg_2019_GSM3518657_F_Tbx5_fb1_ChIP_Ventricles_E12.5_SRR8335335_peak_26721	335	.	15.8772	36.9982	33.5518	248
chr3	16863791	16864040	GSE124008_Akerberg_2019_GSM3518657_F_Tbx5_fb1_ChIP_Ventricles_E12.5_SRR8335335_peak_26722	59	.	5.66942	8.55168	5.94748	134
chr3	17062571	17062820	GSE124008_Akerberg_2019_GSM3518657_F_Tbx5_fb1_ChIP_Ventricles_E12.5_SRR8335335_peak_26723	80	.	6.65305	10.7838	8.01531	106
chr3	17319063	17319766	GSE124008_Akerberg_2019_GSM3518657_F_Tbx5_fb1_ChIP_Ventricles_E12.5_SRR8335335_peak_26724	1261	.	36.0347	130.559	126.195	472
chr3	17461479	17461699	GSE124008_Akerberg_2019_GSM3518657_F_Tbx5_fb1_ChIP_Ventricles_E12.5_SRR8335335_peak_26725	34	.	4.01996	5.89806	3.49404	53
chr3	17489599	17490115	GSE124008_Akerberg_2019_GSM3518657_F_Tbx5_fb1_ChIP_Ventricles_E12.5_SRR8335335_peak_26726	1175	.	34.1773	121.812	117.511	275
chr3	17585998	17586349	GSE124008_Akerberg_2019_GSM3518657_F_Tbx5_fb1_ChIP_Ventricles_E12.5_SRR8335335_peak_26727	159	.	8.91581	19.0165	15.9471	182
chr3	17616736	17617122	GSE124008_Akerberg_2019_GSM3518657_F_Tbx5_fb1_ChIP_Ventricles_E12.5_SRR8335335_peak_26728	58	.	5.20089	8.42656	5.84043	141
chr3	17645858	17646165	GSE124008_Akerberg_2019_GSM3518657_F_Tbx5_fb1_ChIP_Ventricles_E12.5_SRR8335335_peak_26729	149	.	9.50436	17.9806	14.9233	115
chr3	17786071	17786865	GSE124008_Akerberg_2019_GSM3518657_F_Tbx5_fb1_ChIP_Ventricles_E12.5_SRR8335335_peak_26730	59	.	5.70262	8.60461	5.96344	183
chr3	17883353	17883636	GSE124008_Akerberg_2019_GSM3518657_F_Tbx5_fb1_ChIP_Ventricles_E12.5_SRR8335335_peak_26731	132	.	7.37147	16.2523	13.2683	125
chr3	18055333	18055779	GSE124008_Akerberg_2019_GSM3518657_F_Tbx5_fb1_ChIP_Ventricles_E12.5_SRR8335335_peak_26732	89	.	7.04921	11.7907	8.99313	237
chr3	18618910	18619227	GSE124008_Akerberg_2019_GSM3518657_F_Tbx5_fb1_ChIP_Ventricles_E12.5_SRR8335335_peak_26733	174	.	10.4548	20.5611	17.4301	119
chr3	18620778	18620998	GSE124008_Akerberg_2019_GSM3518657_F_Tbx5_fb1_ChIP_Ventricles_E12.5_SRR8335335_peak_26734	32	.	4.27696	5.60135	3.21137	154
chr3	19162726	19163205	GSE124008_Akerberg_2019_GSM3518657_F_Tbx5_fb1_ChIP_Ventricles_E12.5_SRR8335335_peak_26735	113	.	8.07871	14.2708	11.3451	261
chr3	19188161	19188417	GSE124008_Akerberg_2019_GSM3518657_F_Tbx5_fb1_ChIP_Ventricles_E12.5_SRR8335335_peak_26736	32	.	4.27696	5.60135	3.21137	153
chr3	19203336	19203767	GSE124008_Akerberg_2019_GSM3518657_F_Tbx5_fb1_ChIP_Ventricles_E12.5_SRR8335335_peak_26737	240	.	12.4962	27.3815	24.0975	169
chr3	19307839	19308322	GSE124008_Akerberg_2019_GSM3518657_F_Tbx5_fb1_ChIP_Ventricles_E12.5_SRR8335335_peak_26738	147	.	9.39894	17.8067	14.7728	276
chr3	19310268	19310966	GSE124008_Akerberg_2019_GSM3518657_F_Tbx5_fb1_ChIP_Ventricles_E12.5_SRR8335335_peak_26739	125	.	8.55393	15.4845	12.5138	170
chr3	19311554	19311852	GSE124008_Akerberg_2019_GSM3518657_F_Tbx5_fb1_ChIP_Ventricles_E12.5_SRR8335335_peak_26740	59	.	5.63937	8.50379	5.90279	182
chr3	19566534	19567354	GSE124008_Akerberg_2019_GSM3518657_F_Tbx5_fb1_ChIP_Ventricles_E12.5_SRR8335335_peak_26741	2442	.	66.9437	249.243	244.201	540
chr3	19622459	19622978	GSE124008_Akerberg_2019_GSM3518657_F_Tbx5_fb1_ChIP_Ventricles_E12.5_SRR8335335_peak_26742	2776	.	65.0356	282.862	277.652	246
chr3	19623563	19623824	GSE124008_Akerberg_2019_GSM3518657_F_Tbx5_fb1_ChIP_Ventricles_E12.5_SRR8335335_peak_26743	39	.	4.64287	6.39177	3.97539	124
chr3	19624836	19625308	GSE124008_Akerberg_2019_GSM3518657_F_Tbx5_fb1_ChIP_Ventricles_E12.5_SRR8335335_peak_26744	248	.	12.9256	28.1027	24.811	246
chr3	19627922	19628164	GSE124008_Akerberg_2019_GSM3518657_F_Tbx5_fb1_ChIP_Ventricles_E12.5_SRR8335335_peak_26745	49	.	5.16942	7.47351	4.95543	126
chr3	19643964	19644743	GSE124008_Akerberg_2019_GSM3518657_F_Tbx5_fb1_ChIP_Ventricles_E12.5_SRR8335335_peak_26746	342	.	14.2494	37.6928	34.2274	356
chr3	19647055	19647352	GSE124008_Akerberg_2019_GSM3518657_F_Tbx5_fb1_ChIP_Ventricles_E12.5_SRR8335335_peak_26747	99	.	7.1889	12.8137	9.97292	106
chr3	19663168	19663678	GSE124008_Akerberg_2019_GSM3518657_F_Tbx5_fb1_ChIP_Ventricles_E12.5_SRR8335335_peak_26748	690	.	23.0182	72.9328	69.0452	268
chr3	19665045	19665995	GSE124008_Akerberg_2019_GSM3518657_F_Tbx5_fb1_ChIP_Ventricles_E12.5_SRR8335335_peak_26749	840	.	26.7474	88.0696	84.0406	486
chr3	19694451	19694764	GSE124008_Akerberg_2019_GSM3518657_F_Tbx5_fb1_ChIP_Ventricles_E12.5_SRR8335335_peak_26750	161	.	9.97958	19.2608	16.166	124
chr3	19707370	19707679	GSE124008_Akerberg_2019_GSM3518657_F_Tbx5_fb1_ChIP_Ventricles_E12.5_SRR8335335_peak_26751	243	.	12.2634	27.6024	24.3124	141
chr3	19895074	19895324	GSE124008_Akerberg_2019_GSM3518657_F_Tbx5_fb1_ChIP_Ventricles_E12.5_SRR8335335_peak_26752	23	.	3.80175	4.68438	2.39042	138
chr3	19966079	19966333	GSE124008_Akerberg_2019_GSM3518657_F_Tbx5_fb1_ChIP_Ventricles_E12.5_SRR8335335_peak_26753	58	.	5.20089	8.42656	5.84043	85
chr3	20034944	20035400	GSE124008_Akerberg_2019_GSM3518657_F_Tbx5_fb1_ChIP_Ventricles_E12.5_SRR8335335_peak_26754	137	.	9.02915	16.7215	13.708	307
chr3	20057613	20058129	GSE124008_Akerberg_2019_GSM3518657_F_Tbx5_fb1_ChIP_Ventricles_E12.5_SRR8335335_peak_26755	69	.	6.17784	9.67828	6.97094	180
chr3	20082107	20082695	GSE124008_Akerberg_2019_GSM3518657_F_Tbx5_fb1_ChIP_Ventricles_E12.5_SRR8335335_peak_26756	2480	.	47.6471	253.1	248.038	285
chr3	20130390	20131240	GSE124008_Akerberg_2019_GSM3518657_F_Tbx5_fb1_ChIP_Ventricles_E12.5_SRR8335335_peak_26757	176	.	10.2647	20.7741	17.6404	656
chr3	20131645	20131983	GSE124008_Akerberg_2019_GSM3518657_F_Tbx5_fb1_ChIP_Ventricles_E12.5_SRR8335335_peak_26758	32	.	4.25206	5.56273	3.21137	147
chr3	20133111	20133459	GSE124008_Akerberg_2019_GSM3518657_F_Tbx5_fb1_ChIP_Ventricles_E12.5_SRR8335335_peak_26759	192	.	10.5719	22.3836	19.2147	151
chr3	20133720	20134125	GSE124008_Akerberg_2019_GSM3518657_F_Tbx5_fb1_ChIP_Ventricles_E12.5_SRR8335335_peak_26760	111	.	7.93861	14.0418	11.15	212
chr3	20134551	20134787	GSE124008_Akerberg_2019_GSM3518657_F_Tbx5_fb1_ChIP_Ventricles_E12.5_SRR8335335_peak_26761	48	.	5.10716	7.37512	4.87293	64
chr3	20145461	20146184	GSE124008_Akerberg_2019_GSM3518657_F_Tbx5_fb1_ChIP_Ventricles_E12.5_SRR8335335_peak_26762	2980	.	59.8694	303.363	298.063	372
chr3	20147528	20147920	GSE124008_Akerberg_2019_GSM3518657_F_Tbx5_fb1_ChIP_Ventricles_E12.5_SRR8335335_peak_26763	29	.	4.0616	5.26823	2.95195	201
chr3	20148821	20149041	GSE124008_Akerberg_2019_GSM3518657_F_Tbx5_fb1_ChIP_Ventricles_E12.5_SRR8335335_peak_26764	36	.	4.46291	6.11055	3.69779	156
chr3	20150971	20151403	GSE124008_Akerberg_2019_GSM3518657_F_Tbx5_fb1_ChIP_Ventricles_E12.5_SRR8335335_peak_26765	47	.	4.82155	7.20048	4.70063	246
chr3	20154201	20155185	GSE124008_Akerberg_2019_GSM3518657_F_Tbx5_fb1_ChIP_Ventricles_E12.5_SRR8335335_peak_26766	105	.	7.58695	13.4667	10.5788	658
chr3	20189267	20189656	GSE124008_Akerberg_2019_GSM3518657_F_Tbx5_fb1_ChIP_Ventricles_E12.5_SRR8335335_peak_26767	112	.	7.9891	14.1243	11.2232	191
chr3	20198989	20199217	GSE124008_Akerberg_2019_GSM3518657_F_Tbx5_fb1_ChIP_Ventricles_E12.5_SRR8335335_peak_26768	59	.	5.70262	8.60461	5.96344	140
chr3	20207684	20208213	GSE124008_Akerberg_2019_GSM3518657_F_Tbx5_fb1_ChIP_Ventricles_E12.5_SRR8335335_peak_26769	1620	.	43.4646	166.609	162.014	219
chr3	20237043	20237273	GSE124008_Akerberg_2019_GSM3518657_F_Tbx5_fb1_ChIP_Ventricles_E12.5_SRR8335335_peak_26770	50	.	5.2274	7.56521	5.00071	71
chr3	20253446	20253832	GSE124008_Akerberg_2019_GSM3518657_F_Tbx5_fb1_ChIP_Ventricles_E12.5_SRR8335335_peak_26771	271	.	12.8575	30.5157	27.1721	183
chr3	20254675	20254971	GSE124008_Akerberg_2019_GSM3518657_F_Tbx5_fb1_ChIP_Ventricles_E12.5_SRR8335335_peak_26772	123	.	8.45905	15.3288	12.379	139
chr3	20334875	20335137	GSE124008_Akerberg_2019_GSM3518657_F_Tbx5_fb1_ChIP_Ventricles_E12.5_SRR8335335_peak_26773	56	.	5.4768	8.24498	5.66677	144
chr3	20661773	20662307	GSE124008_Akerberg_2019_GSM3518657_F_Tbx5_fb1_ChIP_Ventricles_E12.5_SRR8335335_peak_26774	69	.	6.17784	9.67828	6.97094	129
chr3	20888955	20889388	GSE124008_Akerberg_2019_GSM3518657_F_Tbx5_fb1_ChIP_Ventricles_E12.5_SRR8335335_peak_26775	130	.	8.03706	16.0161	13.0363	177
chr3	21263239	21263654	GSE124008_Akerberg_2019_GSM3518657_F_Tbx5_fb1_ChIP_Ventricles_E12.5_SRR8335335_peak_26776	524	.	15.7079	56.1116	52.4079	209
chr3	21272069	21272642	GSE124008_Akerberg_2019_GSM3518657_F_Tbx5_fb1_ChIP_Ventricles_E12.5_SRR8335335_peak_26777	177	.	10.3219	20.8693	17.7355	198
chr3	21403644	21404052	GSE124008_Akerberg_2019_GSM3518657_F_Tbx5_fb1_ChIP_Ventricles_E12.5_SRR8335335_peak_26778	49	.	5.16942	7.47351	4.95543	191
chr3	21406985	21407438	GSE124008_Akerberg_2019_GSM3518657_F_Tbx5_fb1_ChIP_Ventricles_E12.5_SRR8335335_peak_26779	100	.	7.51916	12.9445	10.0931	149
chr3	21495485	21495982	GSE124008_Akerberg_2019_GSM3518657_F_Tbx5_fb1_ChIP_Ventricles_E12.5_SRR8335335_peak_26780	530	.	21.6965	56.7693	53.0542	251
chr3	21540770	21541105	GSE124008_Akerberg_2019_GSM3518657_F_Tbx5_fb1_ChIP_Ventricles_E12.5_SRR8335335_peak_26781	50	.	5.2274	7.56521	5.00071	166
chr3	21544533	21544753	GSE124008_Akerberg_2019_GSM3518657_F_Tbx5_fb1_ChIP_Ventricles_E12.5_SRR8335335_peak_26782	19	.	3.34343	4.1603	1.95977	60
chr3	21545004	21545333	GSE124008_Akerberg_2019_GSM3518657_F_Tbx5_fb1_ChIP_Ventricles_E12.5_SRR8335335_peak_26783	340	.	16.1574	37.4709	34.0061	192
chr3	21564213	21564582	GSE124008_Akerberg_2019_GSM3518657_F_Tbx5_fb1_ChIP_Ventricles_E12.5_SRR8335335_peak_26784	171	.	9.6431	20.2644	17.1573	208
chr3	21565063	21565337	GSE124008_Akerberg_2019_GSM3518657_F_Tbx5_fb1_ChIP_Ventricles_E12.5_SRR8335335_peak_26785	134	.	8.87256	16.4638	13.4792	212
chr3	21565673	21565957	GSE124008_Akerberg_2019_GSM3518657_F_Tbx5_fb1_ChIP_Ventricles_E12.5_SRR8335335_peak_26786	47	.	4.18876	7.26401	4.76324	146
chr3	21569841	21570061	GSE124008_Akerberg_2019_GSM3518657_F_Tbx5_fb1_ChIP_Ventricles_E12.5_SRR8335335_peak_26787	18	.	3.38301	4.04766	1.8588	199
chr3	21638871	21639201	GSE124008_Akerberg_2019_GSM3518657_F_Tbx5_fb1_ChIP_Ventricles_E12.5_SRR8335335_peak_26788	40	.	4.75218	6.56298	4.08516	161
chr3	21818998	21819430	GSE124008_Akerberg_2019_GSM3518657_F_Tbx5_fb1_ChIP_Ventricles_E12.5_SRR8335335_peak_26789	62	.	4.71236	8.85803	6.2149	218
chr3	21821261	21821604	GSE124008_Akerberg_2019_GSM3518657_F_Tbx5_fb1_ChIP_Ventricles_E12.5_SRR8335335_peak_26790	59	.	5.70262	8.60461	5.96344	179
chr3	21837672	21838017	GSE124008_Akerberg_2019_GSM3518657_F_Tbx5_fb1_ChIP_Ventricles_E12.5_SRR8335335_peak_26791	59	.	5.63937	8.50379	5.90279	155
chr3	21935943	21936422	GSE124008_Akerberg_2019_GSM3518657_F_Tbx5_fb1_ChIP_Ventricles_E12.5_SRR8335335_peak_26792	90	.	7.12827	11.9189	9.0948	305
chr3	21964019	21964372	GSE124008_Akerberg_2019_GSM3518657_F_Tbx5_fb1_ChIP_Ventricles_E12.5_SRR8335335_peak_26793	170	.	9.2873	20.1872	17.081	173
chr3	21970480	21970709	GSE124008_Akerberg_2019_GSM3518657_F_Tbx5_fb1_ChIP_Ventricles_E12.5_SRR8335335_peak_26794	31	.	4.17858	5.44896	3.12665	176
chr3	21973740	21974003	GSE124008_Akerberg_2019_GSM3518657_F_Tbx5_fb1_ChIP_Ventricles_E12.5_SRR8335335_peak_26795	76	.	5.5286	10.3721	7.64953	170
chr3	22024159	22024560	GSE124008_Akerberg_2019_GSM3518657_F_Tbx5_fb1_ChIP_Ventricles_E12.5_SRR8335335_peak_26796	69	.	4.97415	9.69024	6.98232	210
chr3	22074926	22075179	GSE124008_Akerberg_2019_GSM3518657_F_Tbx5_fb1_ChIP_Ventricles_E12.5_SRR8335335_peak_26797	23	.	3.37859	4.60577	2.38179	184
chr3	22075683	22076344	GSE124008_Akerberg_2019_GSM3518657_F_Tbx5_fb1_ChIP_Ventricles_E12.5_SRR8335335_peak_26798	159	.	8.91581	19.0165	15.9471	371
chr3	22076653	22077264	GSE124008_Akerberg_2019_GSM3518657_F_Tbx5_fb1_ChIP_Ventricles_E12.5_SRR8335335_peak_26799	295	.	14.2813	32.9452	29.5627	215
chr3	22090316	22090662	GSE124008_Akerberg_2019_GSM3518657_F_Tbx5_fb1_ChIP_Ventricles_E12.5_SRR8335335_peak_26800	59	.	5.70262	8.60461	5.96344	172
chr3	22090889	22091240	GSE124008_Akerberg_2019_GSM3518657_F_Tbx5_fb1_ChIP_Ventricles_E12.5_SRR8335335_peak_26801	69	.	6.17784	9.67828	6.97094	138
chr3	22168454	22168708	GSE124008_Akerberg_2019_GSM3518657_F_Tbx5_fb1_ChIP_Ventricles_E12.5_SRR8335335_peak_26802	102	.	7.60349	13.0818	10.2063	159
chr3	23470111	23470331	GSE124008_Akerberg_2019_GSM3518657_F_Tbx5_fb1_ChIP_Ventricles_E12.5_SRR8335335_peak_26804	50	.	5.2274	7.56521	5.00071	121
chr3	24070450	24070670	GSE124008_Akerberg_2019_GSM3518657_F_Tbx5_fb1_ChIP_Ventricles_E12.5_SRR8335335_peak_26805	49	.	5.19697	7.51706	4.98825	119
chr3	24071038	24071532	GSE124008_Akerberg_2019_GSM3518657_F_Tbx5_fb1_ChIP_Ventricles_E12.5_SRR8335335_peak_26806	310	.	15.207	34.5062	31.0898	279
chr3	24609075	24609342	GSE124008_Akerberg_2019_GSM3518657_F_Tbx5_fb1_ChIP_Ventricles_E12.5_SRR8335335_peak_26807	49	.	4.8294	7.50494	4.97966	128
chr3	24865998	24866480	GSE124008_Akerberg_2019_GSM3518657_F_Tbx5_fb1_ChIP_Ventricles_E12.5_SRR8335335_peak_26808	458	.	19.7378	49.4306	45.8052	149
chr3	25020002	25020364	GSE124008_Akerberg_2019_GSM3518657_F_Tbx5_fb1_ChIP_Ventricles_E12.5_SRR8335335_peak_26809	240	.	12.8309	27.3358	24.0534	189
chr3	25109051	25109363	GSE124008_Akerberg_2019_GSM3518657_F_Tbx5_fb1_ChIP_Ventricles_E12.5_SRR8335335_peak_26810	94	.	5.75955	12.3143	9.48558	140
chr3	25143712	25144335	GSE124008_Akerberg_2019_GSM3518657_F_Tbx5_fb1_ChIP_Ventricles_E12.5_SRR8335335_peak_26811	85	.	6.31536	11.3611	8.57941	330
chr3	25732023	25732322	GSE124008_Akerberg_2019_GSM3518657_F_Tbx5_fb1_ChIP_Ventricles_E12.5_SRR8335335_peak_26812	310	.	15.207	34.5062	31.0898	160
chr3	26759718	26760245	GSE124008_Akerberg_2019_GSM3518657_F_Tbx5_fb1_ChIP_Ventricles_E12.5_SRR8335335_peak_26813	58	.	5.20089	8.42656	5.84043	383
chr3	27154039	27154436	GSE124008_Akerberg_2019_GSM3518657_F_Tbx5_fb1_ChIP_Ventricles_E12.5_SRR8335335_peak_26814	132	.	7.37147	16.2523	13.2683	141
chr3	27154900	27155585	GSE124008_Akerberg_2019_GSM3518657_F_Tbx5_fb1_ChIP_Ventricles_E12.5_SRR8335335_peak_26815	80	.	6.65305	10.7838	8.01531	132
chr3	27182653	27183126	GSE124008_Akerberg_2019_GSM3518657_F_Tbx5_fb1_ChIP_Ventricles_E12.5_SRR8335335_peak_26816	100	.	7.51916	12.9445	10.0931	136
chr3	27189981	27190397	GSE124008_Akerberg_2019_GSM3518657_F_Tbx5_fb1_ChIP_Ventricles_E12.5_SRR8335335_peak_26817	79	.	6.57926	10.6647	7.92598	203
chr3	27191828	27192133	GSE124008_Akerberg_2019_GSM3518657_F_Tbx5_fb1_ChIP_Ventricles_E12.5_SRR8335335_peak_26818	163	.	8.2929	19.4412	16.3447	145
chr3	27192483	27192806	GSE124008_Akerberg_2019_GSM3518657_F_Tbx5_fb1_ChIP_Ventricles_E12.5_SRR8335335_peak_26819	112	.	7.9891	14.1243	11.2232	184
chr3	27193554	27194210	GSE124008_Akerberg_2019_GSM3518657_F_Tbx5_fb1_ChIP_Ventricles_E12.5_SRR8335335_peak_26820	308	.	15.0383	34.2223	30.818	382
chr3	27233027	27233381	GSE124008_Akerberg_2019_GSM3518657_F_Tbx5_fb1_ChIP_Ventricles_E12.5_SRR8335335_peak_26821	80	.	6.65305	10.7838	8.01531	164
chr3	27234158	27234378	GSE124008_Akerberg_2019_GSM3518657_F_Tbx5_fb1_ChIP_Ventricles_E12.5_SRR8335335_peak_26822	32	.	4.27696	5.60135	3.21137	109
chr3	27283057	27283667	GSE124008_Akerberg_2019_GSM3518657_F_Tbx5_fb1_ChIP_Ventricles_E12.5_SRR8335335_peak_26823	50	.	5.2274	7.56521	5.00071	194
chr3	27436930	27437208	GSE124008_Akerberg_2019_GSM3518657_F_Tbx5_fb1_ChIP_Ventricles_E12.5_SRR8335335_peak_26825	59	.	5.70262	8.60461	5.96344	91
chr3	27462031	27462268	GSE124008_Akerberg_2019_GSM3518657_F_Tbx5_fb1_ChIP_Ventricles_E12.5_SRR8335335_peak_26826	59	.	5.70262	8.60461	5.96344	90
chr3	27467207	27467928	GSE124008_Akerberg_2019_GSM3518657_F_Tbx5_fb1_ChIP_Ventricles_E12.5_SRR8335335_peak_26827	541	.	22.3353	57.8571	54.1279	505
chr3	27470653	27471065	GSE124008_Akerberg_2019_GSM3518657_F_Tbx5_fb1_ChIP_Ventricles_E12.5_SRR8335335_peak_26828	50	.	5.2274	7.56521	5.00071	307
chr3	27487883	27488184	GSE124008_Akerberg_2019_GSM3518657_F_Tbx5_fb1_ChIP_Ventricles_E12.5_SRR8335335_peak_26829	49	.	4.8294	7.50494	4.97966	129
chr3	27491347	27491747	GSE124008_Akerberg_2019_GSM3518657_F_Tbx5_fb1_ChIP_Ventricles_E12.5_SRR8335335_peak_26830	268	.	13.7813	30.1604	26.8186	219
chr3	27503101	27503706	GSE124008_Akerberg_2019_GSM3518657_F_Tbx5_fb1_ChIP_Ventricles_E12.5_SRR8335335_peak_26831	293	.	13.0022	32.7355	29.3603	368
chr3	27503793	27504109	GSE124008_Akerberg_2019_GSM3518657_F_Tbx5_fb1_ChIP_Ventricles_E12.5_SRR8335335_peak_26832	85	.	6.31536	11.3611	8.57941	194
chr3	27504834	27505240	GSE124008_Akerberg_2019_GSM3518657_F_Tbx5_fb1_ChIP_Ventricles_E12.5_SRR8335335_peak_26833	148	.	8.54432	17.8633	14.8253	213
chr3	27525071	27525633	GSE124008_Akerberg_2019_GSM3518657_F_Tbx5_fb1_ChIP_Ventricles_E12.5_SRR8335335_peak_26834	351	.	16.4482	38.6608	35.1862	309
chr3	27529663	27529884	GSE124008_Akerberg_2019_GSM3518657_F_Tbx5_fb1_ChIP_Ventricles_E12.5_SRR8335335_peak_26835	40	.	4.75218	6.56298	4.08516	80
chr3	27530379	27530675	GSE124008_Akerberg_2019_GSM3518657_F_Tbx5_fb1_ChIP_Ventricles_E12.5_SRR8335335_peak_26836	21	.	3.14157	4.39843	2.18903	206
chr3	27577404	27577862	GSE124008_Akerberg_2019_GSM3518657_F_Tbx5_fb1_ChIP_Ventricles_E12.5_SRR8335335_peak_26837	69	.	6.17784	9.67828	6.97094	201
chr3	27584633	27584853	GSE124008_Akerberg_2019_GSM3518657_F_Tbx5_fb1_ChIP_Ventricles_E12.5_SRR8335335_peak_26838	23	.	3.75958	4.61989	2.38179	23
chr3	27600326	27600552	GSE124008_Akerberg_2019_GSM3518657_F_Tbx5_fb1_ChIP_Ventricles_E12.5_SRR8335335_peak_26839	50	.	5.07452	7.60462	5.03743	35
chr3	27625115	27625609	GSE124008_Akerberg_2019_GSM3518657_F_Tbx5_fb1_ChIP_Ventricles_E12.5_SRR8335335_peak_26840	192	.	10.5719	22.3836	19.2147	280
chr3	27630834	27631441	GSE124008_Akerberg_2019_GSM3518657_F_Tbx5_fb1_ChIP_Ventricles_E12.5_SRR8335335_peak_26841	161	.	9.97958	19.2608	16.166	393
chr3	27635832	27636057	GSE124008_Akerberg_2019_GSM3518657_F_Tbx5_fb1_ChIP_Ventricles_E12.5_SRR8335335_peak_26842	50	.	5.2274	7.56521	5.00071	180
chr3	27637248	27637648	GSE124008_Akerberg_2019_GSM3518657_F_Tbx5_fb1_ChIP_Ventricles_E12.5_SRR8335335_peak_26843	369	.	17.1079	40.4859	36.9774	201
chr3	27639350	27639857	GSE124008_Akerberg_2019_GSM3518657_F_Tbx5_fb1_ChIP_Ventricles_E12.5_SRR8335335_peak_26844	90	.	7.12827	11.9189	9.0948	178
chr3	27642006	27642745	GSE124008_Akerberg_2019_GSM3518657_F_Tbx5_fb1_ChIP_Ventricles_E12.5_SRR8335335_peak_26845	1116	.	38.0175	115.882	111.624	515
chr3	27644314	27644601	GSE124008_Akerberg_2019_GSM3518657_F_Tbx5_fb1_ChIP_Ventricles_E12.5_SRR8335335_peak_26846	49	.	5.16942	7.47351	4.95543	167
chr3	27646397	27646637	GSE124008_Akerberg_2019_GSM3518657_F_Tbx5_fb1_ChIP_Ventricles_E12.5_SRR8335335_peak_26847	59	.	5.70262	8.60461	5.96344	86
chr3	27652990	27653446	GSE124008_Akerberg_2019_GSM3518657_F_Tbx5_fb1_ChIP_Ventricles_E12.5_SRR8335335_peak_26848	113	.	8.07871	14.2708	11.3451	208
chr3	27657227	27657674	GSE124008_Akerberg_2019_GSM3518657_F_Tbx5_fb1_ChIP_Ventricles_E12.5_SRR8335335_peak_26849	90	.	7.12827	11.9189	9.0948	189
chr3	27663092	27663748	GSE124008_Akerberg_2019_GSM3518657_F_Tbx5_fb1_ChIP_Ventricles_E12.5_SRR8335335_peak_26850	48	.	4.74979	7.37438	4.87254	511
chr3	27664821	27665066	GSE124008_Akerberg_2019_GSM3518657_F_Tbx5_fb1_ChIP_Ventricles_E12.5_SRR8335335_peak_26851	64	.	5.80179	9.07546	6.42828	135
chr3	27670161	27670763	GSE124008_Akerberg_2019_GSM3518657_F_Tbx5_fb1_ChIP_Ventricles_E12.5_SRR8335335_peak_26852	149	.	9.50436	17.9806	14.9233	318
chr3	27708668	27709198	GSE124008_Akerberg_2019_GSM3518657_F_Tbx5_fb1_ChIP_Ventricles_E12.5_SRR8335335_peak_26853	68	.	6.10931	9.56835	6.89595	218
chr3	27709959	27710830	GSE124008_Akerberg_2019_GSM3518657_F_Tbx5_fb1_ChIP_Ventricles_E12.5_SRR8335335_peak_26854	59	.	4.91431	8.58622	5.96344	434
chr3	27711004	27711249	GSE124008_Akerberg_2019_GSM3518657_F_Tbx5_fb1_ChIP_Ventricles_E12.5_SRR8335335_peak_26855	40	.	4.75218	6.56298	4.08516	115
chr3	27842797	27843582	GSE124008_Akerberg_2019_GSM3518657_F_Tbx5_fb1_ChIP_Ventricles_E12.5_SRR8335335_peak_26856	590	.	23.7609	62.7989	59.0141	581
chr3	27886550	27886780	GSE124008_Akerberg_2019_GSM3518657_F_Tbx5_fb1_ChIP_Ventricles_E12.5_SRR8335335_peak_26857	33	.	4.22876	5.74508	3.35122	195
chr3	27904875	27905253	GSE124008_Akerberg_2019_GSM3518657_F_Tbx5_fb1_ChIP_Ventricles_E12.5_SRR8335335_peak_26858	148	.	8.54432	17.8633	14.8253	162
chr3	27938281	27938868	GSE124008_Akerberg_2019_GSM3518657_F_Tbx5_fb1_ChIP_Ventricles_E12.5_SRR8335335_peak_26859	44	.	4.30002	6.90392	4.41096	181
chr3	27987959	27988492	GSE124008_Akerberg_2019_GSM3518657_F_Tbx5_fb1_ChIP_Ventricles_E12.5_SRR8335335_peak_26860	125	.	8.55393	15.4845	12.5138	365
chr3	28014118	28014399	GSE124008_Akerberg_2019_GSM3518657_F_Tbx5_fb1_ChIP_Ventricles_E12.5_SRR8335335_peak_26861	89	.	7.04921	11.7907	8.99313	142
chr3	28083158	28083503	GSE124008_Akerberg_2019_GSM3518657_F_Tbx5_fb1_ChIP_Ventricles_E12.5_SRR8335335_peak_26862	179	.	9.49958	21.0966	17.9621	203
chr3	28189415	28189751	GSE124008_Akerberg_2019_GSM3518657_F_Tbx5_fb1_ChIP_Ventricles_E12.5_SRR8335335_peak_26863	243	.	12.2634	27.6024	24.3124	131
chr3	28190222	28190600	GSE124008_Akerberg_2019_GSM3518657_F_Tbx5_fb1_ChIP_Ventricles_E12.5_SRR8335335_peak_26864	182	.	9.65879	21.375	18.2346	170
chr3	28253043	28253369	GSE124008_Akerberg_2019_GSM3518657_F_Tbx5_fb1_ChIP_Ventricles_E12.5_SRR8335335_peak_26865	79	.	6.57926	10.6647	7.92598	155
chr3	28263084	28263354	GSE124008_Akerberg_2019_GSM3518657_F_Tbx5_fb1_ChIP_Ventricles_E12.5_SRR8335335_peak_26866	32	.	4.27696	5.60135	3.21137	204
chr3	28264053	28264277	GSE124008_Akerberg_2019_GSM3518657_F_Tbx5_fb1_ChIP_Ventricles_E12.5_SRR8335335_peak_26867	50	.	5.2274	7.56521	5.00071	164
chr3	28301458	28301737	GSE124008_Akerberg_2019_GSM3518657_F_Tbx5_fb1_ChIP_Ventricles_E12.5_SRR8335335_peak_26868	33	.	4.08641	5.7588	3.356	106
chr3	28306735	28307344	GSE124008_Akerberg_2019_GSM3518657_F_Tbx5_fb1_ChIP_Ventricles_E12.5_SRR8335335_peak_26869	1322	.	43.2449	136.685	132.276	246
chr3	28308962	28309182	GSE124008_Akerberg_2019_GSM3518657_F_Tbx5_fb1_ChIP_Ventricles_E12.5_SRR8335335_peak_26870	32	.	4.27696	5.60135	3.21137	75
chr3	28310331	28310551	GSE124008_Akerberg_2019_GSM3518657_F_Tbx5_fb1_ChIP_Ventricles_E12.5_SRR8335335_peak_26871	23	.	3.37859	4.60577	2.38179	56
chr3	28347287	28347795	GSE124008_Akerberg_2019_GSM3518657_F_Tbx5_fb1_ChIP_Ventricles_E12.5_SRR8335335_peak_26872	754	.	26.6412	79.3721	75.4239	223
chr3	28367557	28367809	GSE124008_Akerberg_2019_GSM3518657_F_Tbx5_fb1_ChIP_Ventricles_E12.5_SRR8335335_peak_26873	40	.	4.75218	6.56298	4.08516	103
chr3	28399427	28399790	GSE124008_Akerberg_2019_GSM3518657_F_Tbx5_fb1_ChIP_Ventricles_E12.5_SRR8335335_peak_26874	80	.	6.65305	10.7838	8.01531	171
chr3	28411018	28411317	GSE124008_Akerberg_2019_GSM3518657_F_Tbx5_fb1_ChIP_Ventricles_E12.5_SRR8335335_peak_26875	96	.	7.22063	12.4584	9.62126	192
chr3	28417328	28417548	GSE124008_Akerberg_2019_GSM3518657_F_Tbx5_fb1_ChIP_Ventricles_E12.5_SRR8335335_peak_26876	26	.	3.71492	4.93951	2.63126	196
chr3	28420667	28420989	GSE124008_Akerberg_2019_GSM3518657_F_Tbx5_fb1_ChIP_Ventricles_E12.5_SRR8335335_peak_26877	126	.	7.80133	15.6129	12.6365	176
chr3	28437416	28437935	GSE124008_Akerberg_2019_GSM3518657_F_Tbx5_fb1_ChIP_Ventricles_E12.5_SRR8335335_peak_26878	218	.	10.7733	25.0337	21.8007	189
chr3	28553868	28554394	GSE124008_Akerberg_2019_GSM3518657_F_Tbx5_fb1_ChIP_Ventricles_E12.5_SRR8335335_peak_26880	69	.	6.14187	9.62057	6.94317	160
chr3	28555841	28556202	GSE124008_Akerberg_2019_GSM3518657_F_Tbx5_fb1_ChIP_Ventricles_E12.5_SRR8335335_peak_26881	112	.	8.03168	14.1939	11.2899	216
chr3	28573792	28574018	GSE124008_Akerberg_2019_GSM3518657_F_Tbx5_fb1_ChIP_Ventricles_E12.5_SRR8335335_peak_26882	67	.	5.57238	9.37765	6.72124	66
chr3	28636763	28637243	GSE124008_Akerberg_2019_GSM3518657_F_Tbx5_fb1_ChIP_Ventricles_E12.5_SRR8335335_peak_26883	618	.	24.4373	65.6691	61.8594	259
chr3	28638911	28639179	GSE124008_Akerberg_2019_GSM3518657_F_Tbx5_fb1_ChIP_Ventricles_E12.5_SRR8335335_peak_26884	44	.	3.87801	6.93167	4.43854	202
chr3	28755549	28755888	GSE124008_Akerberg_2019_GSM3518657_F_Tbx5_fb1_ChIP_Ventricles_E12.5_SRR8335335_peak_26885	161	.	9.97958	19.2608	16.166	120
chr3	28775502	28775781	GSE124008_Akerberg_2019_GSM3518657_F_Tbx5_fb1_ChIP_Ventricles_E12.5_SRR8335335_peak_26886	40	.	4.75218	6.56298	4.08516	92
chr3	28781039	28781824	GSE124008_Akerberg_2019_GSM3518657_F_Tbx5_fb1_ChIP_Ventricles_E12.5_SRR8335335_peak_26887	90	.	7.12827	11.9189	9.0948	670
chr3	28805193	28805774	GSE124008_Akerberg_2019_GSM3518657_F_Tbx5_fb1_ChIP_Ventricles_E12.5_SRR8335335_peak_26888	67	.	5.57238	9.37765	6.72124	338
chr3	29200610	29200900	GSE124008_Akerberg_2019_GSM3518657_F_Tbx5_fb1_ChIP_Ventricles_E12.5_SRR8335335_peak_26889	89	.	6.76602	11.7163	8.93024	144
chr3	29377912	29378160	GSE124008_Akerberg_2019_GSM3518657_F_Tbx5_fb1_ChIP_Ventricles_E12.5_SRR8335335_peak_26890	59	.	5.63937	8.50379	5.90279	112
chr3	29697077	29697484	GSE124008_Akerberg_2019_GSM3518657_F_Tbx5_fb1_ChIP_Ventricles_E12.5_SRR8335335_peak_26891	446	.	19.4839	48.2259	44.6119	193
chr3	29976773	29977054	GSE124008_Akerberg_2019_GSM3518657_F_Tbx5_fb1_ChIP_Ventricles_E12.5_SRR8335335_peak_26892	33	.	3.66517	5.77301	3.36941	76
chr3	30011953	30013003	GSE124008_Akerberg_2019_GSM3518657_F_Tbx5_fb1_ChIP_Ventricles_E12.5_SRR8335335_peak_26893	49	.	4.8294	7.50494	4.97966	138
chr3	30149236	30149604	GSE124008_Akerberg_2019_GSM3518657_F_Tbx5_fb1_ChIP_Ventricles_E12.5_SRR8335335_peak_26894	112	.	8.03168	14.1939	11.2899	153
chr3	30192463	30192797	GSE124008_Akerberg_2019_GSM3518657_F_Tbx5_fb1_ChIP_Ventricles_E12.5_SRR8335335_peak_26895	183	.	10.0449	21.4906	18.3494	137
chr3	30248064	30248365	GSE124008_Akerberg_2019_GSM3518657_F_Tbx5_fb1_ChIP_Ventricles_E12.5_SRR8335335_peak_26896	41	.	4.4579	6.61488	4.12866	158
chr3	30253681	30254110	GSE124008_Akerberg_2019_GSM3518657_F_Tbx5_fb1_ChIP_Ventricles_E12.5_SRR8335335_peak_26897	54	.	5.3555	8.05198	5.47577	146
chr3	30460762	30461142	GSE124008_Akerberg_2019_GSM3518657_F_Tbx5_fb1_ChIP_Ventricles_E12.5_SRR8335335_peak_26898	69	.	4.97415	9.69024	6.98232	207
chr3	30470446	30470834	GSE124008_Akerberg_2019_GSM3518657_F_Tbx5_fb1_ChIP_Ventricles_E12.5_SRR8335335_peak_26899	40	.	4.69947	6.48038	4.04655	328
chr3	30507801	30508176	GSE124008_Akerberg_2019_GSM3518657_F_Tbx5_fb1_ChIP_Ventricles_E12.5_SRR8335335_peak_26900	80	.	6.65305	10.7838	8.01531	181
chr3	30508256	30508635	GSE124008_Akerberg_2019_GSM3518657_F_Tbx5_fb1_ChIP_Ventricles_E12.5_SRR8335335_peak_26901	59	.	5.63937	8.50379	5.90279	211
chr3	30514124	30514979	GSE124008_Akerberg_2019_GSM3518657_F_Tbx5_fb1_ChIP_Ventricles_E12.5_SRR8335335_peak_26902	128	.	8.47954	15.8166	12.8377	388
chr3	30544256	30544527	GSE124008_Akerberg_2019_GSM3518657_F_Tbx5_fb1_ChIP_Ventricles_E12.5_SRR8335335_peak_26903	69	.	6.17784	9.67828	6.97094	170
chr3	30557828	30558215	GSE124008_Akerberg_2019_GSM3518657_F_Tbx5_fb1_ChIP_Ventricles_E12.5_SRR8335335_peak_26904	126	.	7.80133	15.6129	12.6365	204
chr3	30599614	30600106	GSE124008_Akerberg_2019_GSM3518657_F_Tbx5_fb1_ChIP_Ventricles_E12.5_SRR8335335_peak_26905	58	.	5.20089	8.42656	5.84043	181
chr3	30600924	30601469	GSE124008_Akerberg_2019_GSM3518657_F_Tbx5_fb1_ChIP_Ventricles_E12.5_SRR8335335_peak_26906	224	.	12.2186	25.7179	22.4757	336
chr3	30602075	30602847	GSE124008_Akerberg_2019_GSM3518657_F_Tbx5_fb1_ChIP_Ventricles_E12.5_SRR8335335_peak_26907	808	.	26.0044	84.8174	80.8183	215
chr3	30687315	30687546	GSE124008_Akerberg_2019_GSM3518657_F_Tbx5_fb1_ChIP_Ventricles_E12.5_SRR8335335_peak_26908	40	.	4.75218	6.56298	4.08516	123
chr3	30724632	30724852	GSE124008_Akerberg_2019_GSM3518657_F_Tbx5_fb1_ChIP_Ventricles_E12.5_SRR8335335_peak_26909	32	.	4.27696	5.60135	3.21137	50
chr3	30792795	30793166	GSE124008_Akerberg_2019_GSM3518657_F_Tbx5_fb1_ChIP_Ventricles_E12.5_SRR8335335_peak_26910	85	.	6.31536	11.3611	8.57941	154
chr3	30793409	30794114	GSE124008_Akerberg_2019_GSM3518657_F_Tbx5_fb1_ChIP_Ventricles_E12.5_SRR8335335_peak_26911	45	.	4.90921	7.06272	4.56482	517
chr3	30794196	30794423	GSE124008_Akerberg_2019_GSM3518657_F_Tbx5_fb1_ChIP_Ventricles_E12.5_SRR8335335_peak_26912	19	.	3.34343	4.1603	1.95977	151
chr3	30816107	30816369	GSE124008_Akerberg_2019_GSM3518657_F_Tbx5_fb1_ChIP_Ventricles_E12.5_SRR8335335_peak_26913	56	.	5.4768	8.24498	5.66677	107
chr3	30909830	30910072	GSE124008_Akerberg_2019_GSM3518657_F_Tbx5_fb1_ChIP_Ventricles_E12.5_SRR8335335_peak_26914	41	.	4.4579	6.61488	4.12866	106
chr3	30968623	30969406	GSE124008_Akerberg_2019_GSM3518657_F_Tbx5_fb1_ChIP_Ventricles_E12.5_SRR8335335_peak_26915	95	.	6.68686	12.3903	9.55338	605
chr3	30995465	30996125	GSE124008_Akerberg_2019_GSM3518657_F_Tbx5_fb1_ChIP_Ventricles_E12.5_SRR8335335_peak_26916	99	.	7.1889	12.8137	9.97292	474
chr3	31022745	31023391	GSE124008_Akerberg_2019_GSM3518657_F_Tbx5_fb1_ChIP_Ventricles_E12.5_SRR8335335_peak_26917	58	.	5.20089	8.42656	5.84043	319
chr3	31057042	31057413	GSE124008_Akerberg_2019_GSM3518657_F_Tbx5_fb1_ChIP_Ventricles_E12.5_SRR8335335_peak_26918	33	.	4.08641	5.7588	3.356	265
chr3	31093392	31094215	GSE124008_Akerberg_2019_GSM3518657_F_Tbx5_fb1_ChIP_Ventricles_E12.5_SRR8335335_peak_26919	102	.	7.60349	13.0818	10.2063	729
chr3	31094955	31095194	GSE124008_Akerberg_2019_GSM3518657_F_Tbx5_fb1_ChIP_Ventricles_E12.5_SRR8335335_peak_26920	59	.	5.70262	8.60461	5.96344	96
chr3	31095436	31096005	GSE124008_Akerberg_2019_GSM3518657_F_Tbx5_fb1_ChIP_Ventricles_E12.5_SRR8335335_peak_26921	151	.	9.37212	18.2551	15.1946	347
chr3	31115047	31115392	GSE124008_Akerberg_2019_GSM3518657_F_Tbx5_fb1_ChIP_Ventricles_E12.5_SRR8335335_peak_26922	165	.	8.70992	19.6923	16.593	160
chr3	31220749	31220998	GSE124008_Akerberg_2019_GSM3518657_F_Tbx5_fb1_ChIP_Ventricles_E12.5_SRR8335335_peak_26923	67	.	5.57238	9.37765	6.72124	135
chr3	31245001	31245652	GSE124008_Akerberg_2019_GSM3518657_F_Tbx5_fb1_ChIP_Ventricles_E12.5_SRR8335335_peak_26924	226	.	12.3557	25.9469	22.6925	480
chr3	31259789	31260166	GSE124008_Akerberg_2019_GSM3518657_F_Tbx5_fb1_ChIP_Ventricles_E12.5_SRR8335335_peak_26925	23	.	3.37859	4.60577	2.38179	243
chr3	31405826	31406148	GSE124008_Akerberg_2019_GSM3518657_F_Tbx5_fb1_ChIP_Ventricles_E12.5_SRR8335335_peak_26926	159	.	9.86889	19.0777	15.9997	120
chr3	31409969	31410368	GSE124008_Akerberg_2019_GSM3518657_F_Tbx5_fb1_ChIP_Ventricles_E12.5_SRR8335335_peak_26927	149	.	9.50436	17.9806	14.9233	185
chr3	31410740	31411143	GSE124008_Akerberg_2019_GSM3518657_F_Tbx5_fb1_ChIP_Ventricles_E12.5_SRR8335335_peak_26928	762	.	27.6701	80.221	76.2626	211
chr3	31449475	31449785	GSE124008_Akerberg_2019_GSM3518657_F_Tbx5_fb1_ChIP_Ventricles_E12.5_SRR8335335_peak_26929	113	.	8.07871	14.2708	11.3451	159
chr3	31769450	31769789	GSE124008_Akerberg_2019_GSM3518657_F_Tbx5_fb1_ChIP_Ventricles_E12.5_SRR8335335_peak_26930	15	.	2.73742	3.6697	1.58604	158
chr3	31807311	31807599	GSE124008_Akerberg_2019_GSM3518657_F_Tbx5_fb1_ChIP_Ventricles_E12.5_SRR8335335_peak_26931	100	.	7.51916	12.9445	10.0931	104
chr3	31903033	31903320	GSE124008_Akerberg_2019_GSM3518657_F_Tbx5_fb1_ChIP_Ventricles_E12.5_SRR8335335_peak_26932	90	.	7.12827	11.9189	9.0948	163
chr3	32026543	32027023	GSE124008_Akerberg_2019_GSM3518657_F_Tbx5_fb1_ChIP_Ventricles_E12.5_SRR8335335_peak_26933	295	.	14.2813	32.9452	29.5627	155
chr3	32029379	32029839	GSE124008_Akerberg_2019_GSM3518657_F_Tbx5_fb1_ChIP_Ventricles_E12.5_SRR8335335_peak_26934	152	.	7.98576	18.3617	15.2993	290
chr3	32060420	32060691	GSE124008_Akerberg_2019_GSM3518657_F_Tbx5_fb1_ChIP_Ventricles_E12.5_SRR8335335_peak_26935	59	.	5.70262	8.60461	5.96344	120
chr3	32089108	32089542	GSE124008_Akerberg_2019_GSM3518657_F_Tbx5_fb1_ChIP_Ventricles_E12.5_SRR8335335_peak_26936	74	.	6.24808	10.1307	7.41726	215
chr3	32334977	32335278	GSE124008_Akerberg_2019_GSM3518657_F_Tbx5_fb1_ChIP_Ventricles_E12.5_SRR8335335_peak_26937	68	.	6.10931	9.56835	6.89595	166
chr3	32365331	32365551	GSE124008_Akerberg_2019_GSM3518657_F_Tbx5_fb1_ChIP_Ventricles_E12.5_SRR8335335_peak_26938	32	.	4.27696	5.60135	3.21137	41
chr3	32396746	32397283	GSE124008_Akerberg_2019_GSM3518657_F_Tbx5_fb1_ChIP_Ventricles_E12.5_SRR8335335_peak_26939	79	.	6.57926	10.6647	7.92598	336
chr3	32397490	32397974	GSE124008_Akerberg_2019_GSM3518657_F_Tbx5_fb1_ChIP_Ventricles_E12.5_SRR8335335_peak_26940	80	.	6.65305	10.7838	8.01531	148
chr3	32412559	32413016	GSE124008_Akerberg_2019_GSM3518657_F_Tbx5_fb1_ChIP_Ventricles_E12.5_SRR8335335_peak_26941	147	.	9.39894	17.8067	14.7728	270
chr3	32471150	32471398	GSE124008_Akerberg_2019_GSM3518657_F_Tbx5_fb1_ChIP_Ventricles_E12.5_SRR8335335_peak_26942	79	.	6.57926	10.6647	7.92598	162
chr3	32509088	32509310	GSE124008_Akerberg_2019_GSM3518657_F_Tbx5_fb1_ChIP_Ventricles_E12.5_SRR8335335_peak_26943	79	.	6.57926	10.6647	7.92598	74
chr3	32509617	32510347	GSE124008_Akerberg_2019_GSM3518657_F_Tbx5_fb1_ChIP_Ventricles_E12.5_SRR8335335_peak_26944	68	.	6.10931	9.56835	6.89595	370
chr3	32510663	32511224	GSE124008_Akerberg_2019_GSM3518657_F_Tbx5_fb1_ChIP_Ventricles_E12.5_SRR8335335_peak_26945	90	.	7.12827	11.9189	9.0948	389
chr3	32529408	32529811	GSE124008_Akerberg_2019_GSM3518657_F_Tbx5_fb1_ChIP_Ventricles_E12.5_SRR8335335_peak_26946	167	.	9.72616	19.8736	16.7728	199
chr3	32578781	32579150	GSE124008_Akerberg_2019_GSM3518657_F_Tbx5_fb1_ChIP_Ventricles_E12.5_SRR8335335_peak_26947	115	.	7.42984	14.5173	11.5847	189
chr3	32581511	32581865	GSE124008_Akerberg_2019_GSM3518657_F_Tbx5_fb1_ChIP_Ventricles_E12.5_SRR8335335_peak_26948	69	.	6.17784	9.67828	6.97094	141
chr3	32616342	32617020	GSE124008_Akerberg_2019_GSM3518657_F_Tbx5_fb1_ChIP_Ventricles_E12.5_SRR8335335_peak_26949	79	.	6.57926	10.6647	7.92598	143
chr3	32658435	32658678	GSE124008_Akerberg_2019_GSM3518657_F_Tbx5_fb1_ChIP_Ventricles_E12.5_SRR8335335_peak_26950	59	.	5.70262	8.60461	5.96344	52
chr3	32658846	32659078	GSE124008_Akerberg_2019_GSM3518657_F_Tbx5_fb1_ChIP_Ventricles_E12.5_SRR8335335_peak_26951	31	.	4.22953	5.52781	3.18604	49
chr3	32708414	32709078	GSE124008_Akerberg_2019_GSM3518657_F_Tbx5_fb1_ChIP_Ventricles_E12.5_SRR8335335_peak_26952	279	.	14.0984	31.3293	27.9776	142
chr3	32736085	32737575	GSE124008_Akerberg_2019_GSM3518657_F_Tbx5_fb1_ChIP_Ventricles_E12.5_SRR8335335_peak_26953	185	.	10.8088	21.6793	18.5297	184
chr3	32754513	32754740	GSE124008_Akerberg_2019_GSM3518657_F_Tbx5_fb1_ChIP_Ventricles_E12.5_SRR8335335_peak_26954	49	.	5.16942	7.47351	4.95543	158
chr3	32817689	32817909	GSE124008_Akerberg_2019_GSM3518657_F_Tbx5_fb1_ChIP_Ventricles_E12.5_SRR8335335_peak_26955	32	.	4.27696	5.60135	3.21137	151
chr3	32818580	32818949	GSE124008_Akerberg_2019_GSM3518657_F_Tbx5_fb1_ChIP_Ventricles_E12.5_SRR8335335_peak_26956	32	.	4.27696	5.60135	3.21137	239
chr3	32819245	32819532	GSE124008_Akerberg_2019_GSM3518657_F_Tbx5_fb1_ChIP_Ventricles_E12.5_SRR8335335_peak_26957	32	.	4.25206	5.56273	3.21137	84
chr3	32822409	32823039	GSE124008_Akerberg_2019_GSM3518657_F_Tbx5_fb1_ChIP_Ventricles_E12.5_SRR8335335_peak_26958	337	.	15.9782	37.1686	33.7172	294
chr3	32908340	32908806	GSE124008_Akerberg_2019_GSM3518657_F_Tbx5_fb1_ChIP_Ventricles_E12.5_SRR8335335_peak_26959	151	.	9.37212	18.2551	15.1946	306
chr3	32939973	32940414	GSE124008_Akerberg_2019_GSM3518657_F_Tbx5_fb1_ChIP_Ventricles_E12.5_SRR8335335_peak_26960	40	.	4.75218	6.56298	4.08516	311
chr3	33013261	33013757	GSE124008_Akerberg_2019_GSM3518657_F_Tbx5_fb1_ChIP_Ventricles_E12.5_SRR8335335_peak_26961	493	.	20.9096	52.9976	49.3262	279
chr3	33074496	33074716	GSE124008_Akerberg_2019_GSM3518657_F_Tbx5_fb1_ChIP_Ventricles_E12.5_SRR8335335_peak_26962	49	.	5.16942	7.47351	4.95543	108
chr3	33454115	33454397	GSE124008_Akerberg_2019_GSM3518657_F_Tbx5_fb1_ChIP_Ventricles_E12.5_SRR8335335_peak_26963	174	.	10.4548	20.5611	17.4301	164
chr3	33799688	33800422	GSE124008_Akerberg_2019_GSM3518657_F_Tbx5_fb1_ChIP_Ventricles_E12.5_SRR8335335_peak_26964	198	.	11.2787	23.0081	19.8264	377
chr3	33834985	33835515	GSE124008_Akerberg_2019_GSM3518657_F_Tbx5_fb1_ChIP_Ventricles_E12.5_SRR8335335_peak_26965	72	.	4.35446	9.9625	7.25397	207
chr3	33905307	33905574	GSE124008_Akerberg_2019_GSM3518657_F_Tbx5_fb1_ChIP_Ventricles_E12.5_SRR8335335_peak_26966	32	.	4.27696	5.60135	3.21137	127
chr3	33956271	33956494	GSE124008_Akerberg_2019_GSM3518657_F_Tbx5_fb1_ChIP_Ventricles_E12.5_SRR8335335_peak_26967	68	.	6.10931	9.56835	6.89595	47
chr3	33957790	33958010	GSE124008_Akerberg_2019_GSM3518657_F_Tbx5_fb1_ChIP_Ventricles_E12.5_SRR8335335_peak_26968	40	.	4.75218	6.56298	4.08516	134
chr3	33989251	33989665	GSE124008_Akerberg_2019_GSM3518657_F_Tbx5_fb1_ChIP_Ventricles_E12.5_SRR8335335_peak_26969	240	.	12.4962	27.3815	24.0975	198
chr3	33993412	33993923	GSE124008_Akerberg_2019_GSM3518657_F_Tbx5_fb1_ChIP_Ventricles_E12.5_SRR8335335_peak_26970	113	.	8.07871	14.2708	11.3451	180
chr3	34003996	34004261	GSE124008_Akerberg_2019_GSM3518657_F_Tbx5_fb1_ChIP_Ventricles_E12.5_SRR8335335_peak_26971	90	.	7.12827	11.9189	9.0948	121
chr3	34008124	34008562	GSE124008_Akerberg_2019_GSM3518657_F_Tbx5_fb1_ChIP_Ventricles_E12.5_SRR8335335_peak_26972	368	.	17.0083	40.3176	36.8172	252
chr3	34019618	34020378	GSE124008_Akerberg_2019_GSM3518657_F_Tbx5_fb1_ChIP_Ventricles_E12.5_SRR8335335_peak_26973	100	.	7.51916	12.9445	10.0931	260
chr3	34020498	34020797	GSE124008_Akerberg_2019_GSM3518657_F_Tbx5_fb1_ChIP_Ventricles_E12.5_SRR8335335_peak_26974	32	.	4.27696	5.60135	3.21137	147
chr3	34076280	34076723	GSE124008_Akerberg_2019_GSM3518657_F_Tbx5_fb1_ChIP_Ventricles_E12.5_SRR8335335_peak_26975	207	.	9.52148	23.9107	20.7056	253
chr3	34081173	34081499	GSE124008_Akerberg_2019_GSM3518657_F_Tbx5_fb1_ChIP_Ventricles_E12.5_SRR8335335_peak_26976	47	.	4.82155	7.20048	4.70063	107
chr3	34164486	34164726	GSE124008_Akerberg_2019_GSM3518657_F_Tbx5_fb1_ChIP_Ventricles_E12.5_SRR8335335_peak_26977	58	.	5.20089	8.42656	5.84043	121
chr3	34456626	34457409	GSE124008_Akerberg_2019_GSM3518657_F_Tbx5_fb1_ChIP_Ventricles_E12.5_SRR8335335_peak_26978	865	.	30.3478	90.5563	86.5032	451
chr3	34663983	34664607	GSE124008_Akerberg_2019_GSM3518657_F_Tbx5_fb1_ChIP_Ventricles_E12.5_SRR8335335_peak_26979	40	.	4.75218	6.56298	4.08516	216
chr3	34679767	34680096	GSE124008_Akerberg_2019_GSM3518657_F_Tbx5_fb1_ChIP_Ventricles_E12.5_SRR8335335_peak_26980	113	.	8.07871	14.2708	11.3451	162
chr3	34908515	34908747	GSE124008_Akerberg_2019_GSM3518657_F_Tbx5_fb1_ChIP_Ventricles_E12.5_SRR8335335_peak_26981	69	.	6.17784	9.67828	6.97094	102
chr3	34958719	34959652	GSE124008_Akerberg_2019_GSM3518657_F_Tbx5_fb1_ChIP_Ventricles_E12.5_SRR8335335_peak_26982	1515	.	47.997	156.098	151.565	492
chr3	35060416	35060828	GSE124008_Akerberg_2019_GSM3518657_F_Tbx5_fb1_ChIP_Ventricles_E12.5_SRR8335335_peak_26983	76	.	5.94387	10.3564	7.63596	244
chr3	35072013	35072363	GSE124008_Akerberg_2019_GSM3518657_F_Tbx5_fb1_ChIP_Ventricles_E12.5_SRR8335335_peak_26984	49	.	5.16942	7.47351	4.95543	151
chr3	35101331	35101552	GSE124008_Akerberg_2019_GSM3518657_F_Tbx5_fb1_ChIP_Ventricles_E12.5_SRR8335335_peak_26985	40	.	4.75218	6.56298	4.08516	154
chr3	35112144	35112516	GSE124008_Akerberg_2019_GSM3518657_F_Tbx5_fb1_ChIP_Ventricles_E12.5_SRR8335335_peak_26986	241	.	10.4429	27.4088	24.1234	198
chr3	35269144	35269364	GSE124008_Akerberg_2019_GSM3518657_F_Tbx5_fb1_ChIP_Ventricles_E12.5_SRR8335335_peak_26987	40	.	4.75218	6.56298	4.08516	85
chr3	35321002	35321413	GSE124008_Akerberg_2019_GSM3518657_F_Tbx5_fb1_ChIP_Ventricles_E12.5_SRR8335335_peak_26988	458	.	19.7378	49.4306	45.8052	202
chr3	35387301	35387540	GSE124008_Akerberg_2019_GSM3518657_F_Tbx5_fb1_ChIP_Ventricles_E12.5_SRR8335335_peak_26989	40	.	4.75218	6.56298	4.08516	108
chr3	35458247	35458561	GSE124008_Akerberg_2019_GSM3518657_F_Tbx5_fb1_ChIP_Ventricles_E12.5_SRR8335335_peak_26990	69	.	6.17784	9.67828	6.97094	141
chr3	35481155	35481375	GSE124008_Akerberg_2019_GSM3518657_F_Tbx5_fb1_ChIP_Ventricles_E12.5_SRR8335335_peak_26991	23	.	3.75958	4.61989	2.38179	25
chr3	35754004	35754684	GSE124008_Akerberg_2019_GSM3518657_F_Tbx5_fb1_ChIP_Ventricles_E12.5_SRR8335335_peak_26992	159	.	9.24131	19.0559	15.9859	398
chr3	35933531	35933808	GSE124008_Akerberg_2019_GSM3518657_F_Tbx5_fb1_ChIP_Ventricles_E12.5_SRR8335335_peak_26993	112	.	8.03168	14.1939	11.2899	103
chr3	35972306	35972541	GSE124008_Akerberg_2019_GSM3518657_F_Tbx5_fb1_ChIP_Ventricles_E12.5_SRR8335335_peak_26994	41	.	4.4579	6.61488	4.12866	145
chr3	35975659	35976112	GSE124008_Akerberg_2019_GSM3518657_F_Tbx5_fb1_ChIP_Ventricles_E12.5_SRR8335335_peak_26995	238	.	12.6886	27.0977	23.8272	265
chr3	36011252	36011644	GSE124008_Akerberg_2019_GSM3518657_F_Tbx5_fb1_ChIP_Ventricles_E12.5_SRR8335335_peak_26996	140	.	8.92583	17.0253	14.0046	137
chr3	36065940	36066259	GSE124008_Akerberg_2019_GSM3518657_F_Tbx5_fb1_ChIP_Ventricles_E12.5_SRR8335335_peak_26997	68	.	6.10931	9.56835	6.89595	111
chr3	36151444	36151740	GSE124008_Akerberg_2019_GSM3518657_F_Tbx5_fb1_ChIP_Ventricles_E12.5_SRR8335335_peak_26998	31	.	4.22953	5.52781	3.18604	115
chr3	36295553	36295982	GSE124008_Akerberg_2019_GSM3518657_F_Tbx5_fb1_ChIP_Ventricles_E12.5_SRR8335335_peak_26999	69	.	6.17784	9.67828	6.97094	211
chr3	36361623	36361938	GSE124008_Akerberg_2019_GSM3518657_F_Tbx5_fb1_ChIP_Ventricles_E12.5_SRR8335335_peak_27000	89	.	7.04921	11.7907	8.99313	107
chr3	36440378	36440746	GSE124008_Akerberg_2019_GSM3518657_F_Tbx5_fb1_ChIP_Ventricles_E12.5_SRR8335335_peak_27001	125	.	8.55393	15.4845	12.5138	187
chr3	36467978	36468201	GSE124008_Akerberg_2019_GSM3518657_F_Tbx5_fb1_ChIP_Ventricles_E12.5_SRR8335335_peak_27002	32	.	4.27696	5.60135	3.21137	178
chr3	36475261	36476336	GSE124008_Akerberg_2019_GSM3518657_F_Tbx5_fb1_ChIP_Ventricles_E12.5_SRR8335335_peak_27003	163	.	8.2929	19.4412	16.3447	783
chr3	36521173	36521671	GSE124008_Akerberg_2019_GSM3518657_F_Tbx5_fb1_ChIP_Ventricles_E12.5_SRR8335335_peak_27004	59	.	5.70262	8.60461	5.96344	328
chr3	36524643	36525305	GSE124008_Akerberg_2019_GSM3518657_F_Tbx5_fb1_ChIP_Ventricles_E12.5_SRR8335335_peak_27005	775	.	28.9883	81.5491	77.5783	365
chr3	36530296	36531135	GSE124008_Akerberg_2019_GSM3518657_F_Tbx5_fb1_ChIP_Ventricles_E12.5_SRR8335335_peak_27006	340	.	16.1574	37.4709	34.0061	371
chr3	36532211	36532436	GSE124008_Akerberg_2019_GSM3518657_F_Tbx5_fb1_ChIP_Ventricles_E12.5_SRR8335335_peak_27007	68	.	6.10931	9.56835	6.89595	188
chr3	36552432	36552652	GSE124008_Akerberg_2019_GSM3518657_F_Tbx5_fb1_ChIP_Ventricles_E12.5_SRR8335335_peak_27008	30	.	4.15465	5.41195	3.09159	194
chr3	36552925	36553272	GSE124008_Akerberg_2019_GSM3518657_F_Tbx5_fb1_ChIP_Ventricles_E12.5_SRR8335335_peak_27009	49	.	4.8294	7.50494	4.97966	198
chr3	36572110	36572468	GSE124008_Akerberg_2019_GSM3518657_F_Tbx5_fb1_ChIP_Ventricles_E12.5_SRR8335335_peak_27010	201	.	11.1573	23.3667	20.1686	199
chr3	36676879	36677099	GSE124008_Akerberg_2019_GSM3518657_F_Tbx5_fb1_ChIP_Ventricles_E12.5_SRR8335335_peak_27011	32	.	4.27696	5.60135	3.21137	57
chr3	36689904	36690246	GSE124008_Akerberg_2019_GSM3518657_F_Tbx5_fb1_ChIP_Ventricles_E12.5_SRR8335335_peak_27012	36	.	4.46291	6.11055	3.69779	103
chr3	36862985	36863518	GSE124008_Akerberg_2019_GSM3518657_F_Tbx5_fb1_ChIP_Ventricles_E12.5_SRR8335335_peak_27013	102	.	7.60349	13.0818	10.2063	275
chr3	37111206	37111558	GSE124008_Akerberg_2019_GSM3518657_F_Tbx5_fb1_ChIP_Ventricles_E12.5_SRR8335335_peak_27014	130	.	8.62277	16.0526	13.0727	151
chr3	37125584	37126114	GSE124008_Akerberg_2019_GSM3518657_F_Tbx5_fb1_ChIP_Ventricles_E12.5_SRR8335335_peak_27015	695	.	25.8849	73.4683	69.5784	241
chr3	37146998	37147507	GSE124008_Akerberg_2019_GSM3518657_F_Tbx5_fb1_ChIP_Ventricles_E12.5_SRR8335335_peak_27016	80	.	6.65305	10.7838	8.01531	155
chr3	37154162	37154487	GSE124008_Akerberg_2019_GSM3518657_F_Tbx5_fb1_ChIP_Ventricles_E12.5_SRR8335335_peak_27017	23	.	3.80175	4.68438	2.39042	128
chr3	37354294	37354515	GSE124008_Akerberg_2019_GSM3518657_F_Tbx5_fb1_ChIP_Ventricles_E12.5_SRR8335335_peak_27018	68	.	6.10931	9.56835	6.89595	90
chr3	37419047	37419345	GSE124008_Akerberg_2019_GSM3518657_F_Tbx5_fb1_ChIP_Ventricles_E12.5_SRR8335335_peak_27019	68	.	6.0707	9.50643	6.84714	96
chr3	37420003	37420520	GSE124008_Akerberg_2019_GSM3518657_F_Tbx5_fb1_ChIP_Ventricles_E12.5_SRR8335335_peak_27020	79	.	6.61432	10.7212	7.9798	182
chr3	37575007	37575227	GSE124008_Akerberg_2019_GSM3518657_F_Tbx5_fb1_ChIP_Ventricles_E12.5_SRR8335335_peak_27021	32	.	4.27696	5.60135	3.21137	31
chr3	37639580	37640310	GSE124008_Akerberg_2019_GSM3518657_F_Tbx5_fb1_ChIP_Ventricles_E12.5_SRR8335335_peak_27022	220	.	11.2503	25.2682	22.033	356
chr3	37656277	37656523	GSE124008_Akerberg_2019_GSM3518657_F_Tbx5_fb1_ChIP_Ventricles_E12.5_SRR8335335_peak_27023	68	.	6.10931	9.56835	6.89595	87
chr3	37663291	37663575	GSE124008_Akerberg_2019_GSM3518657_F_Tbx5_fb1_ChIP_Ventricles_E12.5_SRR8335335_peak_27024	113	.	8.07871	14.2708	11.3451	148
chr3	37687618	37687916	GSE124008_Akerberg_2019_GSM3518657_F_Tbx5_fb1_ChIP_Ventricles_E12.5_SRR8335335_peak_27025	36	.	3.99288	6.10577	3.69768	166
chr3	37693618	37694069	GSE124008_Akerberg_2019_GSM3518657_F_Tbx5_fb1_ChIP_Ventricles_E12.5_SRR8335335_peak_27026	205	.	10.4018	23.7987	20.5955	242
chr3	37758094	37758368	GSE124008_Akerberg_2019_GSM3518657_F_Tbx5_fb1_ChIP_Ventricles_E12.5_SRR8335335_peak_27027	94	.	7.14066	12.3281	9.4965	155
chr3	37788410	37788797	GSE124008_Akerberg_2019_GSM3518657_F_Tbx5_fb1_ChIP_Ventricles_E12.5_SRR8335335_peak_27028	268	.	13.7813	30.1604	26.8186	185
chr3	37789346	37789862	GSE124008_Akerberg_2019_GSM3518657_F_Tbx5_fb1_ChIP_Ventricles_E12.5_SRR8335335_peak_27029	89	.	7.04921	11.7907	8.99313	196
chr3	37843385	37843659	GSE124008_Akerberg_2019_GSM3518657_F_Tbx5_fb1_ChIP_Ventricles_E12.5_SRR8335335_peak_27030	33	.	3.66517	5.77301	3.36941	96
chr3	37845840	37846076	GSE124008_Akerberg_2019_GSM3518657_F_Tbx5_fb1_ChIP_Ventricles_E12.5_SRR8335335_peak_27031	33	.	4.08641	5.7588	3.356	140
chr3	37860144	37860608	GSE124008_Akerberg_2019_GSM3518657_F_Tbx5_fb1_ChIP_Ventricles_E12.5_SRR8335335_peak_27032	124	.	7.67274	15.3915	12.4412	351
chr3	37861113	37861381	GSE124008_Akerberg_2019_GSM3518657_F_Tbx5_fb1_ChIP_Ventricles_E12.5_SRR8335335_peak_27033	69	.	6.17784	9.67828	6.97094	122
chr3	37875286	37875986	GSE124008_Akerberg_2019_GSM3518657_F_Tbx5_fb1_ChIP_Ventricles_E12.5_SRR8335335_peak_27034	211	.	11.7487	24.3545	21.1416	404
chr3	37894777	37895176	GSE124008_Akerberg_2019_GSM3518657_F_Tbx5_fb1_ChIP_Ventricles_E12.5_SRR8335335_peak_27035	40	.	4.69947	6.48038	4.04655	300
chr3	37896871	37897343	GSE124008_Akerberg_2019_GSM3518657_F_Tbx5_fb1_ChIP_Ventricles_E12.5_SRR8335335_peak_27036	265	.	13.6285	29.9039	26.578	285
chr3	37907630	37907862	GSE124008_Akerberg_2019_GSM3518657_F_Tbx5_fb1_ChIP_Ventricles_E12.5_SRR8335335_peak_27037	32	.	4.25206	5.56273	3.21137	179
chr3	37916889	37917123	GSE124008_Akerberg_2019_GSM3518657_F_Tbx5_fb1_ChIP_Ventricles_E12.5_SRR8335335_peak_27038	54	.	5.3555	8.05198	5.47577	133
chr3	38042546	38043098	GSE124008_Akerberg_2019_GSM3518657_F_Tbx5_fb1_ChIP_Ventricles_E12.5_SRR8335335_peak_27039	441	.	15.3572	47.7781	44.1785	210
chr3	38048857	38049210	GSE124008_Akerberg_2019_GSM3518657_F_Tbx5_fb1_ChIP_Ventricles_E12.5_SRR8335335_peak_27040	102	.	7.60349	13.0818	10.2063	137
chr3	38084556	38084937	GSE124008_Akerberg_2019_GSM3518657_F_Tbx5_fb1_ChIP_Ventricles_E12.5_SRR8335335_peak_27041	224	.	12.2186	25.7179	22.4757	203
chr3	38091136	38091542	GSE124008_Akerberg_2019_GSM3518657_F_Tbx5_fb1_ChIP_Ventricles_E12.5_SRR8335335_peak_27042	69	.	6.17784	9.67828	6.97094	277
chr3	38271418	38271681	GSE124008_Akerberg_2019_GSM3518657_F_Tbx5_fb1_ChIP_Ventricles_E12.5_SRR8335335_peak_27043	67	.	5.57238	9.37765	6.72124	130
chr3	38281671	38282145	GSE124008_Akerberg_2019_GSM3518657_F_Tbx5_fb1_ChIP_Ventricles_E12.5_SRR8335335_peak_27044	581	.	22.7609	61.9422	58.1709	188
chr3	38312127	38312347	GSE124008_Akerberg_2019_GSM3518657_F_Tbx5_fb1_ChIP_Ventricles_E12.5_SRR8335335_peak_27045	33	.	3.66517	5.77301	3.36941	168
chr3	38316252	38316512	GSE124008_Akerberg_2019_GSM3518657_F_Tbx5_fb1_ChIP_Ventricles_E12.5_SRR8335335_peak_27046	69	.	5.74076	9.65705	6.97094	138
chr3	38329517	38329746	GSE124008_Akerberg_2019_GSM3518657_F_Tbx5_fb1_ChIP_Ventricles_E12.5_SRR8335335_peak_27047	59	.	5.70262	8.60461	5.96344	54
chr3	38346554	38346881	GSE124008_Akerberg_2019_GSM3518657_F_Tbx5_fb1_ChIP_Ventricles_E12.5_SRR8335335_peak_27048	174	.	10.4548	20.5611	17.4301	130
chr3	38364027	38364273	GSE124008_Akerberg_2019_GSM3518657_F_Tbx5_fb1_ChIP_Ventricles_E12.5_SRR8335335_peak_27049	69	.	6.17784	9.67828	6.97094	132
chr3	38380341	38380770	GSE124008_Akerberg_2019_GSM3518657_F_Tbx5_fb1_ChIP_Ventricles_E12.5_SRR8335335_peak_27050	33	.	4.08641	5.7588	3.356	117
chr3	38396630	38397054	GSE124008_Akerberg_2019_GSM3518657_F_Tbx5_fb1_ChIP_Ventricles_E12.5_SRR8335335_peak_27051	296	.	14.7318	33.0437	29.6521	206
chr3	38482917	38483237	GSE124008_Akerberg_2019_GSM3518657_F_Tbx5_fb1_ChIP_Ventricles_E12.5_SRR8335335_peak_27052	41	.	4.4579	6.61488	4.12866	171
chr3	38484301	38484784	GSE124008_Akerberg_2019_GSM3518657_F_Tbx5_fb1_ChIP_Ventricles_E12.5_SRR8335335_peak_27053	100	.	7.51916	12.9445	10.0931	212
chr3	38522181	38522401	GSE124008_Akerberg_2019_GSM3518657_F_Tbx5_fb1_ChIP_Ventricles_E12.5_SRR8335335_peak_27054	36	.	3.99288	6.10577	3.69768	181
chr3	38618330	38618550	GSE124008_Akerberg_2019_GSM3518657_F_Tbx5_fb1_ChIP_Ventricles_E12.5_SRR8335335_peak_27055	59	.	5.66942	8.55168	5.94748	138
chr3	38633475	38633774	GSE124008_Akerberg_2019_GSM3518657_F_Tbx5_fb1_ChIP_Ventricles_E12.5_SRR8335335_peak_27056	69	.	6.17784	9.67828	6.97094	171
chr3	38884893	38885113	GSE124008_Akerberg_2019_GSM3518657_F_Tbx5_fb1_ChIP_Ventricles_E12.5_SRR8335335_peak_27057	23	.	3.80175	4.68438	2.39042	140
chr3	38885228	38886285	GSE124008_Akerberg_2019_GSM3518657_F_Tbx5_fb1_ChIP_Ventricles_E12.5_SRR8335335_peak_27058	90	.	7.12827	11.9189	9.0948	565
chr3	38887509	38887822	GSE124008_Akerberg_2019_GSM3518657_F_Tbx5_fb1_ChIP_Ventricles_E12.5_SRR8335335_peak_27059	102	.	7.60349	13.0818	10.2063	180
chr3	38938091	38938327	GSE124008_Akerberg_2019_GSM3518657_F_Tbx5_fb1_ChIP_Ventricles_E12.5_SRR8335335_peak_27060	69	.	6.17784	9.67828	6.97094	90
chr3	39050376	39050696	GSE124008_Akerberg_2019_GSM3518657_F_Tbx5_fb1_ChIP_Ventricles_E12.5_SRR8335335_peak_27061	100	.	7.51916	12.9445	10.0931	209
chr3	39248919	39249702	GSE124008_Akerberg_2019_GSM3518657_F_Tbx5_fb1_ChIP_Ventricles_E12.5_SRR8335335_peak_27062	113	.	8.07871	14.2708	11.3451	387
chr3	39322036	39322370	GSE124008_Akerberg_2019_GSM3518657_F_Tbx5_fb1_ChIP_Ventricles_E12.5_SRR8335335_peak_27063	159	.	9.86889	19.0777	15.9997	174
chr3	39324327	39324744	GSE124008_Akerberg_2019_GSM3518657_F_Tbx5_fb1_ChIP_Ventricles_E12.5_SRR8335335_peak_27064	770	.	27.0641	81.0434	77.0793	194
chr3	39356955	39357446	GSE124008_Akerberg_2019_GSM3518657_F_Tbx5_fb1_ChIP_Ventricles_E12.5_SRR8335335_peak_27065	1893	.	57.0262	194.131	189.377	277
chr3	39390534	39390814	GSE124008_Akerberg_2019_GSM3518657_F_Tbx5_fb1_ChIP_Ventricles_E12.5_SRR8335335_peak_27066	129	.	7.68953	15.8879	12.9087	123
chr3	39699212	39699534	GSE124008_Akerberg_2019_GSM3518657_F_Tbx5_fb1_ChIP_Ventricles_E12.5_SRR8335335_peak_27067	59	.	5.70262	8.60461	5.96344	116
chr3	39773323	39773959	GSE124008_Akerberg_2019_GSM3518657_F_Tbx5_fb1_ChIP_Ventricles_E12.5_SRR8335335_peak_27068	890	.	24.8787	93.1135	89.0407	281
chr3	39776345	39776779	GSE124008_Akerberg_2019_GSM3518657_F_Tbx5_fb1_ChIP_Ventricles_E12.5_SRR8335335_peak_27069	316	.	15.147	35.0795	31.6598	196
chr3	39779932	39780580	GSE124008_Akerberg_2019_GSM3518657_F_Tbx5_fb1_ChIP_Ventricles_E12.5_SRR8335335_peak_27070	560	.	20.0606	59.753	56.0029	200
chr3	39838400	39838789	GSE124008_Akerberg_2019_GSM3518657_F_Tbx5_fb1_ChIP_Ventricles_E12.5_SRR8335335_peak_27071	28	.	4.01662	5.19885	2.88293	105
chr3	39888353	39888647	GSE124008_Akerberg_2019_GSM3518657_F_Tbx5_fb1_ChIP_Ventricles_E12.5_SRR8335335_peak_27072	59	.	5.70262	8.60461	5.96344	105
chr3	40069139	40069541	GSE124008_Akerberg_2019_GSM3518657_F_Tbx5_fb1_ChIP_Ventricles_E12.5_SRR8335335_peak_27073	122	.	7.06432	15.2236	12.2829	183
chr3	40324148	40324520	GSE124008_Akerberg_2019_GSM3518657_F_Tbx5_fb1_ChIP_Ventricles_E12.5_SRR8335335_peak_27074	159	.	8.91581	19.0165	15.9471	186
chr3	40448973	40449236	GSE124008_Akerberg_2019_GSM3518657_F_Tbx5_fb1_ChIP_Ventricles_E12.5_SRR8335335_peak_27075	69	.	5.92027	9.60118	6.9267	120
chr3	40453444	40454000	GSE124008_Akerberg_2019_GSM3518657_F_Tbx5_fb1_ChIP_Ventricles_E12.5_SRR8335335_peak_27076	187	.	10.93	21.8807	18.7168	193
chr3	40531445	40531844	GSE124008_Akerberg_2019_GSM3518657_F_Tbx5_fb1_ChIP_Ventricles_E12.5_SRR8335335_peak_27077	69	.	6.14187	9.62057	6.94317	271
chr3	40540824	40541044	GSE124008_Akerberg_2019_GSM3518657_F_Tbx5_fb1_ChIP_Ventricles_E12.5_SRR8335335_peak_27078	23	.	3.80175	4.68438	2.39042	73
chr3	40674875	40675278	GSE124008_Akerberg_2019_GSM3518657_F_Tbx5_fb1_ChIP_Ventricles_E12.5_SRR8335335_peak_27079	100	.	7.51916	12.9445	10.0931	204
chr3	40686833	40687224	GSE124008_Akerberg_2019_GSM3518657_F_Tbx5_fb1_ChIP_Ventricles_E12.5_SRR8335335_peak_27080	325	.	15.6822	35.9821	32.5412	183
chr3	40744819	40745108	GSE124008_Akerberg_2019_GSM3518657_F_Tbx5_fb1_ChIP_Ventricles_E12.5_SRR8335335_peak_27081	59	.	5.70262	8.60461	5.96344	183
chr3	40745335	40745810	GSE124008_Akerberg_2019_GSM3518657_F_Tbx5_fb1_ChIP_Ventricles_E12.5_SRR8335335_peak_27082	33	.	4.08641	5.7588	3.356	288
chr3	40800538	40800878	GSE124008_Akerberg_2019_GSM3518657_F_Tbx5_fb1_ChIP_Ventricles_E12.5_SRR8335335_peak_27083	30	.	4.01796	5.4156	3.09366	154
chr3	40828184	40828434	GSE124008_Akerberg_2019_GSM3518657_F_Tbx5_fb1_ChIP_Ventricles_E12.5_SRR8335335_peak_27084	59	.	5.70262	8.60461	5.96344	152
chr3	40846453	40846873	GSE124008_Akerberg_2019_GSM3518657_F_Tbx5_fb1_ChIP_Ventricles_E12.5_SRR8335335_peak_27085	59	.	5.70262	8.60461	5.96344	217
chr3	40847158	40847404	GSE124008_Akerberg_2019_GSM3518657_F_Tbx5_fb1_ChIP_Ventricles_E12.5_SRR8335335_peak_27086	23	.	3.80175	4.68438	2.39042	71
chr3	40893898	40894277	GSE124008_Akerberg_2019_GSM3518657_F_Tbx5_fb1_ChIP_Ventricles_E12.5_SRR8335335_peak_27087	200	.	11.4052	23.2187	20.023	209
chr3	40950154	40951072	GSE124008_Akerberg_2019_GSM3518657_F_Tbx5_fb1_ChIP_Ventricles_E12.5_SRR8335335_peak_27088	505	.	21.1476	54.2047	50.5219	520
chr3	41043821	41044049	GSE124008_Akerberg_2019_GSM3518657_F_Tbx5_fb1_ChIP_Ventricles_E12.5_SRR8335335_peak_27089	59	.	5.70262	8.60461	5.96344	104
chr3	41082425	41083420	GSE124008_Akerberg_2019_GSM3518657_F_Tbx5_fb1_ChIP_Ventricles_E12.5_SRR8335335_peak_27090	161	.	9.97958	19.2608	16.166	343
chr3	41101934	41102227	GSE124008_Akerberg_2019_GSM3518657_F_Tbx5_fb1_ChIP_Ventricles_E12.5_SRR8335335_peak_27091	54	.	5.3555	8.05198	5.47577	152
chr3	41108256	41108680	GSE124008_Akerberg_2019_GSM3518657_F_Tbx5_fb1_ChIP_Ventricles_E12.5_SRR8335335_peak_27092	230	.	11.1448	26.2833	23.0207	228
chr3	41158488	41159111	GSE124008_Akerberg_2019_GSM3518657_F_Tbx5_fb1_ChIP_Ventricles_E12.5_SRR8335335_peak_27093	282	.	14.2565	31.5949	28.2279	253
chr3	41169462	41169780	GSE124008_Akerberg_2019_GSM3518657_F_Tbx5_fb1_ChIP_Ventricles_E12.5_SRR8335335_peak_27094	68	.	6.10931	9.56835	6.89595	134
chr3	41172799	41173313	GSE124008_Akerberg_2019_GSM3518657_F_Tbx5_fb1_ChIP_Ventricles_E12.5_SRR8335335_peak_27095	142	.	7.67861	17.2985	14.275	183
chr3	41176762	41177025	GSE124008_Akerberg_2019_GSM3518657_F_Tbx5_fb1_ChIP_Ventricles_E12.5_SRR8335335_peak_27096	50	.	5.2274	7.56521	5.00071	157
chr3	41183238	41183649	GSE124008_Akerberg_2019_GSM3518657_F_Tbx5_fb1_ChIP_Ventricles_E12.5_SRR8335335_peak_27097	31	.	4.22953	5.52781	3.18604	205
chr3	41198284	41198941	GSE124008_Akerberg_2019_GSM3518657_F_Tbx5_fb1_ChIP_Ventricles_E12.5_SRR8335335_peak_27098	443	.	17.0886	47.9548	44.3484	266
chr3	41229136	41229376	GSE124008_Akerberg_2019_GSM3518657_F_Tbx5_fb1_ChIP_Ventricles_E12.5_SRR8335335_peak_27099	36	.	4.46291	6.11055	3.69779	139
chr3	41353659	41353910	GSE124008_Akerberg_2019_GSM3518657_F_Tbx5_fb1_ChIP_Ventricles_E12.5_SRR8335335_peak_27100	40	.	4.69947	6.48038	4.04655	116
chr3	41357832	41358140	GSE124008_Akerberg_2019_GSM3518657_F_Tbx5_fb1_ChIP_Ventricles_E12.5_SRR8335335_peak_27101	68	.	6.10608	9.56316	6.89595	148
chr3	41366544	41367211	GSE124008_Akerberg_2019_GSM3518657_F_Tbx5_fb1_ChIP_Ventricles_E12.5_SRR8335335_peak_27102	370	.	14.68	40.6071	37.0984	483
chr3	41408624	41409581	GSE124008_Akerberg_2019_GSM3518657_F_Tbx5_fb1_ChIP_Ventricles_E12.5_SRR8335335_peak_27103	59	.	5.63937	8.50379	5.90279	68
chr3	41445880	41446187	GSE124008_Akerberg_2019_GSM3518657_F_Tbx5_fb1_ChIP_Ventricles_E12.5_SRR8335335_peak_27104	149	.	9.50436	17.9806	14.9233	146
chr3	41450619	41451026	GSE124008_Akerberg_2019_GSM3518657_F_Tbx5_fb1_ChIP_Ventricles_E12.5_SRR8335335_peak_27105	80	.	6.65305	10.7838	8.01531	146
chr3	41489495	41489894	GSE124008_Akerberg_2019_GSM3518657_F_Tbx5_fb1_ChIP_Ventricles_E12.5_SRR8335335_peak_27106	161	.	9.97958	19.2608	16.166	217
chr3	41522774	41523088	GSE124008_Akerberg_2019_GSM3518657_F_Tbx5_fb1_ChIP_Ventricles_E12.5_SRR8335335_peak_27107	68	.	6.10931	9.56835	6.89595	214
chr3	41564052	41565491	GSE124008_Akerberg_2019_GSM3518657_F_Tbx5_fb1_ChIP_Ventricles_E12.5_SRR8335335_peak_27108	124	.	8.50413	15.4028	12.4506	172
chr3	41565630	41566271	GSE124008_Akerberg_2019_GSM3518657_F_Tbx5_fb1_ChIP_Ventricles_E12.5_SRR8335335_peak_27109	79	.	6.57926	10.6647	7.92598	439
chr3	41592090	41592373	GSE124008_Akerberg_2019_GSM3518657_F_Tbx5_fb1_ChIP_Ventricles_E12.5_SRR8335335_peak_27110	27	.	3.40337	5.0702	2.76082	82
chr3	41598256	41598668	GSE124008_Akerberg_2019_GSM3518657_F_Tbx5_fb1_ChIP_Ventricles_E12.5_SRR8335335_peak_27111	125	.	8.55393	15.4845	12.5138	194
chr3	41600063	41600649	GSE124008_Akerberg_2019_GSM3518657_F_Tbx5_fb1_ChIP_Ventricles_E12.5_SRR8335335_peak_27112	50	.	5.2274	7.56521	5.00071	418
chr3	41605652	41605950	GSE124008_Akerberg_2019_GSM3518657_F_Tbx5_fb1_ChIP_Ventricles_E12.5_SRR8335335_peak_27113	124	.	8.50413	15.4028	12.4506	129
chr3	41607085	41607402	GSE124008_Akerberg_2019_GSM3518657_F_Tbx5_fb1_ChIP_Ventricles_E12.5_SRR8335335_peak_27114	80	.	6.65305	10.7838	8.01531	179
chr3	41742215	41742913	GSE124008_Akerberg_2019_GSM3518657_F_Tbx5_fb1_ChIP_Ventricles_E12.5_SRR8335335_peak_27115	43	.	4.77695	6.85412	4.36382	258
chr3	41903256	41903476	GSE124008_Akerberg_2019_GSM3518657_F_Tbx5_fb1_ChIP_Ventricles_E12.5_SRR8335335_peak_27116	58	.	5.20089	8.42656	5.84043	113
chr3	42198861	42199211	GSE124008_Akerberg_2019_GSM3518657_F_Tbx5_fb1_ChIP_Ventricles_E12.5_SRR8335335_peak_27117	188	.	10.711	22.0616	18.8949	178
chr3	42203463	42203755	GSE124008_Akerberg_2019_GSM3518657_F_Tbx5_fb1_ChIP_Ventricles_E12.5_SRR8335335_peak_27118	149	.	9.50436	17.9806	14.9233	156
chr3	42359035	42359542	GSE124008_Akerberg_2019_GSM3518657_F_Tbx5_fb1_ChIP_Ventricles_E12.5_SRR8335335_peak_27119	306	.	13.3737	34.064	30.6644	210
chr3	42360080	42360485	GSE124008_Akerberg_2019_GSM3518657_F_Tbx5_fb1_ChIP_Ventricles_E12.5_SRR8335335_peak_27120	241	.	10.4429	27.4088	24.1234	193
chr3	42905544	42906081	GSE124008_Akerberg_2019_GSM3518657_F_Tbx5_fb1_ChIP_Ventricles_E12.5_SRR8335335_peak_27121	424	.	17.7608	46.0541	42.477	209
chr3	42918694	42919297	GSE124008_Akerberg_2019_GSM3518657_F_Tbx5_fb1_ChIP_Ventricles_E12.5_SRR8335335_peak_27122	827	.	30.414	86.8181	82.7987	246
chr3	43251164	43251507	GSE124008_Akerberg_2019_GSM3518657_F_Tbx5_fb1_ChIP_Ventricles_E12.5_SRR8335335_peak_27123	149	.	9.50436	17.9806	14.9233	169
chr3	43948313	43948555	GSE124008_Akerberg_2019_GSM3518657_F_Tbx5_fb1_ChIP_Ventricles_E12.5_SRR8335335_peak_27124	59	.	5.63937	8.50379	5.90279	101
chr3	44686811	44687184	GSE124008_Akerberg_2019_GSM3518657_F_Tbx5_fb1_ChIP_Ventricles_E12.5_SRR8335335_peak_27125	225	.	12.2837	25.8267	22.5831	175
chr3	45375908	45376308	GSE124008_Akerberg_2019_GSM3518657_F_Tbx5_fb1_ChIP_Ventricles_E12.5_SRR8335335_peak_27126	123	.	8.45905	15.3288	12.379	184
chr3	45377188	45377529	GSE124008_Akerberg_2019_GSM3518657_F_Tbx5_fb1_ChIP_Ventricles_E12.5_SRR8335335_peak_27127	23	.	3.80175	4.68438	2.39042	126
chr3	45381282	45381536	GSE124008_Akerberg_2019_GSM3518657_F_Tbx5_fb1_ChIP_Ventricles_E12.5_SRR8335335_peak_27128	40	.	4.75218	6.56298	4.08516	94
chr3	46447408	46448086	GSE124008_Akerberg_2019_GSM3518657_F_Tbx5_fb1_ChIP_Ventricles_E12.5_SRR8335335_peak_27129	149	.	9.50436	17.9806	14.9233	214
chr3	46490050	46490373	GSE124008_Akerberg_2019_GSM3518657_F_Tbx5_fb1_ChIP_Ventricles_E12.5_SRR8335335_peak_27130	94	.	7.14066	12.3281	9.4965	118
chr3	46701724	46702019	GSE124008_Akerberg_2019_GSM3518657_F_Tbx5_fb1_ChIP_Ventricles_E12.5_SRR8335335_peak_27131	88	.	5.24672	11.6405	8.85725	158
chr3	46891111	46891385	GSE124008_Akerberg_2019_GSM3518657_F_Tbx5_fb1_ChIP_Ventricles_E12.5_SRR8335335_peak_27132	100	.	7.22682	12.8761	10.0349	121
chr3	48586212	48586451	GSE124008_Akerberg_2019_GSM3518657_F_Tbx5_fb1_ChIP_Ventricles_E12.5_SRR8335335_peak_27133	54	.	4.45056	8.04886	5.47577	164
chr3	48725345	48725681	GSE124008_Akerberg_2019_GSM3518657_F_Tbx5_fb1_ChIP_Ventricles_E12.5_SRR8335335_peak_27134	102	.	7.60349	13.0818	10.2063	163
chr3	49586016	49586410	GSE124008_Akerberg_2019_GSM3518657_F_Tbx5_fb1_ChIP_Ventricles_E12.5_SRR8335335_peak_27135	353	.	16.5358	38.8088	35.3307	186
chr3	49754049	49754394	GSE124008_Akerberg_2019_GSM3518657_F_Tbx5_fb1_ChIP_Ventricles_E12.5_SRR8335335_peak_27136	51	.	4.97532	7.74319	5.17243	170
chr3	49756297	49756596	GSE124008_Akerberg_2019_GSM3518657_F_Tbx5_fb1_ChIP_Ventricles_E12.5_SRR8335335_peak_27137	33	.	4.08641	5.7588	3.356	171
chr3	49757307	49757589	GSE124008_Akerberg_2019_GSM3518657_F_Tbx5_fb1_ChIP_Ventricles_E12.5_SRR8335335_peak_27138	49	.	5.16942	7.47351	4.95543	178
chr3	49915418	49915653	GSE124008_Akerberg_2019_GSM3518657_F_Tbx5_fb1_ChIP_Ventricles_E12.5_SRR8335335_peak_27139	89	.	6.76602	11.7163	8.93024	96
chr3	49937581	49938003	GSE124008_Akerberg_2019_GSM3518657_F_Tbx5_fb1_ChIP_Ventricles_E12.5_SRR8335335_peak_27140	165	.	8.70992	19.6923	16.593	204
chr3	49984812	49985138	GSE124008_Akerberg_2019_GSM3518657_F_Tbx5_fb1_ChIP_Ventricles_E12.5_SRR8335335_peak_27141	79	.	6.34315	10.6449	7.91873	109
chr3	50568440	50568753	GSE124008_Akerberg_2019_GSM3518657_F_Tbx5_fb1_ChIP_Ventricles_E12.5_SRR8335335_peak_27142	32	.	4.27696	5.60135	3.21137	99
chr3	50842022	50842263	GSE124008_Akerberg_2019_GSM3518657_F_Tbx5_fb1_ChIP_Ventricles_E12.5_SRR8335335_peak_27143	68	.	6.10931	9.56835	6.89595	123
chr3	50899882	50900127	GSE124008_Akerberg_2019_GSM3518657_F_Tbx5_fb1_ChIP_Ventricles_E12.5_SRR8335335_peak_27144	89	.	7.04921	11.7907	8.99313	154
chr3	50954825	50955057	GSE124008_Akerberg_2019_GSM3518657_F_Tbx5_fb1_ChIP_Ventricles_E12.5_SRR8335335_peak_27145	32	.	4.27696	5.60135	3.21137	81
chr3	50983263	50983534	GSE124008_Akerberg_2019_GSM3518657_F_Tbx5_fb1_ChIP_Ventricles_E12.5_SRR8335335_peak_27146	69	.	6.17784	9.67828	6.97094	187
chr3	50987767	50987999	GSE124008_Akerberg_2019_GSM3518657_F_Tbx5_fb1_ChIP_Ventricles_E12.5_SRR8335335_peak_27147	58	.	5.20089	8.42656	5.84043	41
chr3	50992644	50993060	GSE124008_Akerberg_2019_GSM3518657_F_Tbx5_fb1_ChIP_Ventricles_E12.5_SRR8335335_peak_27148	80	.	6.65305	10.7838	8.01531	238
chr3	51024125	51024345	GSE124008_Akerberg_2019_GSM3518657_F_Tbx5_fb1_ChIP_Ventricles_E12.5_SRR8335335_peak_27149	32	.	4.27696	5.60135	3.21137	190
chr3	51031946	51032166	GSE124008_Akerberg_2019_GSM3518657_F_Tbx5_fb1_ChIP_Ventricles_E12.5_SRR8335335_peak_27150	59	.	5.70262	8.60461	5.96344	92
chr3	51156873	51157206	GSE124008_Akerberg_2019_GSM3518657_F_Tbx5_fb1_ChIP_Ventricles_E12.5_SRR8335335_peak_27151	50	.	5.2274	7.56521	5.00071	150
chr3	51208064	51208320	GSE124008_Akerberg_2019_GSM3518657_F_Tbx5_fb1_ChIP_Ventricles_E12.5_SRR8335335_peak_27152	102	.	7.60349	13.0818	10.2063	77
chr3	51221925	51222279	GSE124008_Akerberg_2019_GSM3518657_F_Tbx5_fb1_ChIP_Ventricles_E12.5_SRR8335335_peak_27153	31	.	4.22953	5.52781	3.18604	31
chr3	51224235	51225361	GSE124008_Akerberg_2019_GSM3518657_F_Tbx5_fb1_ChIP_Ventricles_E12.5_SRR8335335_peak_27154	137	.	8.17283	16.7285	13.7106	277
chr3	51268334	51268701	GSE124008_Akerberg_2019_GSM3518657_F_Tbx5_fb1_ChIP_Ventricles_E12.5_SRR8335335_peak_27156	125	.	8.55393	15.4845	12.5138	185
chr3	51270369	51270592	GSE124008_Akerberg_2019_GSM3518657_F_Tbx5_fb1_ChIP_Ventricles_E12.5_SRR8335335_peak_27157	40	.	4.75218	6.56298	4.08516	32
chr3	51276031	51276348	GSE124008_Akerberg_2019_GSM3518657_F_Tbx5_fb1_ChIP_Ventricles_E12.5_SRR8335335_peak_27158	69	.	6.14187	9.62057	6.94317	161
chr3	51276526	51277902	GSE124008_Akerberg_2019_GSM3518657_F_Tbx5_fb1_ChIP_Ventricles_E12.5_SRR8335335_peak_27159	502	.	21.014	53.9773	50.2981	860
chr3	51289235	51289503	GSE124008_Akerberg_2019_GSM3518657_F_Tbx5_fb1_ChIP_Ventricles_E12.5_SRR8335335_peak_27160	40	.	4.69698	6.47648	4.04655	107
chr3	51339580	51341293	GSE124008_Akerberg_2019_GSM3518657_F_Tbx5_fb1_ChIP_Ventricles_E12.5_SRR8335335_peak_27161	125	.	8.55393	15.4845	12.5138	974
chr3	51341519	51341833	GSE124008_Akerberg_2019_GSM3518657_F_Tbx5_fb1_ChIP_Ventricles_E12.5_SRR8335335_peak_27162	102	.	7.60349	13.0818	10.2063	142
chr3	51359019	51359339	GSE124008_Akerberg_2019_GSM3518657_F_Tbx5_fb1_ChIP_Ventricles_E12.5_SRR8335335_peak_27163	32	.	4.27696	5.60135	3.21137	173
chr3	51408637	51409119	GSE124008_Akerberg_2019_GSM3518657_F_Tbx5_fb1_ChIP_Ventricles_E12.5_SRR8335335_peak_27164	26	.	3.71492	4.93951	2.63126	304
chr3	51415403	51417238	GSE124008_Akerberg_2019_GSM3518657_F_Tbx5_fb1_ChIP_Ventricles_E12.5_SRR8335335_peak_27165	95	.	6.68686	12.3903	9.55338	1525
chr3	51483901	51484532	GSE124008_Akerberg_2019_GSM3518657_F_Tbx5_fb1_ChIP_Ventricles_E12.5_SRR8335335_peak_27166	187	.	10.93	21.8807	18.7168	179
chr3	51493512	51493732	GSE124008_Akerberg_2019_GSM3518657_F_Tbx5_fb1_ChIP_Ventricles_E12.5_SRR8335335_peak_27167	23	.	3.80175	4.68438	2.39042	49
chr3	51559542	51560097	GSE124008_Akerberg_2019_GSM3518657_F_Tbx5_fb1_ChIP_Ventricles_E12.5_SRR8335335_peak_27168	183	.	10.0449	21.4906	18.3494	189
chr3	51560181	51560901	GSE124008_Akerberg_2019_GSM3518657_F_Tbx5_fb1_ChIP_Ventricles_E12.5_SRR8335335_peak_27169	80	.	6.65305	10.7838	8.01531	206
chr3	51647997	51648581	GSE124008_Akerberg_2019_GSM3518657_F_Tbx5_fb1_ChIP_Ventricles_E12.5_SRR8335335_peak_27170	174	.	10.4548	20.5611	17.4301	192
chr3	51665507	51665959	GSE124008_Akerberg_2019_GSM3518657_F_Tbx5_fb1_ChIP_Ventricles_E12.5_SRR8335335_peak_27171	50	.	5.2274	7.56521	5.00071	189
chr3	51701310	51701825	GSE124008_Akerberg_2019_GSM3518657_F_Tbx5_fb1_ChIP_Ventricles_E12.5_SRR8335335_peak_27172	80	.	6.65305	10.7838	8.01531	330
chr3	51708632	51709148	GSE124008_Akerberg_2019_GSM3518657_F_Tbx5_fb1_ChIP_Ventricles_E12.5_SRR8335335_peak_27173	68	.	5.22146	9.46695	6.80798	298
chr3	51724536	51725160	GSE124008_Akerberg_2019_GSM3518657_F_Tbx5_fb1_ChIP_Ventricles_E12.5_SRR8335335_peak_27174	190	.	8.37752	22.1994	19.0321	233
chr3	51728162	51728816	GSE124008_Akerberg_2019_GSM3518657_F_Tbx5_fb1_ChIP_Ventricles_E12.5_SRR8335335_peak_27175	187	.	10.93	21.8807	18.7168	341
chr3	51741760	51742302	GSE124008_Akerberg_2019_GSM3518657_F_Tbx5_fb1_ChIP_Ventricles_E12.5_SRR8335335_peak_27176	135	.	8.929	16.5567	13.5634	263
chr3	51744393	51744803	GSE124008_Akerberg_2019_GSM3518657_F_Tbx5_fb1_ChIP_Ventricles_E12.5_SRR8335335_peak_27177	85	.	6.31536	11.3611	8.57941	203
chr3	51746914	51747351	GSE124008_Akerberg_2019_GSM3518657_F_Tbx5_fb1_ChIP_Ventricles_E12.5_SRR8335335_peak_27178	185	.	10.8088	21.6793	18.5297	209
chr3	51749994	51750252	GSE124008_Akerberg_2019_GSM3518657_F_Tbx5_fb1_ChIP_Ventricles_E12.5_SRR8335335_peak_27179	49	.	4.8294	7.50494	4.97966	61
chr3	51763782	51764580	GSE124008_Akerberg_2019_GSM3518657_F_Tbx5_fb1_ChIP_Ventricles_E12.5_SRR8335335_peak_27180	565	.	22.3146	60.3281	56.5741	423
chr3	51821483	51822022	GSE124008_Akerberg_2019_GSM3518657_F_Tbx5_fb1_ChIP_Ventricles_E12.5_SRR8335335_peak_27182	1607	.	44.0125	165.286	160.7	270
chr3	51831044	51831345	GSE124008_Akerberg_2019_GSM3518657_F_Tbx5_fb1_ChIP_Ventricles_E12.5_SRR8335335_peak_27183	121	.	8.03465	15.0812	12.1431	198
chr3	51851149	51851370	GSE124008_Akerberg_2019_GSM3518657_F_Tbx5_fb1_ChIP_Ventricles_E12.5_SRR8335335_peak_27184	45	.	4.90921	7.06272	4.56482	152
chr3	51856500	51856729	GSE124008_Akerberg_2019_GSM3518657_F_Tbx5_fb1_ChIP_Ventricles_E12.5_SRR8335335_peak_27185	50	.	5.2274	7.56521	5.00071	99
chr3	51862730	51862950	GSE124008_Akerberg_2019_GSM3518657_F_Tbx5_fb1_ChIP_Ventricles_E12.5_SRR8335335_peak_27186	59	.	5.70262	8.60461	5.96344	143
chr3	51880720	51881063	GSE124008_Akerberg_2019_GSM3518657_F_Tbx5_fb1_ChIP_Ventricles_E12.5_SRR8335335_peak_27187	363	.	13.5144	39.8368	36.3446	183
chr3	51882022	51882630	GSE124008_Akerberg_2019_GSM3518657_F_Tbx5_fb1_ChIP_Ventricles_E12.5_SRR8335335_peak_27188	623	.	24.7113	66.1366	62.3168	339
chr3	51900060	51900315	GSE124008_Akerberg_2019_GSM3518657_F_Tbx5_fb1_ChIP_Ventricles_E12.5_SRR8335335_peak_27189	69	.	6.17784	9.67828	6.97094	87
chr3	51901172	51901457	GSE124008_Akerberg_2019_GSM3518657_F_Tbx5_fb1_ChIP_Ventricles_E12.5_SRR8335335_peak_27190	69	.	4.97415	9.69024	6.98232	138
chr3	51907548	51907877	GSE124008_Akerberg_2019_GSM3518657_F_Tbx5_fb1_ChIP_Ventricles_E12.5_SRR8335335_peak_27191	126	.	7.80133	15.6129	12.6365	145
chr3	51908503	51908763	GSE124008_Akerberg_2019_GSM3518657_F_Tbx5_fb1_ChIP_Ventricles_E12.5_SRR8335335_peak_27192	55	.	5.22335	8.14547	5.56776	87
chr3	51952978	51953262	GSE124008_Akerberg_2019_GSM3518657_F_Tbx5_fb1_ChIP_Ventricles_E12.5_SRR8335335_peak_27193	148	.	9.44903	17.8893	14.8489	193
chr3	51964038	51964291	GSE124008_Akerberg_2019_GSM3518657_F_Tbx5_fb1_ChIP_Ventricles_E12.5_SRR8335335_peak_27194	113	.	8.07871	14.2708	11.3451	166
chr3	51965923	51966175	GSE124008_Akerberg_2019_GSM3518657_F_Tbx5_fb1_ChIP_Ventricles_E12.5_SRR8335335_peak_27195	33	.	4.08641	5.7588	3.356	75
chr3	51970544	51970805	GSE124008_Akerberg_2019_GSM3518657_F_Tbx5_fb1_ChIP_Ventricles_E12.5_SRR8335335_peak_27196	23	.	3.80175	4.68438	2.39042	142
chr3	52029564	52029952	GSE124008_Akerberg_2019_GSM3518657_F_Tbx5_fb1_ChIP_Ventricles_E12.5_SRR8335335_peak_27197	94	.	6.36494	12.2442	9.418	202
chr3	52044392	52045068	GSE124008_Akerberg_2019_GSM3518657_F_Tbx5_fb1_ChIP_Ventricles_E12.5_SRR8335335_peak_27198	79	.	6.57926	10.6647	7.92598	466
chr3	52046205	52046488	GSE124008_Akerberg_2019_GSM3518657_F_Tbx5_fb1_ChIP_Ventricles_E12.5_SRR8335335_peak_27199	32	.	4.25206	5.56273	3.21137	137
chr3	52046740	52046985	GSE124008_Akerberg_2019_GSM3518657_F_Tbx5_fb1_ChIP_Ventricles_E12.5_SRR8335335_peak_27200	26	.	3.71492	4.93951	2.63126	34
chr3	52047066	52047288	GSE124008_Akerberg_2019_GSM3518657_F_Tbx5_fb1_ChIP_Ventricles_E12.5_SRR8335335_peak_27201	50	.	5.2274	7.56521	5.00071	65
chr3	52049606	52049846	GSE124008_Akerberg_2019_GSM3518657_F_Tbx5_fb1_ChIP_Ventricles_E12.5_SRR8335335_peak_27202	26	.	3.71492	4.93951	2.63126	217
chr3	52066271	52066573	GSE124008_Akerberg_2019_GSM3518657_F_Tbx5_fb1_ChIP_Ventricles_E12.5_SRR8335335_peak_27203	80	.	6.65305	10.7838	8.01531	205
chr3	52069748	52070003	GSE124008_Akerberg_2019_GSM3518657_F_Tbx5_fb1_ChIP_Ventricles_E12.5_SRR8335335_peak_27204	68	.	6.10931	9.56835	6.89595	138
chr3	52100994	52101239	GSE124008_Akerberg_2019_GSM3518657_F_Tbx5_fb1_ChIP_Ventricles_E12.5_SRR8335335_peak_27205	80	.	6.65305	10.7838	8.01531	93
chr3	52101720	52103462	GSE124008_Akerberg_2019_GSM3518657_F_Tbx5_fb1_ChIP_Ventricles_E12.5_SRR8335335_peak_27206	254	.	13.3061	28.7405	25.4299	797
chr3	52103889	52104470	GSE124008_Akerberg_2019_GSM3518657_F_Tbx5_fb1_ChIP_Ventricles_E12.5_SRR8335335_peak_27207	40	.	4.75218	6.56298	4.08516	195
chr3	52104653	52105230	GSE124008_Akerberg_2019_GSM3518657_F_Tbx5_fb1_ChIP_Ventricles_E12.5_SRR8335335_peak_27208	226	.	12.3557	25.9469	22.6925	391
chr3	52140105	52140624	GSE124008_Akerberg_2019_GSM3518657_F_Tbx5_fb1_ChIP_Ventricles_E12.5_SRR8335335_peak_27209	102	.	7.60349	13.0818	10.2063	129
chr3	52151048	52151392	GSE124008_Akerberg_2019_GSM3518657_F_Tbx5_fb1_ChIP_Ventricles_E12.5_SRR8335335_peak_27210	33	.	4.08641	5.7588	3.356	285
chr3	52161612	52161986	GSE124008_Akerberg_2019_GSM3518657_F_Tbx5_fb1_ChIP_Ventricles_E12.5_SRR8335335_peak_27211	137	.	9.02915	16.7215	13.708	170
chr3	52180673	52181216	GSE124008_Akerberg_2019_GSM3518657_F_Tbx5_fb1_ChIP_Ventricles_E12.5_SRR8335335_peak_27212	41	.	4.4579	6.61488	4.12866	328
chr3	52196050	52196605	GSE124008_Akerberg_2019_GSM3518657_F_Tbx5_fb1_ChIP_Ventricles_E12.5_SRR8335335_peak_27213	69	.	6.17784	9.67828	6.97094	406
chr3	52199443	52199663	GSE124008_Akerberg_2019_GSM3518657_F_Tbx5_fb1_ChIP_Ventricles_E12.5_SRR8335335_peak_27214	32	.	4.27696	5.60135	3.21137	167
chr3	52218798	52219265	GSE124008_Akerberg_2019_GSM3518657_F_Tbx5_fb1_ChIP_Ventricles_E12.5_SRR8335335_peak_27215	44	.	4.30002	6.90392	4.41096	263
chr3	52267414	52268417	GSE124008_Akerberg_2019_GSM3518657_F_Tbx5_fb1_ChIP_Ventricles_E12.5_SRR8335335_peak_27216	113	.	8.07871	14.2708	11.3451	195
chr3	52268574	52269097	GSE124008_Akerberg_2019_GSM3518657_F_Tbx5_fb1_ChIP_Ventricles_E12.5_SRR8335335_peak_27217	19	.	2.82963	4.17664	1.97606	268
chr3	52269349	52270108	GSE124008_Akerberg_2019_GSM3518657_F_Tbx5_fb1_ChIP_Ventricles_E12.5_SRR8335335_peak_27218	76	.	5.94387	10.3564	7.63596	591
chr3	52307948	52308181	GSE124008_Akerberg_2019_GSM3518657_F_Tbx5_fb1_ChIP_Ventricles_E12.5_SRR8335335_peak_27219	80	.	6.65305	10.7838	8.01531	80
chr3	52322770	52323211	GSE124008_Akerberg_2019_GSM3518657_F_Tbx5_fb1_ChIP_Ventricles_E12.5_SRR8335335_peak_27220	99	.	7.1889	12.8137	9.97292	229
chr3	52327621	52327913	GSE124008_Akerberg_2019_GSM3518657_F_Tbx5_fb1_ChIP_Ventricles_E12.5_SRR8335335_peak_27221	40	.	4.75218	6.56298	4.08516	203
chr3	52401278	52401564	GSE124008_Akerberg_2019_GSM3518657_F_Tbx5_fb1_ChIP_Ventricles_E12.5_SRR8335335_peak_27222	49	.	5.16942	7.47351	4.95543	78
chr3	52410053	52410448	GSE124008_Akerberg_2019_GSM3518657_F_Tbx5_fb1_ChIP_Ventricles_E12.5_SRR8335335_peak_27223	40	.	4.75218	6.56298	4.08516	109
chr3	52443494	52443753	GSE124008_Akerberg_2019_GSM3518657_F_Tbx5_fb1_ChIP_Ventricles_E12.5_SRR8335335_peak_27224	40	.	4.72451	6.51961	4.08066	143
chr3	52487952	52488316	GSE124008_Akerberg_2019_GSM3518657_F_Tbx5_fb1_ChIP_Ventricles_E12.5_SRR8335335_peak_27225	90	.	7.12827	11.9189	9.0948	166
chr3	52504096	52504446	GSE124008_Akerberg_2019_GSM3518657_F_Tbx5_fb1_ChIP_Ventricles_E12.5_SRR8335335_peak_27226	147	.	9.39894	17.8067	14.7728	156
chr3	52520135	52520806	GSE124008_Akerberg_2019_GSM3518657_F_Tbx5_fb1_ChIP_Ventricles_E12.5_SRR8335335_peak_27227	322	.	15.5083	35.689	32.2612	351
chr3	52540011	52540267	GSE124008_Akerberg_2019_GSM3518657_F_Tbx5_fb1_ChIP_Ventricles_E12.5_SRR8335335_peak_27228	40	.	4.75218	6.56298	4.08516	78
chr3	52566521	52566803	GSE124008_Akerberg_2019_GSM3518657_F_Tbx5_fb1_ChIP_Ventricles_E12.5_SRR8335335_peak_27229	90	.	7.08677	11.8516	9.05152	173
chr3	52603361	52603624	GSE124008_Akerberg_2019_GSM3518657_F_Tbx5_fb1_ChIP_Ventricles_E12.5_SRR8335335_peak_27230	80	.	6.65305	10.7838	8.01531	123
chr3	52763762	52764035	GSE124008_Akerberg_2019_GSM3518657_F_Tbx5_fb1_ChIP_Ventricles_E12.5_SRR8335335_peak_27231	59	.	5.70262	8.60461	5.96344	85
chr3	52881968	52882342	GSE124008_Akerberg_2019_GSM3518657_F_Tbx5_fb1_ChIP_Ventricles_E12.5_SRR8335335_peak_27232	148	.	8.83951	17.8658	14.827	196
chr3	52927352	52927692	GSE124008_Akerberg_2019_GSM3518657_F_Tbx5_fb1_ChIP_Ventricles_E12.5_SRR8335335_peak_27233	79	.	6.61432	10.7212	7.9798	176
chr3	52940856	52941494	GSE124008_Akerberg_2019_GSM3518657_F_Tbx5_fb1_ChIP_Ventricles_E12.5_SRR8335335_peak_27234	596	.	13.7891	63.4795	59.6919	421
chr3	52981327	52981655	GSE124008_Akerberg_2019_GSM3518657_F_Tbx5_fb1_ChIP_Ventricles_E12.5_SRR8335335_peak_27235	278	.	14.0093	31.1796	27.8329	152
chr3	53016807	53017223	GSE124008_Akerberg_2019_GSM3518657_F_Tbx5_fb1_ChIP_Ventricles_E12.5_SRR8335335_peak_27236	69	.	6.17784	9.67828	6.97094	238
chr3	53041237	53041467	GSE124008_Akerberg_2019_GSM3518657_F_Tbx5_fb1_ChIP_Ventricles_E12.5_SRR8335335_peak_27237	37	.	4.48776	6.14935	3.73642	128
chr3	53041623	53041912	GSE124008_Akerberg_2019_GSM3518657_F_Tbx5_fb1_ChIP_Ventricles_E12.5_SRR8335335_peak_27238	29	.	4.0616	5.26823	2.95195	116
chr3	53042259	53042527	GSE124008_Akerberg_2019_GSM3518657_F_Tbx5_fb1_ChIP_Ventricles_E12.5_SRR8335335_peak_27239	32	.	4.25206	5.56273	3.21137	203
chr3	53043980	53044655	GSE124008_Akerberg_2019_GSM3518657_F_Tbx5_fb1_ChIP_Ventricles_E12.5_SRR8335335_peak_27240	1089	.	32.3198	113.183	108.95	413
chr3	53056509	53056749	GSE124008_Akerberg_2019_GSM3518657_F_Tbx5_fb1_ChIP_Ventricles_E12.5_SRR8335335_peak_27241	90	.	7.12827	11.9189	9.0948	97
chr3	53101814	53102696	GSE124008_Akerberg_2019_GSM3518657_F_Tbx5_fb1_ChIP_Ventricles_E12.5_SRR8335335_peak_27242	103	.	6.45003	13.222	10.3446	540
chr3	53203184	53203488	GSE124008_Akerberg_2019_GSM3518657_F_Tbx5_fb1_ChIP_Ventricles_E12.5_SRR8335335_peak_27243	31	.	4.22953	5.52781	3.18604	187
chr3	53253032	53253605	GSE124008_Akerberg_2019_GSM3518657_F_Tbx5_fb1_ChIP_Ventricles_E12.5_SRR8335335_peak_27244	102	.	7.60349	13.0818	10.2063	295
chr3	53372767	53373123	GSE124008_Akerberg_2019_GSM3518657_F_Tbx5_fb1_ChIP_Ventricles_E12.5_SRR8335335_peak_27245	142	.	7.67861	17.2985	14.275	182
chr3	53422429	53422952	GSE124008_Akerberg_2019_GSM3518657_F_Tbx5_fb1_ChIP_Ventricles_E12.5_SRR8335335_peak_27246	69	.	6.17784	9.67828	6.97094	149
chr3	53463128	53463820	GSE124008_Akerberg_2019_GSM3518657_F_Tbx5_fb1_ChIP_Ventricles_E12.5_SRR8335335_peak_27247	89	.	7.04921	11.7907	8.99313	182
chr3	53539533	53540018	GSE124008_Akerberg_2019_GSM3518657_F_Tbx5_fb1_ChIP_Ventricles_E12.5_SRR8335335_peak_27248	282	.	14.2565	31.5949	28.2279	270
chr3	53631008	53631571	GSE124008_Akerberg_2019_GSM3518657_F_Tbx5_fb1_ChIP_Ventricles_E12.5_SRR8335335_peak_27249	33	.	4.08641	5.7588	3.356	372
chr3	53644492	53644767	GSE124008_Akerberg_2019_GSM3518657_F_Tbx5_fb1_ChIP_Ventricles_E12.5_SRR8335335_peak_27250	67	.	5.57238	9.37765	6.72124	135
chr3	53649536	53649825	GSE124008_Akerberg_2019_GSM3518657_F_Tbx5_fb1_ChIP_Ventricles_E12.5_SRR8335335_peak_27251	80	.	6.65305	10.7838	8.01531	148
chr3	53650140	53650477	GSE124008_Akerberg_2019_GSM3518657_F_Tbx5_fb1_ChIP_Ventricles_E12.5_SRR8335335_peak_27252	17	.	3.07144	3.90899	1.72398	10
chr3	53656706	53657659	GSE124008_Akerberg_2019_GSM3518657_F_Tbx5_fb1_ChIP_Ventricles_E12.5_SRR8335335_peak_27253	80	.	6.65305	10.7838	8.01531	123
chr3	53674295	53674566	GSE124008_Akerberg_2019_GSM3518657_F_Tbx5_fb1_ChIP_Ventricles_E12.5_SRR8335335_peak_27254	85	.	6.31536	11.3611	8.57941	195
chr3	53702525	53702812	GSE124008_Akerberg_2019_GSM3518657_F_Tbx5_fb1_ChIP_Ventricles_E12.5_SRR8335335_peak_27255	74	.	6.24808	10.1307	7.41726	109
chr3	53730202	53730874	GSE124008_Akerberg_2019_GSM3518657_F_Tbx5_fb1_ChIP_Ventricles_E12.5_SRR8335335_peak_27256	76	.	5.5286	10.3721	7.64953	467
chr3	53735054	53735274	GSE124008_Akerberg_2019_GSM3518657_F_Tbx5_fb1_ChIP_Ventricles_E12.5_SRR8335335_peak_27257	40	.	4.75218	6.56298	4.08516	106
chr3	53863430	53863743	GSE124008_Akerberg_2019_GSM3518657_F_Tbx5_fb1_ChIP_Ventricles_E12.5_SRR8335335_peak_27258	59	.	5.70262	8.60461	5.96344	153
chr3	53964018	53964238	GSE124008_Akerberg_2019_GSM3518657_F_Tbx5_fb1_ChIP_Ventricles_E12.5_SRR8335335_peak_27259	26	.	3.71492	4.93951	2.63126	134
chr3	54089878	54090362	GSE124008_Akerberg_2019_GSM3518657_F_Tbx5_fb1_ChIP_Ventricles_E12.5_SRR8335335_peak_27260	147	.	9.39894	17.8067	14.7728	264
chr3	54608653	54609159	GSE124008_Akerberg_2019_GSM3518657_F_Tbx5_fb1_ChIP_Ventricles_E12.5_SRR8335335_peak_27261	113	.	8.07871	14.2708	11.3451	334
chr3	54692495	54693219	GSE124008_Akerberg_2019_GSM3518657_F_Tbx5_fb1_ChIP_Ventricles_E12.5_SRR8335335_peak_27262	354	.	16.6326	38.9723	35.4856	399
chr3	54734768	54735700	GSE124008_Akerberg_2019_GSM3518657_F_Tbx5_fb1_ChIP_Ventricles_E12.5_SRR8335335_peak_27263	49	.	5.16942	7.47351	4.95543	578
chr3	54735788	54736159	GSE124008_Akerberg_2019_GSM3518657_F_Tbx5_fb1_ChIP_Ventricles_E12.5_SRR8335335_peak_27264	50	.	5.2274	7.56521	5.00071	172
chr3	54755424	54756480	GSE124008_Akerberg_2019_GSM3518657_F_Tbx5_fb1_ChIP_Ventricles_E12.5_SRR8335335_peak_27265	95	.	6.68686	12.3903	9.55338	904
chr3	54807349	54807834	GSE124008_Akerberg_2019_GSM3518657_F_Tbx5_fb1_ChIP_Ventricles_E12.5_SRR8335335_peak_27266	67	.	5.57238	9.37765	6.72124	286
chr3	55112079	55112370	GSE124008_Akerberg_2019_GSM3518657_F_Tbx5_fb1_ChIP_Ventricles_E12.5_SRR8335335_peak_27267	59	.	5.49739	8.58705	5.96344	146
chr3	55114809	55115029	GSE124008_Akerberg_2019_GSM3518657_F_Tbx5_fb1_ChIP_Ventricles_E12.5_SRR8335335_peak_27268	48	.	4.74979	7.37438	4.87254	34
chr3	55115827	55116492	GSE124008_Akerberg_2019_GSM3518657_F_Tbx5_fb1_ChIP_Ventricles_E12.5_SRR8335335_peak_27269	839	.	30.5466	88.0011	83.9743	358
chr3	55120366	55120885	GSE124008_Akerberg_2019_GSM3518657_F_Tbx5_fb1_ChIP_Ventricles_E12.5_SRR8335335_peak_27270	224	.	12.2186	25.7179	22.4757	266
chr3	55122567	55122873	GSE124008_Akerberg_2019_GSM3518657_F_Tbx5_fb1_ChIP_Ventricles_E12.5_SRR8335335_peak_27271	105	.	7.05835	13.4428	10.5575	145
chr3	55128179	55128688	GSE124008_Akerberg_2019_GSM3518657_F_Tbx5_fb1_ChIP_Ventricles_E12.5_SRR8335335_peak_27272	102	.	7.60349	13.0818	10.2063	319
chr3	55155265	55155633	GSE124008_Akerberg_2019_GSM3518657_F_Tbx5_fb1_ChIP_Ventricles_E12.5_SRR8335335_peak_27273	23	.	3.80175	4.68438	2.39042	174
chr3	55177300	55177585	GSE124008_Akerberg_2019_GSM3518657_F_Tbx5_fb1_ChIP_Ventricles_E12.5_SRR8335335_peak_27274	41	.	4.4579	6.61488	4.12866	139
chr3	55272840	55273124	GSE124008_Akerberg_2019_GSM3518657_F_Tbx5_fb1_ChIP_Ventricles_E12.5_SRR8335335_peak_27275	69	.	6.17784	9.67828	6.97094	103
chr3	55273439	55273774	GSE124008_Akerberg_2019_GSM3518657_F_Tbx5_fb1_ChIP_Ventricles_E12.5_SRR8335335_peak_27276	135	.	8.929	16.5567	13.5634	176
chr3	55342699	55343078	GSE124008_Akerberg_2019_GSM3518657_F_Tbx5_fb1_ChIP_Ventricles_E12.5_SRR8335335_peak_27277	269	.	13.1092	30.3021	26.9593	201
chr3	55414692	55415034	GSE124008_Akerberg_2019_GSM3518657_F_Tbx5_fb1_ChIP_Ventricles_E12.5_SRR8335335_peak_27278	41	.	4.4579	6.61488	4.12866	200
chr3	55415556	55415982	GSE124008_Akerberg_2019_GSM3518657_F_Tbx5_fb1_ChIP_Ventricles_E12.5_SRR8335335_peak_27279	69	.	6.14187	9.62057	6.94317	180
chr3	55440428	55440771	GSE124008_Akerberg_2019_GSM3518657_F_Tbx5_fb1_ChIP_Ventricles_E12.5_SRR8335335_peak_27280	50	.	5.07452	7.60462	5.03743	78
chr3	55461688	55461940	GSE124008_Akerberg_2019_GSM3518657_F_Tbx5_fb1_ChIP_Ventricles_E12.5_SRR8335335_peak_27281	69	.	6.17784	9.67828	6.97094	106
chr3	55544060	55544312	GSE124008_Akerberg_2019_GSM3518657_F_Tbx5_fb1_ChIP_Ventricles_E12.5_SRR8335335_peak_27282	40	.	4.75218	6.56298	4.08516	66
chr3	55677644	55678018	GSE124008_Akerberg_2019_GSM3518657_F_Tbx5_fb1_ChIP_Ventricles_E12.5_SRR8335335_peak_27283	85	.	5.83575	11.3004	8.52449	159
chr3	55756907	55757127	GSE124008_Akerberg_2019_GSM3518657_F_Tbx5_fb1_ChIP_Ventricles_E12.5_SRR8335335_peak_27284	40	.	4.72451	6.51961	4.08066	82
chr3	55780243	55780552	GSE124008_Akerberg_2019_GSM3518657_F_Tbx5_fb1_ChIP_Ventricles_E12.5_SRR8335335_peak_27285	54	.	5.3555	8.05198	5.47577	166
chr3	55781661	55781943	GSE124008_Akerberg_2019_GSM3518657_F_Tbx5_fb1_ChIP_Ventricles_E12.5_SRR8335335_peak_27286	33	.	4.08641	5.7588	3.356	131
chr3	55793873	55794573	GSE124008_Akerberg_2019_GSM3518657_F_Tbx5_fb1_ChIP_Ventricles_E12.5_SRR8335335_peak_27287	593	.	18.7358	63.1178	59.3307	314
chr3	55852587	55853007	GSE124008_Akerberg_2019_GSM3518657_F_Tbx5_fb1_ChIP_Ventricles_E12.5_SRR8335335_peak_27288	49	.	5.16668	7.46918	4.95543	201
chr3	55853816	55854036	GSE124008_Akerberg_2019_GSM3518657_F_Tbx5_fb1_ChIP_Ventricles_E12.5_SRR8335335_peak_27289	26	.	3.71492	4.93951	2.63126	144
chr3	55854266	55854563	GSE124008_Akerberg_2019_GSM3518657_F_Tbx5_fb1_ChIP_Ventricles_E12.5_SRR8335335_peak_27290	103	.	6.69994	13.2497	10.3712	184
chr3	56084871	56085125	GSE124008_Akerberg_2019_GSM3518657_F_Tbx5_fb1_ChIP_Ventricles_E12.5_SRR8335335_peak_27291	86	.	5.49775	11.4194	8.63693	83
chr3	56182592	56183254	GSE124008_Akerberg_2019_GSM3518657_F_Tbx5_fb1_ChIP_Ventricles_E12.5_SRR8335335_peak_27292	174	.	10.4548	20.5611	17.4301	236
chr3	56183445	56184113	GSE124008_Akerberg_2019_GSM3518657_F_Tbx5_fb1_ChIP_Ventricles_E12.5_SRR8335335_peak_27293	80	.	6.65305	10.7838	8.01531	198
chr3	56229271	56229692	GSE124008_Akerberg_2019_GSM3518657_F_Tbx5_fb1_ChIP_Ventricles_E12.5_SRR8335335_peak_27294	182	.	9.65879	21.375	18.2346	205
chr3	56232345	56232601	GSE124008_Akerberg_2019_GSM3518657_F_Tbx5_fb1_ChIP_Ventricles_E12.5_SRR8335335_peak_27295	79	.	6.57578	10.6591	7.92598	119
chr3	56236264	56236530	GSE124008_Akerberg_2019_GSM3518657_F_Tbx5_fb1_ChIP_Ventricles_E12.5_SRR8335335_peak_27296	108	.	6.99048	13.7592	10.8705	94
chr3	56403426	56403662	GSE124008_Akerberg_2019_GSM3518657_F_Tbx5_fb1_ChIP_Ventricles_E12.5_SRR8335335_peak_27297	32	.	4.25206	5.56273	3.21137	111
chr3	56470882	56471156	GSE124008_Akerberg_2019_GSM3518657_F_Tbx5_fb1_ChIP_Ventricles_E12.5_SRR8335335_peak_27298	124	.	8.50413	15.4028	12.4506	126
chr3	56486095	56486770	GSE124008_Akerberg_2019_GSM3518657_F_Tbx5_fb1_ChIP_Ventricles_E12.5_SRR8335335_peak_27299	32	.	4.27696	5.60135	3.21137	349
chr3	56488977	56489511	GSE124008_Akerberg_2019_GSM3518657_F_Tbx5_fb1_ChIP_Ventricles_E12.5_SRR8335335_peak_27300	254	.	13.3061	28.7405	25.4299	205
chr3	56753719	56754016	GSE124008_Akerberg_2019_GSM3518657_F_Tbx5_fb1_ChIP_Ventricles_E12.5_SRR8335335_peak_27301	49	.	4.8294	7.50494	4.97966	157
chr3	57343898	57344202	GSE124008_Akerberg_2019_GSM3518657_F_Tbx5_fb1_ChIP_Ventricles_E12.5_SRR8335335_peak_27302	95	.	6.68686	12.3903	9.55338	146
chr3	57431756	57432285	GSE124008_Akerberg_2019_GSM3518657_F_Tbx5_fb1_ChIP_Ventricles_E12.5_SRR8335335_peak_27303	207	.	9.52148	23.9107	20.7056	194
chr3	57440996	57441247	GSE124008_Akerberg_2019_GSM3518657_F_Tbx5_fb1_ChIP_Ventricles_E12.5_SRR8335335_peak_27304	68	.	6.10931	9.56835	6.89595	132
chr3	57471020	57471257	GSE124008_Akerberg_2019_GSM3518657_F_Tbx5_fb1_ChIP_Ventricles_E12.5_SRR8335335_peak_27305	36	.	4.46291	6.11055	3.69779	85
chr3	57471509	57471785	GSE124008_Akerberg_2019_GSM3518657_F_Tbx5_fb1_ChIP_Ventricles_E12.5_SRR8335335_peak_27306	33	.	4.08641	5.7588	3.356	62
chr3	57487397	57487675	GSE124008_Akerberg_2019_GSM3518657_F_Tbx5_fb1_ChIP_Ventricles_E12.5_SRR8335335_peak_27307	79	.	6.57926	10.6647	7.92598	101
chr3	57529863	57530580	GSE124008_Akerberg_2019_GSM3518657_F_Tbx5_fb1_ChIP_Ventricles_E12.5_SRR8335335_peak_27308	182	.	9.65879	21.375	18.2346	536
chr3	57546781	57547193	GSE124008_Akerberg_2019_GSM3518657_F_Tbx5_fb1_ChIP_Ventricles_E12.5_SRR8335335_peak_27309	113	.	8.07871	14.2708	11.3451	200
chr3	57563711	57563942	GSE124008_Akerberg_2019_GSM3518657_F_Tbx5_fb1_ChIP_Ventricles_E12.5_SRR8335335_peak_27310	40	.	3.92696	6.50487	4.0697	102
chr3	57575392	57575720	GSE124008_Akerberg_2019_GSM3518657_F_Tbx5_fb1_ChIP_Ventricles_E12.5_SRR8335335_peak_27311	33	.	4.08641	5.7588	3.356	144
chr3	57575886	57576276	GSE124008_Akerberg_2019_GSM3518657_F_Tbx5_fb1_ChIP_Ventricles_E12.5_SRR8335335_peak_27312	50	.	5.2274	7.56521	5.00071	130
chr3	57585944	57586346	GSE124008_Akerberg_2019_GSM3518657_F_Tbx5_fb1_ChIP_Ventricles_E12.5_SRR8335335_peak_27313	60	.	5.35804	8.68537	6.04338	279
chr3	57736272	57736510	GSE124008_Akerberg_2019_GSM3518657_F_Tbx5_fb1_ChIP_Ventricles_E12.5_SRR8335335_peak_27314	40	.	4.75218	6.56298	4.08516	170
chr3	57760243	57760519	GSE124008_Akerberg_2019_GSM3518657_F_Tbx5_fb1_ChIP_Ventricles_E12.5_SRR8335335_peak_27315	84	.	6.69437	11.2155	8.44177	168
chr3	57788916	57789261	GSE124008_Akerberg_2019_GSM3518657_F_Tbx5_fb1_ChIP_Ventricles_E12.5_SRR8335335_peak_27316	239	.	12.7562	27.2108	23.9391	164
chr3	57846727	57848306	GSE124008_Akerberg_2019_GSM3518657_F_Tbx5_fb1_ChIP_Ventricles_E12.5_SRR8335335_peak_27317	254	.	13.3061	28.7405	25.4299	1170
chr3	58122783	58123003	GSE124008_Akerberg_2019_GSM3518657_F_Tbx5_fb1_ChIP_Ventricles_E12.5_SRR8335335_peak_27321	41	.	4.65164	6.65635	4.16733	142
chr3	58166320	58167367	GSE124008_Akerberg_2019_GSM3518657_F_Tbx5_fb1_ChIP_Ventricles_E12.5_SRR8335335_peak_27322	1847	.	55.7493	189.499	184.771	490
chr3	58177878	58178253	GSE124008_Akerberg_2019_GSM3518657_F_Tbx5_fb1_ChIP_Ventricles_E12.5_SRR8335335_peak_27323	85	.	6.31536	11.3611	8.57941	279
chr3	58181523	58182791	GSE124008_Akerberg_2019_GSM3518657_F_Tbx5_fb1_ChIP_Ventricles_E12.5_SRR8335335_peak_27324	308	.	15.0383	34.2223	30.818	980
chr3	58221419	58221755	GSE124008_Akerberg_2019_GSM3518657_F_Tbx5_fb1_ChIP_Ventricles_E12.5_SRR8335335_peak_27325	159	.	8.91581	19.0165	15.9471	161
chr3	58227846	58228566	GSE124008_Akerberg_2019_GSM3518657_F_Tbx5_fb1_ChIP_Ventricles_E12.5_SRR8335335_peak_27326	187	.	10.93	21.8807	18.7168	501
chr3	58255123	58255394	GSE124008_Akerberg_2019_GSM3518657_F_Tbx5_fb1_ChIP_Ventricles_E12.5_SRR8335335_peak_27327	50	.	5.2274	7.56521	5.00071	197
chr3	58309677	58309936	GSE124008_Akerberg_2019_GSM3518657_F_Tbx5_fb1_ChIP_Ventricles_E12.5_SRR8335335_peak_27328	59	.	5.66942	8.55168	5.94748	180
chr3	58312765	58313004	GSE124008_Akerberg_2019_GSM3518657_F_Tbx5_fb1_ChIP_Ventricles_E12.5_SRR8335335_peak_27329	80	.	6.65305	10.7838	8.01531	138
chr3	58330259	58330479	GSE124008_Akerberg_2019_GSM3518657_F_Tbx5_fb1_ChIP_Ventricles_E12.5_SRR8335335_peak_27330	68	.	6.10931	9.56835	6.89595	171
chr3	58333843	58334242	GSE124008_Akerberg_2019_GSM3518657_F_Tbx5_fb1_ChIP_Ventricles_E12.5_SRR8335335_peak_27331	80	.	6.65305	10.7838	8.01531	130
chr3	58336708	58336944	GSE124008_Akerberg_2019_GSM3518657_F_Tbx5_fb1_ChIP_Ventricles_E12.5_SRR8335335_peak_27332	74	.	6.02694	10.1283	7.41726	104
chr3	58366724	58367213	GSE124008_Akerberg_2019_GSM3518657_F_Tbx5_fb1_ChIP_Ventricles_E12.5_SRR8335335_peak_27333	148	.	9.11964	17.8358	14.8019	289
chr3	58372238	58372929	GSE124008_Akerberg_2019_GSM3518657_F_Tbx5_fb1_ChIP_Ventricles_E12.5_SRR8335335_peak_27334	195	.	9.21433	22.7716	19.5964	428
chr3	58414755	58417885	GSE124008_Akerberg_2019_GSM3518657_F_Tbx5_fb1_ChIP_Ventricles_E12.5_SRR8335335_peak_27335	188	.	10.711	22.0616	18.8949	241
chr3	58479141	58479491	GSE124008_Akerberg_2019_GSM3518657_F_Tbx5_fb1_ChIP_Ventricles_E12.5_SRR8335335_peak_27336	137	.	9.02915	16.7215	13.708	211
chr3	58525130	58525909	GSE124008_Akerberg_2019_GSM3518657_F_Tbx5_fb1_ChIP_Ventricles_E12.5_SRR8335335_peak_27337	69	.	6.17784	9.67828	6.97094	561
chr3	58576725	58577230	GSE124008_Akerberg_2019_GSM3518657_F_Tbx5_fb1_ChIP_Ventricles_E12.5_SRR8335335_peak_27338	183	.	10.6786	21.4629	18.3224	296
chr3	58624881	58625156	GSE124008_Akerberg_2019_GSM3518657_F_Tbx5_fb1_ChIP_Ventricles_E12.5_SRR8335335_peak_27339	164	.	9.81841	19.505	16.406	178
chr3	58630019	58630239	GSE124008_Akerberg_2019_GSM3518657_F_Tbx5_fb1_ChIP_Ventricles_E12.5_SRR8335335_peak_27340	50	.	5.2274	7.56521	5.00071	106
chr3	58636215	58636946	GSE124008_Akerberg_2019_GSM3518657_F_Tbx5_fb1_ChIP_Ventricles_E12.5_SRR8335335_peak_27341	58	.	5.20089	8.42656	5.84043	326
chr3	58691088	58691341	GSE124008_Akerberg_2019_GSM3518657_F_Tbx5_fb1_ChIP_Ventricles_E12.5_SRR8335335_peak_27342	80	.	6.65305	10.7838	8.01531	206
chr3	58691561	58691841	GSE124008_Akerberg_2019_GSM3518657_F_Tbx5_fb1_ChIP_Ventricles_E12.5_SRR8335335_peak_27343	59	.	5.63937	8.50379	5.90279	152
chr3	58714771	58715081	GSE124008_Akerberg_2019_GSM3518657_F_Tbx5_fb1_ChIP_Ventricles_E12.5_SRR8335335_peak_27344	49	.	4.8294	7.50494	4.97966	175
chr3	58716758	58717034	GSE124008_Akerberg_2019_GSM3518657_F_Tbx5_fb1_ChIP_Ventricles_E12.5_SRR8335335_peak_27345	140	.	7.06853	17.06	14.0387	124
chr3	58804609	58805285	GSE124008_Akerberg_2019_GSM3518657_F_Tbx5_fb1_ChIP_Ventricles_E12.5_SRR8335335_peak_27346	695	.	25.8849	73.4683	69.5784	307
chr3	58805574	58805889	GSE124008_Akerberg_2019_GSM3518657_F_Tbx5_fb1_ChIP_Ventricles_E12.5_SRR8335335_peak_27347	139	.	8.03906	16.9815	13.963	172
chr3	58882226	58882456	GSE124008_Akerberg_2019_GSM3518657_F_Tbx5_fb1_ChIP_Ventricles_E12.5_SRR8335335_peak_27348	40	.	4.69947	6.48038	4.04655	162
chr3	59005510	59006754	GSE124008_Akerberg_2019_GSM3518657_F_Tbx5_fb1_ChIP_Ventricles_E12.5_SRR8335335_peak_27349	461	.	19.9592	49.8064	46.173	382
chr3	59008513	59008754	GSE124008_Akerberg_2019_GSM3518657_F_Tbx5_fb1_ChIP_Ventricles_E12.5_SRR8335335_peak_27350	32	.	4.25206	5.56273	3.21137	131
chr3	59092849	59093123	GSE124008_Akerberg_2019_GSM3518657_F_Tbx5_fb1_ChIP_Ventricles_E12.5_SRR8335335_peak_27351	49	.	4.8294	7.50494	4.97966	98
chr3	59097419	59097778	GSE124008_Akerberg_2019_GSM3518657_F_Tbx5_fb1_ChIP_Ventricles_E12.5_SRR8335335_peak_27352	49	.	5.16942	7.47351	4.95543	144
chr3	59104416	59104855	GSE124008_Akerberg_2019_GSM3518657_F_Tbx5_fb1_ChIP_Ventricles_E12.5_SRR8335335_peak_27353	296	.	14.7318	33.0437	29.6521	211
chr3	59113974	59114246	GSE124008_Akerberg_2019_GSM3518657_F_Tbx5_fb1_ChIP_Ventricles_E12.5_SRR8335335_peak_27354	32	.	4.25206	5.56273	3.21137	142
chr3	59125778	59126056	GSE124008_Akerberg_2019_GSM3518657_F_Tbx5_fb1_ChIP_Ventricles_E12.5_SRR8335335_peak_27355	49	.	4.8294	7.50494	4.97966	138
chr3	59141940	59142178	GSE124008_Akerberg_2019_GSM3518657_F_Tbx5_fb1_ChIP_Ventricles_E12.5_SRR8335335_peak_27356	32	.	4.27696	5.60135	3.21137	100
chr3	59203614	59204401	GSE124008_Akerberg_2019_GSM3518657_F_Tbx5_fb1_ChIP_Ventricles_E12.5_SRR8335335_peak_27357	159	.	8.91581	19.0165	15.9471	341
chr3	59314288	59314537	GSE124008_Akerberg_2019_GSM3518657_F_Tbx5_fb1_ChIP_Ventricles_E12.5_SRR8335335_peak_27358	67	.	5.57238	9.37765	6.72124	152
chr3	60024962	60025273	GSE124008_Akerberg_2019_GSM3518657_F_Tbx5_fb1_ChIP_Ventricles_E12.5_SRR8335335_peak_27359	113	.	6.75718	14.2132	11.3074	141
chr3	60080414	60080801	GSE124008_Akerberg_2019_GSM3518657_F_Tbx5_fb1_ChIP_Ventricles_E12.5_SRR8335335_peak_27360	47	.	4.18876	7.26401	4.76324	213
chr3	60089357	60089595	GSE124008_Akerberg_2019_GSM3518657_F_Tbx5_fb1_ChIP_Ventricles_E12.5_SRR8335335_peak_27361	25	.	3.80589	4.87418	2.57597	168
chr3	60304192	60304412	GSE124008_Akerberg_2019_GSM3518657_F_Tbx5_fb1_ChIP_Ventricles_E12.5_SRR8335335_peak_27362	59	.	5.63937	8.50379	5.90279	84
chr3	60309803	60310045	GSE124008_Akerberg_2019_GSM3518657_F_Tbx5_fb1_ChIP_Ventricles_E12.5_SRR8335335_peak_27363	19	.	3.34343	4.1603	1.95977	141
chr3	60500785	60501005	GSE124008_Akerberg_2019_GSM3518657_F_Tbx5_fb1_ChIP_Ventricles_E12.5_SRR8335335_peak_27364	40	.	4.75218	6.56298	4.08516	90
chr3	60501244	60501991	GSE124008_Akerberg_2019_GSM3518657_F_Tbx5_fb1_ChIP_Ventricles_E12.5_SRR8335335_peak_27365	102	.	7.60349	13.0818	10.2063	218
chr3	60515250	60515821	GSE124008_Akerberg_2019_GSM3518657_F_Tbx5_fb1_ChIP_Ventricles_E12.5_SRR8335335_peak_27366	623	.	24.7113	66.1366	62.3168	315
chr3	60516215	60516473	GSE124008_Akerberg_2019_GSM3518657_F_Tbx5_fb1_ChIP_Ventricles_E12.5_SRR8335335_peak_27367	26	.	3.71492	4.93951	2.63126	131
chr3	60523554	60523921	GSE124008_Akerberg_2019_GSM3518657_F_Tbx5_fb1_ChIP_Ventricles_E12.5_SRR8335335_peak_27368	143	.	9.128	17.3594	14.3358	157
chr3	60527871	60528165	GSE124008_Akerberg_2019_GSM3518657_F_Tbx5_fb1_ChIP_Ventricles_E12.5_SRR8335335_peak_27369	36	.	3.99288	6.10577	3.69768	79
chr3	60528726	60529045	GSE124008_Akerberg_2019_GSM3518657_F_Tbx5_fb1_ChIP_Ventricles_E12.5_SRR8335335_peak_27370	113	.	8.07871	14.2708	11.3451	165
chr3	60535056	60535413	GSE124008_Akerberg_2019_GSM3518657_F_Tbx5_fb1_ChIP_Ventricles_E12.5_SRR8335335_peak_27371	44	.	4.82899	6.9362	4.44295	165
chr3	60563518	60564061	GSE124008_Akerberg_2019_GSM3518657_F_Tbx5_fb1_ChIP_Ventricles_E12.5_SRR8335335_peak_27372	265	.	13.6213	29.8918	26.5708	214
chr3	60568935	60569592	GSE124008_Akerberg_2019_GSM3518657_F_Tbx5_fb1_ChIP_Ventricles_E12.5_SRR8335335_peak_27373	71	.	6.07976	9.85903	7.15063	508
chr3	60589113	60589458	GSE124008_Akerberg_2019_GSM3518657_F_Tbx5_fb1_ChIP_Ventricles_E12.5_SRR8335335_peak_27374	50	.	5.2274	7.56521	5.00071	194
chr3	60602969	60603517	GSE124008_Akerberg_2019_GSM3518657_F_Tbx5_fb1_ChIP_Ventricles_E12.5_SRR8335335_peak_27375	243	.	9.68651	27.6721	24.3816	338
chr3	60717208	60717475	GSE124008_Akerberg_2019_GSM3518657_F_Tbx5_fb1_ChIP_Ventricles_E12.5_SRR8335335_peak_27376	79	.	6.61432	10.7212	7.9798	159
chr3	60752681	60753155	GSE124008_Akerberg_2019_GSM3518657_F_Tbx5_fb1_ChIP_Ventricles_E12.5_SRR8335335_peak_27377	787	.	29.1367	82.7392	78.7588	235
chr3	60926087	60926538	GSE124008_Akerberg_2019_GSM3518657_F_Tbx5_fb1_ChIP_Ventricles_E12.5_SRR8335335_peak_27378	218	.	10.7733	25.0337	21.8007	169
chr3	61002178	61002543	GSE124008_Akerberg_2019_GSM3518657_F_Tbx5_fb1_ChIP_Ventricles_E12.5_SRR8335335_peak_27379	40	.	4.69947	6.48038	4.04655	168
chr3	61216387	61216824	GSE124008_Akerberg_2019_GSM3518657_F_Tbx5_fb1_ChIP_Ventricles_E12.5_SRR8335335_peak_27381	115	.	7.42984	14.5173	11.5847	202
chr3	61303607	61303901	GSE124008_Akerberg_2019_GSM3518657_F_Tbx5_fb1_ChIP_Ventricles_E12.5_SRR8335335_peak_27383	90	.	7.08677	11.8516	9.05152	101
chr3	61363669	61365047	GSE124008_Akerberg_2019_GSM3518657_F_Tbx5_fb1_ChIP_Ventricles_E12.5_SRR8335335_peak_27384	310	.	15.207	34.5062	31.0898	837
chr3	61541086	61541317	GSE124008_Akerberg_2019_GSM3518657_F_Tbx5_fb1_ChIP_Ventricles_E12.5_SRR8335335_peak_27385	40	.	4.75218	6.56298	4.08516	90
chr3	61605028	61605248	GSE124008_Akerberg_2019_GSM3518657_F_Tbx5_fb1_ChIP_Ventricles_E12.5_SRR8335335_peak_27386	40	.	4.69947	6.48038	4.04655	165
chr3	61783152	61783493	GSE124008_Akerberg_2019_GSM3518657_F_Tbx5_fb1_ChIP_Ventricles_E12.5_SRR8335335_peak_27387	105	.	7.58695	13.4667	10.5788	178
chr3	61927375	61927822	GSE124008_Akerberg_2019_GSM3518657_F_Tbx5_fb1_ChIP_Ventricles_E12.5_SRR8335335_peak_27388	337	.	15.9782	37.1686	33.7172	199
chr3	61935501	61935994	GSE124008_Akerberg_2019_GSM3518657_F_Tbx5_fb1_ChIP_Ventricles_E12.5_SRR8335335_peak_27389	935	.	32.7756	97.6869	93.5736	230
chr3	62269223	62269447	GSE124008_Akerberg_2019_GSM3518657_F_Tbx5_fb1_ChIP_Ventricles_E12.5_SRR8335335_peak_27390	68	.	6.10931	9.56835	6.89595	130
chr3	62339309	62339821	GSE124008_Akerberg_2019_GSM3518657_F_Tbx5_fb1_ChIP_Ventricles_E12.5_SRR8335335_peak_27391	59	.	5.70262	8.60461	5.96344	105
chr3	62367933	62368259	GSE124008_Akerberg_2019_GSM3518657_F_Tbx5_fb1_ChIP_Ventricles_E12.5_SRR8335335_peak_27392	30	.	3.68573	5.33894	3.01975	192
chr3	62404669	62404967	GSE124008_Akerberg_2019_GSM3518657_F_Tbx5_fb1_ChIP_Ventricles_E12.5_SRR8335335_peak_27393	110	.	7.61178	13.9358	11.0445	86
chr3	62412567	62413012	GSE124008_Akerberg_2019_GSM3518657_F_Tbx5_fb1_ChIP_Ventricles_E12.5_SRR8335335_peak_27394	192	.	10.5719	22.3836	19.2147	241
chr3	62451511	62451885	GSE124008_Akerberg_2019_GSM3518657_F_Tbx5_fb1_ChIP_Ventricles_E12.5_SRR8335335_peak_27395	90	.	7.12827	11.9189	9.0948	174
chr3	62506595	62507194	GSE124008_Akerberg_2019_GSM3518657_F_Tbx5_fb1_ChIP_Ventricles_E12.5_SRR8335335_peak_27396	113	.	8.07871	14.2708	11.3451	219
chr3	62594845	62595142	GSE124008_Akerberg_2019_GSM3518657_F_Tbx5_fb1_ChIP_Ventricles_E12.5_SRR8335335_peak_27397	175	.	9.56793	20.6732	17.5417	162
chr3	63074448	63074795	GSE124008_Akerberg_2019_GSM3518657_F_Tbx5_fb1_ChIP_Ventricles_E12.5_SRR8335335_peak_27398	284	.	13.2593	31.862	28.4933	187
chr3	63226433	63226703	GSE124008_Akerberg_2019_GSM3518657_F_Tbx5_fb1_ChIP_Ventricles_E12.5_SRR8335335_peak_27399	40	.	4.69947	6.48038	4.04655	82
chr3	63295321	63295743	GSE124008_Akerberg_2019_GSM3518657_F_Tbx5_fb1_ChIP_Ventricles_E12.5_SRR8335335_peak_27400	33	.	4.08641	5.7588	3.356	78
chr3	63539689	63540089	GSE124008_Akerberg_2019_GSM3518657_F_Tbx5_fb1_ChIP_Ventricles_E12.5_SRR8335335_peak_27401	96	.	5.47483	12.4941	9.65679	197
chr3	63593890	63594156	GSE124008_Akerberg_2019_GSM3518657_F_Tbx5_fb1_ChIP_Ventricles_E12.5_SRR8335335_peak_27402	59	.	5.63937	8.50379	5.90279	101
chr3	63824007	63824494	GSE124008_Akerberg_2019_GSM3518657_F_Tbx5_fb1_ChIP_Ventricles_E12.5_SRR8335335_peak_27403	121	.	8.03465	15.0812	12.1431	202
chr3	63899466	63899749	GSE124008_Akerberg_2019_GSM3518657_F_Tbx5_fb1_ChIP_Ventricles_E12.5_SRR8335335_peak_27404	144	.	8.8804	17.4372	14.4122	151
chr3	63929153	63929423	GSE124008_Akerberg_2019_GSM3518657_F_Tbx5_fb1_ChIP_Ventricles_E12.5_SRR8335335_peak_27405	123	.	8.45905	15.3288	12.379	128
chr3	63975865	63976631	GSE124008_Akerberg_2019_GSM3518657_F_Tbx5_fb1_ChIP_Ventricles_E12.5_SRR8335335_peak_27406	51	.	4.60717	7.73134	5.16135	176
chr3	64258882	64259102	GSE124008_Akerberg_2019_GSM3518657_F_Tbx5_fb1_ChIP_Ventricles_E12.5_SRR8335335_peak_27407	31	.	4.22953	5.52781	3.18604	42
chr3	64259531	64259894	GSE124008_Akerberg_2019_GSM3518657_F_Tbx5_fb1_ChIP_Ventricles_E12.5_SRR8335335_peak_27408	200	.	11.4052	23.2187	20.023	183
chr3	64283842	64284315	GSE124008_Akerberg_2019_GSM3518657_F_Tbx5_fb1_ChIP_Ventricles_E12.5_SRR8335335_peak_27409	112	.	7.9891	14.1243	11.2232	239
chr3	64332577	64332992	GSE124008_Akerberg_2019_GSM3518657_F_Tbx5_fb1_ChIP_Ventricles_E12.5_SRR8335335_peak_27410	59	.	5.70262	8.60461	5.96344	213
chr3	64790887	64791223	GSE124008_Akerberg_2019_GSM3518657_F_Tbx5_fb1_ChIP_Ventricles_E12.5_SRR8335335_peak_27411	608	.	22.8353	64.6521	60.8481	171
chr3	65133799	65134232	GSE124008_Akerberg_2019_GSM3518657_F_Tbx5_fb1_ChIP_Ventricles_E12.5_SRR8335335_peak_27412	373	.	15.2312	40.8785	37.3662	215
chr3	65136970	65137323	GSE124008_Akerberg_2019_GSM3518657_F_Tbx5_fb1_ChIP_Ventricles_E12.5_SRR8335335_peak_27413	325	.	15.6822	35.9821	32.5412	170
chr3	65263055	65263280	GSE124008_Akerberg_2019_GSM3518657_F_Tbx5_fb1_ChIP_Ventricles_E12.5_SRR8335335_peak_27414	79	.	6.34315	10.6449	7.91873	72
chr3	65360153	65360764	GSE124008_Akerberg_2019_GSM3518657_F_Tbx5_fb1_ChIP_Ventricles_E12.5_SRR8335335_peak_27415	360	.	14.8597	39.4937	36.003	298
chr3	65392475	65392811	GSE124008_Akerberg_2019_GSM3518657_F_Tbx5_fb1_ChIP_Ventricles_E12.5_SRR8335335_peak_27416	33	.	4.08641	5.7588	3.356	200
chr3	65460939	65461165	GSE124008_Akerberg_2019_GSM3518657_F_Tbx5_fb1_ChIP_Ventricles_E12.5_SRR8335335_peak_27417	40	.	4.72451	6.51961	4.08066	181
chr3	65527867	65529648	GSE124008_Akerberg_2019_GSM3518657_F_Tbx5_fb1_ChIP_Ventricles_E12.5_SRR8335335_peak_27418	255	.	11.8877	28.8246	25.5084	1436
chr3	65532574	65532862	GSE124008_Akerberg_2019_GSM3518657_F_Tbx5_fb1_ChIP_Ventricles_E12.5_SRR8335335_peak_27419	36	.	4.43834	6.07218	3.66677	96
chr3	65570555	65571101	GSE124008_Akerberg_2019_GSM3518657_F_Tbx5_fb1_ChIP_Ventricles_E12.5_SRR8335335_peak_27420	325	.	15.6822	35.9821	32.5412	192
chr3	65603125	65603879	GSE124008_Akerberg_2019_GSM3518657_F_Tbx5_fb1_ChIP_Ventricles_E12.5_SRR8335335_peak_27421	185	.	10.8088	21.6793	18.5297	354
chr3	65635865	65636176	GSE124008_Akerberg_2019_GSM3518657_F_Tbx5_fb1_ChIP_Ventricles_E12.5_SRR8335335_peak_27422	19	.	3.34343	4.1603	1.95977	178
chr3	65658628	65659156	GSE124008_Akerberg_2019_GSM3518657_F_Tbx5_fb1_ChIP_Ventricles_E12.5_SRR8335335_peak_27423	41	.	4.4579	6.61488	4.12866	480
chr3	65659261	65659758	GSE124008_Akerberg_2019_GSM3518657_F_Tbx5_fb1_ChIP_Ventricles_E12.5_SRR8335335_peak_27424	49	.	4.8294	7.50494	4.97966	151
chr3	65666137	65666550	GSE124008_Akerberg_2019_GSM3518657_F_Tbx5_fb1_ChIP_Ventricles_E12.5_SRR8335335_peak_27425	159	.	9.86889	19.0777	15.9997	216
chr3	65750483	65751213	GSE124008_Akerberg_2019_GSM3518657_F_Tbx5_fb1_ChIP_Ventricles_E12.5_SRR8335335_peak_27426	3254	.	87.4401	330.897	325.457	461
chr3	65766369	65766662	GSE124008_Akerberg_2019_GSM3518657_F_Tbx5_fb1_ChIP_Ventricles_E12.5_SRR8335335_peak_27427	54	.	5.3555	8.05198	5.47577	164
chr3	65782485	65782779	GSE124008_Akerberg_2019_GSM3518657_F_Tbx5_fb1_ChIP_Ventricles_E12.5_SRR8335335_peak_27428	41	.	4.4579	6.61488	4.12866	123
chr3	65828970	65829587	GSE124008_Akerberg_2019_GSM3518657_F_Tbx5_fb1_ChIP_Ventricles_E12.5_SRR8335335_peak_27429	576	.	21.9896	61.4651	57.6969	354
chr3	65832333	65832833	GSE124008_Akerberg_2019_GSM3518657_F_Tbx5_fb1_ChIP_Ventricles_E12.5_SRR8335335_peak_27430	40	.	4.75218	6.56298	4.08516	293
chr3	65833455	65833699	GSE124008_Akerberg_2019_GSM3518657_F_Tbx5_fb1_ChIP_Ventricles_E12.5_SRR8335335_peak_27431	44	.	4.30002	6.90392	4.41096	139
chr3	65843171	65843718	GSE124008_Akerberg_2019_GSM3518657_F_Tbx5_fb1_ChIP_Ventricles_E12.5_SRR8335335_peak_27432	140	.	8.92583	17.0253	14.0046	162
chr3	65845269	65845741	GSE124008_Akerberg_2019_GSM3518657_F_Tbx5_fb1_ChIP_Ventricles_E12.5_SRR8335335_peak_27433	40	.	3.92696	6.50487	4.0697	149
chr3	65863300	65863951	GSE124008_Akerberg_2019_GSM3518657_F_Tbx5_fb1_ChIP_Ventricles_E12.5_SRR8335335_peak_27434	79	.	6.34315	10.6449	7.91873	383
chr3	65870255	65870898	GSE124008_Akerberg_2019_GSM3518657_F_Tbx5_fb1_ChIP_Ventricles_E12.5_SRR8335335_peak_27435	59	.	5.70262	8.60461	5.96344	460
chr3	65888851	65889262	GSE124008_Akerberg_2019_GSM3518657_F_Tbx5_fb1_ChIP_Ventricles_E12.5_SRR8335335_peak_27436	59	.	5.70262	8.60461	5.96344	215
chr3	65904600	65905072	GSE124008_Akerberg_2019_GSM3518657_F_Tbx5_fb1_ChIP_Ventricles_E12.5_SRR8335335_peak_27437	112	.	7.9891	14.1243	11.2232	315
chr3	65929496	65929766	GSE124008_Akerberg_2019_GSM3518657_F_Tbx5_fb1_ChIP_Ventricles_E12.5_SRR8335335_peak_27438	68	.	6.10931	9.56835	6.89595	167
chr3	65957395	65957629	GSE124008_Akerberg_2019_GSM3518657_F_Tbx5_fb1_ChIP_Ventricles_E12.5_SRR8335335_peak_27439	38	.	4.564	6.26844	3.85443	148
chr3	65957722	65958702	GSE124008_Akerberg_2019_GSM3518657_F_Tbx5_fb1_ChIP_Ventricles_E12.5_SRR8335335_peak_27440	109	.	7.80298	13.8201	10.9306	196
chr3	65974063	65974381	GSE124008_Akerberg_2019_GSM3518657_F_Tbx5_fb1_ChIP_Ventricles_E12.5_SRR8335335_peak_27441	79	.	6.34315	10.6449	7.91873	141
chr3	66049973	66050375	GSE124008_Akerberg_2019_GSM3518657_F_Tbx5_fb1_ChIP_Ventricles_E12.5_SRR8335335_peak_27442	265	.	13.6285	29.9039	26.578	203
chr3	66220804	66221063	GSE124008_Akerberg_2019_GSM3518657_F_Tbx5_fb1_ChIP_Ventricles_E12.5_SRR8335335_peak_27443	36	.	4.46291	6.11055	3.69779	212
chr3	66410755	66410992	GSE124008_Akerberg_2019_GSM3518657_F_Tbx5_fb1_ChIP_Ventricles_E12.5_SRR8335335_peak_27444	41	.	4.4579	6.61488	4.12866	60
chr3	66462454	66462754	GSE124008_Akerberg_2019_GSM3518657_F_Tbx5_fb1_ChIP_Ventricles_E12.5_SRR8335335_peak_27445	125	.	8.55393	15.4845	12.5138	128
chr3	66480648	66481182	GSE124008_Akerberg_2019_GSM3518657_F_Tbx5_fb1_ChIP_Ventricles_E12.5_SRR8335335_peak_27446	645	.	18.064	68.3756	64.5373	278
chr3	66494512	66494736	GSE124008_Akerberg_2019_GSM3518657_F_Tbx5_fb1_ChIP_Ventricles_E12.5_SRR8335335_peak_27447	36	.	4.46291	6.11055	3.69779	121
chr3	66505610	66505929	GSE124008_Akerberg_2019_GSM3518657_F_Tbx5_fb1_ChIP_Ventricles_E12.5_SRR8335335_peak_27448	137	.	8.17283	16.7285	13.7106	167
chr3	66521108	66521567	GSE124008_Akerberg_2019_GSM3518657_F_Tbx5_fb1_ChIP_Ventricles_E12.5_SRR8335335_peak_27449	142	.	7.67861	17.2985	14.275	186
chr3	66577149	66577695	GSE124008_Akerberg_2019_GSM3518657_F_Tbx5_fb1_ChIP_Ventricles_E12.5_SRR8335335_peak_27450	170	.	9.2873	20.1872	17.081	257
chr3	66592290	66592535	GSE124008_Akerberg_2019_GSM3518657_F_Tbx5_fb1_ChIP_Ventricles_E12.5_SRR8335335_peak_27451	49	.	4.8294	7.50494	4.97966	130
chr3	66656503	66656961	GSE124008_Akerberg_2019_GSM3518657_F_Tbx5_fb1_ChIP_Ventricles_E12.5_SRR8335335_peak_27452	59	.	5.49739	8.58705	5.96344	166
chr3	66698213	66698448	GSE124008_Akerberg_2019_GSM3518657_F_Tbx5_fb1_ChIP_Ventricles_E12.5_SRR8335335_peak_27453	68	.	6.10931	9.56835	6.89595	109
chr3	66985434	66986137	GSE124008_Akerberg_2019_GSM3518657_F_Tbx5_fb1_ChIP_Ventricles_E12.5_SRR8335335_peak_27454	115	.	7.42984	14.5173	11.5847	274
chr3	67378060	67378280	GSE124008_Akerberg_2019_GSM3518657_F_Tbx5_fb1_ChIP_Ventricles_E12.5_SRR8335335_peak_27455	43	.	4.59261	6.8326	4.34236	138
chr3	67429760	67430141	GSE124008_Akerberg_2019_GSM3518657_F_Tbx5_fb1_ChIP_Ventricles_E12.5_SRR8335335_peak_27456	105	.	7.05835	13.4428	10.5575	165
chr3	67462410	67463184	GSE124008_Akerberg_2019_GSM3518657_F_Tbx5_fb1_ChIP_Ventricles_E12.5_SRR8335335_peak_27457	442	.	19.2678	47.8594	44.2558	370
chr3	67463319	67464091	GSE124008_Akerberg_2019_GSM3518657_F_Tbx5_fb1_ChIP_Ventricles_E12.5_SRR8335335_peak_27458	205	.	10.4018	23.7987	20.5955	466
chr3	67487866	67488086	GSE124008_Akerberg_2019_GSM3518657_F_Tbx5_fb1_ChIP_Ventricles_E12.5_SRR8335335_peak_27459	32	.	4.27696	5.60135	3.21137	89
chr3	67515082	67515695	GSE124008_Akerberg_2019_GSM3518657_F_Tbx5_fb1_ChIP_Ventricles_E12.5_SRR8335335_peak_27460	40	.	4.75218	6.56298	4.08516	128
chr3	68054902	68055398	GSE124008_Akerberg_2019_GSM3518657_F_Tbx5_fb1_ChIP_Ventricles_E12.5_SRR8335335_peak_27461	188	.	10.711	22.0616	18.8949	329
chr3	68121250	68121632	GSE124008_Akerberg_2019_GSM3518657_F_Tbx5_fb1_ChIP_Ventricles_E12.5_SRR8335335_peak_27462	230	.	11.1448	26.2833	23.0207	204
chr3	68245954	68246558	GSE124008_Akerberg_2019_GSM3518657_F_Tbx5_fb1_ChIP_Ventricles_E12.5_SRR8335335_peak_27463	240	.	12.8309	27.3358	24.0534	484
chr3	68404631	68404883	GSE124008_Akerberg_2019_GSM3518657_F_Tbx5_fb1_ChIP_Ventricles_E12.5_SRR8335335_peak_27464	59	.	5.70262	8.60461	5.96344	125
chr3	68406109	68406448	GSE124008_Akerberg_2019_GSM3518657_F_Tbx5_fb1_ChIP_Ventricles_E12.5_SRR8335335_peak_27465	125	.	8.55393	15.4845	12.5138	154
chr3	68453147	68453641	GSE124008_Akerberg_2019_GSM3518657_F_Tbx5_fb1_ChIP_Ventricles_E12.5_SRR8335335_peak_27466	125	.	8.55393	15.4845	12.5138	344
chr3	68467650	68467926	GSE124008_Akerberg_2019_GSM3518657_F_Tbx5_fb1_ChIP_Ventricles_E12.5_SRR8335335_peak_27467	40	.	4.69947	6.48038	4.04655	163
chr3	68468323	68468734	GSE124008_Akerberg_2019_GSM3518657_F_Tbx5_fb1_ChIP_Ventricles_E12.5_SRR8335335_peak_27468	30	.	3.68573	5.33894	3.01975	203
chr3	68493067	68495133	GSE124008_Akerberg_2019_GSM3518657_F_Tbx5_fb1_ChIP_Ventricles_E12.5_SRR8335335_peak_27469	310	.	15.207	34.5062	31.0898	1128
chr3	68495589	68495924	GSE124008_Akerberg_2019_GSM3518657_F_Tbx5_fb1_ChIP_Ventricles_E12.5_SRR8335335_peak_27470	41	.	4.4579	6.61488	4.12866	123
chr3	68526545	68527029	GSE124008_Akerberg_2019_GSM3518657_F_Tbx5_fb1_ChIP_Ventricles_E12.5_SRR8335335_peak_27471	76	.	5.94387	10.3564	7.63596	126
chr3	68543090	68543439	GSE124008_Akerberg_2019_GSM3518657_F_Tbx5_fb1_ChIP_Ventricles_E12.5_SRR8335335_peak_27472	41	.	4.4579	6.61488	4.12866	147
chr3	68568655	68568990	GSE124008_Akerberg_2019_GSM3518657_F_Tbx5_fb1_ChIP_Ventricles_E12.5_SRR8335335_peak_27473	279	.	14.0984	31.3293	27.9776	163
chr3	68576397	68577132	GSE124008_Akerberg_2019_GSM3518657_F_Tbx5_fb1_ChIP_Ventricles_E12.5_SRR8335335_peak_27474	113	.	8.07871	14.2708	11.3451	364
chr3	68578952	68579245	GSE124008_Akerberg_2019_GSM3518657_F_Tbx5_fb1_ChIP_Ventricles_E12.5_SRR8335335_peak_27475	59	.	5.70262	8.60461	5.96344	193
chr3	68581578	68581900	GSE124008_Akerberg_2019_GSM3518657_F_Tbx5_fb1_ChIP_Ventricles_E12.5_SRR8335335_peak_27476	50	.	5.07452	7.60462	5.03743	211
chr3	68583799	68584313	GSE124008_Akerberg_2019_GSM3518657_F_Tbx5_fb1_ChIP_Ventricles_E12.5_SRR8335335_peak_27477	541	.	22.3353	57.8571	54.1279	216
chr3	68587720	68588176	GSE124008_Akerberg_2019_GSM3518657_F_Tbx5_fb1_ChIP_Ventricles_E12.5_SRR8335335_peak_27478	50	.	5.2274	7.56521	5.00071	76
chr3	68589066	68589829	GSE124008_Akerberg_2019_GSM3518657_F_Tbx5_fb1_ChIP_Ventricles_E12.5_SRR8335335_peak_27479	337	.	15.9782	37.1686	33.7172	316
chr3	68610042	68610355	GSE124008_Akerberg_2019_GSM3518657_F_Tbx5_fb1_ChIP_Ventricles_E12.5_SRR8335335_peak_27480	85	.	6.31536	11.3611	8.57941	113
chr3	68617146	68617461	GSE124008_Akerberg_2019_GSM3518657_F_Tbx5_fb1_ChIP_Ventricles_E12.5_SRR8335335_peak_27481	79	.	6.34315	10.6449	7.91873	152
chr3	68765511	68765731	GSE124008_Akerberg_2019_GSM3518657_F_Tbx5_fb1_ChIP_Ventricles_E12.5_SRR8335335_peak_27482	25	.	3.80589	4.87418	2.57597	150
chr3	68860291	68860708	GSE124008_Akerberg_2019_GSM3518657_F_Tbx5_fb1_ChIP_Ventricles_E12.5_SRR8335335_peak_27483	102	.	7.60349	13.0818	10.2063	120
chr3	68869369	68869901	GSE124008_Akerberg_2019_GSM3518657_F_Tbx5_fb1_ChIP_Ventricles_E12.5_SRR8335335_peak_27484	59	.	4.91431	8.58622	5.96344	340
chr3	69004108	69004377	GSE124008_Akerberg_2019_GSM3518657_F_Tbx5_fb1_ChIP_Ventricles_E12.5_SRR8335335_peak_27485	47	.	4.82155	7.20048	4.70063	124
chr3	69004849	69005593	GSE124008_Akerberg_2019_GSM3518657_F_Tbx5_fb1_ChIP_Ventricles_E12.5_SRR8335335_peak_27486	47	.	5.0204	7.23815	4.73807	131
chr3	69006148	69006482	GSE124008_Akerberg_2019_GSM3518657_F_Tbx5_fb1_ChIP_Ventricles_E12.5_SRR8335335_peak_27487	44	.	4.82899	6.9362	4.44295	210
chr3	69044241	69045222	GSE124008_Akerberg_2019_GSM3518657_F_Tbx5_fb1_ChIP_Ventricles_E12.5_SRR8335335_peak_27488	113	.	8.07871	14.2708	11.3451	766
chr3	69126159	69127021	GSE124008_Akerberg_2019_GSM3518657_F_Tbx5_fb1_ChIP_Ventricles_E12.5_SRR8335335_peak_27489	147	.	9.39894	17.8067	14.7728	280
chr3	69127265	69127485	GSE124008_Akerberg_2019_GSM3518657_F_Tbx5_fb1_ChIP_Ventricles_E12.5_SRR8335335_peak_27490	50	.	5.07452	7.60462	5.03743	111
chr3	69175260	69175480	GSE124008_Akerberg_2019_GSM3518657_F_Tbx5_fb1_ChIP_Ventricles_E12.5_SRR8335335_peak_27491	32	.	4.27696	5.60135	3.21137	115
chr3	69186764	69187048	GSE124008_Akerberg_2019_GSM3518657_F_Tbx5_fb1_ChIP_Ventricles_E12.5_SRR8335335_peak_27492	50	.	5.2274	7.56521	5.00071	73
chr3	69205785	69206137	GSE124008_Akerberg_2019_GSM3518657_F_Tbx5_fb1_ChIP_Ventricles_E12.5_SRR8335335_peak_27493	89	.	7.04921	11.7907	8.99313	192
chr3	69259390	69259827	GSE124008_Akerberg_2019_GSM3518657_F_Tbx5_fb1_ChIP_Ventricles_E12.5_SRR8335335_peak_27494	79	.	6.12348	10.6564	7.92598	149
chr3	69289920	69290155	GSE124008_Akerberg_2019_GSM3518657_F_Tbx5_fb1_ChIP_Ventricles_E12.5_SRR8335335_peak_27495	40	.	4.75218	6.56298	4.08516	117
chr3	69316560	69317383	GSE124008_Akerberg_2019_GSM3518657_F_Tbx5_fb1_ChIP_Ventricles_E12.5_SRR8335335_peak_27496	113	.	8.07871	14.2708	11.3451	424
chr3	69318439	69318837	GSE124008_Akerberg_2019_GSM3518657_F_Tbx5_fb1_ChIP_Ventricles_E12.5_SRR8335335_peak_27497	33	.	4.08641	5.7588	3.356	271
chr3	69446881	69447229	GSE124008_Akerberg_2019_GSM3518657_F_Tbx5_fb1_ChIP_Ventricles_E12.5_SRR8335335_peak_27498	41	.	4.4579	6.61488	4.12866	184
chr3	69455162	69455469	GSE124008_Akerberg_2019_GSM3518657_F_Tbx5_fb1_ChIP_Ventricles_E12.5_SRR8335335_peak_27499	79	.	6.34315	10.6449	7.91873	133
chr3	69468837	69469164	GSE124008_Akerberg_2019_GSM3518657_F_Tbx5_fb1_ChIP_Ventricles_E12.5_SRR8335335_peak_27500	69	.	6.14187	9.62057	6.94317	120
chr3	69543013	69543297	GSE124008_Akerberg_2019_GSM3518657_F_Tbx5_fb1_ChIP_Ventricles_E12.5_SRR8335335_peak_27501	160	.	9.92148	19.1647	16.0852	118
chr3	69548649	69549223	GSE124008_Akerberg_2019_GSM3518657_F_Tbx5_fb1_ChIP_Ventricles_E12.5_SRR8335335_peak_27502	137	.	9.02915	16.7215	13.708	243
chr3	69556133	69556353	GSE124008_Akerberg_2019_GSM3518657_F_Tbx5_fb1_ChIP_Ventricles_E12.5_SRR8335335_peak_27503	32	.	4.27696	5.60135	3.21137	131
chr3	69588435	69588840	GSE124008_Akerberg_2019_GSM3518657_F_Tbx5_fb1_ChIP_Ventricles_E12.5_SRR8335335_peak_27504	282	.	14.2565	31.5949	28.2279	188
chr3	69598643	69599002	GSE124008_Akerberg_2019_GSM3518657_F_Tbx5_fb1_ChIP_Ventricles_E12.5_SRR8335335_peak_27505	80	.	6.65305	10.7838	8.01531	163
chr3	69664313	69664781	GSE124008_Akerberg_2019_GSM3518657_F_Tbx5_fb1_ChIP_Ventricles_E12.5_SRR8335335_peak_27506	90	.	7.12827	11.9189	9.0948	153
chr3	69674296	69674596	GSE124008_Akerberg_2019_GSM3518657_F_Tbx5_fb1_ChIP_Ventricles_E12.5_SRR8335335_peak_27507	113	.	8.07871	14.2708	11.3451	193
chr3	69721971	69722404	GSE124008_Akerberg_2019_GSM3518657_F_Tbx5_fb1_ChIP_Ventricles_E12.5_SRR8335335_peak_27508	76	.	5.5286	10.3721	7.64953	252
chr3	69730941	69731253	GSE124008_Akerberg_2019_GSM3518657_F_Tbx5_fb1_ChIP_Ventricles_E12.5_SRR8335335_peak_27509	120	.	8.26198	15.0056	12.0689	112
chr3	69756572	69756843	GSE124008_Akerberg_2019_GSM3518657_F_Tbx5_fb1_ChIP_Ventricles_E12.5_SRR8335335_peak_27510	85	.	5.83575	11.3004	8.52449	151
chr3	69860141	69860652	GSE124008_Akerberg_2019_GSM3518657_F_Tbx5_fb1_ChIP_Ventricles_E12.5_SRR8335335_peak_27511	187	.	10.93	21.8807	18.7168	213
chr3	69861142	69861715	GSE124008_Akerberg_2019_GSM3518657_F_Tbx5_fb1_ChIP_Ventricles_E12.5_SRR8335335_peak_27512	571	.	23.1501	60.9119	57.1531	232
chr3	70061109	70061433	GSE124008_Akerberg_2019_GSM3518657_F_Tbx5_fb1_ChIP_Ventricles_E12.5_SRR8335335_peak_27513	135	.	8.929	16.5567	13.5634	167
chr3	70368241	70368550	GSE124008_Akerberg_2019_GSM3518657_F_Tbx5_fb1_ChIP_Ventricles_E12.5_SRR8335335_peak_27514	110	.	7.61178	13.9358	11.0445	155
chr3	70547772	70548218	GSE124008_Akerberg_2019_GSM3518657_F_Tbx5_fb1_ChIP_Ventricles_E12.5_SRR8335335_peak_27515	59	.	5.70262	8.60461	5.96344	254
chr3	70554493	70554966	GSE124008_Akerberg_2019_GSM3518657_F_Tbx5_fb1_ChIP_Ventricles_E12.5_SRR8335335_peak_27516	90	.	7.12827	11.9189	9.0948	198
chr3	70628021	70628418	GSE124008_Akerberg_2019_GSM3518657_F_Tbx5_fb1_ChIP_Ventricles_E12.5_SRR8335335_peak_27517	288	.	11.6715	32.247	28.8764	189
chr3	71835978	71836390	GSE124008_Akerberg_2019_GSM3518657_F_Tbx5_fb1_ChIP_Ventricles_E12.5_SRR8335335_peak_27518	32	.	4.25206	5.56273	3.21137	219
chr3	72116503	72116756	GSE124008_Akerberg_2019_GSM3518657_F_Tbx5_fb1_ChIP_Ventricles_E12.5_SRR8335335_peak_27519	79	.	6.61432	10.7212	7.9798	132
chr3	72713745	72713976	GSE124008_Akerberg_2019_GSM3518657_F_Tbx5_fb1_ChIP_Ventricles_E12.5_SRR8335335_peak_27520	59	.	5.70262	8.60461	5.96344	53
chr3	72817032	72817381	GSE124008_Akerberg_2019_GSM3518657_F_Tbx5_fb1_ChIP_Ventricles_E12.5_SRR8335335_peak_27521	293	.	13.0022	32.7355	29.3603	186
chr3	73059740	73060426	GSE124008_Akerberg_2019_GSM3518657_F_Tbx5_fb1_ChIP_Ventricles_E12.5_SRR8335335_peak_27522	2401	.	63.8543	245.131	240.111	440
chr3	73395915	73396391	GSE124008_Akerberg_2019_GSM3518657_F_Tbx5_fb1_ChIP_Ventricles_E12.5_SRR8335335_peak_27523	156	.	8.76884	18.7609	15.6963	180
chr3	73586768	73587123	GSE124008_Akerberg_2019_GSM3518657_F_Tbx5_fb1_ChIP_Ventricles_E12.5_SRR8335335_peak_27524	114	.	7.63412	14.4142	11.4868	188
chr3	73587486	73587706	GSE124008_Akerberg_2019_GSM3518657_F_Tbx5_fb1_ChIP_Ventricles_E12.5_SRR8335335_peak_27525	48	.	5.07791	7.32893	4.82766	97
chr3	73694129	73694349	GSE124008_Akerberg_2019_GSM3518657_F_Tbx5_fb1_ChIP_Ventricles_E12.5_SRR8335335_peak_27526	47	.	5.04899	7.28327	4.78227	117
chr3	73702285	73702653	GSE124008_Akerberg_2019_GSM3518657_F_Tbx5_fb1_ChIP_Ventricles_E12.5_SRR8335335_peak_27527	163	.	9.18521	19.4818	16.3848	197
chr3	73709002	73709336	GSE124008_Akerberg_2019_GSM3518657_F_Tbx5_fb1_ChIP_Ventricles_E12.5_SRR8335335_peak_27528	40	.	4.69947	6.48038	4.04655	191
chr3	73989958	73990200	GSE124008_Akerberg_2019_GSM3518657_F_Tbx5_fb1_ChIP_Ventricles_E12.5_SRR8335335_peak_27529	59	.	5.66942	8.55168	5.94748	89
chr3	74742135	74742367	GSE124008_Akerberg_2019_GSM3518657_F_Tbx5_fb1_ChIP_Ventricles_E12.5_SRR8335335_peak_27530	68	.	6.10931	9.56835	6.89595	54
chr3	75275082	75275613	GSE124008_Akerberg_2019_GSM3518657_F_Tbx5_fb1_ChIP_Ventricles_E12.5_SRR8335335_peak_27531	927	.	32.8963	96.9024	92.7968	261
chr3	75394497	75395080	GSE124008_Akerberg_2019_GSM3518657_F_Tbx5_fb1_ChIP_Ventricles_E12.5_SRR8335335_peak_27532	226	.	12.3557	25.9469	22.6925	214
chr3	75395606	75395861	GSE124008_Akerberg_2019_GSM3518657_F_Tbx5_fb1_ChIP_Ventricles_E12.5_SRR8335335_peak_27533	49	.	4.8294	7.50494	4.97966	151
chr3	75542832	75543274	GSE124008_Akerberg_2019_GSM3518657_F_Tbx5_fb1_ChIP_Ventricles_E12.5_SRR8335335_peak_27534	784	.	25.2104	82.4312	78.4548	218
chr3	75556711	75556956	GSE124008_Akerberg_2019_GSM3518657_F_Tbx5_fb1_ChIP_Ventricles_E12.5_SRR8335335_peak_27535	28	.	4.01662	5.19885	2.88293	79
chr3	75891656	75891929	GSE124008_Akerberg_2019_GSM3518657_F_Tbx5_fb1_ChIP_Ventricles_E12.5_SRR8335335_peak_27536	36	.	4.46291	6.11055	3.69779	91
chr3	75918058	75918427	GSE124008_Akerberg_2019_GSM3518657_F_Tbx5_fb1_ChIP_Ventricles_E12.5_SRR8335335_peak_27537	49	.	4.8294	7.50494	4.97966	173
chr3	75925520	75925770	GSE124008_Akerberg_2019_GSM3518657_F_Tbx5_fb1_ChIP_Ventricles_E12.5_SRR8335335_peak_27538	69	.	6.17784	9.67828	6.97094	132
chr3	75939572	75940028	GSE124008_Akerberg_2019_GSM3518657_F_Tbx5_fb1_ChIP_Ventricles_E12.5_SRR8335335_peak_27539	226	.	12.3557	25.9469	22.6925	205
chr3	75956422	75956642	GSE124008_Akerberg_2019_GSM3518657_F_Tbx5_fb1_ChIP_Ventricles_E12.5_SRR8335335_peak_27540	40	.	4.72451	6.51961	4.08066	13
chr3	75956785	75957040	GSE124008_Akerberg_2019_GSM3518657_F_Tbx5_fb1_ChIP_Ventricles_E12.5_SRR8335335_peak_27541	44	.	4.30002	6.90392	4.41096	35
chr3	76074416	76074730	GSE124008_Akerberg_2019_GSM3518657_F_Tbx5_fb1_ChIP_Ventricles_E12.5_SRR8335335_peak_27542	149	.	9.50436	17.9806	14.9233	180
chr3	77527798	77528118	GSE124008_Akerberg_2019_GSM3518657_F_Tbx5_fb1_ChIP_Ventricles_E12.5_SRR8335335_peak_27543	167	.	9.72616	19.8736	16.7728	189
chr3	77806918	77807138	GSE124008_Akerberg_2019_GSM3518657_F_Tbx5_fb1_ChIP_Ventricles_E12.5_SRR8335335_peak_27544	32	.	4.27696	5.60135	3.21137	135
chr3	78359614	78359889	GSE124008_Akerberg_2019_GSM3518657_F_Tbx5_fb1_ChIP_Ventricles_E12.5_SRR8335335_peak_27545	113	.	8.07871	14.2708	11.3451	150
chr3	78382906	78383259	GSE124008_Akerberg_2019_GSM3518657_F_Tbx5_fb1_ChIP_Ventricles_E12.5_SRR8335335_peak_27546	200	.	11.4052	23.2187	20.023	168
chr3	78405757	78406297	GSE124008_Akerberg_2019_GSM3518657_F_Tbx5_fb1_ChIP_Ventricles_E12.5_SRR8335335_peak_27547	59	.	5.70262	8.60461	5.96344	359
chr3	78581153	78581445	GSE124008_Akerberg_2019_GSM3518657_F_Tbx5_fb1_ChIP_Ventricles_E12.5_SRR8335335_peak_27548	112	.	8.03168	14.1939	11.2899	180
chr3	78594649	78595610	GSE124008_Akerberg_2019_GSM3518657_F_Tbx5_fb1_ChIP_Ventricles_E12.5_SRR8335335_peak_27549	1506	.	47.4647	155.18	150.656	492
chr3	78673639	78673925	GSE124008_Akerberg_2019_GSM3518657_F_Tbx5_fb1_ChIP_Ventricles_E12.5_SRR8335335_peak_27550	36	.	3.99288	6.10577	3.69768	176
chr3	78882990	78883246	GSE124008_Akerberg_2019_GSM3518657_F_Tbx5_fb1_ChIP_Ventricles_E12.5_SRR8335335_peak_27551	76	.	5.94387	10.3564	7.63596	183
chr3	78901606	78902215	GSE124008_Akerberg_2019_GSM3518657_F_Tbx5_fb1_ChIP_Ventricles_E12.5_SRR8335335_peak_27552	310	.	15.207	34.5062	31.0898	431
chr3	79023949	79024240	GSE124008_Akerberg_2019_GSM3518657_F_Tbx5_fb1_ChIP_Ventricles_E12.5_SRR8335335_peak_27553	68	.	6.10931	9.56835	6.89595	154
chr3	79101733	79102028	GSE124008_Akerberg_2019_GSM3518657_F_Tbx5_fb1_ChIP_Ventricles_E12.5_SRR8335335_peak_27554	69	.	6.17784	9.67828	6.97094	187
chr3	79141638	79142019	GSE124008_Akerberg_2019_GSM3518657_F_Tbx5_fb1_ChIP_Ventricles_E12.5_SRR8335335_peak_27555	152	.	7.98576	18.3617	15.2993	231
chr3	79144872	79145376	GSE124008_Akerberg_2019_GSM3518657_F_Tbx5_fb1_ChIP_Ventricles_E12.5_SRR8335335_peak_27556	137	.	9.02915	16.7215	13.708	209
chr3	79148805	79149145	GSE124008_Akerberg_2019_GSM3518657_F_Tbx5_fb1_ChIP_Ventricles_E12.5_SRR8335335_peak_27557	144	.	8.8804	17.4372	14.4122	136
chr3	79161216	79161596	GSE124008_Akerberg_2019_GSM3518657_F_Tbx5_fb1_ChIP_Ventricles_E12.5_SRR8335335_peak_27558	170	.	9.2873	20.1872	17.081	200
chr3	79161870	79162446	GSE124008_Akerberg_2019_GSM3518657_F_Tbx5_fb1_ChIP_Ventricles_E12.5_SRR8335335_peak_27559	311	.	14.0629	34.593	31.1759	277
chr3	79180384	79180604	GSE124008_Akerberg_2019_GSM3518657_F_Tbx5_fb1_ChIP_Ventricles_E12.5_SRR8335335_peak_27560	50	.	5.07452	7.60462	5.03743	160
chr3	79190428	79190695	GSE124008_Akerberg_2019_GSM3518657_F_Tbx5_fb1_ChIP_Ventricles_E12.5_SRR8335335_peak_27561	149	.	9.50436	17.9806	14.9233	163
chr3	79193109	79193411	GSE124008_Akerberg_2019_GSM3518657_F_Tbx5_fb1_ChIP_Ventricles_E12.5_SRR8335335_peak_27562	59	.	5.49739	8.58705	5.96344	151
chr3	79238210	79238430	GSE124008_Akerberg_2019_GSM3518657_F_Tbx5_fb1_ChIP_Ventricles_E12.5_SRR8335335_peak_27563	17	.	3.07144	3.90899	1.72398	170
chr3	79247782	79248189	GSE124008_Akerberg_2019_GSM3518657_F_Tbx5_fb1_ChIP_Ventricles_E12.5_SRR8335335_peak_27564	79	.	6.57926	10.6647	7.92598	199
chr3	79266408	79266821	GSE124008_Akerberg_2019_GSM3518657_F_Tbx5_fb1_ChIP_Ventricles_E12.5_SRR8335335_peak_27565	174	.	10.4548	20.5611	17.4301	235
chr3	79286213	79287313	GSE124008_Akerberg_2019_GSM3518657_F_Tbx5_fb1_ChIP_Ventricles_E12.5_SRR8335335_peak_27566	100	.	7.51916	12.9445	10.0931	681
chr3	79333620	79333851	GSE124008_Akerberg_2019_GSM3518657_F_Tbx5_fb1_ChIP_Ventricles_E12.5_SRR8335335_peak_27567	41	.	4.4579	6.61488	4.12866	57
chr3	79342947	79343471	GSE124008_Akerberg_2019_GSM3518657_F_Tbx5_fb1_ChIP_Ventricles_E12.5_SRR8335335_peak_27568	40	.	4.75218	6.56298	4.08516	40
chr3	79475240	79475493	GSE124008_Akerberg_2019_GSM3518657_F_Tbx5_fb1_ChIP_Ventricles_E12.5_SRR8335335_peak_27569	19	.	3.34343	4.1603	1.95977	192
chr3	79519867	79520334	GSE124008_Akerberg_2019_GSM3518657_F_Tbx5_fb1_ChIP_Ventricles_E12.5_SRR8335335_peak_27570	149	.	9.50436	17.9806	14.9233	127
chr3	79531776	79532343	GSE124008_Akerberg_2019_GSM3518657_F_Tbx5_fb1_ChIP_Ventricles_E12.5_SRR8335335_peak_27571	549	.	21.8683	58.7225	54.9882	250
chr3	79542728	79543270	GSE124008_Akerberg_2019_GSM3518657_F_Tbx5_fb1_ChIP_Ventricles_E12.5_SRR8335335_peak_27572	59	.	5.63937	8.50379	5.90279	295
chr3	79543544	79543849	GSE124008_Akerberg_2019_GSM3518657_F_Tbx5_fb1_ChIP_Ventricles_E12.5_SRR8335335_peak_27573	59	.	5.70262	8.60461	5.96344	129
chr3	79567860	79568186	GSE124008_Akerberg_2019_GSM3518657_F_Tbx5_fb1_ChIP_Ventricles_E12.5_SRR8335335_peak_27574	125	.	8.55393	15.4845	12.5138	185
chr3	79591176	79591744	GSE124008_Akerberg_2019_GSM3518657_F_Tbx5_fb1_ChIP_Ventricles_E12.5_SRR8335335_peak_27575	59	.	5.70262	8.60461	5.96344	370
chr3	79627666	79627886	GSE124008_Akerberg_2019_GSM3518657_F_Tbx5_fb1_ChIP_Ventricles_E12.5_SRR8335335_peak_27576	30	.	3.68573	5.33894	3.01975	103
chr3	79683551	79683877	GSE124008_Akerberg_2019_GSM3518657_F_Tbx5_fb1_ChIP_Ventricles_E12.5_SRR8335335_peak_27577	80	.	6.65305	10.7838	8.01531	200
chr3	79690055	79690514	GSE124008_Akerberg_2019_GSM3518657_F_Tbx5_fb1_ChIP_Ventricles_E12.5_SRR8335335_peak_27578	271	.	12.8575	30.5157	27.1721	188
chr3	79783660	79784331	GSE124008_Akerberg_2019_GSM3518657_F_Tbx5_fb1_ChIP_Ventricles_E12.5_SRR8335335_peak_27579	293	.	14.5684	32.7689	29.3889	172
chr3	79825511	79825773	GSE124008_Akerberg_2019_GSM3518657_F_Tbx5_fb1_ChIP_Ventricles_E12.5_SRR8335335_peak_27580	49	.	5.16942	7.47351	4.95543	155
chr3	79849578	79849968	GSE124008_Akerberg_2019_GSM3518657_F_Tbx5_fb1_ChIP_Ventricles_E12.5_SRR8335335_peak_27581	213	.	11.8805	24.5743	21.3484	192
chr3	79851931	79852298	GSE124008_Akerberg_2019_GSM3518657_F_Tbx5_fb1_ChIP_Ventricles_E12.5_SRR8335335_peak_27582	59	.	5.70262	8.60461	5.96344	148
chr3	79884421	79885072	GSE124008_Akerberg_2019_GSM3518657_F_Tbx5_fb1_ChIP_Ventricles_E12.5_SRR8335335_peak_27583	74	.	6.24808	10.1307	7.41726	392
chr3	79928614	79928876	GSE124008_Akerberg_2019_GSM3518657_F_Tbx5_fb1_ChIP_Ventricles_E12.5_SRR8335335_peak_27584	40	.	4.69947	6.48038	4.04655	74
chr3	79950188	79950846	GSE124008_Akerberg_2019_GSM3518657_F_Tbx5_fb1_ChIP_Ventricles_E12.5_SRR8335335_peak_27585	76	.	6.3896	10.3589	7.6383	471
chr3	79989103	79989787	GSE124008_Akerberg_2019_GSM3518657_F_Tbx5_fb1_ChIP_Ventricles_E12.5_SRR8335335_peak_27586	593	.	18.7358	63.1178	59.3307	331
chr3	79990074	79991080	GSE124008_Akerberg_2019_GSM3518657_F_Tbx5_fb1_ChIP_Ventricles_E12.5_SRR8335335_peak_27587	237	.	12.292	27.0376	23.7725	545
chr3	80003391	80003619	GSE124008_Akerberg_2019_GSM3518657_F_Tbx5_fb1_ChIP_Ventricles_E12.5_SRR8335335_peak_27588	40	.	4.72451	6.51961	4.08066	169
chr3	80006104	80006479	GSE124008_Akerberg_2019_GSM3518657_F_Tbx5_fb1_ChIP_Ventricles_E12.5_SRR8335335_peak_27589	23	.	3.80175	4.68438	2.39042	122
chr3	80052012	80052377	GSE124008_Akerberg_2019_GSM3518657_F_Tbx5_fb1_ChIP_Ventricles_E12.5_SRR8335335_peak_27590	111	.	7.93861	14.0418	11.15	180
chr3	80247702	80248167	GSE124008_Akerberg_2019_GSM3518657_F_Tbx5_fb1_ChIP_Ventricles_E12.5_SRR8335335_peak_27591	282	.	14.2565	31.5949	28.2279	284
chr3	80287375	80287595	GSE124008_Akerberg_2019_GSM3518657_F_Tbx5_fb1_ChIP_Ventricles_E12.5_SRR8335335_peak_27592	33	.	4.08641	5.7588	3.356	152
chr3	80696944	80697200	GSE124008_Akerberg_2019_GSM3518657_F_Tbx5_fb1_ChIP_Ventricles_E12.5_SRR8335335_peak_27593	46	.	4.99213	7.19354	4.6951	112
chr3	80734288	80734861	GSE124008_Akerberg_2019_GSM3518657_F_Tbx5_fb1_ChIP_Ventricles_E12.5_SRR8335335_peak_27594	1244	.	35.6632	128.801	124.449	321
chr3	80763906	80764137	GSE124008_Akerberg_2019_GSM3518657_F_Tbx5_fb1_ChIP_Ventricles_E12.5_SRR8335335_peak_27595	80	.	6.65305	10.7838	8.01531	93
chr3	80782107	80782328	GSE124008_Akerberg_2019_GSM3518657_F_Tbx5_fb1_ChIP_Ventricles_E12.5_SRR8335335_peak_27596	49	.	4.8294	7.50494	4.97966	105
chr3	80802770	80803053	GSE124008_Akerberg_2019_GSM3518657_F_Tbx5_fb1_ChIP_Ventricles_E12.5_SRR8335335_peak_27597	32	.	4.27696	5.60135	3.21137	66
chr3	80883790	80884011	GSE124008_Akerberg_2019_GSM3518657_F_Tbx5_fb1_ChIP_Ventricles_E12.5_SRR8335335_peak_27598	49	.	5.19697	7.51706	4.98825	110
chr3	80913271	80913876	GSE124008_Akerberg_2019_GSM3518657_F_Tbx5_fb1_ChIP_Ventricles_E12.5_SRR8335335_peak_27599	137	.	9.02915	16.7215	13.708	146
chr3	81001619	81001852	GSE124008_Akerberg_2019_GSM3518657_F_Tbx5_fb1_ChIP_Ventricles_E12.5_SRR8335335_peak_27600	59	.	5.70262	8.60461	5.96344	120
chr3	81036688	81037084	GSE124008_Akerberg_2019_GSM3518657_F_Tbx5_fb1_ChIP_Ventricles_E12.5_SRR8335335_peak_27601	69	.	6.17784	9.67828	6.97094	244
chr3	81318644	81319000	GSE124008_Akerberg_2019_GSM3518657_F_Tbx5_fb1_ChIP_Ventricles_E12.5_SRR8335335_peak_27602	58	.	5.20089	8.42656	5.84043	191
chr3	81375675	81375948	GSE124008_Akerberg_2019_GSM3518657_F_Tbx5_fb1_ChIP_Ventricles_E12.5_SRR8335335_peak_27603	30	.	3.68573	5.33894	3.01975	93
chr3	81589185	81589405	GSE124008_Akerberg_2019_GSM3518657_F_Tbx5_fb1_ChIP_Ventricles_E12.5_SRR8335335_peak_27604	68	.	6.10931	9.56835	6.89595	116
chr3	81932888	81933108	GSE124008_Akerberg_2019_GSM3518657_F_Tbx5_fb1_ChIP_Ventricles_E12.5_SRR8335335_peak_27605	32	.	4.27696	5.60135	3.21137	54
chr3	81989887	81990189	GSE124008_Akerberg_2019_GSM3518657_F_Tbx5_fb1_ChIP_Ventricles_E12.5_SRR8335335_peak_27606	85	.	6.31536	11.3611	8.57941	153
chr3	82064086	82064421	GSE124008_Akerberg_2019_GSM3518657_F_Tbx5_fb1_ChIP_Ventricles_E12.5_SRR8335335_peak_27607	85	.	6.31536	11.3611	8.57941	131
chr3	82073579	82074679	GSE124008_Akerberg_2019_GSM3518657_F_Tbx5_fb1_ChIP_Ventricles_E12.5_SRR8335335_peak_27608	172	.	10.3388	20.3689	17.2549	451
chr3	82104275	82104532	GSE124008_Akerberg_2019_GSM3518657_F_Tbx5_fb1_ChIP_Ventricles_E12.5_SRR8335335_peak_27609	89	.	7.04921	11.7907	8.99313	185
chr3	82111967	82113049	GSE124008_Akerberg_2019_GSM3518657_F_Tbx5_fb1_ChIP_Ventricles_E12.5_SRR8335335_peak_27610	1438	.	39.7496	148.382	143.899	699
chr3	82136972	82137339	GSE124008_Akerberg_2019_GSM3518657_F_Tbx5_fb1_ChIP_Ventricles_E12.5_SRR8335335_peak_27611	49	.	4.8294	7.50494	4.97966	107
chr3	82137984	82138300	GSE124008_Akerberg_2019_GSM3518657_F_Tbx5_fb1_ChIP_Ventricles_E12.5_SRR8335335_peak_27612	39	.	4.64287	6.39177	3.97539	140
chr3	82144926	82145873	GSE124008_Akerberg_2019_GSM3518657_F_Tbx5_fb1_ChIP_Ventricles_E12.5_SRR8335335_peak_27613	134	.	8.87256	16.4638	13.4792	460
chr3	82219165	82219557	GSE124008_Akerberg_2019_GSM3518657_F_Tbx5_fb1_ChIP_Ventricles_E12.5_SRR8335335_peak_27614	185	.	10.8088	21.6793	18.5297	178
chr3	82274362	82275557	GSE124008_Akerberg_2019_GSM3518657_F_Tbx5_fb1_ChIP_Ventricles_E12.5_SRR8335335_peak_27615	2676	.	63.8966	272.782	267.616	478
chr3	82318736	82319057	GSE124008_Akerberg_2019_GSM3518657_F_Tbx5_fb1_ChIP_Ventricles_E12.5_SRR8335335_peak_27616	239	.	12.7562	27.2108	23.9391	166
chr3	82357790	82358277	GSE124008_Akerberg_2019_GSM3518657_F_Tbx5_fb1_ChIP_Ventricles_E12.5_SRR8335335_peak_27617	125	.	8.55393	15.4845	12.5138	191
chr3	82369545	82370051	GSE124008_Akerberg_2019_GSM3518657_F_Tbx5_fb1_ChIP_Ventricles_E12.5_SRR8335335_peak_27618	125	.	8.55393	15.4845	12.5138	189
chr3	82548423	82549079	GSE124008_Akerberg_2019_GSM3518657_F_Tbx5_fb1_ChIP_Ventricles_E12.5_SRR8335335_peak_27619	68	.	5.22146	9.46695	6.80798	197
chr3	82636637	82637079	GSE124008_Akerberg_2019_GSM3518657_F_Tbx5_fb1_ChIP_Ventricles_E12.5_SRR8335335_peak_27620	194	.	10.0303	22.579	19.4062	216
chr3	82876297	82876605	GSE124008_Akerberg_2019_GSM3518657_F_Tbx5_fb1_ChIP_Ventricles_E12.5_SRR8335335_peak_27621	40	.	4.72451	6.51961	4.08066	162
chr3	82877360	82877685	GSE124008_Akerberg_2019_GSM3518657_F_Tbx5_fb1_ChIP_Ventricles_E12.5_SRR8335335_peak_27622	94	.	6.14289	12.2507	9.42267	194
chr3	83080518	83081068	GSE124008_Akerberg_2019_GSM3518657_F_Tbx5_fb1_ChIP_Ventricles_E12.5_SRR8335335_peak_27623	170	.	9.2873	20.1872	17.081	219
chr3	83128599	83128864	GSE124008_Akerberg_2019_GSM3518657_F_Tbx5_fb1_ChIP_Ventricles_E12.5_SRR8335335_peak_27624	40	.	4.75218	6.56298	4.08516	67
chr3	83204981	83205746	GSE124008_Akerberg_2019_GSM3518657_F_Tbx5_fb1_ChIP_Ventricles_E12.5_SRR8335335_peak_27625	148	.	8.54432	17.8633	14.8253	552
chr3	83283802	83284228	GSE124008_Akerberg_2019_GSM3518657_F_Tbx5_fb1_ChIP_Ventricles_E12.5_SRR8335335_peak_27626	32	.	4.25206	5.56273	3.21137	267
chr3	83305958	83306178	GSE124008_Akerberg_2019_GSM3518657_F_Tbx5_fb1_ChIP_Ventricles_E12.5_SRR8335335_peak_27627	23	.	3.80175	4.68438	2.39042	2
chr3	83370733	83371191	GSE124008_Akerberg_2019_GSM3518657_F_Tbx5_fb1_ChIP_Ventricles_E12.5_SRR8335335_peak_27628	288	.	10.7337	32.2603	28.8893	184
chr3	83766372	83766698	GSE124008_Akerberg_2019_GSM3518657_F_Tbx5_fb1_ChIP_Ventricles_E12.5_SRR8335335_peak_27629	59	.	5.63937	8.50379	5.90279	159
chr3	83769198	83769438	GSE124008_Akerberg_2019_GSM3518657_F_Tbx5_fb1_ChIP_Ventricles_E12.5_SRR8335335_peak_27630	40	.	4.75218	6.56298	4.08516	88
chr3	83775660	83775880	GSE124008_Akerberg_2019_GSM3518657_F_Tbx5_fb1_ChIP_Ventricles_E12.5_SRR8335335_peak_27631	40	.	4.75218	6.56298	4.08516	160
chr3	83783702	83783952	GSE124008_Akerberg_2019_GSM3518657_F_Tbx5_fb1_ChIP_Ventricles_E12.5_SRR8335335_peak_27632	32	.	4.27696	5.60135	3.21137	38
chr3	83841322	83841695	GSE124008_Akerberg_2019_GSM3518657_F_Tbx5_fb1_ChIP_Ventricles_E12.5_SRR8335335_peak_27633	32	.	4.27696	5.60135	3.21137	170
chr3	83904342	83904618	GSE124008_Akerberg_2019_GSM3518657_F_Tbx5_fb1_ChIP_Ventricles_E12.5_SRR8335335_peak_27635	33	.	4.08641	5.7588	3.356	92
chr3	83904707	83905090	GSE124008_Akerberg_2019_GSM3518657_F_Tbx5_fb1_ChIP_Ventricles_E12.5_SRR8335335_peak_27636	147	.	9.39894	17.8067	14.7728	164
chr3	83962132	83963033	GSE124008_Akerberg_2019_GSM3518657_F_Tbx5_fb1_ChIP_Ventricles_E12.5_SRR8335335_peak_27637	1322	.	43.2449	136.685	132.276	571
chr3	83992949	83993247	GSE124008_Akerberg_2019_GSM3518657_F_Tbx5_fb1_ChIP_Ventricles_E12.5_SRR8335335_peak_27638	69	.	6.17784	9.67828	6.97094	158
chr3	84023141	84023384	GSE124008_Akerberg_2019_GSM3518657_F_Tbx5_fb1_ChIP_Ventricles_E12.5_SRR8335335_peak_27639	69	.	6.14187	9.62057	6.94317	124
chr3	84039158	84039630	GSE124008_Akerberg_2019_GSM3518657_F_Tbx5_fb1_ChIP_Ventricles_E12.5_SRR8335335_peak_27640	40	.	4.69947	6.48038	4.04655	135
chr3	84039708	84040084	GSE124008_Akerberg_2019_GSM3518657_F_Tbx5_fb1_ChIP_Ventricles_E12.5_SRR8335335_peak_27641	50	.	5.2274	7.56521	5.00071	262
chr3	84040311	84040836	GSE124008_Akerberg_2019_GSM3518657_F_Tbx5_fb1_ChIP_Ventricles_E12.5_SRR8335335_peak_27642	102	.	7.60349	13.0818	10.2063	138
chr3	84098031	84098251	GSE124008_Akerberg_2019_GSM3518657_F_Tbx5_fb1_ChIP_Ventricles_E12.5_SRR8335335_peak_27643	41	.	4.4579	6.61488	4.12866	126
chr3	84190530	84190935	GSE124008_Akerberg_2019_GSM3518657_F_Tbx5_fb1_ChIP_Ventricles_E12.5_SRR8335335_peak_27644	125	.	8.55393	15.4845	12.5138	192
chr3	84228311	84228531	GSE124008_Akerberg_2019_GSM3518657_F_Tbx5_fb1_ChIP_Ventricles_E12.5_SRR8335335_peak_27645	31	.	4.22953	5.52781	3.18604	125
chr3	84228969	84229255	GSE124008_Akerberg_2019_GSM3518657_F_Tbx5_fb1_ChIP_Ventricles_E12.5_SRR8335335_peak_27646	69	.	6.17784	9.67828	6.97094	125
chr3	84259401	84259898	GSE124008_Akerberg_2019_GSM3518657_F_Tbx5_fb1_ChIP_Ventricles_E12.5_SRR8335335_peak_27647	69	.	5.92027	9.60118	6.9267	187
chr3	84275012	84275511	GSE124008_Akerberg_2019_GSM3518657_F_Tbx5_fb1_ChIP_Ventricles_E12.5_SRR8335335_peak_27648	415	.	18.5335	45.0967	41.5225	228
chr3	84278361	84278723	GSE124008_Akerberg_2019_GSM3518657_F_Tbx5_fb1_ChIP_Ventricles_E12.5_SRR8335335_peak_27649	125	.	8.55393	15.4845	12.5138	144
chr3	84304413	84304771	GSE124008_Akerberg_2019_GSM3518657_F_Tbx5_fb1_ChIP_Ventricles_E12.5_SRR8335335_peak_27650	115	.	7.42984	14.5173	11.5847	171
chr3	84322228	84322599	GSE124008_Akerberg_2019_GSM3518657_F_Tbx5_fb1_ChIP_Ventricles_E12.5_SRR8335335_peak_27651	399	.	18.0583	43.5484	39.9977	183
chr3	84381836	84382499	GSE124008_Akerberg_2019_GSM3518657_F_Tbx5_fb1_ChIP_Ventricles_E12.5_SRR8335335_peak_27652	839	.	30.5466	88.0011	83.9743	330
chr3	84399782	84400097	GSE124008_Akerberg_2019_GSM3518657_F_Tbx5_fb1_ChIP_Ventricles_E12.5_SRR8335335_peak_27653	69	.	6.17784	9.67828	6.97094	148
chr3	84435294	84435545	GSE124008_Akerberg_2019_GSM3518657_F_Tbx5_fb1_ChIP_Ventricles_E12.5_SRR8335335_peak_27654	45	.	4.90921	7.06272	4.56482	155
chr3	84442493	84442964	GSE124008_Akerberg_2019_GSM3518657_F_Tbx5_fb1_ChIP_Ventricles_E12.5_SRR8335335_peak_27655	149	.	9.50436	17.9806	14.9233	330
chr3	84460962	84461374	GSE124008_Akerberg_2019_GSM3518657_F_Tbx5_fb1_ChIP_Ventricles_E12.5_SRR8335335_peak_27656	149	.	9.50436	17.9806	14.9233	210
chr3	84480649	84481038	GSE124008_Akerberg_2019_GSM3518657_F_Tbx5_fb1_ChIP_Ventricles_E12.5_SRR8335335_peak_27657	59	.	5.63937	8.50379	5.90279	204
chr3	84542529	84542749	GSE124008_Akerberg_2019_GSM3518657_F_Tbx5_fb1_ChIP_Ventricles_E12.5_SRR8335335_peak_27658	36	.	4.46291	6.11055	3.69779	154
chr3	84562891	84563708	GSE124008_Akerberg_2019_GSM3518657_F_Tbx5_fb1_ChIP_Ventricles_E12.5_SRR8335335_peak_27659	824	.	26.3759	86.4405	82.4269	226
chr3	84582323	84582573	GSE124008_Akerberg_2019_GSM3518657_F_Tbx5_fb1_ChIP_Ventricles_E12.5_SRR8335335_peak_27660	44	.	4.30002	6.90392	4.41096	187
chr3	84586218	84587215	GSE124008_Akerberg_2019_GSM3518657_F_Tbx5_fb1_ChIP_Ventricles_E12.5_SRR8335335_peak_27661	800	.	20.9438	84.0471	80.055	675
chr3	84624732	84624999	GSE124008_Akerberg_2019_GSM3518657_F_Tbx5_fb1_ChIP_Ventricles_E12.5_SRR8335335_peak_27662	76	.	5.94387	10.3564	7.63596	164
chr3	84626697	84627163	GSE124008_Akerberg_2019_GSM3518657_F_Tbx5_fb1_ChIP_Ventricles_E12.5_SRR8335335_peak_27663	369	.	17.1079	40.4859	36.9774	212
chr3	84652567	84652932	GSE124008_Akerberg_2019_GSM3518657_F_Tbx5_fb1_ChIP_Ventricles_E12.5_SRR8335335_peak_27664	59	.	5.63937	8.50379	5.90279	147
chr3	84654520	84654892	GSE124008_Akerberg_2019_GSM3518657_F_Tbx5_fb1_ChIP_Ventricles_E12.5_SRR8335335_peak_27665	155	.	9.30328	18.6458	15.5816	183
chr3	84665963	84666196	GSE124008_Akerberg_2019_GSM3518657_F_Tbx5_fb1_ChIP_Ventricles_E12.5_SRR8335335_peak_27666	43	.	4.59261	6.8326	4.34236	159
chr3	84668445	84668849	GSE124008_Akerberg_2019_GSM3518657_F_Tbx5_fb1_ChIP_Ventricles_E12.5_SRR8335335_peak_27667	125	.	8.55393	15.4845	12.5138	255
chr3	84708837	84709160	GSE124008_Akerberg_2019_GSM3518657_F_Tbx5_fb1_ChIP_Ventricles_E12.5_SRR8335335_peak_27668	23	.	3.80175	4.68438	2.39042	180
chr3	84744720	84744968	GSE124008_Akerberg_2019_GSM3518657_F_Tbx5_fb1_ChIP_Ventricles_E12.5_SRR8335335_peak_27669	100	.	7.51916	12.9445	10.0931	103
chr3	84814036	84815189	GSE124008_Akerberg_2019_GSM3518657_F_Tbx5_fb1_ChIP_Ventricles_E12.5_SRR8335335_peak_27670	186	.	10.8664	21.775	18.6239	423
chr3	84847167	84847567	GSE124008_Akerberg_2019_GSM3518657_F_Tbx5_fb1_ChIP_Ventricles_E12.5_SRR8335335_peak_27671	44	.	4.30002	6.90392	4.41096	213
chr3	84852992	84853232	GSE124008_Akerberg_2019_GSM3518657_F_Tbx5_fb1_ChIP_Ventricles_E12.5_SRR8335335_peak_27672	26	.	3.71492	4.93951	2.63126	47
chr3	84883971	84884191	GSE124008_Akerberg_2019_GSM3518657_F_Tbx5_fb1_ChIP_Ventricles_E12.5_SRR8335335_peak_27673	48	.	5.07791	7.32893	4.82766	91
chr3	84896917	84897166	GSE124008_Akerberg_2019_GSM3518657_F_Tbx5_fb1_ChIP_Ventricles_E12.5_SRR8335335_peak_27674	40	.	4.69947	6.48038	4.04655	142
chr3	84923710	84924150	GSE124008_Akerberg_2019_GSM3518657_F_Tbx5_fb1_ChIP_Ventricles_E12.5_SRR8335335_peak_27675	254	.	12.9425	28.7508	25.4387	250
chr3	84925185	84925492	GSE124008_Akerberg_2019_GSM3518657_F_Tbx5_fb1_ChIP_Ventricles_E12.5_SRR8335335_peak_27676	103	.	7.46299	13.2637	10.3851	114
chr3	85015621	85016059	GSE124008_Akerberg_2019_GSM3518657_F_Tbx5_fb1_ChIP_Ventricles_E12.5_SRR8335335_peak_27677	267	.	12.2592	30.1154	26.7845	169
chr3	85075383	85075612	GSE124008_Akerberg_2019_GSM3518657_F_Tbx5_fb1_ChIP_Ventricles_E12.5_SRR8335335_peak_27678	59	.	5.70262	8.60461	5.96344	78
chr3	85108358	85108595	GSE124008_Akerberg_2019_GSM3518657_F_Tbx5_fb1_ChIP_Ventricles_E12.5_SRR8335335_peak_27679	40	.	4.75218	6.56298	4.08516	151
chr3	85115963	85116446	GSE124008_Akerberg_2019_GSM3518657_F_Tbx5_fb1_ChIP_Ventricles_E12.5_SRR8335335_peak_27680	430	.	19.0087	46.656	43.0615	290
chr3	85149435	85150233	GSE124008_Akerberg_2019_GSM3518657_F_Tbx5_fb1_ChIP_Ventricles_E12.5_SRR8335335_peak_27681	624	.	23.2582	66.2576	62.437	217
chr3	85212893	85213137	GSE124008_Akerberg_2019_GSM3518657_F_Tbx5_fb1_ChIP_Ventricles_E12.5_SRR8335335_peak_27682	32	.	4.27696	5.60135	3.21137	193
chr3	85215280	85215565	GSE124008_Akerberg_2019_GSM3518657_F_Tbx5_fb1_ChIP_Ventricles_E12.5_SRR8335335_peak_27683	31	.	4.22953	5.52781	3.18604	114
chr3	85220745	85220965	GSE124008_Akerberg_2019_GSM3518657_F_Tbx5_fb1_ChIP_Ventricles_E12.5_SRR8335335_peak_27684	49	.	5.16942	7.47351	4.95543	104
chr3	85236729	85236949	GSE124008_Akerberg_2019_GSM3518657_F_Tbx5_fb1_ChIP_Ventricles_E12.5_SRR8335335_peak_27685	50	.	5.2274	7.56521	5.00071	109
chr3	85245111	85245405	GSE124008_Akerberg_2019_GSM3518657_F_Tbx5_fb1_ChIP_Ventricles_E12.5_SRR8335335_peak_27686	174	.	10.4548	20.5611	17.4301	140
chr3	85265896	85266116	GSE124008_Akerberg_2019_GSM3518657_F_Tbx5_fb1_ChIP_Ventricles_E12.5_SRR8335335_peak_27687	32	.	4.27696	5.60135	3.21137	106
chr3	85272349	85272775	GSE124008_Akerberg_2019_GSM3518657_F_Tbx5_fb1_ChIP_Ventricles_E12.5_SRR8335335_peak_27688	160	.	9.92148	19.1647	16.0852	151
chr3	85275110	85275506	GSE124008_Akerberg_2019_GSM3518657_F_Tbx5_fb1_ChIP_Ventricles_E12.5_SRR8335335_peak_27689	90	.	7.12827	11.9189	9.0948	177
chr3	85369327	85369678	GSE124008_Akerberg_2019_GSM3518657_F_Tbx5_fb1_ChIP_Ventricles_E12.5_SRR8335335_peak_27691	148	.	8.54432	17.8633	14.8253	167
chr3	85372980	85373374	GSE124008_Akerberg_2019_GSM3518657_F_Tbx5_fb1_ChIP_Ventricles_E12.5_SRR8335335_peak_27692	80	.	6.65305	10.7838	8.01531	144
chr3	85377774	85378645	GSE124008_Akerberg_2019_GSM3518657_F_Tbx5_fb1_ChIP_Ventricles_E12.5_SRR8335335_peak_27693	116	.	8.03325	14.63	11.6948	343
chr3	85488476	85488878	GSE124008_Akerberg_2019_GSM3518657_F_Tbx5_fb1_ChIP_Ventricles_E12.5_SRR8335335_peak_27694	149	.	9.50436	17.9806	14.9233	186
chr3	85514634	85515074	GSE124008_Akerberg_2019_GSM3518657_F_Tbx5_fb1_ChIP_Ventricles_E12.5_SRR8335335_peak_27695	137	.	9.02915	16.7215	13.708	175
chr3	85517048	85517271	GSE124008_Akerberg_2019_GSM3518657_F_Tbx5_fb1_ChIP_Ventricles_E12.5_SRR8335335_peak_27696	40	.	4.69947	6.48038	4.04655	107
chr3	85517966	85518508	GSE124008_Akerberg_2019_GSM3518657_F_Tbx5_fb1_ChIP_Ventricles_E12.5_SRR8335335_peak_27697	673	.	26.137	71.2049	67.3344	252
chr3	85518696	85519028	GSE124008_Akerberg_2019_GSM3518657_F_Tbx5_fb1_ChIP_Ventricles_E12.5_SRR8335335_peak_27698	113	.	8.07871	14.2708	11.3451	129
chr3	85552204	85552556	GSE124008_Akerberg_2019_GSM3518657_F_Tbx5_fb1_ChIP_Ventricles_E12.5_SRR8335335_peak_27699	105	.	7.05835	13.4428	10.5575	173
chr3	85590052	85590272	GSE124008_Akerberg_2019_GSM3518657_F_Tbx5_fb1_ChIP_Ventricles_E12.5_SRR8335335_peak_27700	31	.	4.22953	5.52781	3.18604	70
chr3	85592079	85592502	GSE124008_Akerberg_2019_GSM3518657_F_Tbx5_fb1_ChIP_Ventricles_E12.5_SRR8335335_peak_27701	182	.	9.65879	21.375	18.2346	248
chr3	85601333	85601902	GSE124008_Akerberg_2019_GSM3518657_F_Tbx5_fb1_ChIP_Ventricles_E12.5_SRR8335335_peak_27702	424	.	17.2772	45.9805	42.4045	125
chr3	85632487	85632855	GSE124008_Akerberg_2019_GSM3518657_F_Tbx5_fb1_ChIP_Ventricles_E12.5_SRR8335335_peak_27703	69	.	6.17784	9.67828	6.97094	237
chr3	85636862	85637206	GSE124008_Akerberg_2019_GSM3518657_F_Tbx5_fb1_ChIP_Ventricles_E12.5_SRR8335335_peak_27704	68	.	6.10931	9.56835	6.89595	176
chr3	85653434	85653654	GSE124008_Akerberg_2019_GSM3518657_F_Tbx5_fb1_ChIP_Ventricles_E12.5_SRR8335335_peak_27705	40	.	4.75218	6.56298	4.08516	114
chr3	85664784	85665042	GSE124008_Akerberg_2019_GSM3518657_F_Tbx5_fb1_ChIP_Ventricles_E12.5_SRR8335335_peak_27706	32	.	4.25206	5.56273	3.21137	129
chr3	85666769	85667117	GSE124008_Akerberg_2019_GSM3518657_F_Tbx5_fb1_ChIP_Ventricles_E12.5_SRR8335335_peak_27707	167	.	9.72616	19.8736	16.7728	152
chr3	85680609	85680831	GSE124008_Akerberg_2019_GSM3518657_F_Tbx5_fb1_ChIP_Ventricles_E12.5_SRR8335335_peak_27708	31	.	4.22953	5.52781	3.18604	3
chr3	85707453	85707770	GSE124008_Akerberg_2019_GSM3518657_F_Tbx5_fb1_ChIP_Ventricles_E12.5_SRR8335335_peak_27709	102	.	7.60349	13.0818	10.2063	177
chr3	85773798	85774310	GSE124008_Akerberg_2019_GSM3518657_F_Tbx5_fb1_ChIP_Ventricles_E12.5_SRR8335335_peak_27710	78	.	5.23595	10.5444	7.8204	189
chr3	85858697	85859143	GSE124008_Akerberg_2019_GSM3518657_F_Tbx5_fb1_ChIP_Ventricles_E12.5_SRR8335335_peak_27711	59	.	5.63937	8.50379	5.90279	128
chr3	85887223	85887699	GSE124008_Akerberg_2019_GSM3518657_F_Tbx5_fb1_ChIP_Ventricles_E12.5_SRR8335335_peak_27712	49	.	5.16942	7.47351	4.95543	200
chr3	85931991	85932259	GSE124008_Akerberg_2019_GSM3518657_F_Tbx5_fb1_ChIP_Ventricles_E12.5_SRR8335335_peak_27713	32	.	4.27696	5.60135	3.21137	37
chr3	85971088	85971591	GSE124008_Akerberg_2019_GSM3518657_F_Tbx5_fb1_ChIP_Ventricles_E12.5_SRR8335335_peak_27714	105	.	7.05835	13.4428	10.5575	349
chr3	85991286	85991526	GSE124008_Akerberg_2019_GSM3518657_F_Tbx5_fb1_ChIP_Ventricles_E12.5_SRR8335335_peak_27715	59	.	5.70262	8.60461	5.96344	72
chr3	85993731	85993972	GSE124008_Akerberg_2019_GSM3518657_F_Tbx5_fb1_ChIP_Ventricles_E12.5_SRR8335335_peak_27716	44	.	4.30002	6.90392	4.41096	138
chr3	86017262	86018276	GSE124008_Akerberg_2019_GSM3518657_F_Tbx5_fb1_ChIP_Ventricles_E12.5_SRR8335335_peak_27717	2860	.	78.8862	291.279	286.032	350
chr3	86028717	86029525	GSE124008_Akerberg_2019_GSM3518657_F_Tbx5_fb1_ChIP_Ventricles_E12.5_SRR8335335_peak_27718	635	.	24.9072	67.3413	63.5147	516
```
