## Supplemental Data File 1 for "A gene desert required for regulatory control of pleiotropic *Shox2* expression and embryonic survival": NP_Akerberg_2019_Tbx5_r1.narrowPeak (part 5 of 7)

```
chr3	86033895	86034469	GSE124008_Akerberg_2019_GSM3518657_F_Tbx5_fb1_ChIP_Ventricles_E12.5_SRR8335335_peak_27719	59	.	5.70262	8.60461	5.96344	437
chr3	86040449	86040950	GSE124008_Akerberg_2019_GSM3518657_F_Tbx5_fb1_ChIP_Ventricles_E12.5_SRR8335335_peak_27720	125	.	8.55393	15.4845	12.5138	301
chr3	86141951	86142825	GSE124008_Akerberg_2019_GSM3518657_F_Tbx5_fb1_ChIP_Ventricles_E12.5_SRR8335335_peak_27721	100	.	7.47163	12.8671	10.0259	573
chr3	86223709	86224975	GSE124008_Akerberg_2019_GSM3518657_F_Tbx5_fb1_ChIP_Ventricles_E12.5_SRR8335335_peak_27722	188	.	10.711	22.0616	18.8949	1082
chr3	86357435	86357806	GSE124008_Akerberg_2019_GSM3518657_F_Tbx5_fb1_ChIP_Ventricles_E12.5_SRR8335335_peak_27723	187	.	10.93	21.8807	18.7168	194
chr3	86359680	86360271	GSE124008_Akerberg_2019_GSM3518657_F_Tbx5_fb1_ChIP_Ventricles_E12.5_SRR8335335_peak_27724	515	.	18.9461	55.2646	51.5683	202
chr3	86362332	86362818	GSE124008_Akerberg_2019_GSM3518657_F_Tbx5_fb1_ChIP_Ventricles_E12.5_SRR8335335_peak_27725	156	.	9.63898	18.6973	15.633	248
chr3	86449578	86449899	GSE124008_Akerberg_2019_GSM3518657_F_Tbx5_fb1_ChIP_Ventricles_E12.5_SRR8335335_peak_27726	227	.	12.0499	26.0273	22.7709	165
chr3	86546916	86547277	GSE124008_Akerberg_2019_GSM3518657_F_Tbx5_fb1_ChIP_Ventricles_E12.5_SRR8335335_peak_27727	53	.	5.29684	7.95866	5.38713	204
chr3	86547644	86547881	GSE124008_Akerberg_2019_GSM3518657_F_Tbx5_fb1_ChIP_Ventricles_E12.5_SRR8335335_peak_27728	45	.	4.88217	7.02009	4.5266	178
chr3	86548171	86548837	GSE124008_Akerberg_2019_GSM3518657_F_Tbx5_fb1_ChIP_Ventricles_E12.5_SRR8335335_peak_27729	95	.	6.68686	12.3903	9.55338	559
chr3	86550359	86551166	GSE124008_Akerberg_2019_GSM3518657_F_Tbx5_fb1_ChIP_Ventricles_E12.5_SRR8335335_peak_27730	48	.	5.10716	7.37512	4.87293	402
chr3	86551255	86551475	GSE124008_Akerberg_2019_GSM3518657_F_Tbx5_fb1_ChIP_Ventricles_E12.5_SRR8335335_peak_27731	38	.	4.564	6.26844	3.85443	180
chr3	86556353	86557088	GSE124008_Akerberg_2019_GSM3518657_F_Tbx5_fb1_ChIP_Ventricles_E12.5_SRR8335335_peak_27732	280	.	12.2333	31.3581	28.0062	530
chr3	86585150	86585492	GSE124008_Akerberg_2019_GSM3518657_F_Tbx5_fb1_ChIP_Ventricles_E12.5_SRR8335335_peak_27733	102	.	7.60349	13.0818	10.2063	217
chr3	86624696	86625213	GSE124008_Akerberg_2019_GSM3518657_F_Tbx5_fb1_ChIP_Ventricles_E12.5_SRR8335335_peak_27734	590	.	23.7609	62.7989	59.0141	301
chr3	86635495	86635939	GSE124008_Akerberg_2019_GSM3518657_F_Tbx5_fb1_ChIP_Ventricles_E12.5_SRR8335335_peak_27735	148	.	8.54432	17.8633	14.8253	217
chr3	86646921	86647197	GSE124008_Akerberg_2019_GSM3518657_F_Tbx5_fb1_ChIP_Ventricles_E12.5_SRR8335335_peak_27736	49	.	5.16668	7.46918	4.95543	173
chr3	86674506	86674726	GSE124008_Akerberg_2019_GSM3518657_F_Tbx5_fb1_ChIP_Ventricles_E12.5_SRR8335335_peak_27737	45	.	4.90921	7.06272	4.56482	177
chr3	86687932	86688329	GSE124008_Akerberg_2019_GSM3518657_F_Tbx5_fb1_ChIP_Ventricles_E12.5_SRR8335335_peak_27738	148	.	8.83951	17.8658	14.827	206
chr3	86725101	86725333	GSE124008_Akerberg_2019_GSM3518657_F_Tbx5_fb1_ChIP_Ventricles_E12.5_SRR8335335_peak_27739	27	.	3.40337	5.0702	2.76082	135
chr3	86777686	86778047	GSE124008_Akerberg_2019_GSM3518657_F_Tbx5_fb1_ChIP_Ventricles_E12.5_SRR8335335_peak_27740	69	.	6.17784	9.67828	6.97094	145
chr3	86779671	86779891	GSE124008_Akerberg_2019_GSM3518657_F_Tbx5_fb1_ChIP_Ventricles_E12.5_SRR8335335_peak_27741	50	.	5.2274	7.56521	5.00071	141
chr3	86783852	86784295	GSE124008_Akerberg_2019_GSM3518657_F_Tbx5_fb1_ChIP_Ventricles_E12.5_SRR8335335_peak_27742	59	.	4.91431	8.58622	5.96344	165
chr3	86786988	86787614	GSE124008_Akerberg_2019_GSM3518657_F_Tbx5_fb1_ChIP_Ventricles_E12.5_SRR8335335_peak_27743	148	.	8.54432	17.8633	14.8253	459
chr3	86919948	86920914	GSE124008_Akerberg_2019_GSM3518657_F_Tbx5_fb1_ChIP_Ventricles_E12.5_SRR8335335_peak_27744	68	.	6.10931	9.56835	6.89595	592
chr3	87000517	87000808	GSE124008_Akerberg_2019_GSM3518657_F_Tbx5_fb1_ChIP_Ventricles_E12.5_SRR8335335_peak_27745	23	.	3.80175	4.68438	2.39042	93
chr3	87127690	87127985	GSE124008_Akerberg_2019_GSM3518657_F_Tbx5_fb1_ChIP_Ventricles_E12.5_SRR8335335_peak_27746	74	.	6.24808	10.1307	7.41726	116
chr3	87132405	87132625	GSE124008_Akerberg_2019_GSM3518657_F_Tbx5_fb1_ChIP_Ventricles_E12.5_SRR8335335_peak_27747	40	.	4.75218	6.56298	4.08516	144
chr3	87149423	87149647	GSE124008_Akerberg_2019_GSM3518657_F_Tbx5_fb1_ChIP_Ventricles_E12.5_SRR8335335_peak_27748	32	.	4.27696	5.60135	3.21137	117
chr3	87152093	87152340	GSE124008_Akerberg_2019_GSM3518657_F_Tbx5_fb1_ChIP_Ventricles_E12.5_SRR8335335_peak_27749	50	.	5.2274	7.56521	5.00071	111
chr3	87165291	87165525	GSE124008_Akerberg_2019_GSM3518657_F_Tbx5_fb1_ChIP_Ventricles_E12.5_SRR8335335_peak_27750	59	.	5.70262	8.60461	5.96344	73
chr3	87172604	87172929	GSE124008_Akerberg_2019_GSM3518657_F_Tbx5_fb1_ChIP_Ventricles_E12.5_SRR8335335_peak_27751	49	.	5.16942	7.47351	4.95543	151
chr3	87174953	87175184	GSE124008_Akerberg_2019_GSM3518657_F_Tbx5_fb1_ChIP_Ventricles_E12.5_SRR8335335_peak_27752	23	.	3.80175	4.68438	2.39042	76
chr3	87247407	87247633	GSE124008_Akerberg_2019_GSM3518657_F_Tbx5_fb1_ChIP_Ventricles_E12.5_SRR8335335_peak_27753	23	.	3.37859	4.60577	2.38179	27
chr3	87370476	87370719	GSE124008_Akerberg_2019_GSM3518657_F_Tbx5_fb1_ChIP_Ventricles_E12.5_SRR8335335_peak_27754	58	.	5.20089	8.42656	5.84043	80
chr3	87390860	87391292	GSE124008_Akerberg_2019_GSM3518657_F_Tbx5_fb1_ChIP_Ventricles_E12.5_SRR8335335_peak_27755	45	.	4.90921	7.06272	4.56482	189
chr3	87409180	87409400	GSE124008_Akerberg_2019_GSM3518657_F_Tbx5_fb1_ChIP_Ventricles_E12.5_SRR8335335_peak_27756	40	.	4.69947	6.48038	4.04655	97
chr3	87508392	87508664	GSE124008_Akerberg_2019_GSM3518657_F_Tbx5_fb1_ChIP_Ventricles_E12.5_SRR8335335_peak_27757	40	.	4.75218	6.56298	4.08516	139
chr3	87512250	87512960	GSE124008_Akerberg_2019_GSM3518657_F_Tbx5_fb1_ChIP_Ventricles_E12.5_SRR8335335_peak_27758	557	.	22.8105	59.4955	55.7483	260
chr3	87515634	87515854	GSE124008_Akerberg_2019_GSM3518657_F_Tbx5_fb1_ChIP_Ventricles_E12.5_SRR8335335_peak_27759	32	.	4.27696	5.60135	3.21137	68
chr3	87525235	87526285	GSE124008_Akerberg_2019_GSM3518657_F_Tbx5_fb1_ChIP_Ventricles_E12.5_SRR8335335_peak_27760	185	.	10.8088	21.6793	18.5297	502
chr3	87527831	87528440	GSE124008_Akerberg_2019_GSM3518657_F_Tbx5_fb1_ChIP_Ventricles_E12.5_SRR8335335_peak_27761	296	.	14.7318	33.0437	29.6521	441
chr3	87537676	87537951	GSE124008_Akerberg_2019_GSM3518657_F_Tbx5_fb1_ChIP_Ventricles_E12.5_SRR8335335_peak_27762	40	.	4.69947	6.48038	4.04655	136
chr3	87538026	87538700	GSE124008_Akerberg_2019_GSM3518657_F_Tbx5_fb1_ChIP_Ventricles_E12.5_SRR8335335_peak_27763	521	.	21.6176	55.8154	52.1143	460
chr3	87540687	87541171	GSE124008_Akerberg_2019_GSM3518657_F_Tbx5_fb1_ChIP_Ventricles_E12.5_SRR8335335_peak_27764	40	.	4.75218	6.56298	4.08516	301
chr3	87556696	87556916	GSE124008_Akerberg_2019_GSM3518657_F_Tbx5_fb1_ChIP_Ventricles_E12.5_SRR8335335_peak_27765	26	.	3.71492	4.93951	2.63126	212
chr3	87566322	87566769	GSE124008_Akerberg_2019_GSM3518657_F_Tbx5_fb1_ChIP_Ventricles_E12.5_SRR8335335_peak_27766	662	.	24.9923	70.136	66.2801	243
chr3	87620058	87620329	GSE124008_Akerberg_2019_GSM3518657_F_Tbx5_fb1_ChIP_Ventricles_E12.5_SRR8335335_peak_27767	23	.	3.80175	4.68438	2.39042	121
chr3	87674234	87674509	GSE124008_Akerberg_2019_GSM3518657_F_Tbx5_fb1_ChIP_Ventricles_E12.5_SRR8335335_peak_27768	50	.	5.2274	7.56521	5.00071	82
chr3	87697410	87697716	GSE124008_Akerberg_2019_GSM3518657_F_Tbx5_fb1_ChIP_Ventricles_E12.5_SRR8335335_peak_27769	40	.	4.75218	6.56298	4.08516	165
chr3	87816483	87816785	GSE124008_Akerberg_2019_GSM3518657_F_Tbx5_fb1_ChIP_Ventricles_E12.5_SRR8335335_peak_27770	50	.	5.2274	7.56521	5.00071	105
chr3	87838713	87838947	GSE124008_Akerberg_2019_GSM3518657_F_Tbx5_fb1_ChIP_Ventricles_E12.5_SRR8335335_peak_27771	58	.	5.20089	8.42656	5.84043	72
chr3	87885367	87885617	GSE124008_Akerberg_2019_GSM3518657_F_Tbx5_fb1_ChIP_Ventricles_E12.5_SRR8335335_peak_27772	76	.	5.94387	10.3564	7.63596	155
chr3	87885981	87886220	GSE124008_Akerberg_2019_GSM3518657_F_Tbx5_fb1_ChIP_Ventricles_E12.5_SRR8335335_peak_27773	28	.	4.01662	5.19885	2.88293	91
chr3	87905970	87906892	GSE124008_Akerberg_2019_GSM3518657_F_Tbx5_fb1_ChIP_Ventricles_E12.5_SRR8335335_peak_27774	90	.	7.08677	11.8516	9.05152	201
chr3	87907845	87908086	GSE124008_Akerberg_2019_GSM3518657_F_Tbx5_fb1_ChIP_Ventricles_E12.5_SRR8335335_peak_27775	31	.	4.22953	5.52781	3.18604	116
chr3	87930098	87930774	GSE124008_Akerberg_2019_GSM3518657_F_Tbx5_fb1_ChIP_Ventricles_E12.5_SRR8335335_peak_27776	108	.	6.99048	13.7592	10.8705	513
chr3	87971112	87971871	GSE124008_Akerberg_2019_GSM3518657_F_Tbx5_fb1_ChIP_Ventricles_E12.5_SRR8335335_peak_27777	59	.	5.63937	8.50379	5.90279	172
chr3	87985385	87985757	GSE124008_Akerberg_2019_GSM3518657_F_Tbx5_fb1_ChIP_Ventricles_E12.5_SRR8335335_peak_27778	40	.	4.75218	6.56298	4.08516	203
chr3	88023019	88023510	GSE124008_Akerberg_2019_GSM3518657_F_Tbx5_fb1_ChIP_Ventricles_E12.5_SRR8335335_peak_27779	85	.	6.31536	11.3611	8.57941	94
chr3	88043119	88043341	GSE124008_Akerberg_2019_GSM3518657_F_Tbx5_fb1_ChIP_Ventricles_E12.5_SRR8335335_peak_27780	30	.	3.68573	5.33894	3.01975	20
chr3	88114319	88114857	GSE124008_Akerberg_2019_GSM3518657_F_Tbx5_fb1_ChIP_Ventricles_E12.5_SRR8335335_peak_27782	569	.	23.0274	60.7028	56.9451	303
chr3	88120429	88120777	GSE124008_Akerberg_2019_GSM3518657_F_Tbx5_fb1_ChIP_Ventricles_E12.5_SRR8335335_peak_27783	23	.	3.80175	4.68438	2.39042	56
chr3	88121204	88121950	GSE124008_Akerberg_2019_GSM3518657_F_Tbx5_fb1_ChIP_Ventricles_E12.5_SRR8335335_peak_27784	1303	.	42.7696	134.769	130.373	474
chr3	88125171	88125573	GSE124008_Akerberg_2019_GSM3518657_F_Tbx5_fb1_ChIP_Ventricles_E12.5_SRR8335335_peak_27785	123	.	8.45905	15.3288	12.379	234
chr3	88133294	88133536	GSE124008_Akerberg_2019_GSM3518657_F_Tbx5_fb1_ChIP_Ventricles_E12.5_SRR8335335_peak_27786	40	.	4.75218	6.56298	4.08516	139
chr3	88137718	88138308	GSE124008_Akerberg_2019_GSM3518657_F_Tbx5_fb1_ChIP_Ventricles_E12.5_SRR8335335_peak_27787	58	.	5.20089	8.42656	5.84043	381
chr3	88138447	88138667	GSE124008_Akerberg_2019_GSM3518657_F_Tbx5_fb1_ChIP_Ventricles_E12.5_SRR8335335_peak_27788	50	.	5.2274	7.56521	5.00071	159
chr3	88141927	88142344	GSE124008_Akerberg_2019_GSM3518657_F_Tbx5_fb1_ChIP_Ventricles_E12.5_SRR8335335_peak_27789	68	.	6.10931	9.56835	6.89595	204
chr3	88142518	88143243	GSE124008_Akerberg_2019_GSM3518657_F_Tbx5_fb1_ChIP_Ventricles_E12.5_SRR8335335_peak_27790	148	.	8.54432	17.8633	14.8253	339
chr3	88143933	88144342	GSE124008_Akerberg_2019_GSM3518657_F_Tbx5_fb1_ChIP_Ventricles_E12.5_SRR8335335_peak_27791	132	.	8.45753	16.2486	13.2663	191
chr3	88149303	88149615	GSE124008_Akerberg_2019_GSM3518657_F_Tbx5_fb1_ChIP_Ventricles_E12.5_SRR8335335_peak_27792	238	.	12.6886	27.0977	23.8272	171
chr3	88150539	88150861	GSE124008_Akerberg_2019_GSM3518657_F_Tbx5_fb1_ChIP_Ventricles_E12.5_SRR8335335_peak_27793	49	.	4.8294	7.50494	4.97966	159
chr3	88166042	88166391	GSE124008_Akerberg_2019_GSM3518657_F_Tbx5_fb1_ChIP_Ventricles_E12.5_SRR8335335_peak_27794	40	.	4.75218	6.56298	4.08516	169
chr3	88177781	88178117	GSE124008_Akerberg_2019_GSM3518657_F_Tbx5_fb1_ChIP_Ventricles_E12.5_SRR8335335_peak_27795	239	.	12.7562	27.2108	23.9391	162
chr3	88294642	88294862	GSE124008_Akerberg_2019_GSM3518657_F_Tbx5_fb1_ChIP_Ventricles_E12.5_SRR8335335_peak_27796	59	.	5.70262	8.60461	5.96344	47
chr3	88335673	88335959	GSE124008_Akerberg_2019_GSM3518657_F_Tbx5_fb1_ChIP_Ventricles_E12.5_SRR8335335_peak_27797	40	.	4.75218	6.56298	4.08516	179
chr3	88336234	88336575	GSE124008_Akerberg_2019_GSM3518657_F_Tbx5_fb1_ChIP_Ventricles_E12.5_SRR8335335_peak_27798	254	.	13.3061	28.7405	25.4299	140
chr3	88337754	88337974	GSE124008_Akerberg_2019_GSM3518657_F_Tbx5_fb1_ChIP_Ventricles_E12.5_SRR8335335_peak_27799	26	.	3.71492	4.93951	2.63126	75
chr3	88359454	88359863	GSE124008_Akerberg_2019_GSM3518657_F_Tbx5_fb1_ChIP_Ventricles_E12.5_SRR8335335_peak_27800	161	.	9.97958	19.2608	16.166	215
chr3	88363853	88364250	GSE124008_Akerberg_2019_GSM3518657_F_Tbx5_fb1_ChIP_Ventricles_E12.5_SRR8335335_peak_27801	179	.	10.149	21.1198	17.9841	198
chr3	88409425	88409724	GSE124008_Akerberg_2019_GSM3518657_F_Tbx5_fb1_ChIP_Ventricles_E12.5_SRR8335335_peak_27802	55	.	5.22335	8.14547	5.56776	93
chr3	88409926	88410321	GSE124008_Akerberg_2019_GSM3518657_F_Tbx5_fb1_ChIP_Ventricles_E12.5_SRR8335335_peak_27803	45	.	4.90921	7.06272	4.56482	151
chr3	88436660	88437376	GSE124008_Akerberg_2019_GSM3518657_F_Tbx5_fb1_ChIP_Ventricles_E12.5_SRR8335335_peak_27804	148	.	8.83951	17.8658	14.827	524
chr3	88440979	88441413	GSE124008_Akerberg_2019_GSM3518657_F_Tbx5_fb1_ChIP_Ventricles_E12.5_SRR8335335_peak_27805	90	.	7.12827	11.9189	9.0948	231
chr3	88492944	88493231	GSE124008_Akerberg_2019_GSM3518657_F_Tbx5_fb1_ChIP_Ventricles_E12.5_SRR8335335_peak_27806	133	.	8.77093	16.2966	13.3125	117
chr3	88502801	88503127	GSE124008_Akerberg_2019_GSM3518657_F_Tbx5_fb1_ChIP_Ventricles_E12.5_SRR8335335_peak_27807	33	.	4.08641	5.7588	3.356	186
chr3	88532070	88532338	GSE124008_Akerberg_2019_GSM3518657_F_Tbx5_fb1_ChIP_Ventricles_E12.5_SRR8335335_peak_27808	69	.	6.14187	9.62057	6.94317	111
chr3	88532769	88533132	GSE124008_Akerberg_2019_GSM3518657_F_Tbx5_fb1_ChIP_Ventricles_E12.5_SRR8335335_peak_27809	36	.	4.46291	6.11055	3.69779	266
chr3	88536255	88537300	GSE124008_Akerberg_2019_GSM3518657_F_Tbx5_fb1_ChIP_Ventricles_E12.5_SRR8335335_peak_27810	125	.	8.55393	15.4845	12.5138	736
chr3	88553612	88554419	GSE124008_Akerberg_2019_GSM3518657_F_Tbx5_fb1_ChIP_Ventricles_E12.5_SRR8335335_peak_27811	68	.	6.10931	9.56835	6.89595	450
chr3	88579673	88579893	GSE124008_Akerberg_2019_GSM3518657_F_Tbx5_fb1_ChIP_Ventricles_E12.5_SRR8335335_peak_27812	49	.	5.16942	7.47351	4.95543	126
chr3	88591200	88591502	GSE124008_Akerberg_2019_GSM3518657_F_Tbx5_fb1_ChIP_Ventricles_E12.5_SRR8335335_peak_27813	59	.	5.70262	8.60461	5.96344	184
chr3	88619813	88620062	GSE124008_Akerberg_2019_GSM3518657_F_Tbx5_fb1_ChIP_Ventricles_E12.5_SRR8335335_peak_27814	31	.	4.22953	5.52781	3.18604	188
chr3	88621200	88621787	GSE124008_Akerberg_2019_GSM3518657_F_Tbx5_fb1_ChIP_Ventricles_E12.5_SRR8335335_peak_27815	89	.	7.04921	11.7907	8.99313	180
chr3	88622034	88622715	GSE124008_Akerberg_2019_GSM3518657_F_Tbx5_fb1_ChIP_Ventricles_E12.5_SRR8335335_peak_27816	21	.	3.14157	4.39843	2.18903	309
chr3	88629942	88630445	GSE124008_Akerberg_2019_GSM3518657_F_Tbx5_fb1_ChIP_Ventricles_E12.5_SRR8335335_peak_27817	760	.	24.89	79.9856	76.0286	200
chr3	88632290	88632546	GSE124008_Akerberg_2019_GSM3518657_F_Tbx5_fb1_ChIP_Ventricles_E12.5_SRR8335335_peak_27818	40	.	4.69947	6.48038	4.04655	95
chr3	88685671	88686438	GSE124008_Akerberg_2019_GSM3518657_F_Tbx5_fb1_ChIP_Ventricles_E12.5_SRR8335335_peak_27819	85	.	6.31536	11.3611	8.57941	316
chr3	88701245	88701882	GSE124008_Akerberg_2019_GSM3518657_F_Tbx5_fb1_ChIP_Ventricles_E12.5_SRR8335335_peak_27820	1280	.	34.1697	132.463	128.085	246
chr3	88921239	88921829	GSE124008_Akerberg_2019_GSM3518657_F_Tbx5_fb1_ChIP_Ventricles_E12.5_SRR8335335_peak_27824	557	.	22.8105	59.4955	55.7483	292
chr3	88950323	88951288	GSE124008_Akerberg_2019_GSM3518657_F_Tbx5_fb1_ChIP_Ventricles_E12.5_SRR8335335_peak_27825	113	.	7.30737	14.3073	11.381	770
chr3	88958286	88958522	GSE124008_Akerberg_2019_GSM3518657_F_Tbx5_fb1_ChIP_Ventricles_E12.5_SRR8335335_peak_27826	105	.	7.58695	13.4667	10.5788	133
chr3	88992211	88992465	GSE124008_Akerberg_2019_GSM3518657_F_Tbx5_fb1_ChIP_Ventricles_E12.5_SRR8335335_peak_27827	40	.	4.75218	6.56298	4.08516	96
chr3	89049047	89049290	GSE124008_Akerberg_2019_GSM3518657_F_Tbx5_fb1_ChIP_Ventricles_E12.5_SRR8335335_peak_27828	40	.	4.75218	6.56298	4.08516	84
chr3	89089912	89091106	GSE124008_Akerberg_2019_GSM3518657_F_Tbx5_fb1_ChIP_Ventricles_E12.5_SRR8335335_peak_27829	137	.	9.02915	16.7215	13.708	289
chr3	89159952	89160172	GSE124008_Akerberg_2019_GSM3518657_F_Tbx5_fb1_ChIP_Ventricles_E12.5_SRR8335335_peak_27830	32	.	4.25206	5.56273	3.21137	119
chr3	89164670	89165081	GSE124008_Akerberg_2019_GSM3518657_F_Tbx5_fb1_ChIP_Ventricles_E12.5_SRR8335335_peak_27831	41	.	4.65164	6.65635	4.16733	193
chr3	89183082	89183302	GSE124008_Akerberg_2019_GSM3518657_F_Tbx5_fb1_ChIP_Ventricles_E12.5_SRR8335335_peak_27832	50	.	5.2274	7.56521	5.00071	106
chr3	89196523	89196767	GSE124008_Akerberg_2019_GSM3518657_F_Tbx5_fb1_ChIP_Ventricles_E12.5_SRR8335335_peak_27833	36	.	4.46291	6.11055	3.69779	202
chr3	89213680	89214592	GSE124008_Akerberg_2019_GSM3518657_F_Tbx5_fb1_ChIP_Ventricles_E12.5_SRR8335335_peak_27834	59	.	4.91431	8.58622	5.96344	761
chr3	89266500	89267024	GSE124008_Akerberg_2019_GSM3518657_F_Tbx5_fb1_ChIP_Ventricles_E12.5_SRR8335335_peak_27835	105	.	7.58695	13.4667	10.5788	158
chr3	89277618	89278094	GSE124008_Akerberg_2019_GSM3518657_F_Tbx5_fb1_ChIP_Ventricles_E12.5_SRR8335335_peak_27836	32	.	4.27696	5.60135	3.21137	208
chr3	89278188	89278578	GSE124008_Akerberg_2019_GSM3518657_F_Tbx5_fb1_ChIP_Ventricles_E12.5_SRR8335335_peak_27837	59	.	5.63937	8.50379	5.90279	304
chr3	89279749	89279983	GSE124008_Akerberg_2019_GSM3518657_F_Tbx5_fb1_ChIP_Ventricles_E12.5_SRR8335335_peak_27838	50	.	5.2274	7.56521	5.00071	102
chr3	89280643	89280995	GSE124008_Akerberg_2019_GSM3518657_F_Tbx5_fb1_ChIP_Ventricles_E12.5_SRR8335335_peak_27839	36	.	3.99288	6.10577	3.69768	201
chr3	89281992	89282224	GSE124008_Akerberg_2019_GSM3518657_F_Tbx5_fb1_ChIP_Ventricles_E12.5_SRR8335335_peak_27840	41	.	4.4579	6.61488	4.12866	130
chr3	89320289	89320595	GSE124008_Akerberg_2019_GSM3518657_F_Tbx5_fb1_ChIP_Ventricles_E12.5_SRR8335335_peak_27841	40	.	4.75218	6.56298	4.08516	96
chr3	89337581	89337949	GSE124008_Akerberg_2019_GSM3518657_F_Tbx5_fb1_ChIP_Ventricles_E12.5_SRR8335335_peak_27842	89	.	7.04921	11.7907	8.99313	160
chr3	89378460	89378739	GSE124008_Akerberg_2019_GSM3518657_F_Tbx5_fb1_ChIP_Ventricles_E12.5_SRR8335335_peak_27843	59	.	5.70262	8.60461	5.96344	124
chr3	89394213	89394433	GSE124008_Akerberg_2019_GSM3518657_F_Tbx5_fb1_ChIP_Ventricles_E12.5_SRR8335335_peak_27844	40	.	4.75218	6.56298	4.08516	74
chr3	89394534	89395231	GSE124008_Akerberg_2019_GSM3518657_F_Tbx5_fb1_ChIP_Ventricles_E12.5_SRR8335335_peak_27845	174	.	10.4548	20.5611	17.4301	534
chr3	89396385	89396846	GSE124008_Akerberg_2019_GSM3518657_F_Tbx5_fb1_ChIP_Ventricles_E12.5_SRR8335335_peak_27846	58	.	5.20089	8.42656	5.84043	279
chr3	89411625	89411958	GSE124008_Akerberg_2019_GSM3518657_F_Tbx5_fb1_ChIP_Ventricles_E12.5_SRR8335335_peak_27847	19	.	3.34343	4.1603	1.95977	191
chr3	89418530	89419029	GSE124008_Akerberg_2019_GSM3518657_F_Tbx5_fb1_ChIP_Ventricles_E12.5_SRR8335335_peak_27848	80	.	6.65305	10.7838	8.01531	322
chr3	89430088	89430435	GSE124008_Akerberg_2019_GSM3518657_F_Tbx5_fb1_ChIP_Ventricles_E12.5_SRR8335335_peak_27849	40	.	4.69947	6.48038	4.04655	202
chr3	89448886	89449864	GSE124008_Akerberg_2019_GSM3518657_F_Tbx5_fb1_ChIP_Ventricles_E12.5_SRR8335335_peak_27850	149	.	9.50436	17.9806	14.9233	834
chr3	89451856	89452202	GSE124008_Akerberg_2019_GSM3518657_F_Tbx5_fb1_ChIP_Ventricles_E12.5_SRR8335335_peak_27851	212	.	11.8113	24.4589	21.2447	178
chr3	89458264	89458695	GSE124008_Akerberg_2019_GSM3518657_F_Tbx5_fb1_ChIP_Ventricles_E12.5_SRR8335335_peak_27852	90	.	7.12827	11.9189	9.0948	141
chr3	89458849	89459577	GSE124008_Akerberg_2019_GSM3518657_F_Tbx5_fb1_ChIP_Ventricles_E12.5_SRR8335335_peak_27853	351	.	16.4482	38.6608	35.1862	556
chr3	89534665	89534924	GSE124008_Akerberg_2019_GSM3518657_F_Tbx5_fb1_ChIP_Ventricles_E12.5_SRR8335335_peak_27854	99	.	7.1889	12.8137	9.97292	151
chr3	89591264	89591609	GSE124008_Akerberg_2019_GSM3518657_F_Tbx5_fb1_ChIP_Ventricles_E12.5_SRR8335335_peak_27855	80	.	6.65305	10.7838	8.01531	156
chr3	89629545	89629765	GSE124008_Akerberg_2019_GSM3518657_F_Tbx5_fb1_ChIP_Ventricles_E12.5_SRR8335335_peak_27856	50	.	5.2274	7.56521	5.00071	43
chr3	89660467	89660926	GSE124008_Akerberg_2019_GSM3518657_F_Tbx5_fb1_ChIP_Ventricles_E12.5_SRR8335335_peak_27857	33	.	4.08641	5.7588	3.356	343
chr3	89667488	89667735	GSE124008_Akerberg_2019_GSM3518657_F_Tbx5_fb1_ChIP_Ventricles_E12.5_SRR8335335_peak_27858	76	.	5.94387	10.3564	7.63596	102
chr3	89714384	89714643	GSE124008_Akerberg_2019_GSM3518657_F_Tbx5_fb1_ChIP_Ventricles_E12.5_SRR8335335_peak_27859	23	.	3.80175	4.68438	2.39042	79
chr3	89715077	89715451	GSE124008_Akerberg_2019_GSM3518657_F_Tbx5_fb1_ChIP_Ventricles_E12.5_SRR8335335_peak_27860	94	.	7.14066	12.3281	9.4965	168
chr3	89715775	89716153	GSE124008_Akerberg_2019_GSM3518657_F_Tbx5_fb1_ChIP_Ventricles_E12.5_SRR8335335_peak_27861	89	.	6.76602	11.7163	8.93024	174
chr3	89726939	89727274	GSE124008_Akerberg_2019_GSM3518657_F_Tbx5_fb1_ChIP_Ventricles_E12.5_SRR8335335_peak_27862	69	.	6.17784	9.67828	6.97094	130
chr3	89730941	89731161	GSE124008_Akerberg_2019_GSM3518657_F_Tbx5_fb1_ChIP_Ventricles_E12.5_SRR8335335_peak_27863	32	.	4.27696	5.60135	3.21137	67
chr3	89764203	89764636	GSE124008_Akerberg_2019_GSM3518657_F_Tbx5_fb1_ChIP_Ventricles_E12.5_SRR8335335_peak_27864	79	.	6.57926	10.6647	7.92598	300
chr3	89769669	89770006	GSE124008_Akerberg_2019_GSM3518657_F_Tbx5_fb1_ChIP_Ventricles_E12.5_SRR8335335_peak_27865	90	.	7.12827	11.9189	9.0948	182
chr3	89773219	89773876	GSE124008_Akerberg_2019_GSM3518657_F_Tbx5_fb1_ChIP_Ventricles_E12.5_SRR8335335_peak_27866	128	.	8.47954	15.8166	12.8377	278
chr3	89868840	89869083	GSE124008_Akerberg_2019_GSM3518657_F_Tbx5_fb1_ChIP_Ventricles_E12.5_SRR8335335_peak_27867	40	.	3.92696	6.50487	4.0697	42
chr3	89913045	89913265	GSE124008_Akerberg_2019_GSM3518657_F_Tbx5_fb1_ChIP_Ventricles_E12.5_SRR8335335_peak_27868	32	.	4.27696	5.60135	3.21137	93
chr3	89945460	89945700	GSE124008_Akerberg_2019_GSM3518657_F_Tbx5_fb1_ChIP_Ventricles_E12.5_SRR8335335_peak_27869	59	.	5.70262	8.60461	5.96344	169
chr3	89962662	89962956	GSE124008_Akerberg_2019_GSM3518657_F_Tbx5_fb1_ChIP_Ventricles_E12.5_SRR8335335_peak_27870	40	.	4.69947	6.48038	4.04655	183
chr3	89963126	89963508	GSE124008_Akerberg_2019_GSM3518657_F_Tbx5_fb1_ChIP_Ventricles_E12.5_SRR8335335_peak_27871	159	.	9.86889	19.0777	15.9997	179
chr3	89998642	89999053	GSE124008_Akerberg_2019_GSM3518657_F_Tbx5_fb1_ChIP_Ventricles_E12.5_SRR8335335_peak_27872	69	.	5.92027	9.60118	6.9267	162
chr3	90052207	90052646	GSE124008_Akerberg_2019_GSM3518657_F_Tbx5_fb1_ChIP_Ventricles_E12.5_SRR8335335_peak_27873	147	.	9.39894	17.8067	14.7728	219
chr3	90052910	90053397	GSE124008_Akerberg_2019_GSM3518657_F_Tbx5_fb1_ChIP_Ventricles_E12.5_SRR8335335_peak_27874	59	.	5.70262	8.60461	5.96344	306
chr3	90077061	90077597	GSE124008_Akerberg_2019_GSM3518657_F_Tbx5_fb1_ChIP_Ventricles_E12.5_SRR8335335_peak_27875	103	.	6.02134	13.2283	10.3504	438
chr3	90080415	90080661	GSE124008_Akerberg_2019_GSM3518657_F_Tbx5_fb1_ChIP_Ventricles_E12.5_SRR8335335_peak_27876	94	.	7.14066	12.3281	9.4965	126
chr3	90081409	90081629	GSE124008_Akerberg_2019_GSM3518657_F_Tbx5_fb1_ChIP_Ventricles_E12.5_SRR8335335_peak_27877	21	.	3.55067	4.30182	2.10047	129
chr3	90197550	90197900	GSE124008_Akerberg_2019_GSM3518657_F_Tbx5_fb1_ChIP_Ventricles_E12.5_SRR8335335_peak_27878	135	.	8.929	16.5567	13.5634	167
chr3	90231203	90231498	GSE124008_Akerberg_2019_GSM3518657_F_Tbx5_fb1_ChIP_Ventricles_E12.5_SRR8335335_peak_27879	80	.	6.65305	10.7838	8.01531	112
chr3	90231717	90232216	GSE124008_Akerberg_2019_GSM3518657_F_Tbx5_fb1_ChIP_Ventricles_E12.5_SRR8335335_peak_27880	59	.	5.63937	8.50379	5.90279	200
chr3	90247768	90248108	GSE124008_Akerberg_2019_GSM3518657_F_Tbx5_fb1_ChIP_Ventricles_E12.5_SRR8335335_peak_27881	47	.	4.82155	7.20048	4.70063	144
chr3	90253993	90254650	GSE124008_Akerberg_2019_GSM3518657_F_Tbx5_fb1_ChIP_Ventricles_E12.5_SRR8335335_peak_27882	352	.	15.6464	38.7185	35.2431	410
chr3	90264955	90266453	GSE124008_Akerberg_2019_GSM3518657_F_Tbx5_fb1_ChIP_Ventricles_E12.5_SRR8335335_peak_27883	194	.	10.0303	22.579	19.4062	207
chr3	90293277	90293742	GSE124008_Akerberg_2019_GSM3518657_F_Tbx5_fb1_ChIP_Ventricles_E12.5_SRR8335335_peak_27884	147	.	9.07077	17.7545	14.7283	245
chr3	90332464	90332792	GSE124008_Akerberg_2019_GSM3518657_F_Tbx5_fb1_ChIP_Ventricles_E12.5_SRR8335335_peak_27885	68	.	6.10931	9.56835	6.89595	177
chr3	90373455	90373699	GSE124008_Akerberg_2019_GSM3518657_F_Tbx5_fb1_ChIP_Ventricles_E12.5_SRR8335335_peak_27886	40	.	4.72451	6.51961	4.08066	107
chr3	90389393	90389663	GSE124008_Akerberg_2019_GSM3518657_F_Tbx5_fb1_ChIP_Ventricles_E12.5_SRR8335335_peak_27887	59	.	5.70262	8.60461	5.96344	177
chr3	90432899	90433151	GSE124008_Akerberg_2019_GSM3518657_F_Tbx5_fb1_ChIP_Ventricles_E12.5_SRR8335335_peak_27888	19	.	3.34343	4.1603	1.95977	96
chr3	90447318	90447613	GSE124008_Akerberg_2019_GSM3518657_F_Tbx5_fb1_ChIP_Ventricles_E12.5_SRR8335335_peak_27889	50	.	5.2274	7.56521	5.00071	195
chr3	90465056	90465724	GSE124008_Akerberg_2019_GSM3518657_F_Tbx5_fb1_ChIP_Ventricles_E12.5_SRR8335335_peak_27890	45	.	4.90921	7.06272	4.56482	367
chr3	90475634	90476233	GSE124008_Akerberg_2019_GSM3518657_F_Tbx5_fb1_ChIP_Ventricles_E12.5_SRR8335335_peak_27891	40	.	3.92696	6.50487	4.0697	328
chr3	90490790	90491010	GSE124008_Akerberg_2019_GSM3518657_F_Tbx5_fb1_ChIP_Ventricles_E12.5_SRR8335335_peak_27892	21	.	3.14157	4.39843	2.18903	130
chr3	90509035	90509523	GSE124008_Akerberg_2019_GSM3518657_F_Tbx5_fb1_ChIP_Ventricles_E12.5_SRR8335335_peak_27893	49	.	5.16942	7.47351	4.95543	352
chr3	90514458	90515032	GSE124008_Akerberg_2019_GSM3518657_F_Tbx5_fb1_ChIP_Ventricles_E12.5_SRR8335335_peak_27894	366	.	16.0693	40.1637	36.6679	387
chr3	90549907	90550223	GSE124008_Akerberg_2019_GSM3518657_F_Tbx5_fb1_ChIP_Ventricles_E12.5_SRR8335335_peak_27895	112	.	7.9891	14.1243	11.2232	174
chr3	90604520	90604740	GSE124008_Akerberg_2019_GSM3518657_F_Tbx5_fb1_ChIP_Ventricles_E12.5_SRR8335335_peak_27896	49	.	5.16942	7.47351	4.95543	23
chr3	92080392	92080627	GSE124008_Akerberg_2019_GSM3518657_F_Tbx5_fb1_ChIP_Ventricles_E12.5_SRR8335335_peak_27897	36	.	4.46291	6.11055	3.69779	127
chr3	92081583	92081882	GSE124008_Akerberg_2019_GSM3518657_F_Tbx5_fb1_ChIP_Ventricles_E12.5_SRR8335335_peak_27898	40	.	4.75218	6.56298	4.08516	128
chr3	93014541	93014761	GSE124008_Akerberg_2019_GSM3518657_F_Tbx5_fb1_ChIP_Ventricles_E12.5_SRR8335335_peak_27899	32	.	4.27696	5.60135	3.21137	90
chr3	93025484	93025733	GSE124008_Akerberg_2019_GSM3518657_F_Tbx5_fb1_ChIP_Ventricles_E12.5_SRR8335335_peak_27900	69	.	6.17784	9.67828	6.97094	66
chr3	93356971	93357266	GSE124008_Akerberg_2019_GSM3518657_F_Tbx5_fb1_ChIP_Ventricles_E12.5_SRR8335335_peak_27901	69	.	6.17784	9.67828	6.97094	136
chr3	93443749	93444824	GSE124008_Akerberg_2019_GSM3518657_F_Tbx5_fb1_ChIP_Ventricles_E12.5_SRR8335335_peak_27902	100	.	7.51916	12.9445	10.0931	942
chr3	93446067	93446287	GSE124008_Akerberg_2019_GSM3518657_F_Tbx5_fb1_ChIP_Ventricles_E12.5_SRR8335335_peak_27903	59	.	5.63937	8.50379	5.90279	107
chr3	93447180	93447981	GSE124008_Akerberg_2019_GSM3518657_F_Tbx5_fb1_ChIP_Ventricles_E12.5_SRR8335335_peak_27904	90	.	7.12827	11.9189	9.0948	175
chr3	93480112	93480420	GSE124008_Akerberg_2019_GSM3518657_F_Tbx5_fb1_ChIP_Ventricles_E12.5_SRR8335335_peak_27905	161	.	9.97958	19.2608	16.166	132
chr3	94309773	94310287	GSE124008_Akerberg_2019_GSM3518657_F_Tbx5_fb1_ChIP_Ventricles_E12.5_SRR8335335_peak_27906	67	.	5.57238	9.37765	6.72124	245
chr3	94363807	94364363	GSE124008_Akerberg_2019_GSM3518657_F_Tbx5_fb1_ChIP_Ventricles_E12.5_SRR8335335_peak_27907	59	.	5.70262	8.60461	5.96344	337
chr3	94413240	94413583	GSE124008_Akerberg_2019_GSM3518657_F_Tbx5_fb1_ChIP_Ventricles_E12.5_SRR8335335_peak_27908	90	.	7.12827	11.9189	9.0948	207
chr3	94472585	94473071	GSE124008_Akerberg_2019_GSM3518657_F_Tbx5_fb1_ChIP_Ventricles_E12.5_SRR8335335_peak_27909	369	.	17.1079	40.4859	36.9774	300
chr3	94565531	94565751	GSE124008_Akerberg_2019_GSM3518657_F_Tbx5_fb1_ChIP_Ventricles_E12.5_SRR8335335_peak_27910	32	.	4.27696	5.60135	3.21137	183
chr3	94581426	94581646	GSE124008_Akerberg_2019_GSM3518657_F_Tbx5_fb1_ChIP_Ventricles_E12.5_SRR8335335_peak_27911	40	.	4.75218	6.56298	4.08516	88
chr3	94581944	94582548	GSE124008_Akerberg_2019_GSM3518657_F_Tbx5_fb1_ChIP_Ventricles_E12.5_SRR8335335_peak_27912	125	.	8.55393	15.4845	12.5138	272
chr3	94622052	94622390	GSE124008_Akerberg_2019_GSM3518657_F_Tbx5_fb1_ChIP_Ventricles_E12.5_SRR8335335_peak_27913	40	.	4.75218	6.56298	4.08516	138
chr3	94819426	94819740	GSE124008_Akerberg_2019_GSM3518657_F_Tbx5_fb1_ChIP_Ventricles_E12.5_SRR8335335_peak_27914	58	.	5.20089	8.42656	5.84043	176
chr3	94837387	94837783	GSE124008_Akerberg_2019_GSM3518657_F_Tbx5_fb1_ChIP_Ventricles_E12.5_SRR8335335_peak_27915	49	.	5.16942	7.47351	4.95543	72
chr3	94838191	94838712	GSE124008_Akerberg_2019_GSM3518657_F_Tbx5_fb1_ChIP_Ventricles_E12.5_SRR8335335_peak_27916	59	.	5.70262	8.60461	5.96344	209
chr3	94886669	94887053	GSE124008_Akerberg_2019_GSM3518657_F_Tbx5_fb1_ChIP_Ventricles_E12.5_SRR8335335_peak_27917	135	.	8.929	16.5567	13.5634	169
chr3	94932558	94933123	GSE124008_Akerberg_2019_GSM3518657_F_Tbx5_fb1_ChIP_Ventricles_E12.5_SRR8335335_peak_27918	1222	.	39.2736	126.559	122.225	350
chr3	94954362	94954583	GSE124008_Akerberg_2019_GSM3518657_F_Tbx5_fb1_ChIP_Ventricles_E12.5_SRR8335335_peak_27919	40	.	4.75218	6.56298	4.08516	174
chr3	94987576	94987881	GSE124008_Akerberg_2019_GSM3518657_F_Tbx5_fb1_ChIP_Ventricles_E12.5_SRR8335335_peak_27920	170	.	8.68399	20.1681	17.0658	214
chr3	95014928	95015473	GSE124008_Akerberg_2019_GSM3518657_F_Tbx5_fb1_ChIP_Ventricles_E12.5_SRR8335335_peak_27921	41	.	4.4579	6.61488	4.12866	195
chr3	95016068	95016694	GSE124008_Akerberg_2019_GSM3518657_F_Tbx5_fb1_ChIP_Ventricles_E12.5_SRR8335335_peak_27922	214	.	11.6036	24.6888	21.4611	366
chr3	95024235	95024944	GSE124008_Akerberg_2019_GSM3518657_F_Tbx5_fb1_ChIP_Ventricles_E12.5_SRR8335335_peak_27923	569	.	23.0274	60.7028	56.9451	386
chr3	95042273	95042807	GSE124008_Akerberg_2019_GSM3518657_F_Tbx5_fb1_ChIP_Ventricles_E12.5_SRR8335335_peak_27924	90	.	7.12827	11.9189	9.0948	429
chr3	95054623	95055093	GSE124008_Akerberg_2019_GSM3518657_F_Tbx5_fb1_ChIP_Ventricles_E12.5_SRR8335335_peak_27925	69	.	6.17784	9.67828	6.97094	272
chr3	95056354	95056628	GSE124008_Akerberg_2019_GSM3518657_F_Tbx5_fb1_ChIP_Ventricles_E12.5_SRR8335335_peak_27926	30	.	3.68573	5.33894	3.01975	104
chr3	95062846	95063152	GSE124008_Akerberg_2019_GSM3518657_F_Tbx5_fb1_ChIP_Ventricles_E12.5_SRR8335335_peak_27927	79	.	6.57926	10.6647	7.92598	165
chr3	95105709	95105929	GSE124008_Akerberg_2019_GSM3518657_F_Tbx5_fb1_ChIP_Ventricles_E12.5_SRR8335335_peak_27928	40	.	4.75218	6.56298	4.08516	47
chr3	95106459	95107138	GSE124008_Akerberg_2019_GSM3518657_F_Tbx5_fb1_ChIP_Ventricles_E12.5_SRR8335335_peak_27929	68	.	6.10931	9.56835	6.89595	215
chr3	95124614	95124834	GSE124008_Akerberg_2019_GSM3518657_F_Tbx5_fb1_ChIP_Ventricles_E12.5_SRR8335335_peak_27930	40	.	4.75218	6.56298	4.08516	85
chr3	95172946	95173166	GSE124008_Akerberg_2019_GSM3518657_F_Tbx5_fb1_ChIP_Ventricles_E12.5_SRR8335335_peak_27931	19	.	3.34343	4.1603	1.95977	18
chr3	95174165	95174538	GSE124008_Akerberg_2019_GSM3518657_F_Tbx5_fb1_ChIP_Ventricles_E12.5_SRR8335335_peak_27932	147	.	9.39894	17.8067	14.7728	194
chr3	95217507	95218039	GSE124008_Akerberg_2019_GSM3518657_F_Tbx5_fb1_ChIP_Ventricles_E12.5_SRR8335335_peak_27933	58	.	5.20089	8.42656	5.84043	169
chr3	95228082	95229055	GSE124008_Akerberg_2019_GSM3518657_F_Tbx5_fb1_ChIP_Ventricles_E12.5_SRR8335335_peak_27934	89	.	6.76602	11.7163	8.93024	788
chr3	95280741	95281049	GSE124008_Akerberg_2019_GSM3518657_F_Tbx5_fb1_ChIP_Ventricles_E12.5_SRR8335335_peak_27935	69	.	6.17784	9.67828	6.97094	124
chr3	95281124	95281746	GSE124008_Akerberg_2019_GSM3518657_F_Tbx5_fb1_ChIP_Ventricles_E12.5_SRR8335335_peak_27936	113	.	8.07871	14.2708	11.3451	279
chr3	95283402	95283704	GSE124008_Akerberg_2019_GSM3518657_F_Tbx5_fb1_ChIP_Ventricles_E12.5_SRR8335335_peak_27937	33	.	4.08641	5.7588	3.356	178
chr3	95306292	95306840	GSE124008_Akerberg_2019_GSM3518657_F_Tbx5_fb1_ChIP_Ventricles_E12.5_SRR8335335_peak_27938	49	.	5.16942	7.47351	4.95543	132
chr3	95314979	95315698	GSE124008_Akerberg_2019_GSM3518657_F_Tbx5_fb1_ChIP_Ventricles_E12.5_SRR8335335_peak_27939	40	.	4.69947	6.48038	4.04655	474
chr3	95325661	95326026	GSE124008_Akerberg_2019_GSM3518657_F_Tbx5_fb1_ChIP_Ventricles_E12.5_SRR8335335_peak_27940	248	.	11.8642	28.1573	24.8653	176
chr3	95357198	95357452	GSE124008_Akerberg_2019_GSM3518657_F_Tbx5_fb1_ChIP_Ventricles_E12.5_SRR8335335_peak_27941	69	.	6.17784	9.67828	6.97094	129
chr3	95434343	95434909	GSE124008_Akerberg_2019_GSM3518657_F_Tbx5_fb1_ChIP_Ventricles_E12.5_SRR8335335_peak_27942	415	.	18.5335	45.0967	41.5225	284
chr3	95450477	95450803	GSE124008_Akerberg_2019_GSM3518657_F_Tbx5_fb1_ChIP_Ventricles_E12.5_SRR8335335_peak_27943	40	.	4.75218	6.56298	4.08516	160
chr3	95588417	95588725	GSE124008_Akerberg_2019_GSM3518657_F_Tbx5_fb1_ChIP_Ventricles_E12.5_SRR8335335_peak_27944	54	.	5.3555	8.05198	5.47577	139
chr3	95588804	95589029	GSE124008_Akerberg_2019_GSM3518657_F_Tbx5_fb1_ChIP_Ventricles_E12.5_SRR8335335_peak_27945	49	.	5.19697	7.51706	4.98825	39
chr3	95633041	95633261	GSE124008_Akerberg_2019_GSM3518657_F_Tbx5_fb1_ChIP_Ventricles_E12.5_SRR8335335_peak_27946	40	.	4.72451	6.51961	4.08066	43
chr3	95658719	95659814	GSE124008_Akerberg_2019_GSM3518657_F_Tbx5_fb1_ChIP_Ventricles_E12.5_SRR8335335_peak_27947	90	.	7.12827	11.9189	9.0948	104
chr3	95660543	95660920	GSE124008_Akerberg_2019_GSM3518657_F_Tbx5_fb1_ChIP_Ventricles_E12.5_SRR8335335_peak_27948	130	.	8.03706	16.0161	13.0363	170
chr3	95661038	95661465	GSE124008_Akerberg_2019_GSM3518657_F_Tbx5_fb1_ChIP_Ventricles_E12.5_SRR8335335_peak_27949	44	.	4.30002	6.90392	4.41096	216
chr3	95662145	95662426	GSE124008_Akerberg_2019_GSM3518657_F_Tbx5_fb1_ChIP_Ventricles_E12.5_SRR8335335_peak_27950	41	.	4.4579	6.61488	4.12866	120
chr3	95666172	95666608	GSE124008_Akerberg_2019_GSM3518657_F_Tbx5_fb1_ChIP_Ventricles_E12.5_SRR8335335_peak_27951	49	.	4.8294	7.50494	4.97966	143
chr3	95666945	95667165	GSE124008_Akerberg_2019_GSM3518657_F_Tbx5_fb1_ChIP_Ventricles_E12.5_SRR8335335_peak_27952	50	.	5.2274	7.56521	5.00071	105
chr3	95673052	95673799	GSE124008_Akerberg_2019_GSM3518657_F_Tbx5_fb1_ChIP_Ventricles_E12.5_SRR8335335_peak_27953	1024	.	35.6414	106.636	102.45	391
chr3	95675062	95675621	GSE124008_Akerberg_2019_GSM3518657_F_Tbx5_fb1_ChIP_Ventricles_E12.5_SRR8335335_peak_27954	69	.	6.17784	9.67828	6.97094	71
chr3	95689457	95690051	GSE124008_Akerberg_2019_GSM3518657_F_Tbx5_fb1_ChIP_Ventricles_E12.5_SRR8335335_peak_27955	240	.	12.8309	27.3358	24.0534	196
chr3	95692507	95693543	GSE124008_Akerberg_2019_GSM3518657_F_Tbx5_fb1_ChIP_Ventricles_E12.5_SRR8335335_peak_27956	952	.	26.1073	99.3875	95.2586	396
chr3	95695060	95695815	GSE124008_Akerberg_2019_GSM3518657_F_Tbx5_fb1_ChIP_Ventricles_E12.5_SRR8335335_peak_27957	248	.	11.8642	28.1573	24.8653	507
chr3	95737181	95737633	GSE124008_Akerberg_2019_GSM3518657_F_Tbx5_fb1_ChIP_Ventricles_E12.5_SRR8335335_peak_27958	427	.	18.7979	46.2986	42.7162	291
chr3	95754785	95755098	GSE124008_Akerberg_2019_GSM3518657_F_Tbx5_fb1_ChIP_Ventricles_E12.5_SRR8335335_peak_27959	69	.	5.92027	9.60118	6.9267	213
chr3	95819470	95819907	GSE124008_Akerberg_2019_GSM3518657_F_Tbx5_fb1_ChIP_Ventricles_E12.5_SRR8335335_peak_27960	140	.	8.92583	17.0253	14.0046	168
chr3	95871175	95871665	GSE124008_Akerberg_2019_GSM3518657_F_Tbx5_fb1_ChIP_Ventricles_E12.5_SRR8335335_peak_27961	50	.	5.2274	7.56521	5.00071	156
chr3	95872085	95872556	GSE124008_Akerberg_2019_GSM3518657_F_Tbx5_fb1_ChIP_Ventricles_E12.5_SRR8335335_peak_27962	59	.	4.91431	8.58622	5.96344	261
chr3	95882018	95882238	GSE124008_Akerberg_2019_GSM3518657_F_Tbx5_fb1_ChIP_Ventricles_E12.5_SRR8335335_peak_27963	23	.	3.75958	4.61989	2.38179	43
chr3	95882339	95882831	GSE124008_Akerberg_2019_GSM3518657_F_Tbx5_fb1_ChIP_Ventricles_E12.5_SRR8335335_peak_27964	49	.	5.16942	7.47351	4.95543	322
chr3	95928490	95929131	GSE124008_Akerberg_2019_GSM3518657_F_Tbx5_fb1_ChIP_Ventricles_E12.5_SRR8335335_peak_27965	280	.	12.6307	31.4192	28.0643	281
chr3	95929690	95930828	GSE124008_Akerberg_2019_GSM3518657_F_Tbx5_fb1_ChIP_Ventricles_E12.5_SRR8335335_peak_27966	80	.	6.65305	10.7838	8.01531	598
chr3	95945961	95946314	GSE124008_Akerberg_2019_GSM3518657_F_Tbx5_fb1_ChIP_Ventricles_E12.5_SRR8335335_peak_27967	122	.	7.06432	15.2236	12.2829	213
chr3	95957271	95957893	GSE124008_Akerberg_2019_GSM3518657_F_Tbx5_fb1_ChIP_Ventricles_E12.5_SRR8335335_peak_27968	115	.	7.42984	14.5173	11.5847	409
chr3	95966150	95966395	GSE124008_Akerberg_2019_GSM3518657_F_Tbx5_fb1_ChIP_Ventricles_E12.5_SRR8335335_peak_27969	26	.	3.71492	4.93951	2.63126	176
chr3	95969323	95969683	GSE124008_Akerberg_2019_GSM3518657_F_Tbx5_fb1_ChIP_Ventricles_E12.5_SRR8335335_peak_27970	51	.	4.60717	7.73134	5.16135	169
chr3	95973221	95973441	GSE124008_Akerberg_2019_GSM3518657_F_Tbx5_fb1_ChIP_Ventricles_E12.5_SRR8335335_peak_27971	23	.	3.75958	4.61989	2.38179	136
chr3	95985308	95985543	GSE124008_Akerberg_2019_GSM3518657_F_Tbx5_fb1_ChIP_Ventricles_E12.5_SRR8335335_peak_27972	36	.	4.46291	6.11055	3.69779	85
chr3	95986048	95986466	GSE124008_Akerberg_2019_GSM3518657_F_Tbx5_fb1_ChIP_Ventricles_E12.5_SRR8335335_peak_27973	41	.	4.4579	6.61488	4.12866	113
chr3	95997400	95997620	GSE124008_Akerberg_2019_GSM3518657_F_Tbx5_fb1_ChIP_Ventricles_E12.5_SRR8335335_peak_27974	32	.	4.27696	5.60135	3.21137	85
chr3	96037943	96038335	GSE124008_Akerberg_2019_GSM3518657_F_Tbx5_fb1_ChIP_Ventricles_E12.5_SRR8335335_peak_27975	137	.	8.17283	16.7285	13.7106	229
chr3	96104244	96104803	GSE124008_Akerberg_2019_GSM3518657_F_Tbx5_fb1_ChIP_Ventricles_E12.5_SRR8335335_peak_27976	159	.	9.80652	18.9745	15.9093	369
chr3	96105379	96105695	GSE124008_Akerberg_2019_GSM3518657_F_Tbx5_fb1_ChIP_Ventricles_E12.5_SRR8335335_peak_27977	137	.	9.02915	16.7215	13.708	143
chr3	96181943	96182691	GSE124008_Akerberg_2019_GSM3518657_F_Tbx5_fb1_ChIP_Ventricles_E12.5_SRR8335335_peak_27978	90	.	7.12827	11.9189	9.0948	334
chr3	96401765	96402245	GSE124008_Akerberg_2019_GSM3518657_F_Tbx5_fb1_ChIP_Ventricles_E12.5_SRR8335335_peak_27989	23	.	3.37859	4.60577	2.38179	290
chr3	96414443	96414818	GSE124008_Akerberg_2019_GSM3518657_F_Tbx5_fb1_ChIP_Ventricles_E12.5_SRR8335335_peak_27990	59	.	5.70262	8.60461	5.96344	170
chr3	96524982	96525274	GSE124008_Akerberg_2019_GSM3518657_F_Tbx5_fb1_ChIP_Ventricles_E12.5_SRR8335335_peak_27991	80	.	6.65305	10.7838	8.01531	140
chr3	96550053	96550590	GSE124008_Akerberg_2019_GSM3518657_F_Tbx5_fb1_ChIP_Ventricles_E12.5_SRR8335335_peak_27992	137	.	9.02915	16.7215	13.708	121
chr3	96555228	96555448	GSE124008_Akerberg_2019_GSM3518657_F_Tbx5_fb1_ChIP_Ventricles_E12.5_SRR8335335_peak_27993	49	.	5.16942	7.47351	4.95543	76
chr3	96557668	96558248	GSE124008_Akerberg_2019_GSM3518657_F_Tbx5_fb1_ChIP_Ventricles_E12.5_SRR8335335_peak_27994	84	.	6.69437	11.2155	8.44177	457
chr3	96576319	96577067	GSE124008_Akerberg_2019_GSM3518657_F_Tbx5_fb1_ChIP_Ventricles_E12.5_SRR8335335_peak_27995	64	.	5.80179	9.07546	6.42828	609
chr3	96596141	96596643	GSE124008_Akerberg_2019_GSM3518657_F_Tbx5_fb1_ChIP_Ventricles_E12.5_SRR8335335_peak_27996	50	.	5.2274	7.56521	5.00071	169
chr3	96597264	96597484	GSE124008_Akerberg_2019_GSM3518657_F_Tbx5_fb1_ChIP_Ventricles_E12.5_SRR8335335_peak_27997	23	.	3.80175	4.68438	2.39042	98
chr3	96597610	96597960	GSE124008_Akerberg_2019_GSM3518657_F_Tbx5_fb1_ChIP_Ventricles_E12.5_SRR8335335_peak_27998	33	.	4.08641	5.7588	3.356	136
chr3	96598282	96598502	GSE124008_Akerberg_2019_GSM3518657_F_Tbx5_fb1_ChIP_Ventricles_E12.5_SRR8335335_peak_27999	40	.	4.75218	6.56298	4.08516	82
chr3	96601123	96601508	GSE124008_Akerberg_2019_GSM3518657_F_Tbx5_fb1_ChIP_Ventricles_E12.5_SRR8335335_peak_28000	80	.	6.65305	10.7838	8.01531	173
chr3	96635319	96635802	GSE124008_Akerberg_2019_GSM3518657_F_Tbx5_fb1_ChIP_Ventricles_E12.5_SRR8335335_peak_28001	112	.	7.9891	14.1243	11.2232	271
chr3	96696384	96696604	GSE124008_Akerberg_2019_GSM3518657_F_Tbx5_fb1_ChIP_Ventricles_E12.5_SRR8335335_peak_28002	26	.	3.71492	4.93951	2.63126	165
chr3	96696795	96697571	GSE124008_Akerberg_2019_GSM3518657_F_Tbx5_fb1_ChIP_Ventricles_E12.5_SRR8335335_peak_28003	68	.	6.10931	9.56835	6.89595	180
chr3	96708341	96708616	GSE124008_Akerberg_2019_GSM3518657_F_Tbx5_fb1_ChIP_Ventricles_E12.5_SRR8335335_peak_28004	80	.	6.65305	10.7838	8.01531	171
chr3	96727515	96727950	GSE124008_Akerberg_2019_GSM3518657_F_Tbx5_fb1_ChIP_Ventricles_E12.5_SRR8335335_peak_28005	46	.	4.99213	7.19354	4.6951	169
chr3	96772937	96773358	GSE124008_Akerberg_2019_GSM3518657_F_Tbx5_fb1_ChIP_Ventricles_E12.5_SRR8335335_peak_28006	123	.	8.40559	15.2411	12.3002	162
chr3	96813288	96813556	GSE124008_Akerberg_2019_GSM3518657_F_Tbx5_fb1_ChIP_Ventricles_E12.5_SRR8335335_peak_28007	94	.	6.14289	12.2507	9.42267	150
chr3	96884411	96884631	GSE124008_Akerberg_2019_GSM3518657_F_Tbx5_fb1_ChIP_Ventricles_E12.5_SRR8335335_peak_28008	50	.	5.2274	7.56521	5.00071	80
chr3	96904845	96905105	GSE124008_Akerberg_2019_GSM3518657_F_Tbx5_fb1_ChIP_Ventricles_E12.5_SRR8335335_peak_28009	79	.	6.57926	10.6647	7.92598	104
chr3	96905318	96905574	GSE124008_Akerberg_2019_GSM3518657_F_Tbx5_fb1_ChIP_Ventricles_E12.5_SRR8335335_peak_28010	59	.	5.66942	8.55168	5.94748	64
chr3	96970306	96970564	GSE124008_Akerberg_2019_GSM3518657_F_Tbx5_fb1_ChIP_Ventricles_E12.5_SRR8335335_peak_28011	26	.	3.71492	4.93951	2.63126	115
chr3	96971006	96971958	GSE124008_Akerberg_2019_GSM3518657_F_Tbx5_fb1_ChIP_Ventricles_E12.5_SRR8335335_peak_28012	1792	.	54.6501	183.987	179.288	216
chr3	97030959	97031363	GSE124008_Akerberg_2019_GSM3518657_F_Tbx5_fb1_ChIP_Ventricles_E12.5_SRR8335335_peak_28013	102	.	7.60349	13.0818	10.2063	273
chr3	97037059	97037544	GSE124008_Akerberg_2019_GSM3518657_F_Tbx5_fb1_ChIP_Ventricles_E12.5_SRR8335335_peak_28014	469	.	19.9643	50.5985	46.9616	189
chr3	97039791	97040168	GSE124008_Akerberg_2019_GSM3518657_F_Tbx5_fb1_ChIP_Ventricles_E12.5_SRR8335335_peak_28015	254	.	9.94831	28.8026	25.49	206
chr3	97057077	97057297	GSE124008_Akerberg_2019_GSM3518657_F_Tbx5_fb1_ChIP_Ventricles_E12.5_SRR8335335_peak_28016	40	.	4.75218	6.56298	4.08516	60
chr3	97062747	97063485	GSE124008_Akerberg_2019_GSM3518657_F_Tbx5_fb1_ChIP_Ventricles_E12.5_SRR8335335_peak_28017	5846	.	125.36	591.04	584.665	344
chr3	97076490	97076760	GSE124008_Akerberg_2019_GSM3518657_F_Tbx5_fb1_ChIP_Ventricles_E12.5_SRR8335335_peak_28018	59	.	5.66942	8.55168	5.94748	162
chr3	97100939	97101218	GSE124008_Akerberg_2019_GSM3518657_F_Tbx5_fb1_ChIP_Ventricles_E12.5_SRR8335335_peak_28019	90	.	7.12827	11.9189	9.0948	137
chr3	97101303	97101648	GSE124008_Akerberg_2019_GSM3518657_F_Tbx5_fb1_ChIP_Ventricles_E12.5_SRR8335335_peak_28020	90	.	7.12827	11.9189	9.0948	150
chr3	97124128	97124452	GSE124008_Akerberg_2019_GSM3518657_F_Tbx5_fb1_ChIP_Ventricles_E12.5_SRR8335335_peak_28021	510	.	19.1359	54.7893	51.0967	139
chr3	97157861	97158384	GSE124008_Akerberg_2019_GSM3518657_F_Tbx5_fb1_ChIP_Ventricles_E12.5_SRR8335335_peak_28022	58	.	5.20089	8.42656	5.84043	127
chr3	97158813	97159228	GSE124008_Akerberg_2019_GSM3518657_F_Tbx5_fb1_ChIP_Ventricles_E12.5_SRR8335335_peak_28023	79	.	6.61432	10.7212	7.9798	218
chr3	97183964	97184214	GSE124008_Akerberg_2019_GSM3518657_F_Tbx5_fb1_ChIP_Ventricles_E12.5_SRR8335335_peak_28024	49	.	5.16942	7.47351	4.95543	64
chr3	97214613	97214851	GSE124008_Akerberg_2019_GSM3518657_F_Tbx5_fb1_ChIP_Ventricles_E12.5_SRR8335335_peak_28025	40	.	4.75218	6.56298	4.08516	170
chr3	97226544	97226764	GSE124008_Akerberg_2019_GSM3518657_F_Tbx5_fb1_ChIP_Ventricles_E12.5_SRR8335335_peak_28026	40	.	4.75218	6.56298	4.08516	138
chr3	97227783	97228164	GSE124008_Akerberg_2019_GSM3518657_F_Tbx5_fb1_ChIP_Ventricles_E12.5_SRR8335335_peak_28027	23	.	3.37859	4.60577	2.38179	200
chr3	97275422	97275657	GSE124008_Akerberg_2019_GSM3518657_F_Tbx5_fb1_ChIP_Ventricles_E12.5_SRR8335335_peak_28028	40	.	4.69947	6.48038	4.04655	169
chr3	97275979	97276657	GSE124008_Akerberg_2019_GSM3518657_F_Tbx5_fb1_ChIP_Ventricles_E12.5_SRR8335335_peak_28029	427	.	18.7979	46.2986	42.7162	336
chr3	97277174	97277481	GSE124008_Akerberg_2019_GSM3518657_F_Tbx5_fb1_ChIP_Ventricles_E12.5_SRR8335335_peak_28030	137	.	9.02915	16.7215	13.708	99
chr3	97278264	97279001	GSE124008_Akerberg_2019_GSM3518657_F_Tbx5_fb1_ChIP_Ventricles_E12.5_SRR8335335_peak_28031	553	.	22.5575	59.0647	55.3252	452
chr3	97281404	97281961	GSE124008_Akerberg_2019_GSM3518657_F_Tbx5_fb1_ChIP_Ventricles_E12.5_SRR8335335_peak_28032	446	.	19.4839	48.2259	44.6119	314
chr3	97297850	97298411	GSE124008_Akerberg_2019_GSM3518657_F_Tbx5_fb1_ChIP_Ventricles_E12.5_SRR8335335_peak_28033	113	.	8.07871	14.2708	11.3451	346
chr3	97334630	97334938	GSE124008_Akerberg_2019_GSM3518657_F_Tbx5_fb1_ChIP_Ventricles_E12.5_SRR8335335_peak_28034	40	.	4.75218	6.56298	4.08516	155
chr3	97337291	97337514	GSE124008_Akerberg_2019_GSM3518657_F_Tbx5_fb1_ChIP_Ventricles_E12.5_SRR8335335_peak_28035	40	.	4.75218	6.56298	4.08516	43
chr3	97338808	97339166	GSE124008_Akerberg_2019_GSM3518657_F_Tbx5_fb1_ChIP_Ventricles_E12.5_SRR8335335_peak_28036	80	.	6.65305	10.7838	8.01531	165
chr3	97491880	97492103	GSE124008_Akerberg_2019_GSM3518657_F_Tbx5_fb1_ChIP_Ventricles_E12.5_SRR8335335_peak_28037	32	.	4.27696	5.60135	3.21137	166
chr3	97609949	97610347	GSE124008_Akerberg_2019_GSM3518657_F_Tbx5_fb1_ChIP_Ventricles_E12.5_SRR8335335_peak_28038	104	.	7.50386	13.3307	10.4509	196
chr3	97631319	97631580	GSE124008_Akerberg_2019_GSM3518657_F_Tbx5_fb1_ChIP_Ventricles_E12.5_SRR8335335_peak_28039	116	.	8.03325	14.63	11.6948	148
chr3	97634253	97634739	GSE124008_Akerberg_2019_GSM3518657_F_Tbx5_fb1_ChIP_Ventricles_E12.5_SRR8335335_peak_28040	174	.	10.4548	20.5611	17.4301	217
chr3	97651577	97652379	GSE124008_Akerberg_2019_GSM3518657_F_Tbx5_fb1_ChIP_Ventricles_E12.5_SRR8335335_peak_28041	477	.	20.4344	51.397	47.7446	256
chr3	97658122	97658749	GSE124008_Akerberg_2019_GSM3518657_F_Tbx5_fb1_ChIP_Ventricles_E12.5_SRR8335335_peak_28042	125	.	8.55393	15.4845	12.5138	303
chr3	97683811	97684391	GSE124008_Akerberg_2019_GSM3518657_F_Tbx5_fb1_ChIP_Ventricles_E12.5_SRR8335335_peak_28043	102	.	7.60349	13.0818	10.2063	259
chr3	97767534	97768262	GSE124008_Akerberg_2019_GSM3518657_F_Tbx5_fb1_ChIP_Ventricles_E12.5_SRR8335335_peak_28044	110	.	7.61178	13.9358	11.0445	196
chr3	97794148	97794373	GSE124008_Akerberg_2019_GSM3518657_F_Tbx5_fb1_ChIP_Ventricles_E12.5_SRR8335335_peak_28045	50	.	5.2274	7.56521	5.00071	124
chr3	97801334	97801596	GSE124008_Akerberg_2019_GSM3518657_F_Tbx5_fb1_ChIP_Ventricles_E12.5_SRR8335335_peak_28046	49	.	5.16942	7.47351	4.95543	141
chr3	97811927	97812147	GSE124008_Akerberg_2019_GSM3518657_F_Tbx5_fb1_ChIP_Ventricles_E12.5_SRR8335335_peak_28047	31	.	4.22953	5.52781	3.18604	122
chr3	97812698	97812977	GSE124008_Akerberg_2019_GSM3518657_F_Tbx5_fb1_ChIP_Ventricles_E12.5_SRR8335335_peak_28048	159	.	8.91581	19.0165	15.9471	181
chr3	97824008	97824274	GSE124008_Akerberg_2019_GSM3518657_F_Tbx5_fb1_ChIP_Ventricles_E12.5_SRR8335335_peak_28049	38	.	4.564	6.26844	3.85443	196
chr3	97824502	97824772	GSE124008_Akerberg_2019_GSM3518657_F_Tbx5_fb1_ChIP_Ventricles_E12.5_SRR8335335_peak_28050	29	.	4.08447	5.30353	2.98706	107
chr3	97825043	97825676	GSE124008_Akerberg_2019_GSM3518657_F_Tbx5_fb1_ChIP_Ventricles_E12.5_SRR8335335_peak_28051	115	.	7.42984	14.5173	11.5847	433
chr3	97831130	97831402	GSE124008_Akerberg_2019_GSM3518657_F_Tbx5_fb1_ChIP_Ventricles_E12.5_SRR8335335_peak_28052	50	.	5.2274	7.56521	5.00071	163
chr3	97833412	97833987	GSE124008_Akerberg_2019_GSM3518657_F_Tbx5_fb1_ChIP_Ventricles_E12.5_SRR8335335_peak_28053	41	.	4.4579	6.61488	4.12866	188
chr3	97867126	97867357	GSE124008_Akerberg_2019_GSM3518657_F_Tbx5_fb1_ChIP_Ventricles_E12.5_SRR8335335_peak_28054	69	.	6.14187	9.62057	6.94317	150
chr3	97867864	97868618	GSE124008_Akerberg_2019_GSM3518657_F_Tbx5_fb1_ChIP_Ventricles_E12.5_SRR8335335_peak_28055	157	.	9.69419	18.7886	15.7239	287
chr3	97869773	97870287	GSE124008_Akerberg_2019_GSM3518657_F_Tbx5_fb1_ChIP_Ventricles_E12.5_SRR8335335_peak_28056	1172	.	23.2434	121.587	117.287	253
chr3	97900598	97900818	GSE124008_Akerberg_2019_GSM3518657_F_Tbx5_fb1_ChIP_Ventricles_E12.5_SRR8335335_peak_28057	40	.	4.75218	6.56298	4.08516	85
chr3	97901166	97901408	GSE124008_Akerberg_2019_GSM3518657_F_Tbx5_fb1_ChIP_Ventricles_E12.5_SRR8335335_peak_28058	49	.	5.16942	7.47351	4.95543	40
chr3	97942062	97942609	GSE124008_Akerberg_2019_GSM3518657_F_Tbx5_fb1_ChIP_Ventricles_E12.5_SRR8335335_peak_28059	58	.	5.20089	8.42656	5.84043	339
chr3	97987242	97987468	GSE124008_Akerberg_2019_GSM3518657_F_Tbx5_fb1_ChIP_Ventricles_E12.5_SRR8335335_peak_28060	50	.	5.2274	7.56521	5.00071	121
chr3	98013224	98014361	GSE124008_Akerberg_2019_GSM3518657_F_Tbx5_fb1_ChIP_Ventricles_E12.5_SRR8335335_peak_28061	159	.	8.91581	19.0165	15.9471	209
chr3	98025871	98026264	GSE124008_Akerberg_2019_GSM3518657_F_Tbx5_fb1_ChIP_Ventricles_E12.5_SRR8335335_peak_28062	40	.	4.75218	6.56298	4.08516	265
chr3	98026381	98026686	GSE124008_Akerberg_2019_GSM3518657_F_Tbx5_fb1_ChIP_Ventricles_E12.5_SRR8335335_peak_28063	74	.	6.02694	10.1283	7.41726	183
chr3	98046249	98046696	GSE124008_Akerberg_2019_GSM3518657_F_Tbx5_fb1_ChIP_Ventricles_E12.5_SRR8335335_peak_28064	159	.	9.86889	19.0777	15.9997	204
chr3	98072643	98072866	GSE124008_Akerberg_2019_GSM3518657_F_Tbx5_fb1_ChIP_Ventricles_E12.5_SRR8335335_peak_28065	50	.	5.2274	7.56521	5.00071	82
chr3	98083282	98083783	GSE124008_Akerberg_2019_GSM3518657_F_Tbx5_fb1_ChIP_Ventricles_E12.5_SRR8335335_peak_28066	200	.	11.4052	23.2187	20.023	166
chr3	98095028	98095613	GSE124008_Akerberg_2019_GSM3518657_F_Tbx5_fb1_ChIP_Ventricles_E12.5_SRR8335335_peak_28067	74	.	6.24808	10.1307	7.41726	193
chr3	98095782	98096021	GSE124008_Akerberg_2019_GSM3518657_F_Tbx5_fb1_ChIP_Ventricles_E12.5_SRR8335335_peak_28068	50	.	5.2274	7.56521	5.00071	93
chr3	98383082	98383331	GSE124008_Akerberg_2019_GSM3518657_F_Tbx5_fb1_ChIP_Ventricles_E12.5_SRR8335335_peak_28069	50	.	5.2274	7.56521	5.00071	94
chr3	98412997	98413234	GSE124008_Akerberg_2019_GSM3518657_F_Tbx5_fb1_ChIP_Ventricles_E12.5_SRR8335335_peak_28071	59	.	5.66942	8.55168	5.94748	88
chr3	98414188	98414710	GSE124008_Akerberg_2019_GSM3518657_F_Tbx5_fb1_ChIP_Ventricles_E12.5_SRR8335335_peak_28072	823	.	24.7898	86.3341	82.3226	219
chr3	98427050	98428006	GSE124008_Akerberg_2019_GSM3518657_F_Tbx5_fb1_ChIP_Ventricles_E12.5_SRR8335335_peak_28073	340	.	16.1574	37.4709	34.0061	738
chr3	98428100	98428531	GSE124008_Akerberg_2019_GSM3518657_F_Tbx5_fb1_ChIP_Ventricles_E12.5_SRR8335335_peak_28074	90	.	7.12827	11.9189	9.0948	197
chr3	98428912	98429170	GSE124008_Akerberg_2019_GSM3518657_F_Tbx5_fb1_ChIP_Ventricles_E12.5_SRR8335335_peak_28075	40	.	4.75218	6.56298	4.08516	86
chr3	98799968	98800911	GSE124008_Akerberg_2019_GSM3518657_F_Tbx5_fb1_ChIP_Ventricles_E12.5_SRR8335335_peak_28076	1975	.	58.9271	202.311	197.511	361
chr3	98805921	98806141	GSE124008_Akerberg_2019_GSM3518657_F_Tbx5_fb1_ChIP_Ventricles_E12.5_SRR8335335_peak_28077	30	.	4.15465	5.41195	3.09159	90
chr3	98867587	98868188	GSE124008_Akerberg_2019_GSM3518657_F_Tbx5_fb1_ChIP_Ventricles_E12.5_SRR8335335_peak_28078	729	.	19.6348	76.8371	72.9114	218
chr3	99141287	99141717	GSE124008_Akerberg_2019_GSM3518657_F_Tbx5_fb1_ChIP_Ventricles_E12.5_SRR8335335_peak_28079	47	.	4.82155	7.20048	4.70063	216
chr3	99205303	99205583	GSE124008_Akerberg_2019_GSM3518657_F_Tbx5_fb1_ChIP_Ventricles_E12.5_SRR8335335_peak_28080	135	.	8.929	16.5567	13.5634	83
chr3	99206928	99207249	GSE124008_Akerberg_2019_GSM3518657_F_Tbx5_fb1_ChIP_Ventricles_E12.5_SRR8335335_peak_28081	147	.	9.39894	17.8067	14.7728	187
chr3	99253659	99254197	GSE124008_Akerberg_2019_GSM3518657_F_Tbx5_fb1_ChIP_Ventricles_E12.5_SRR8335335_peak_28082	23	.	3.80175	4.68438	2.39042	56
chr3	99290323	99290549	GSE124008_Akerberg_2019_GSM3518657_F_Tbx5_fb1_ChIP_Ventricles_E12.5_SRR8335335_peak_28083	23	.	3.37859	4.60577	2.38179	105
chr3	99459563	99460366	GSE124008_Akerberg_2019_GSM3518657_F_Tbx5_fb1_ChIP_Ventricles_E12.5_SRR8335335_peak_28084	350	.	13.2072	38.5461	35.0755	219
chr3	99461139	99461467	GSE124008_Akerberg_2019_GSM3518657_F_Tbx5_fb1_ChIP_Ventricles_E12.5_SRR8335335_peak_28085	100	.	7.51916	12.9445	10.0931	183
chr3	99493410	99493731	GSE124008_Akerberg_2019_GSM3518657_F_Tbx5_fb1_ChIP_Ventricles_E12.5_SRR8335335_peak_28086	132	.	7.37147	16.2523	13.2683	156
chr3	99560954	99561181	GSE124008_Akerberg_2019_GSM3518657_F_Tbx5_fb1_ChIP_Ventricles_E12.5_SRR8335335_peak_28087	49	.	4.8294	7.50494	4.97966	134
chr3	99563706	99564222	GSE124008_Akerberg_2019_GSM3518657_F_Tbx5_fb1_ChIP_Ventricles_E12.5_SRR8335335_peak_28088	1156	.	38.5358	119.933	115.648	231
chr3	99695146	99695366	GSE124008_Akerberg_2019_GSM3518657_F_Tbx5_fb1_ChIP_Ventricles_E12.5_SRR8335335_peak_28089	31	.	4.22728	5.52434	3.18604	94
chr3	99738249	99738785	GSE124008_Akerberg_2019_GSM3518657_F_Tbx5_fb1_ChIP_Ventricles_E12.5_SRR8335335_peak_28090	115	.	7.42984	14.5173	11.5847	417
chr3	99815138	99815511	GSE124008_Akerberg_2019_GSM3518657_F_Tbx5_fb1_ChIP_Ventricles_E12.5_SRR8335335_peak_28091	308	.	15.0383	34.2223	30.818	195
chr3	99828142	99828461	GSE124008_Akerberg_2019_GSM3518657_F_Tbx5_fb1_ChIP_Ventricles_E12.5_SRR8335335_peak_28092	90	.	7.12827	11.9189	9.0948	167
chr3	100146579	100147235	GSE124008_Akerberg_2019_GSM3518657_F_Tbx5_fb1_ChIP_Ventricles_E12.5_SRR8335335_peak_28094	707	.	27.0874	74.6231	70.7192	214
chr3	100147462	100147763	GSE124008_Akerberg_2019_GSM3518657_F_Tbx5_fb1_ChIP_Ventricles_E12.5_SRR8335335_peak_28095	68	.	6.10931	9.56835	6.89595	170
chr3	100162107	100162787	GSE124008_Akerberg_2019_GSM3518657_F_Tbx5_fb1_ChIP_Ventricles_E12.5_SRR8335335_peak_28096	639	.	25.1866	67.818	63.9815	430
chr3	100415764	100416178	GSE124008_Akerberg_2019_GSM3518657_F_Tbx5_fb1_ChIP_Ventricles_E12.5_SRR8335335_peak_28097	58	.	5.20089	8.42656	5.84043	207
chr3	100418846	100419358	GSE124008_Akerberg_2019_GSM3518657_F_Tbx5_fb1_ChIP_Ventricles_E12.5_SRR8335335_peak_28098	650	.	22.2895	68.941	65.0982	298
chr3	100426556	100427024	GSE124008_Akerberg_2019_GSM3518657_F_Tbx5_fb1_ChIP_Ventricles_E12.5_SRR8335335_peak_28099	537	.	22.0875	57.4355	53.7147	304
chr3	100439984	100440452	GSE124008_Akerberg_2019_GSM3518657_F_Tbx5_fb1_ChIP_Ventricles_E12.5_SRR8335335_peak_28100	59	.	5.70262	8.60461	5.96344	140
chr3	100463764	100464044	GSE124008_Akerberg_2019_GSM3518657_F_Tbx5_fb1_ChIP_Ventricles_E12.5_SRR8335335_peak_28101	161	.	9.97958	19.2608	16.166	127
chr3	100488337	100488633	GSE124008_Akerberg_2019_GSM3518657_F_Tbx5_fb1_ChIP_Ventricles_E12.5_SRR8335335_peak_28102	50	.	5.2274	7.56521	5.00071	170
chr3	100488733	100489044	GSE124008_Akerberg_2019_GSM3518657_F_Tbx5_fb1_ChIP_Ventricles_E12.5_SRR8335335_peak_28103	79	.	6.57926	10.6647	7.92598	101
chr3	100574253	100574501	GSE124008_Akerberg_2019_GSM3518657_F_Tbx5_fb1_ChIP_Ventricles_E12.5_SRR8335335_peak_28104	103	.	6.45003	13.222	10.3446	122
chr3	100680247	100680496	GSE124008_Akerberg_2019_GSM3518657_F_Tbx5_fb1_ChIP_Ventricles_E12.5_SRR8335335_peak_28105	20	.	3.53123	4.2723	2.0711	44
chr3	100681377	100682232	GSE124008_Akerberg_2019_GSM3518657_F_Tbx5_fb1_ChIP_Ventricles_E12.5_SRR8335335_peak_28106	900	.	31.8523	94.124	90.0401	262
chr3	100683948	100684383	GSE124008_Akerberg_2019_GSM3518657_F_Tbx5_fb1_ChIP_Ventricles_E12.5_SRR8335335_peak_28107	30	.	3.68573	5.33894	3.01975	395
chr3	100685122	100685406	GSE124008_Akerberg_2019_GSM3518657_F_Tbx5_fb1_ChIP_Ventricles_E12.5_SRR8335335_peak_28108	50	.	5.2274	7.56521	5.00071	122
chr3	100686091	100686457	GSE124008_Akerberg_2019_GSM3518657_F_Tbx5_fb1_ChIP_Ventricles_E12.5_SRR8335335_peak_28109	40	.	4.75218	6.56298	4.08516	150
chr3	100705091	100705358	GSE124008_Akerberg_2019_GSM3518657_F_Tbx5_fb1_ChIP_Ventricles_E12.5_SRR8335335_peak_28110	133	.	8.82145	16.3797	13.3954	129
chr3	100706923	100707507	GSE124008_Akerberg_2019_GSM3518657_F_Tbx5_fb1_ChIP_Ventricles_E12.5_SRR8335335_peak_28111	440	.	19.1461	47.6527	44.0553	387
chr3	100713424	100714013	GSE124008_Akerberg_2019_GSM3518657_F_Tbx5_fb1_ChIP_Ventricles_E12.5_SRR8335335_peak_28112	66	.	5.9332	9.28604	6.63628	177
chr3	100715183	100715412	GSE124008_Akerberg_2019_GSM3518657_F_Tbx5_fb1_ChIP_Ventricles_E12.5_SRR8335335_peak_28113	33	.	4.08641	5.7588	3.356	135
chr3	100716410	100716657	GSE124008_Akerberg_2019_GSM3518657_F_Tbx5_fb1_ChIP_Ventricles_E12.5_SRR8335335_peak_28114	69	.	6.14187	9.62057	6.94317	152
chr3	100728248	100728576	GSE124008_Akerberg_2019_GSM3518657_F_Tbx5_fb1_ChIP_Ventricles_E12.5_SRR8335335_peak_28115	36	.	4.46291	6.11055	3.69779	130
chr3	100747956	100748666	GSE124008_Akerberg_2019_GSM3518657_F_Tbx5_fb1_ChIP_Ventricles_E12.5_SRR8335335_peak_28116	804	.	29.6067	84.4864	80.4904	264
chr3	100805471	100806061	GSE124008_Akerberg_2019_GSM3518657_F_Tbx5_fb1_ChIP_Ventricles_E12.5_SRR8335335_peak_28117	1090	.	37.1258	113.306	109.07	372
chr3	100834076	100834463	GSE124008_Akerberg_2019_GSM3518657_F_Tbx5_fb1_ChIP_Ventricles_E12.5_SRR8335335_peak_28118	125	.	8.55393	15.4845	12.5138	105
chr3	100908652	100909003	GSE124008_Akerberg_2019_GSM3518657_F_Tbx5_fb1_ChIP_Ventricles_E12.5_SRR8335335_peak_28119	58	.	4.33424	8.41651	5.8368	185
chr3	100985052	100985272	GSE124008_Akerberg_2019_GSM3518657_F_Tbx5_fb1_ChIP_Ventricles_E12.5_SRR8335335_peak_28120	32	.	4.25206	5.56273	3.21137	125
chr3	100998155	100998436	GSE124008_Akerberg_2019_GSM3518657_F_Tbx5_fb1_ChIP_Ventricles_E12.5_SRR8335335_peak_28121	45	.	4.90921	7.06272	4.56482	152
chr3	100999050	100999327	GSE124008_Akerberg_2019_GSM3518657_F_Tbx5_fb1_ChIP_Ventricles_E12.5_SRR8335335_peak_28122	59	.	5.70262	8.60461	5.96344	144
chr3	101012385	101012628	GSE124008_Akerberg_2019_GSM3518657_F_Tbx5_fb1_ChIP_Ventricles_E12.5_SRR8335335_peak_28123	69	.	6.17784	9.67828	6.97094	108
chr3	101026665	101027237	GSE124008_Akerberg_2019_GSM3518657_F_Tbx5_fb1_ChIP_Ventricles_E12.5_SRR8335335_peak_28124	632	.	24.7498	67.0725	63.2492	387
chr3	101032084	101032313	GSE124008_Akerberg_2019_GSM3518657_F_Tbx5_fb1_ChIP_Ventricles_E12.5_SRR8335335_peak_28125	59	.	5.70262	8.60461	5.96344	110
chr3	101070808	101071283	GSE124008_Akerberg_2019_GSM3518657_F_Tbx5_fb1_ChIP_Ventricles_E12.5_SRR8335335_peak_28126	76	.	5.5286	10.3721	7.64953	282
chr3	101110150	101110616	GSE124008_Akerberg_2019_GSM3518657_F_Tbx5_fb1_ChIP_Ventricles_E12.5_SRR8335335_peak_28127	59	.	5.70262	8.60461	5.96344	239
chr3	101182086	101182352	GSE124008_Akerberg_2019_GSM3518657_F_Tbx5_fb1_ChIP_Ventricles_E12.5_SRR8335335_peak_28128	59	.	5.63937	8.50379	5.90279	107
chr3	101355745	101356150	GSE124008_Akerberg_2019_GSM3518657_F_Tbx5_fb1_ChIP_Ventricles_E12.5_SRR8335335_peak_28129	76	.	5.5286	10.3721	7.64953	187
chr3	101377084	101377516	GSE124008_Akerberg_2019_GSM3518657_F_Tbx5_fb1_ChIP_Ventricles_E12.5_SRR8335335_peak_28130	41	.	4.4579	6.61488	4.12866	173
chr3	101378049	101378746	GSE124008_Akerberg_2019_GSM3518657_F_Tbx5_fb1_ChIP_Ventricles_E12.5_SRR8335335_peak_28131	265	.	13.6285	29.9039	26.578	483
chr3	101395137	101395695	GSE124008_Akerberg_2019_GSM3518657_F_Tbx5_fb1_ChIP_Ventricles_E12.5_SRR8335335_peak_28132	366	.	16.9181	40.1652	36.6679	346
chr3	101396247	101396625	GSE124008_Akerberg_2019_GSM3518657_F_Tbx5_fb1_ChIP_Ventricles_E12.5_SRR8335335_peak_28133	174	.	10.4548	20.5611	17.4301	193
chr3	101396758	101397011	GSE124008_Akerberg_2019_GSM3518657_F_Tbx5_fb1_ChIP_Ventricles_E12.5_SRR8335335_peak_28134	32	.	4.25206	5.56273	3.21137	124
chr3	101397421	101397641	GSE124008_Akerberg_2019_GSM3518657_F_Tbx5_fb1_ChIP_Ventricles_E12.5_SRR8335335_peak_28135	32	.	4.27696	5.60135	3.21137	106
chr3	101398820	101399040	GSE124008_Akerberg_2019_GSM3518657_F_Tbx5_fb1_ChIP_Ventricles_E12.5_SRR8335335_peak_28136	32	.	4.27696	5.60135	3.21137	62
chr3	101405517	101405903	GSE124008_Akerberg_2019_GSM3518657_F_Tbx5_fb1_ChIP_Ventricles_E12.5_SRR8335335_peak_28137	113	.	8.07871	14.2708	11.3451	210
chr3	101407511	101407799	GSE124008_Akerberg_2019_GSM3518657_F_Tbx5_fb1_ChIP_Ventricles_E12.5_SRR8335335_peak_28138	58	.	5.20089	8.42656	5.84043	141
chr3	101415576	101415901	GSE124008_Akerberg_2019_GSM3518657_F_Tbx5_fb1_ChIP_Ventricles_E12.5_SRR8335335_peak_28139	49	.	5.16942	7.47351	4.95543	118
chr3	101430425	101430977	GSE124008_Akerberg_2019_GSM3518657_F_Tbx5_fb1_ChIP_Ventricles_E12.5_SRR8335335_peak_28140	213	.	11.8805	24.5743	21.3484	243
chr3	101436377	101436863	GSE124008_Akerberg_2019_GSM3518657_F_Tbx5_fb1_ChIP_Ventricles_E12.5_SRR8335335_peak_28141	147	.	9.39894	17.8067	14.7728	346
chr3	101486474	101486788	GSE124008_Akerberg_2019_GSM3518657_F_Tbx5_fb1_ChIP_Ventricles_E12.5_SRR8335335_peak_28142	149	.	9.50436	17.9806	14.9233	176
chr3	101506375	101506766	GSE124008_Akerberg_2019_GSM3518657_F_Tbx5_fb1_ChIP_Ventricles_E12.5_SRR8335335_peak_28143	147	.	9.39894	17.8067	14.7728	175
chr3	101507106	101507981	GSE124008_Akerberg_2019_GSM3518657_F_Tbx5_fb1_ChIP_Ventricles_E12.5_SRR8335335_peak_28144	251	.	13.1585	28.4932	25.195	644
chr3	101522515	101522915	GSE124008_Akerberg_2019_GSM3518657_F_Tbx5_fb1_ChIP_Ventricles_E12.5_SRR8335335_peak_28145	515	.	18.9461	55.2646	51.5683	192
chr3	101534494	101534785	GSE124008_Akerberg_2019_GSM3518657_F_Tbx5_fb1_ChIP_Ventricles_E12.5_SRR8335335_peak_28146	102	.	7.60349	13.0818	10.2063	127
chr3	101536168	101536782	GSE124008_Akerberg_2019_GSM3518657_F_Tbx5_fb1_ChIP_Ventricles_E12.5_SRR8335335_peak_28147	137	.	9.02915	16.7215	13.708	343
chr3	101551931	101552358	GSE124008_Akerberg_2019_GSM3518657_F_Tbx5_fb1_ChIP_Ventricles_E12.5_SRR8335335_peak_28148	240	.	12.8309	27.3358	24.0534	266
chr3	101572425	101573287	GSE124008_Akerberg_2019_GSM3518657_F_Tbx5_fb1_ChIP_Ventricles_E12.5_SRR8335335_peak_28149	185	.	10.8088	21.6793	18.5297	292
chr3	101596057	101596527	GSE124008_Akerberg_2019_GSM3518657_F_Tbx5_fb1_ChIP_Ventricles_E12.5_SRR8335335_peak_28150	242	.	11.1848	27.5711	24.282	253
chr3	101598014	101598942	GSE124008_Akerberg_2019_GSM3518657_F_Tbx5_fb1_ChIP_Ventricles_E12.5_SRR8335335_peak_28151	152	.	9.4243	18.3416	15.2807	451
chr3	101599757	101600181	GSE124008_Akerberg_2019_GSM3518657_F_Tbx5_fb1_ChIP_Ventricles_E12.5_SRR8335335_peak_28152	67	.	6.00116	9.39496	6.73831	83
chr3	101603625	101605178	GSE124008_Akerberg_2019_GSM3518657_F_Tbx5_fb1_ChIP_Ventricles_E12.5_SRR8335335_peak_28153	135	.	8.929	16.5567	13.5634	408
chr3	101606136	101606417	GSE124008_Akerberg_2019_GSM3518657_F_Tbx5_fb1_ChIP_Ventricles_E12.5_SRR8335335_peak_28154	58	.	5.20089	8.42656	5.84043	162
chr3	101705034	101705269	GSE124008_Akerberg_2019_GSM3518657_F_Tbx5_fb1_ChIP_Ventricles_E12.5_SRR8335335_peak_28155	69	.	6.17784	9.67828	6.97094	112
chr3	101709381	101709601	GSE124008_Akerberg_2019_GSM3518657_F_Tbx5_fb1_ChIP_Ventricles_E12.5_SRR8335335_peak_28156	36	.	3.99288	6.10577	3.69768	109
chr3	101711622	101712233	GSE124008_Akerberg_2019_GSM3518657_F_Tbx5_fb1_ChIP_Ventricles_E12.5_SRR8335335_peak_28157	170	.	9.2873	20.1872	17.081	167
chr3	101796406	101796670	GSE124008_Akerberg_2019_GSM3518657_F_Tbx5_fb1_ChIP_Ventricles_E12.5_SRR8335335_peak_28158	32	.	4.27696	5.60135	3.21137	85
chr3	101796799	101797116	GSE124008_Akerberg_2019_GSM3518657_F_Tbx5_fb1_ChIP_Ventricles_E12.5_SRR8335335_peak_28159	50	.	5.2274	7.56521	5.00071	144
chr3	101803624	101804004	GSE124008_Akerberg_2019_GSM3518657_F_Tbx5_fb1_ChIP_Ventricles_E12.5_SRR8335335_peak_28160	32	.	4.27696	5.60135	3.21137	174
chr3	101804160	101804837	GSE124008_Akerberg_2019_GSM3518657_F_Tbx5_fb1_ChIP_Ventricles_E12.5_SRR8335335_peak_28161	1040	.	34.8107	108.28	104.084	359
chr3	101805667	101805897	GSE124008_Akerberg_2019_GSM3518657_F_Tbx5_fb1_ChIP_Ventricles_E12.5_SRR8335335_peak_28162	40	.	4.75218	6.56298	4.08516	33
chr3	101902278	101902754	GSE124008_Akerberg_2019_GSM3518657_F_Tbx5_fb1_ChIP_Ventricles_E12.5_SRR8335335_peak_28163	137	.	8.17283	16.7285	13.7106	285
chr3	101923492	101924634	GSE124008_Akerberg_2019_GSM3518657_F_Tbx5_fb1_ChIP_Ventricles_E12.5_SRR8335335_peak_28164	505	.	21.1476	54.2047	50.5219	398
chr3	102023289	102023720	GSE124008_Akerberg_2019_GSM3518657_F_Tbx5_fb1_ChIP_Ventricles_E12.5_SRR8335335_peak_28165	69	.	6.17784	9.67828	6.97094	329
chr3	102062507	102063031	GSE124008_Akerberg_2019_GSM3518657_F_Tbx5_fb1_ChIP_Ventricles_E12.5_SRR8335335_peak_28166	49	.	4.8294	7.50494	4.97966	135
chr3	102064601	102064889	GSE124008_Akerberg_2019_GSM3518657_F_Tbx5_fb1_ChIP_Ventricles_E12.5_SRR8335335_peak_28167	90	.	7.12827	11.9189	9.0948	147
chr3	102068853	102069783	GSE124008_Akerberg_2019_GSM3518657_F_Tbx5_fb1_ChIP_Ventricles_E12.5_SRR8335335_peak_28168	569	.	23.0274	60.7028	56.9451	670
chr3	102087547	102087793	GSE124008_Akerberg_2019_GSM3518657_F_Tbx5_fb1_ChIP_Ventricles_E12.5_SRR8335335_peak_28169	79	.	6.57926	10.6647	7.92598	130
chr3	102099067	102099609	GSE124008_Akerberg_2019_GSM3518657_F_Tbx5_fb1_ChIP_Ventricles_E12.5_SRR8335335_peak_28170	59	.	5.63937	8.50379	5.90279	183
chr3	102099722	102100176	GSE124008_Akerberg_2019_GSM3518657_F_Tbx5_fb1_ChIP_Ventricles_E12.5_SRR8335335_peak_28171	149	.	9.50436	17.9806	14.9233	260
chr3	102145628	102145888	GSE124008_Akerberg_2019_GSM3518657_F_Tbx5_fb1_ChIP_Ventricles_E12.5_SRR8335335_peak_28172	79	.	6.34315	10.6449	7.91873	88
chr3	102169308	102169837	GSE124008_Akerberg_2019_GSM3518657_F_Tbx5_fb1_ChIP_Ventricles_E12.5_SRR8335335_peak_28173	112	.	6.28314	14.1606	11.2588	129
chr3	102172875	102173181	GSE124008_Akerberg_2019_GSM3518657_F_Tbx5_fb1_ChIP_Ventricles_E12.5_SRR8335335_peak_28174	69	.	5.74076	9.65705	6.97094	130
chr3	102180672	102180919	GSE124008_Akerberg_2019_GSM3518657_F_Tbx5_fb1_ChIP_Ventricles_E12.5_SRR8335335_peak_28175	59	.	5.70262	8.60461	5.96344	190
chr3	102189118	102189504	GSE124008_Akerberg_2019_GSM3518657_F_Tbx5_fb1_ChIP_Ventricles_E12.5_SRR8335335_peak_28176	85	.	6.31536	11.3611	8.57941	214
chr3	102203889	102204588	GSE124008_Akerberg_2019_GSM3518657_F_Tbx5_fb1_ChIP_Ventricles_E12.5_SRR8335335_peak_28177	80	.	6.65305	10.7838	8.01531	492
chr3	102318283	102318503	GSE124008_Akerberg_2019_GSM3518657_F_Tbx5_fb1_ChIP_Ventricles_E12.5_SRR8335335_peak_28178	50	.	5.2274	7.56521	5.00071	119
chr3	102337960	102338272	GSE124008_Akerberg_2019_GSM3518657_F_Tbx5_fb1_ChIP_Ventricles_E12.5_SRR8335335_peak_28179	49	.	5.16942	7.47351	4.95543	163
chr3	102520363	102520836	GSE124008_Akerberg_2019_GSM3518657_F_Tbx5_fb1_ChIP_Ventricles_E12.5_SRR8335335_peak_28180	123	.	8.45905	15.3288	12.379	353
chr3	102586269	102586665	GSE124008_Akerberg_2019_GSM3518657_F_Tbx5_fb1_ChIP_Ventricles_E12.5_SRR8335335_peak_28181	110	.	7.61178	13.9358	11.0445	114
chr3	102592800	102593066	GSE124008_Akerberg_2019_GSM3518657_F_Tbx5_fb1_ChIP_Ventricles_E12.5_SRR8335335_peak_28182	69	.	6.17784	9.67828	6.97094	180
chr3	102631027	102631305	GSE124008_Akerberg_2019_GSM3518657_F_Tbx5_fb1_ChIP_Ventricles_E12.5_SRR8335335_peak_28183	103	.	6.942	13.2442	10.3658	85
chr3	102733753	102734907	GSE124008_Akerberg_2019_GSM3518657_F_Tbx5_fb1_ChIP_Ventricles_E12.5_SRR8335335_peak_28184	54	.	5.3555	8.05198	5.47577	743
chr3	102735101	102735514	GSE124008_Akerberg_2019_GSM3518657_F_Tbx5_fb1_ChIP_Ventricles_E12.5_SRR8335335_peak_28185	69	.	6.17784	9.67828	6.97094	257
chr3	102741329	102741750	GSE124008_Akerberg_2019_GSM3518657_F_Tbx5_fb1_ChIP_Ventricles_E12.5_SRR8335335_peak_28186	354	.	16.6326	38.9723	35.4856	210
chr3	102756846	102757271	GSE124008_Akerberg_2019_GSM3518657_F_Tbx5_fb1_ChIP_Ventricles_E12.5_SRR8335335_peak_28187	174	.	10.4548	20.5611	17.4301	298
chr3	102763730	102763982	GSE124008_Akerberg_2019_GSM3518657_F_Tbx5_fb1_ChIP_Ventricles_E12.5_SRR8335335_peak_28188	40	.	4.75218	6.56298	4.08516	153
chr3	102776243	102776514	GSE124008_Akerberg_2019_GSM3518657_F_Tbx5_fb1_ChIP_Ventricles_E12.5_SRR8335335_peak_28189	135	.	8.929	16.5567	13.5634	160
chr3	102979887	102980180	GSE124008_Akerberg_2019_GSM3518657_F_Tbx5_fb1_ChIP_Ventricles_E12.5_SRR8335335_peak_28190	32	.	4.27696	5.60135	3.21137	206
chr3	102995702	102996090	GSE124008_Akerberg_2019_GSM3518657_F_Tbx5_fb1_ChIP_Ventricles_E12.5_SRR8335335_peak_28191	59	.	5.70262	8.60461	5.96344	204
chr3	103020562	103021609	GSE124008_Akerberg_2019_GSM3518657_F_Tbx5_fb1_ChIP_Ventricles_E12.5_SRR8335335_peak_28192	147	.	9.39894	17.8067	14.7728	788
chr3	103058285	103058505	GSE124008_Akerberg_2019_GSM3518657_F_Tbx5_fb1_ChIP_Ventricles_E12.5_SRR8335335_peak_28193	40	.	4.75218	6.56298	4.08516	59
chr3	103079369	103079589	GSE124008_Akerberg_2019_GSM3518657_F_Tbx5_fb1_ChIP_Ventricles_E12.5_SRR8335335_peak_28194	59	.	5.70262	8.60461	5.96344	155
chr3	103101785	103102152	GSE124008_Akerberg_2019_GSM3518657_F_Tbx5_fb1_ChIP_Ventricles_E12.5_SRR8335335_peak_28195	40	.	4.75218	6.56298	4.08516	191
chr3	103102688	103103361	GSE124008_Akerberg_2019_GSM3518657_F_Tbx5_fb1_ChIP_Ventricles_E12.5_SRR8335335_peak_28196	116	.	8.03325	14.63	11.6948	527
chr3	103139856	103140256	GSE124008_Akerberg_2019_GSM3518657_F_Tbx5_fb1_ChIP_Ventricles_E12.5_SRR8335335_peak_28197	69	.	6.17784	9.67828	6.97094	202
chr3	103171687	103172236	GSE124008_Akerberg_2019_GSM3518657_F_Tbx5_fb1_ChIP_Ventricles_E12.5_SRR8335335_peak_28198	147	.	9.39894	17.8067	14.7728	343
chr3	103279124	103279624	GSE124008_Akerberg_2019_GSM3518657_F_Tbx5_fb1_ChIP_Ventricles_E12.5_SRR8335335_peak_28199	64	.	5.80179	9.07546	6.42828	408
chr3	103279804	103280507	GSE124008_Akerberg_2019_GSM3518657_F_Tbx5_fb1_ChIP_Ventricles_E12.5_SRR8335335_peak_28200	69	.	6.17784	9.67828	6.97094	507
chr3	103532156	103532384	GSE124008_Akerberg_2019_GSM3518657_F_Tbx5_fb1_ChIP_Ventricles_E12.5_SRR8335335_peak_28201	80	.	6.65305	10.7838	8.01531	113
chr3	103546602	103546885	GSE124008_Akerberg_2019_GSM3518657_F_Tbx5_fb1_ChIP_Ventricles_E12.5_SRR8335335_peak_28202	59	.	5.70262	8.60461	5.96344	144
chr3	103735869	103736371	GSE124008_Akerberg_2019_GSM3518657_F_Tbx5_fb1_ChIP_Ventricles_E12.5_SRR8335335_peak_28203	525	.	21.86	56.2279	52.5172	240
chr3	103759699	103759919	GSE124008_Akerberg_2019_GSM3518657_F_Tbx5_fb1_ChIP_Ventricles_E12.5_SRR8335335_peak_28204	41	.	4.4579	6.61488	4.12866	122
chr3	103768547	103768915	GSE124008_Akerberg_2019_GSM3518657_F_Tbx5_fb1_ChIP_Ventricles_E12.5_SRR8335335_peak_28205	171	.	10.2735	20.2605	17.1541	171
chr3	103772264	103772558	GSE124008_Akerberg_2019_GSM3518657_F_Tbx5_fb1_ChIP_Ventricles_E12.5_SRR8335335_peak_28206	32	.	4.25206	5.56273	3.21137	200
chr3	103775570	103775884	GSE124008_Akerberg_2019_GSM3518657_F_Tbx5_fb1_ChIP_Ventricles_E12.5_SRR8335335_peak_28207	67	.	5.57238	9.37765	6.72124	169
chr3	103791265	103791586	GSE124008_Akerberg_2019_GSM3518657_F_Tbx5_fb1_ChIP_Ventricles_E12.5_SRR8335335_peak_28208	125	.	8.55393	15.4845	12.5138	147
chr3	103809203	103809659	GSE124008_Akerberg_2019_GSM3518657_F_Tbx5_fb1_ChIP_Ventricles_E12.5_SRR8335335_peak_28209	226	.	11.9835	25.9158	22.6722	245
chr3	103809786	103810216	GSE124008_Akerberg_2019_GSM3518657_F_Tbx5_fb1_ChIP_Ventricles_E12.5_SRR8335335_peak_28210	59	.	5.49739	8.58705	5.96344	211
chr3	103832145	103832582	GSE124008_Akerberg_2019_GSM3518657_F_Tbx5_fb1_ChIP_Ventricles_E12.5_SRR8335335_peak_28211	515	.	18.9461	55.2646	51.5683	201
chr3	103887595	103887866	GSE124008_Akerberg_2019_GSM3518657_F_Tbx5_fb1_ChIP_Ventricles_E12.5_SRR8335335_peak_28212	69	.	6.17784	9.67828	6.97094	167
chr3	103914127	103915307	GSE124008_Akerberg_2019_GSM3518657_F_Tbx5_fb1_ChIP_Ventricles_E12.5_SRR8335335_peak_28213	927	.	32.8963	96.9024	92.7968	304
chr3	103968166	103968553	GSE124008_Akerberg_2019_GSM3518657_F_Tbx5_fb1_ChIP_Ventricles_E12.5_SRR8335335_peak_28214	67	.	6.03573	9.45037	6.79342	186
chr3	104109569	104109810	GSE124008_Akerberg_2019_GSM3518657_F_Tbx5_fb1_ChIP_Ventricles_E12.5_SRR8335335_peak_28215	69	.	5.92027	9.60118	6.9267	111
chr3	104142114	104142765	GSE124008_Akerberg_2019_GSM3518657_F_Tbx5_fb1_ChIP_Ventricles_E12.5_SRR8335335_peak_28216	756	.	26.7817	79.6167	75.6675	368
chr3	104203535	104203776	GSE124008_Akerberg_2019_GSM3518657_F_Tbx5_fb1_ChIP_Ventricles_E12.5_SRR8335335_peak_28217	49	.	5.16942	7.47351	4.95543	116
chr3	104218973	104219939	GSE124008_Akerberg_2019_GSM3518657_F_Tbx5_fb1_ChIP_Ventricles_E12.5_SRR8335335_peak_28218	102	.	7.60349	13.0818	10.2063	678
chr3	104220146	104220539	GSE124008_Akerberg_2019_GSM3518657_F_Tbx5_fb1_ChIP_Ventricles_E12.5_SRR8335335_peak_28219	32	.	4.27696	5.60135	3.21137	79
chr3	104221274	104221534	GSE124008_Akerberg_2019_GSM3518657_F_Tbx5_fb1_ChIP_Ventricles_E12.5_SRR8335335_peak_28220	32	.	4.27696	5.60135	3.21137	167
chr3	104319346	104319904	GSE124008_Akerberg_2019_GSM3518657_F_Tbx5_fb1_ChIP_Ventricles_E12.5_SRR8335335_peak_28221	182	.	9.65879	21.375	18.2346	298
chr3	104320438	104320795	GSE124008_Akerberg_2019_GSM3518657_F_Tbx5_fb1_ChIP_Ventricles_E12.5_SRR8335335_peak_28222	84	.	6.69437	11.2155	8.44177	178
chr3	104325365	104325675	GSE124008_Akerberg_2019_GSM3518657_F_Tbx5_fb1_ChIP_Ventricles_E12.5_SRR8335335_peak_28223	135	.	8.929	16.5567	13.5634	155
chr3	104337916	104338214	GSE124008_Akerberg_2019_GSM3518657_F_Tbx5_fb1_ChIP_Ventricles_E12.5_SRR8335335_peak_28224	354	.	16.6326	38.9723	35.4856	144
chr3	104352603	104353049	GSE124008_Akerberg_2019_GSM3518657_F_Tbx5_fb1_ChIP_Ventricles_E12.5_SRR8335335_peak_28225	381	.	17.388	41.6815	38.1622	232
chr3	104360456	104360761	GSE124008_Akerberg_2019_GSM3518657_F_Tbx5_fb1_ChIP_Ventricles_E12.5_SRR8335335_peak_28226	51	.	4.60717	7.73134	5.16135	102
chr3	104372365	104372869	GSE124008_Akerberg_2019_GSM3518657_F_Tbx5_fb1_ChIP_Ventricles_E12.5_SRR8335335_peak_28227	2010	.	59.5289	205.82	201.005	219
chr3	104445686	104445972	GSE124008_Akerberg_2019_GSM3518657_F_Tbx5_fb1_ChIP_Ventricles_E12.5_SRR8335335_peak_28228	80	.	6.65305	10.7838	8.01531	119
chr3	104501883	104502186	GSE124008_Akerberg_2019_GSM3518657_F_Tbx5_fb1_ChIP_Ventricles_E12.5_SRR8335335_peak_28229	59	.	5.70262	8.60461	5.96344	162
chr3	104511455	104511902	GSE124008_Akerberg_2019_GSM3518657_F_Tbx5_fb1_ChIP_Ventricles_E12.5_SRR8335335_peak_28230	33	.	4.08641	5.7588	3.356	199
chr3	104512117	104512581	GSE124008_Akerberg_2019_GSM3518657_F_Tbx5_fb1_ChIP_Ventricles_E12.5_SRR8335335_peak_28231	50	.	5.2274	7.56521	5.00071	153
chr3	104565583	104566073	GSE124008_Akerberg_2019_GSM3518657_F_Tbx5_fb1_ChIP_Ventricles_E12.5_SRR8335335_peak_28232	59	.	5.63937	8.50379	5.90279	181
chr3	104599165	104600013	GSE124008_Akerberg_2019_GSM3518657_F_Tbx5_fb1_ChIP_Ventricles_E12.5_SRR8335335_peak_28233	3060	.	70.955	311.381	306.039	543
chr3	104610536	104610768	GSE124008_Akerberg_2019_GSM3518657_F_Tbx5_fb1_ChIP_Ventricles_E12.5_SRR8335335_peak_28234	17	.	3.07144	3.90899	1.72398	63
chr3	104638075	104639464	GSE124008_Akerberg_2019_GSM3518657_F_Tbx5_fb1_ChIP_Ventricles_E12.5_SRR8335335_peak_28235	140	.	8.92583	17.0253	14.0046	398
chr3	104712561	104713171	GSE124008_Akerberg_2019_GSM3518657_F_Tbx5_fb1_ChIP_Ventricles_E12.5_SRR8335335_peak_28236	161	.	9.97958	19.2608	16.166	407
chr3	104781172	104781392	GSE124008_Akerberg_2019_GSM3518657_F_Tbx5_fb1_ChIP_Ventricles_E12.5_SRR8335335_peak_28237	49	.	5.16942	7.47351	4.95543	70
chr3	104781640	104782075	GSE124008_Akerberg_2019_GSM3518657_F_Tbx5_fb1_ChIP_Ventricles_E12.5_SRR8335335_peak_28238	149	.	9.50436	17.9806	14.9233	206
chr3	104788238	104788840	GSE124008_Akerberg_2019_GSM3518657_F_Tbx5_fb1_ChIP_Ventricles_E12.5_SRR8335335_peak_28239	507	.	21.2603	54.3964	50.7125	354
chr3	104805587	104805882	GSE124008_Akerberg_2019_GSM3518657_F_Tbx5_fb1_ChIP_Ventricles_E12.5_SRR8335335_peak_28240	159	.	9.86889	19.0777	15.9997	129
chr3	104811850	104812109	GSE124008_Akerberg_2019_GSM3518657_F_Tbx5_fb1_ChIP_Ventricles_E12.5_SRR8335335_peak_28241	40	.	4.69947	6.48038	4.04655	144
chr3	104816920	104818752	GSE124008_Akerberg_2019_GSM3518657_F_Tbx5_fb1_ChIP_Ventricles_E12.5_SRR8335335_peak_28242	325	.	15.6822	35.9821	32.5412	1585
chr3	104864472	104864718	GSE124008_Akerberg_2019_GSM3518657_F_Tbx5_fb1_ChIP_Ventricles_E12.5_SRR8335335_peak_28243	57	.	5.11516	8.28469	5.70591	112
chr3	104865103	104865402	GSE124008_Akerberg_2019_GSM3518657_F_Tbx5_fb1_ChIP_Ventricles_E12.5_SRR8335335_peak_28244	65	.	5.48053	9.22445	6.57504	174
chr3	104962889	104963109	GSE124008_Akerberg_2019_GSM3518657_F_Tbx5_fb1_ChIP_Ventricles_E12.5_SRR8335335_peak_28245	40	.	4.75218	6.56298	4.08516	166
chr3	104992799	104993097	GSE124008_Akerberg_2019_GSM3518657_F_Tbx5_fb1_ChIP_Ventricles_E12.5_SRR8335335_peak_28246	32	.	4.27696	5.60135	3.21137	94
chr3	104997625	104998150	GSE124008_Akerberg_2019_GSM3518657_F_Tbx5_fb1_ChIP_Ventricles_E12.5_SRR8335335_peak_28247	240	.	12.8309	27.3358	24.0534	184
chr3	105001379	105001851	GSE124008_Akerberg_2019_GSM3518657_F_Tbx5_fb1_ChIP_Ventricles_E12.5_SRR8335335_peak_28248	230	.	11.1448	26.2833	23.0207	228
chr3	105039943	105040465	GSE124008_Akerberg_2019_GSM3518657_F_Tbx5_fb1_ChIP_Ventricles_E12.5_SRR8335335_peak_28249	895	.	32.1267	93.6148	89.5378	252
chr3	105046526	105047013	GSE124008_Akerberg_2019_GSM3518657_F_Tbx5_fb1_ChIP_Ventricles_E12.5_SRR8335335_peak_28250	366	.	16.5128	40.1976	36.699	285
chr3	105051111	105051615	GSE124008_Akerberg_2019_GSM3518657_F_Tbx5_fb1_ChIP_Ventricles_E12.5_SRR8335335_peak_28251	200	.	11.4052	23.2187	20.023	184
chr3	105052307	105052850	GSE124008_Akerberg_2019_GSM3518657_F_Tbx5_fb1_ChIP_Ventricles_E12.5_SRR8335335_peak_28252	98	.	6.64096	12.7258	9.88772	388
chr3	105055056	105055517	GSE124008_Akerberg_2019_GSM3518657_F_Tbx5_fb1_ChIP_Ventricles_E12.5_SRR8335335_peak_28253	125	.	8.55393	15.4845	12.5138	286
chr3	105055761	105056018	GSE124008_Akerberg_2019_GSM3518657_F_Tbx5_fb1_ChIP_Ventricles_E12.5_SRR8335335_peak_28254	59	.	5.63937	8.50379	5.90279	121
chr3	105151882	105152483	GSE124008_Akerberg_2019_GSM3518657_F_Tbx5_fb1_ChIP_Ventricles_E12.5_SRR8335335_peak_28255	67	.	5.57238	9.37765	6.72124	169
chr3	105152616	105152870	GSE124008_Akerberg_2019_GSM3518657_F_Tbx5_fb1_ChIP_Ventricles_E12.5_SRR8335335_peak_28256	79	.	6.57926	10.6647	7.92598	104
chr3	105365612	105365980	GSE124008_Akerberg_2019_GSM3518657_F_Tbx5_fb1_ChIP_Ventricles_E12.5_SRR8335335_peak_28257	79	.	6.34315	10.6449	7.91873	148
chr3	105366378	105366652	GSE124008_Akerberg_2019_GSM3518657_F_Tbx5_fb1_ChIP_Ventricles_E12.5_SRR8335335_peak_28258	136	.	8.97658	16.635	13.64	127
chr3	105375316	105375666	GSE124008_Akerberg_2019_GSM3518657_F_Tbx5_fb1_ChIP_Ventricles_E12.5_SRR8335335_peak_28259	67	.	5.57238	9.37765	6.72124	176
chr3	105376323	105376798	GSE124008_Akerberg_2019_GSM3518657_F_Tbx5_fb1_ChIP_Ventricles_E12.5_SRR8335335_peak_28260	80	.	6.65305	10.7838	8.01531	357
chr3	105402771	105403051	GSE124008_Akerberg_2019_GSM3518657_F_Tbx5_fb1_ChIP_Ventricles_E12.5_SRR8335335_peak_28261	69	.	6.17784	9.67828	6.97094	142
chr3	105423433	105423929	GSE124008_Akerberg_2019_GSM3518657_F_Tbx5_fb1_ChIP_Ventricles_E12.5_SRR8335335_peak_28262	673	.	26.137	71.2049	67.3344	213
chr3	105452360	105452736	GSE124008_Akerberg_2019_GSM3518657_F_Tbx5_fb1_ChIP_Ventricles_E12.5_SRR8335335_peak_28263	40	.	4.75218	6.56298	4.08516	173
chr3	105478195	105478518	GSE124008_Akerberg_2019_GSM3518657_F_Tbx5_fb1_ChIP_Ventricles_E12.5_SRR8335335_peak_28264	179	.	10.149	21.1198	17.9841	188
chr3	105521313	105521756	GSE124008_Akerberg_2019_GSM3518657_F_Tbx5_fb1_ChIP_Ventricles_E12.5_SRR8335335_peak_28265	76	.	5.94387	10.3564	7.63596	142
chr3	105533081	105533320	GSE124008_Akerberg_2019_GSM3518657_F_Tbx5_fb1_ChIP_Ventricles_E12.5_SRR8335335_peak_28266	49	.	4.8294	7.50494	4.97966	173
chr3	105539149	105539565	GSE124008_Akerberg_2019_GSM3518657_F_Tbx5_fb1_ChIP_Ventricles_E12.5_SRR8335335_peak_28267	171	.	9.6431	20.2644	17.1573	200
chr3	105550995	105551242	GSE124008_Akerberg_2019_GSM3518657_F_Tbx5_fb1_ChIP_Ventricles_E12.5_SRR8335335_peak_28268	80	.	6.65305	10.7838	8.01531	118
chr3	105554106	105554465	GSE124008_Akerberg_2019_GSM3518657_F_Tbx5_fb1_ChIP_Ventricles_E12.5_SRR8335335_peak_28269	115	.	7.42984	14.5173	11.5847	184
chr3	105632675	105632946	GSE124008_Akerberg_2019_GSM3518657_F_Tbx5_fb1_ChIP_Ventricles_E12.5_SRR8335335_peak_28270	40	.	4.72451	6.51961	4.08066	73
chr3	105687237	105687762	GSE124008_Akerberg_2019_GSM3518657_F_Tbx5_fb1_ChIP_Ventricles_E12.5_SRR8335335_peak_28271	282	.	14.2565	31.5949	28.2279	324
chr3	105695768	105696096	GSE124008_Akerberg_2019_GSM3518657_F_Tbx5_fb1_ChIP_Ventricles_E12.5_SRR8335335_peak_28272	49	.	5.16942	7.47351	4.95543	113
chr3	105701294	105701565	GSE124008_Akerberg_2019_GSM3518657_F_Tbx5_fb1_ChIP_Ventricles_E12.5_SRR8335335_peak_28273	30	.	3.68573	5.33894	3.01975	113
chr3	105704983	105705419	GSE124008_Akerberg_2019_GSM3518657_F_Tbx5_fb1_ChIP_Ventricles_E12.5_SRR8335335_peak_28274	69	.	6.17784	9.67828	6.97094	299
chr3	105800670	105801467	GSE124008_Akerberg_2019_GSM3518657_F_Tbx5_fb1_ChIP_Ventricles_E12.5_SRR8335335_peak_28275	172	.	10.3388	20.3689	17.2549	207
chr3	105812455	105812760	GSE124008_Akerberg_2019_GSM3518657_F_Tbx5_fb1_ChIP_Ventricles_E12.5_SRR8335335_peak_28276	59	.	5.63937	8.50379	5.90279	156
chr3	105814617	105815751	GSE124008_Akerberg_2019_GSM3518657_F_Tbx5_fb1_ChIP_Ventricles_E12.5_SRR8335335_peak_28277	3076	.	62.6575	313.024	307.678	744
chr3	105815913	105816752	GSE124008_Akerberg_2019_GSM3518657_F_Tbx5_fb1_ChIP_Ventricles_E12.5_SRR8335335_peak_28278	1487	.	46.9947	153.228	148.715	407
chr3	105817961	105818418	GSE124008_Akerberg_2019_GSM3518657_F_Tbx5_fb1_ChIP_Ventricles_E12.5_SRR8335335_peak_28279	187	.	10.93	21.8807	18.7168	291
chr3	105825603	105826039	GSE124008_Akerberg_2019_GSM3518657_F_Tbx5_fb1_ChIP_Ventricles_E12.5_SRR8335335_peak_28280	40	.	4.69947	6.48038	4.04655	344
chr3	105871608	105871828	GSE124008_Akerberg_2019_GSM3518657_F_Tbx5_fb1_ChIP_Ventricles_E12.5_SRR8335335_peak_28281	33	.	4.22876	5.74508	3.35122	63
chr3	105875982	105876361	GSE124008_Akerberg_2019_GSM3518657_F_Tbx5_fb1_ChIP_Ventricles_E12.5_SRR8335335_peak_28282	51	.	4.60717	7.73134	5.16135	188
chr3	105890232	105890652	GSE124008_Akerberg_2019_GSM3518657_F_Tbx5_fb1_ChIP_Ventricles_E12.5_SRR8335335_peak_28283	102	.	7.60349	13.0818	10.2063	274
chr3	105895341	105895656	GSE124008_Akerberg_2019_GSM3518657_F_Tbx5_fb1_ChIP_Ventricles_E12.5_SRR8335335_peak_28284	23	.	3.80175	4.68438	2.39042	185
chr3	105898845	105899372	GSE124008_Akerberg_2019_GSM3518657_F_Tbx5_fb1_ChIP_Ventricles_E12.5_SRR8335335_peak_28285	1484	.	45.5217	152.963	148.452	219
chr3	106102942	106103688	GSE124008_Akerberg_2019_GSM3518657_F_Tbx5_fb1_ChIP_Ventricles_E12.5_SRR8335335_peak_28286	163	.	8.2929	19.4412	16.3447	368
chr3	106547264	106547746	GSE124008_Akerberg_2019_GSM3518657_F_Tbx5_fb1_ChIP_Ventricles_E12.5_SRR8335335_peak_28290	30	.	4.1076	5.33924	3.01983	304
chr3	106721664	106722790	GSE124008_Akerberg_2019_GSM3518657_F_Tbx5_fb1_ChIP_Ventricles_E12.5_SRR8335335_peak_28291	291	.	14.3929	32.4737	29.102	569
chr3	107279011	107279434	GSE124008_Akerberg_2019_GSM3518657_F_Tbx5_fb1_ChIP_Ventricles_E12.5_SRR8335335_peak_28292	49	.	4.8294	7.50494	4.97966	126
chr3	107331932	107333044	GSE124008_Akerberg_2019_GSM3518657_F_Tbx5_fb1_ChIP_Ventricles_E12.5_SRR8335335_peak_28293	125	.	8.55393	15.4845	12.5138	523
chr3	107366253	107366473	GSE124008_Akerberg_2019_GSM3518657_F_Tbx5_fb1_ChIP_Ventricles_E12.5_SRR8335335_peak_28294	40	.	4.75218	6.56298	4.08516	60
chr3	107459842	107460311	GSE124008_Akerberg_2019_GSM3518657_F_Tbx5_fb1_ChIP_Ventricles_E12.5_SRR8335335_peak_28295	40	.	4.75218	6.56298	4.08516	270
chr3	107483286	107483773	GSE124008_Akerberg_2019_GSM3518657_F_Tbx5_fb1_ChIP_Ventricles_E12.5_SRR8335335_peak_28296	174	.	10.4548	20.5611	17.4301	190
chr3	107505678	107506282	GSE124008_Akerberg_2019_GSM3518657_F_Tbx5_fb1_ChIP_Ventricles_E12.5_SRR8335335_peak_28297	573	.	23.2857	61.1428	57.3777	187
chr3	107561626	107561958	GSE124008_Akerberg_2019_GSM3518657_F_Tbx5_fb1_ChIP_Ventricles_E12.5_SRR8335335_peak_28298	99	.	7.1889	12.8137	9.97292	142
chr3	107563638	107564482	GSE124008_Akerberg_2019_GSM3518657_F_Tbx5_fb1_ChIP_Ventricles_E12.5_SRR8335335_peak_28299	1228	.	40.8688	127.153	122.81	487
chr3	107564588	107565098	GSE124008_Akerberg_2019_GSM3518657_F_Tbx5_fb1_ChIP_Ventricles_E12.5_SRR8335335_peak_28300	112	.	7.9891	14.1243	11.2232	206
chr3	107565545	107566268	GSE124008_Akerberg_2019_GSM3518657_F_Tbx5_fb1_ChIP_Ventricles_E12.5_SRR8335335_peak_28301	187	.	10.93	21.8807	18.7168	498
chr3	107568768	107569179	GSE124008_Akerberg_2019_GSM3518657_F_Tbx5_fb1_ChIP_Ventricles_E12.5_SRR8335335_peak_28302	340	.	16.1574	37.4709	34.0061	201
chr3	107582895	107583126	GSE124008_Akerberg_2019_GSM3518657_F_Tbx5_fb1_ChIP_Ventricles_E12.5_SRR8335335_peak_28303	59	.	5.66942	8.55168	5.94748	153
chr3	107609138	107609384	GSE124008_Akerberg_2019_GSM3518657_F_Tbx5_fb1_ChIP_Ventricles_E12.5_SRR8335335_peak_28304	69	.	6.17784	9.67828	6.97094	60
chr3	107680777	107681424	GSE124008_Akerberg_2019_GSM3518657_F_Tbx5_fb1_ChIP_Ventricles_E12.5_SRR8335335_peak_28305	100	.	7.51916	12.9445	10.0931	334
chr3	107695996	107696854	GSE124008_Akerberg_2019_GSM3518657_F_Tbx5_fb1_ChIP_Ventricles_E12.5_SRR8335335_peak_28306	80	.	6.65305	10.7838	8.01531	303
chr3	107707418	107707833	GSE124008_Akerberg_2019_GSM3518657_F_Tbx5_fb1_ChIP_Ventricles_E12.5_SRR8335335_peak_28307	80	.	6.65305	10.7838	8.01531	208
chr3	107730623	107730854	GSE124008_Akerberg_2019_GSM3518657_F_Tbx5_fb1_ChIP_Ventricles_E12.5_SRR8335335_peak_28308	33	.	4.08641	5.7588	3.356	127
chr3	107740617	107740985	GSE124008_Akerberg_2019_GSM3518657_F_Tbx5_fb1_ChIP_Ventricles_E12.5_SRR8335335_peak_28309	54	.	5.3555	8.05198	5.47577	248
chr3	107743023	107743384	GSE124008_Akerberg_2019_GSM3518657_F_Tbx5_fb1_ChIP_Ventricles_E12.5_SRR8335335_peak_28310	137	.	9.02915	16.7215	13.708	187
chr3	107760034	107760514	GSE124008_Akerberg_2019_GSM3518657_F_Tbx5_fb1_ChIP_Ventricles_E12.5_SRR8335335_peak_28311	296	.	14.7318	33.0437	29.6521	296
chr3	107767587	107768011	GSE124008_Akerberg_2019_GSM3518657_F_Tbx5_fb1_ChIP_Ventricles_E12.5_SRR8335335_peak_28312	69	.	6.17784	9.67828	6.97094	125
chr3	107768340	107768786	GSE124008_Akerberg_2019_GSM3518657_F_Tbx5_fb1_ChIP_Ventricles_E12.5_SRR8335335_peak_28313	125	.	8.55393	15.4845	12.5138	189
chr3	107802553	107802903	GSE124008_Akerberg_2019_GSM3518657_F_Tbx5_fb1_ChIP_Ventricles_E12.5_SRR8335335_peak_28314	69	.	6.17784	9.67828	6.97094	159
chr3	107895856	107896080	GSE124008_Akerberg_2019_GSM3518657_F_Tbx5_fb1_ChIP_Ventricles_E12.5_SRR8335335_peak_28315	59	.	5.66942	8.55168	5.94748	101
chr3	107917833	107918069	GSE124008_Akerberg_2019_GSM3518657_F_Tbx5_fb1_ChIP_Ventricles_E12.5_SRR8335335_peak_28316	50	.	5.2274	7.56521	5.00071	87
chr3	107931581	107932067	GSE124008_Akerberg_2019_GSM3518657_F_Tbx5_fb1_ChIP_Ventricles_E12.5_SRR8335335_peak_28317	59	.	5.70262	8.60461	5.96344	350
chr3	108017372	108017699	GSE124008_Akerberg_2019_GSM3518657_F_Tbx5_fb1_ChIP_Ventricles_E12.5_SRR8335335_peak_28318	68	.	6.10931	9.56835	6.89595	198
chr3	108017870	108018155	GSE124008_Akerberg_2019_GSM3518657_F_Tbx5_fb1_ChIP_Ventricles_E12.5_SRR8335335_peak_28319	89	.	7.04921	11.7907	8.99313	117
chr3	108019132	108019451	GSE124008_Akerberg_2019_GSM3518657_F_Tbx5_fb1_ChIP_Ventricles_E12.5_SRR8335335_peak_28320	33	.	4.08641	5.7588	3.356	196
chr3	108020487	108020802	GSE124008_Akerberg_2019_GSM3518657_F_Tbx5_fb1_ChIP_Ventricles_E12.5_SRR8335335_peak_28321	112	.	7.9891	14.1243	11.2232	105
chr3	108085769	108085989	GSE124008_Akerberg_2019_GSM3518657_F_Tbx5_fb1_ChIP_Ventricles_E12.5_SRR8335335_peak_28322	23	.	3.80175	4.68438	2.39042	53
chr3	108105203	108105617	GSE124008_Akerberg_2019_GSM3518657_F_Tbx5_fb1_ChIP_Ventricles_E12.5_SRR8335335_peak_28323	125	.	8.55393	15.4845	12.5138	148
chr3	108131925	108132720	GSE124008_Akerberg_2019_GSM3518657_F_Tbx5_fb1_ChIP_Ventricles_E12.5_SRR8335335_peak_28324	123	.	8.45905	15.3288	12.379	126
chr3	108147857	108148137	GSE124008_Akerberg_2019_GSM3518657_F_Tbx5_fb1_ChIP_Ventricles_E12.5_SRR8335335_peak_28325	89	.	6.76602	11.7163	8.93024	138
chr3	108197280	108197553	GSE124008_Akerberg_2019_GSM3518657_F_Tbx5_fb1_ChIP_Ventricles_E12.5_SRR8335335_peak_28326	80	.	6.65305	10.7838	8.01531	107
chr3	108209952	108210559	GSE124008_Akerberg_2019_GSM3518657_F_Tbx5_fb1_ChIP_Ventricles_E12.5_SRR8335335_peak_28327	916	.	32.7901	95.7331	91.636	233
chr3	108210808	108211067	GSE124008_Akerberg_2019_GSM3518657_F_Tbx5_fb1_ChIP_Ventricles_E12.5_SRR8335335_peak_28328	40	.	4.75218	6.56298	4.08516	94
chr3	108214764	108215018	GSE124008_Akerberg_2019_GSM3518657_F_Tbx5_fb1_ChIP_Ventricles_E12.5_SRR8335335_peak_28329	59	.	5.70262	8.60461	5.96344	119
chr3	108283918	108284524	GSE124008_Akerberg_2019_GSM3518657_F_Tbx5_fb1_ChIP_Ventricles_E12.5_SRR8335335_peak_28330	172	.	10.3388	20.3689	17.2549	233
chr3	108342212	108342690	GSE124008_Akerberg_2019_GSM3518657_F_Tbx5_fb1_ChIP_Ventricles_E12.5_SRR8335335_peak_28331	159	.	8.91581	19.0165	15.9471	180
chr3	108363703	108365176	GSE124008_Akerberg_2019_GSM3518657_F_Tbx5_fb1_ChIP_Ventricles_E12.5_SRR8335335_peak_28332	238	.	12.6886	27.0977	23.8272	731
chr3	108371162	108371441	GSE124008_Akerberg_2019_GSM3518657_F_Tbx5_fb1_ChIP_Ventricles_E12.5_SRR8335335_peak_28333	58	.	5.20089	8.42656	5.84043	213
chr3	108389220	108389496	GSE124008_Akerberg_2019_GSM3518657_F_Tbx5_fb1_ChIP_Ventricles_E12.5_SRR8335335_peak_28334	93	.	6.83053	12.222	9.39594	149
chr3	108415506	108416035	GSE124008_Akerberg_2019_GSM3518657_F_Tbx5_fb1_ChIP_Ventricles_E12.5_SRR8335335_peak_28335	59	.	5.63937	8.50379	5.90279	400
chr3	108444735	108444959	GSE124008_Akerberg_2019_GSM3518657_F_Tbx5_fb1_ChIP_Ventricles_E12.5_SRR8335335_peak_28336	30	.	3.68573	5.33894	3.01975	99
chr3	108554182	108554560	GSE124008_Akerberg_2019_GSM3518657_F_Tbx5_fb1_ChIP_Ventricles_E12.5_SRR8335335_peak_28337	36	.	3.99288	6.10577	3.69768	272
chr3	108562216	108562808	GSE124008_Akerberg_2019_GSM3518657_F_Tbx5_fb1_ChIP_Ventricles_E12.5_SRR8335335_peak_28338	226	.	12.3557	25.9469	22.6925	201
chr3	108591294	108591719	GSE124008_Akerberg_2019_GSM3518657_F_Tbx5_fb1_ChIP_Ventricles_E12.5_SRR8335335_peak_28339	123	.	8.45905	15.3288	12.379	254
chr3	108653888	108654171	GSE124008_Akerberg_2019_GSM3518657_F_Tbx5_fb1_ChIP_Ventricles_E12.5_SRR8335335_peak_28340	68	.	6.10931	9.56835	6.89595	103
chr3	108721959	108722231	GSE124008_Akerberg_2019_GSM3518657_F_Tbx5_fb1_ChIP_Ventricles_E12.5_SRR8335335_peak_28341	76	.	5.94387	10.3564	7.63596	170
chr3	108858174	108858514	GSE124008_Akerberg_2019_GSM3518657_F_Tbx5_fb1_ChIP_Ventricles_E12.5_SRR8335335_peak_28342	159	.	9.86889	19.0777	15.9997	184
chr3	108879129	108879653	GSE124008_Akerberg_2019_GSM3518657_F_Tbx5_fb1_ChIP_Ventricles_E12.5_SRR8335335_peak_28343	351	.	16.4482	38.6608	35.1862	260
chr3	108881168	108881616	GSE124008_Akerberg_2019_GSM3518657_F_Tbx5_fb1_ChIP_Ventricles_E12.5_SRR8335335_peak_28344	40	.	4.75218	6.56298	4.08516	275
chr3	108910559	108910877	GSE124008_Akerberg_2019_GSM3518657_F_Tbx5_fb1_ChIP_Ventricles_E12.5_SRR8335335_peak_28345	50	.	5.2274	7.56521	5.00071	123
chr3	108910971	108911645	GSE124008_Akerberg_2019_GSM3518657_F_Tbx5_fb1_ChIP_Ventricles_E12.5_SRR8335335_peak_28346	59	.	5.70262	8.60461	5.96344	355
chr3	108939950	108940419	GSE124008_Akerberg_2019_GSM3518657_F_Tbx5_fb1_ChIP_Ventricles_E12.5_SRR8335335_peak_28347	40	.	4.75218	6.56298	4.08516	290
chr3	109027512	109027859	GSE124008_Akerberg_2019_GSM3518657_F_Tbx5_fb1_ChIP_Ventricles_E12.5_SRR8335335_peak_28348	152	.	7.98576	18.3617	15.2993	128
chr3	109123159	109123534	GSE124008_Akerberg_2019_GSM3518657_F_Tbx5_fb1_ChIP_Ventricles_E12.5_SRR8335335_peak_28349	97	.	7.3024	12.5915	9.75393	213
chr3	109254814	109255381	GSE124008_Akerberg_2019_GSM3518657_F_Tbx5_fb1_ChIP_Ventricles_E12.5_SRR8335335_peak_28350	213	.	11.8805	24.5743	21.3484	349
chr3	109256625	109257109	GSE124008_Akerberg_2019_GSM3518657_F_Tbx5_fb1_ChIP_Ventricles_E12.5_SRR8335335_peak_28351	254	.	13.3061	28.7405	25.4299	187
chr3	109286464	109286969	GSE124008_Akerberg_2019_GSM3518657_F_Tbx5_fb1_ChIP_Ventricles_E12.5_SRR8335335_peak_28352	1183	.	39.4756	122.614	118.308	258
chr3	109291157	109291377	GSE124008_Akerberg_2019_GSM3518657_F_Tbx5_fb1_ChIP_Ventricles_E12.5_SRR8335335_peak_28353	32	.	4.27696	5.60135	3.21137	34
chr3	109309516	109309880	GSE124008_Akerberg_2019_GSM3518657_F_Tbx5_fb1_ChIP_Ventricles_E12.5_SRR8335335_peak_28354	59	.	5.66942	8.55168	5.94748	196
chr3	109340038	109341134	GSE124008_Akerberg_2019_GSM3518657_F_Tbx5_fb1_ChIP_Ventricles_E12.5_SRR8335335_peak_28355	76	.	5.94387	10.3564	7.63596	215
chr3	109413930	109414166	GSE124008_Akerberg_2019_GSM3518657_F_Tbx5_fb1_ChIP_Ventricles_E12.5_SRR8335335_peak_28356	68	.	6.10931	9.56835	6.89595	70
chr3	109498492	109498813	GSE124008_Akerberg_2019_GSM3518657_F_Tbx5_fb1_ChIP_Ventricles_E12.5_SRR8335335_peak_28357	211	.	11.7487	24.3545	21.1416	182
chr3	109522253	109522473	GSE124008_Akerberg_2019_GSM3518657_F_Tbx5_fb1_ChIP_Ventricles_E12.5_SRR8335335_peak_28358	32	.	4.27696	5.60135	3.21137	127
chr3	109676959	109677470	GSE124008_Akerberg_2019_GSM3518657_F_Tbx5_fb1_ChIP_Ventricles_E12.5_SRR8335335_peak_28359	86	.	6.846	11.4613	8.67873	181
chr3	109731707	109731927	GSE124008_Akerberg_2019_GSM3518657_F_Tbx5_fb1_ChIP_Ventricles_E12.5_SRR8335335_peak_28360	32	.	4.27696	5.60135	3.21137	142
chr3	109732407	109732897	GSE124008_Akerberg_2019_GSM3518657_F_Tbx5_fb1_ChIP_Ventricles_E12.5_SRR8335335_peak_28361	89	.	6.29144	11.7145	8.93023	347
chr3	109740831	109741172	GSE124008_Akerberg_2019_GSM3518657_F_Tbx5_fb1_ChIP_Ventricles_E12.5_SRR8335335_peak_28362	44	.	4.30002	6.90392	4.41096	122
chr3	109765030	109765659	GSE124008_Akerberg_2019_GSM3518657_F_Tbx5_fb1_ChIP_Ventricles_E12.5_SRR8335335_peak_28363	443	.	17.0886	47.9548	44.3484	437
chr3	109767012	109767399	GSE124008_Akerberg_2019_GSM3518657_F_Tbx5_fb1_ChIP_Ventricles_E12.5_SRR8335335_peak_28364	367	.	15.3087	40.2905	36.7911	172
chr3	109782572	109782882	GSE124008_Akerberg_2019_GSM3518657_F_Tbx5_fb1_ChIP_Ventricles_E12.5_SRR8335335_peak_28365	80	.	6.65305	10.7838	8.01531	160
chr3	109895004	109895489	GSE124008_Akerberg_2019_GSM3518657_F_Tbx5_fb1_ChIP_Ventricles_E12.5_SRR8335335_peak_28366	418	.	12.5465	45.4296	41.8552	225
chr3	109919489	109919822	GSE124008_Akerberg_2019_GSM3518657_F_Tbx5_fb1_ChIP_Ventricles_E12.5_SRR8335335_peak_28367	136	.	8.97658	16.635	13.64	116
chr3	109932448	109932705	GSE124008_Akerberg_2019_GSM3518657_F_Tbx5_fb1_ChIP_Ventricles_E12.5_SRR8335335_peak_28368	50	.	5.2274	7.56521	5.00071	89
chr3	110070214	110070451	GSE124008_Akerberg_2019_GSM3518657_F_Tbx5_fb1_ChIP_Ventricles_E12.5_SRR8335335_peak_28369	50	.	5.2274	7.56521	5.00071	163
chr3	110142286	110142758	GSE124008_Akerberg_2019_GSM3518657_F_Tbx5_fb1_ChIP_Ventricles_E12.5_SRR8335335_peak_28370	40	.	4.69947	6.48038	4.04655	79
chr3	110250521	110250833	GSE124008_Akerberg_2019_GSM3518657_F_Tbx5_fb1_ChIP_Ventricles_E12.5_SRR8335335_peak_28371	59	.	5.70262	8.60461	5.96344	134
chr3	110789094	110789435	GSE124008_Akerberg_2019_GSM3518657_F_Tbx5_fb1_ChIP_Ventricles_E12.5_SRR8335335_peak_28372	199	.	11.3388	23.1081	19.9247	143
chr3	112238068	112238423	GSE124008_Akerberg_2019_GSM3518657_F_Tbx5_fb1_ChIP_Ventricles_E12.5_SRR8335335_peak_28373	198	.	11.2787	23.0081	19.8264	157
chr3	112261340	112261596	GSE124008_Akerberg_2019_GSM3518657_F_Tbx5_fb1_ChIP_Ventricles_E12.5_SRR8335335_peak_28374	80	.	6.65305	10.7838	8.01531	160
chr3	113560869	113561172	GSE124008_Akerberg_2019_GSM3518657_F_Tbx5_fb1_ChIP_Ventricles_E12.5_SRR8335335_peak_28375	78	.	6.50002	10.5369	7.81351	132
chr3	113873191	113873488	GSE124008_Akerberg_2019_GSM3518657_F_Tbx5_fb1_ChIP_Ventricles_E12.5_SRR8335335_peak_28376	174	.	10.4548	20.5611	17.4301	124
chr3	114065357	114065723	GSE124008_Akerberg_2019_GSM3518657_F_Tbx5_fb1_ChIP_Ventricles_E12.5_SRR8335335_peak_28377	53	.	5.29684	7.95866	5.38713	211
chr3	115530813	115531033	GSE124008_Akerberg_2019_GSM3518657_F_Tbx5_fb1_ChIP_Ventricles_E12.5_SRR8335335_peak_28378	40	.	4.69947	6.48038	4.04655	100
chr3	115589311	115589610	GSE124008_Akerberg_2019_GSM3518657_F_Tbx5_fb1_ChIP_Ventricles_E12.5_SRR8335335_peak_28379	79	.	6.57926	10.6647	7.92598	133
chr3	115619865	115620462	GSE124008_Akerberg_2019_GSM3518657_F_Tbx5_fb1_ChIP_Ventricles_E12.5_SRR8335335_peak_28380	514	.	20.2981	55.1917	51.4976	301
chr3	115622306	115622981	GSE124008_Akerberg_2019_GSM3518657_F_Tbx5_fb1_ChIP_Ventricles_E12.5_SRR8335335_peak_28381	430	.	19.0087	46.656	43.0615	187
chr3	115635321	115635898	GSE124008_Akerberg_2019_GSM3518657_F_Tbx5_fb1_ChIP_Ventricles_E12.5_SRR8335335_peak_28382	59	.	5.70262	8.60461	5.96344	333
chr3	115641449	115641977	GSE124008_Akerberg_2019_GSM3518657_F_Tbx5_fb1_ChIP_Ventricles_E12.5_SRR8335335_peak_28383	90	.	7.12827	11.9189	9.0948	182
chr3	115642061	115642281	GSE124008_Akerberg_2019_GSM3518657_F_Tbx5_fb1_ChIP_Ventricles_E12.5_SRR8335335_peak_28384	32	.	4.27696	5.60135	3.21137	50
chr3	115713426	115713944	GSE124008_Akerberg_2019_GSM3518657_F_Tbx5_fb1_ChIP_Ventricles_E12.5_SRR8335335_peak_28385	50	.	5.2274	7.56521	5.00071	130
chr3	115714491	115715185	GSE124008_Akerberg_2019_GSM3518657_F_Tbx5_fb1_ChIP_Ventricles_E12.5_SRR8335335_peak_28386	112	.	7.9891	14.1243	11.2232	444
chr3	115737896	115738312	GSE124008_Akerberg_2019_GSM3518657_F_Tbx5_fb1_ChIP_Ventricles_E12.5_SRR8335335_peak_28387	368	.	13.4036	40.32	36.8197	206
chr3	115757748	115759141	GSE124008_Akerberg_2019_GSM3518657_F_Tbx5_fb1_ChIP_Ventricles_E12.5_SRR8335335_peak_28388	442	.	19.2678	47.8594	44.2558	309
chr3	115776593	115776943	GSE124008_Akerberg_2019_GSM3518657_F_Tbx5_fb1_ChIP_Ventricles_E12.5_SRR8335335_peak_28389	246	.	11.0549	27.9479	24.6564	161
chr3	115815141	115815785	GSE124008_Akerberg_2019_GSM3518657_F_Tbx5_fb1_ChIP_Ventricles_E12.5_SRR8335335_peak_28390	40	.	3.92696	6.50487	4.0697	362
chr3	115819380	115820474	GSE124008_Akerberg_2019_GSM3518657_F_Tbx5_fb1_ChIP_Ventricles_E12.5_SRR8335335_peak_28391	363	.	13.5144	39.8368	36.3446	186
chr3	115820775	115821215	GSE124008_Akerberg_2019_GSM3518657_F_Tbx5_fb1_ChIP_Ventricles_E12.5_SRR8335335_peak_28392	473	.	20.197	50.9939	47.3525	211
chr3	115845553	115845964	GSE124008_Akerberg_2019_GSM3518657_F_Tbx5_fb1_ChIP_Ventricles_E12.5_SRR8335335_peak_28393	100	.	7.51916	12.9445	10.0931	202
chr3	115867012	115867649	GSE124008_Akerberg_2019_GSM3518657_F_Tbx5_fb1_ChIP_Ventricles_E12.5_SRR8335335_peak_28394	105	.	7.05835	13.4428	10.5575	461
chr3	115888219	115888586	GSE124008_Akerberg_2019_GSM3518657_F_Tbx5_fb1_ChIP_Ventricles_E12.5_SRR8335335_peak_28395	59	.	5.66942	8.55168	5.94748	150
chr3	115974884	115975400	GSE124008_Akerberg_2019_GSM3518657_F_Tbx5_fb1_ChIP_Ventricles_E12.5_SRR8335335_peak_28396	1024	.	35.6414	106.636	102.45	258
chr3	116012144	116012448	GSE124008_Akerberg_2019_GSM3518657_F_Tbx5_fb1_ChIP_Ventricles_E12.5_SRR8335335_peak_28397	76	.	5.94387	10.3564	7.63596	174
chr3	116072332	116073180	GSE124008_Akerberg_2019_GSM3518657_F_Tbx5_fb1_ChIP_Ventricles_E12.5_SRR8335335_peak_28398	140	.	8.92583	17.0253	14.0046	413
chr3	116080340	116080674	GSE124008_Akerberg_2019_GSM3518657_F_Tbx5_fb1_ChIP_Ventricles_E12.5_SRR8335335_peak_28399	40	.	4.69947	6.48038	4.04655	165
chr3	116126560	116126980	GSE124008_Akerberg_2019_GSM3518657_F_Tbx5_fb1_ChIP_Ventricles_E12.5_SRR8335335_peak_28400	155	.	9.30328	18.6458	15.5816	200
chr3	116128128	116128411	GSE124008_Akerberg_2019_GSM3518657_F_Tbx5_fb1_ChIP_Ventricles_E12.5_SRR8335335_peak_28401	69	.	5.92027	9.60118	6.9267	181
chr3	116128793	116129080	GSE124008_Akerberg_2019_GSM3518657_F_Tbx5_fb1_ChIP_Ventricles_E12.5_SRR8335335_peak_28402	41	.	4.65164	6.65635	4.16733	160
chr3	116129241	116129470	GSE124008_Akerberg_2019_GSM3518657_F_Tbx5_fb1_ChIP_Ventricles_E12.5_SRR8335335_peak_28403	39	.	4.61628	6.35017	3.93413	98
chr3	116141851	116142450	GSE124008_Akerberg_2019_GSM3518657_F_Tbx5_fb1_ChIP_Ventricles_E12.5_SRR8335335_peak_28404	40	.	3.44728	6.50282	4.06833	214
chr3	116251672	116252915	GSE124008_Akerberg_2019_GSM3518657_F_Tbx5_fb1_ChIP_Ventricles_E12.5_SRR8335335_peak_28405	102	.	7.60349	13.0818	10.2063	176
chr3	116279891	116280189	GSE124008_Akerberg_2019_GSM3518657_F_Tbx5_fb1_ChIP_Ventricles_E12.5_SRR8335335_peak_28406	58	.	5.20089	8.42656	5.84043	120
chr3	116288981	116289237	GSE124008_Akerberg_2019_GSM3518657_F_Tbx5_fb1_ChIP_Ventricles_E12.5_SRR8335335_peak_28407	79	.	6.34315	10.6449	7.91873	148
chr3	116315035	116315418	GSE124008_Akerberg_2019_GSM3518657_F_Tbx5_fb1_ChIP_Ventricles_E12.5_SRR8335335_peak_28408	49	.	5.16942	7.47351	4.95543	228
chr3	116327018	116327616	GSE124008_Akerberg_2019_GSM3518657_F_Tbx5_fb1_ChIP_Ventricles_E12.5_SRR8335335_peak_28409	264	.	11.0572	29.8041	26.4834	358
chr3	116332015	116332248	GSE124008_Akerberg_2019_GSM3518657_F_Tbx5_fb1_ChIP_Ventricles_E12.5_SRR8335335_peak_28410	40	.	4.69698	6.47648	4.04655	40
chr3	116341532	116341805	GSE124008_Akerberg_2019_GSM3518657_F_Tbx5_fb1_ChIP_Ventricles_E12.5_SRR8335335_peak_28411	50	.	5.2274	7.56521	5.00071	108
chr3	116423517	116424190	GSE124008_Akerberg_2019_GSM3518657_F_Tbx5_fb1_ChIP_Ventricles_E12.5_SRR8335335_peak_28412	340	.	16.1574	37.4709	34.0061	423
chr3	116424322	116424885	GSE124008_Akerberg_2019_GSM3518657_F_Tbx5_fb1_ChIP_Ventricles_E12.5_SRR8335335_peak_28413	59	.	5.70262	8.60461	5.96344	184
chr3	116477042	116477352	GSE124008_Akerberg_2019_GSM3518657_F_Tbx5_fb1_ChIP_Ventricles_E12.5_SRR8335335_peak_28414	226	.	12.3557	25.9469	22.6925	146
chr3	116512686	116513471	GSE124008_Akerberg_2019_GSM3518657_F_Tbx5_fb1_ChIP_Ventricles_E12.5_SRR8335335_peak_28415	109	.	7.27163	13.8047	10.9154	208
chr3	116529311	116529623	GSE124008_Akerberg_2019_GSM3518657_F_Tbx5_fb1_ChIP_Ventricles_E12.5_SRR8335335_peak_28416	54	.	5.3555	8.05198	5.47577	117
chr3	116529830	116530050	GSE124008_Akerberg_2019_GSM3518657_F_Tbx5_fb1_ChIP_Ventricles_E12.5_SRR8335335_peak_28417	40	.	4.75218	6.56298	4.08516	62
chr3	116536315	116536915	GSE124008_Akerberg_2019_GSM3518657_F_Tbx5_fb1_ChIP_Ventricles_E12.5_SRR8335335_peak_28418	592	.	22.4125	63.0546	59.2685	340
chr3	116562533	116563282	GSE124008_Akerberg_2019_GSM3518657_F_Tbx5_fb1_ChIP_Ventricles_E12.5_SRR8335335_peak_28419	856	.	27.1189	89.7047	85.6637	269
chr3	116594747	116595130	GSE124008_Akerberg_2019_GSM3518657_F_Tbx5_fb1_ChIP_Ventricles_E12.5_SRR8335335_peak_28420	33	.	4.08641	5.7588	3.356	32
chr3	116630610	116630873	GSE124008_Akerberg_2019_GSM3518657_F_Tbx5_fb1_ChIP_Ventricles_E12.5_SRR8335335_peak_28421	67	.	5.57238	9.37765	6.72124	170
chr3	116651892	116652317	GSE124008_Akerberg_2019_GSM3518657_F_Tbx5_fb1_ChIP_Ventricles_E12.5_SRR8335335_peak_28422	125	.	8.55393	15.4845	12.5138	210
chr3	116661968	116662899	GSE124008_Akerberg_2019_GSM3518657_F_Tbx5_fb1_ChIP_Ventricles_E12.5_SRR8335335_peak_28423	33	.	3.66517	5.77301	3.36941	195
chr3	116711884	116712539	GSE124008_Akerberg_2019_GSM3518657_F_Tbx5_fb1_ChIP_Ventricles_E12.5_SRR8335335_peak_28424	113	.	8.07871	14.2708	11.3451	423
chr3	116801762	116802214	GSE124008_Akerberg_2019_GSM3518657_F_Tbx5_fb1_ChIP_Ventricles_E12.5_SRR8335335_peak_28425	85	.	6.31536	11.3611	8.57941	160
chr3	116804861	116805235	GSE124008_Akerberg_2019_GSM3518657_F_Tbx5_fb1_ChIP_Ventricles_E12.5_SRR8335335_peak_28426	39	.	4.61628	6.35017	3.93413	274
chr3	116807463	116808389	GSE124008_Akerberg_2019_GSM3518657_F_Tbx5_fb1_ChIP_Ventricles_E12.5_SRR8335335_peak_28427	225	.	12.2837	25.8267	22.5831	438
chr3	116889428	116889736	GSE124008_Akerberg_2019_GSM3518657_F_Tbx5_fb1_ChIP_Ventricles_E12.5_SRR8335335_peak_28429	102	.	7.60349	13.0818	10.2063	197
chr3	116915012	116915364	GSE124008_Akerberg_2019_GSM3518657_F_Tbx5_fb1_ChIP_Ventricles_E12.5_SRR8335335_peak_28430	240	.	12.8309	27.3358	24.0534	166
chr3	116941246	116941563	GSE124008_Akerberg_2019_GSM3518657_F_Tbx5_fb1_ChIP_Ventricles_E12.5_SRR8335335_peak_28431	76	.	5.94387	10.3564	7.63596	178
chr3	116943334	116943868	GSE124008_Akerberg_2019_GSM3518657_F_Tbx5_fb1_ChIP_Ventricles_E12.5_SRR8335335_peak_28432	211	.	11.7487	24.3545	21.1416	356
chr3	116966304	116966541	GSE124008_Akerberg_2019_GSM3518657_F_Tbx5_fb1_ChIP_Ventricles_E12.5_SRR8335335_peak_28433	49	.	5.16942	7.47351	4.95543	88
chr3	117359914	117360535	GSE124008_Akerberg_2019_GSM3518657_F_Tbx5_fb1_ChIP_Ventricles_E12.5_SRR8335335_peak_28434	123	.	8.45905	15.3288	12.379	314
chr3	117574724	117575775	GSE124008_Akerberg_2019_GSM3518657_F_Tbx5_fb1_ChIP_Ventricles_E12.5_SRR8335335_peak_28435	102	.	7.60349	13.0818	10.2063	246
chr3	117606491	117606872	GSE124008_Akerberg_2019_GSM3518657_F_Tbx5_fb1_ChIP_Ventricles_E12.5_SRR8335335_peak_28436	64	.	5.80179	9.07546	6.42828	200
chr3	117607651	117607886	GSE124008_Akerberg_2019_GSM3518657_F_Tbx5_fb1_ChIP_Ventricles_E12.5_SRR8335335_peak_28437	50	.	5.07452	7.60462	5.03743	134
chr3	117611358	117611883	GSE124008_Akerberg_2019_GSM3518657_F_Tbx5_fb1_ChIP_Ventricles_E12.5_SRR8335335_peak_28438	282	.	14.2565	31.5949	28.2279	259
chr3	117614898	117615258	GSE124008_Akerberg_2019_GSM3518657_F_Tbx5_fb1_ChIP_Ventricles_E12.5_SRR8335335_peak_28439	152	.	7.98576	18.3617	15.2993	167
chr3	117634179	117634843	GSE124008_Akerberg_2019_GSM3518657_F_Tbx5_fb1_ChIP_Ventricles_E12.5_SRR8335335_peak_28440	102	.	7.60349	13.0818	10.2063	202
chr3	117749012	117749312	GSE124008_Akerberg_2019_GSM3518657_F_Tbx5_fb1_ChIP_Ventricles_E12.5_SRR8335335_peak_28441	90	.	7.12827	11.9189	9.0948	140
chr3	117868528	117869268	GSE124008_Akerberg_2019_GSM3518657_F_Tbx5_fb1_ChIP_Ventricles_E12.5_SRR8335335_peak_28442	69	.	5.92027	9.60118	6.9267	449
chr3	118190523	118190952	GSE124008_Akerberg_2019_GSM3518657_F_Tbx5_fb1_ChIP_Ventricles_E12.5_SRR8335335_peak_28443	86	.	6.846	11.4613	8.67873	316
chr3	118392914	118393152	GSE124008_Akerberg_2019_GSM3518657_F_Tbx5_fb1_ChIP_Ventricles_E12.5_SRR8335335_peak_28444	51	.	4.60717	7.73134	5.16135	105
chr3	119139132	119139352	GSE124008_Akerberg_2019_GSM3518657_F_Tbx5_fb1_ChIP_Ventricles_E12.5_SRR8335335_peak_28445	33	.	4.08641	5.7588	3.356	128
chr3	119410958	119411430	GSE124008_Akerberg_2019_GSM3518657_F_Tbx5_fb1_ChIP_Ventricles_E12.5_SRR8335335_peak_28446	369	.	17.1079	40.4859	36.9774	284
chr3	119498692	119499137	GSE124008_Akerberg_2019_GSM3518657_F_Tbx5_fb1_ChIP_Ventricles_E12.5_SRR8335335_peak_28447	253	.	13.2286	28.6107	25.3101	186
chr3	119503377	119504034	GSE124008_Akerberg_2019_GSM3518657_F_Tbx5_fb1_ChIP_Ventricles_E12.5_SRR8335335_peak_28448	415	.	16.3457	45.0948	41.5225	280
chr3	119510788	119511183	GSE124008_Akerberg_2019_GSM3518657_F_Tbx5_fb1_ChIP_Ventricles_E12.5_SRR8335335_peak_28449	59	.	5.63937	8.50379	5.90279	206
chr3	119539928	119540338	GSE124008_Akerberg_2019_GSM3518657_F_Tbx5_fb1_ChIP_Ventricles_E12.5_SRR8335335_peak_28450	200	.	11.4052	23.2187	20.023	218
chr3	119714021	119714455	GSE124008_Akerberg_2019_GSM3518657_F_Tbx5_fb1_ChIP_Ventricles_E12.5_SRR8335335_peak_28451	240	.	12.8309	27.3358	24.0534	165
chr3	119729929	119730185	GSE124008_Akerberg_2019_GSM3518657_F_Tbx5_fb1_ChIP_Ventricles_E12.5_SRR8335335_peak_28452	70	.	5.82372	9.79408	7.08579	144
chr3	119782468	119783398	GSE124008_Akerberg_2019_GSM3518657_F_Tbx5_fb1_ChIP_Ventricles_E12.5_SRR8335335_peak_28453	172	.	10.3388	20.3689	17.2549	688
chr3	119797291	119797520	GSE124008_Akerberg_2019_GSM3518657_F_Tbx5_fb1_ChIP_Ventricles_E12.5_SRR8335335_peak_28454	59	.	5.63937	8.50379	5.90279	132
chr3	119829099	119829360	GSE124008_Akerberg_2019_GSM3518657_F_Tbx5_fb1_ChIP_Ventricles_E12.5_SRR8335335_peak_28455	100	.	7.51916	12.9445	10.0931	137
chr3	119958763	119959186	GSE124008_Akerberg_2019_GSM3518657_F_Tbx5_fb1_ChIP_Ventricles_E12.5_SRR8335335_peak_28456	33	.	4.08641	5.7588	3.356	164
chr3	119996031	119996285	GSE124008_Akerberg_2019_GSM3518657_F_Tbx5_fb1_ChIP_Ventricles_E12.5_SRR8335335_peak_28457	50	.	5.07452	7.60462	5.03743	97
chr3	119996549	119996940	GSE124008_Akerberg_2019_GSM3518657_F_Tbx5_fb1_ChIP_Ventricles_E12.5_SRR8335335_peak_28458	59	.	5.63937	8.50379	5.90279	251
chr3	120058338	120058663	GSE124008_Akerberg_2019_GSM3518657_F_Tbx5_fb1_ChIP_Ventricles_E12.5_SRR8335335_peak_28459	149	.	9.50436	17.9806	14.9233	165
chr3	120060358	120060886	GSE124008_Akerberg_2019_GSM3518657_F_Tbx5_fb1_ChIP_Ventricles_E12.5_SRR8335335_peak_28460	200	.	11.4052	23.2187	20.023	338
chr3	120067566	120068085	GSE124008_Akerberg_2019_GSM3518657_F_Tbx5_fb1_ChIP_Ventricles_E12.5_SRR8335335_peak_28461	830	.	29.4552	87.0848	83.0627	310
chr3	120175886	120176228	GSE124008_Akerberg_2019_GSM3518657_F_Tbx5_fb1_ChIP_Ventricles_E12.5_SRR8335335_peak_28462	69	.	6.17784	9.67828	6.97094	185
chr3	120398596	120398996	GSE124008_Akerberg_2019_GSM3518657_F_Tbx5_fb1_ChIP_Ventricles_E12.5_SRR8335335_peak_28463	227	.	10.9611	25.9593	22.7045	133
chr3	120541595	120542024	GSE124008_Akerberg_2019_GSM3518657_F_Tbx5_fb1_ChIP_Ventricles_E12.5_SRR8335335_peak_28464	148	.	9.44903	17.8893	14.8489	207
chr3	120542151	120542413	GSE124008_Akerberg_2019_GSM3518657_F_Tbx5_fb1_ChIP_Ventricles_E12.5_SRR8335335_peak_28465	50	.	5.2274	7.56521	5.00071	152
chr3	120571197	120571518	GSE124008_Akerberg_2019_GSM3518657_F_Tbx5_fb1_ChIP_Ventricles_E12.5_SRR8335335_peak_28466	161	.	9.97958	19.2608	16.166	139
chr3	120804403	120804661	GSE124008_Akerberg_2019_GSM3518657_F_Tbx5_fb1_ChIP_Ventricles_E12.5_SRR8335335_peak_28467	80	.	6.65305	10.7838	8.01531	82
chr3	120810174	120810487	GSE124008_Akerberg_2019_GSM3518657_F_Tbx5_fb1_ChIP_Ventricles_E12.5_SRR8335335_peak_28468	199	.	11.3388	23.1081	19.9247	180
chr3	120865023	120865427	GSE124008_Akerberg_2019_GSM3518657_F_Tbx5_fb1_ChIP_Ventricles_E12.5_SRR8335335_peak_28469	268	.	13.7813	30.1604	26.8186	201
chr3	120953185	120953507	GSE124008_Akerberg_2019_GSM3518657_F_Tbx5_fb1_ChIP_Ventricles_E12.5_SRR8335335_peak_28470	113	.	8.07871	14.2708	11.3451	146
chr3	121160533	121160762	GSE124008_Akerberg_2019_GSM3518657_F_Tbx5_fb1_ChIP_Ventricles_E12.5_SRR8335335_peak_28471	50	.	5.2274	7.56521	5.00071	65
chr3	121201377	121201709	GSE124008_Akerberg_2019_GSM3518657_F_Tbx5_fb1_ChIP_Ventricles_E12.5_SRR8335335_peak_28472	59	.	5.70262	8.60461	5.96344	137
chr3	121262631	121263473	GSE124008_Akerberg_2019_GSM3518657_F_Tbx5_fb1_ChIP_Ventricles_E12.5_SRR8335335_peak_28473	213	.	11.8805	24.5743	21.3484	424
chr3	121426112	121426488	GSE124008_Akerberg_2019_GSM3518657_F_Tbx5_fb1_ChIP_Ventricles_E12.5_SRR8335335_peak_28474	102	.	7.60349	13.0818	10.2063	218
chr3	121426781	121427213	GSE124008_Akerberg_2019_GSM3518657_F_Tbx5_fb1_ChIP_Ventricles_E12.5_SRR8335335_peak_28475	69	.	6.17784	9.67828	6.97094	212
chr3	121427734	121427980	GSE124008_Akerberg_2019_GSM3518657_F_Tbx5_fb1_ChIP_Ventricles_E12.5_SRR8335335_peak_28476	40	.	4.75218	6.56298	4.08516	106
chr3	121439686	121440160	GSE124008_Akerberg_2019_GSM3518657_F_Tbx5_fb1_ChIP_Ventricles_E12.5_SRR8335335_peak_28477	110	.	7.61178	13.9358	11.0445	188
chr3	121508990	121509514	GSE124008_Akerberg_2019_GSM3518657_F_Tbx5_fb1_ChIP_Ventricles_E12.5_SRR8335335_peak_28478	539	.	22.2052	57.6358	53.9134	314
chr3	121532294	121532709	GSE124008_Akerberg_2019_GSM3518657_F_Tbx5_fb1_ChIP_Ventricles_E12.5_SRR8335335_peak_28479	40	.	4.75218	6.56298	4.08516	308
chr3	121617434	121617803	GSE124008_Akerberg_2019_GSM3518657_F_Tbx5_fb1_ChIP_Ventricles_E12.5_SRR8335335_peak_28480	211	.	10.7161	24.3468	21.1399	200
chr3	121618404	121618881	GSE124008_Akerberg_2019_GSM3518657_F_Tbx5_fb1_ChIP_Ventricles_E12.5_SRR8335335_peak_28481	84	.	6.69437	11.2155	8.44177	162
chr3	121643282	121643726	GSE124008_Akerberg_2019_GSM3518657_F_Tbx5_fb1_ChIP_Ventricles_E12.5_SRR8335335_peak_28482	59	.	5.63937	8.50379	5.90279	227
chr3	121713240	121713577	GSE124008_Akerberg_2019_GSM3518657_F_Tbx5_fb1_ChIP_Ventricles_E12.5_SRR8335335_peak_28483	13	.	2.97194	3.42509	1.35152	305
chr3	121723190	121723908	GSE124008_Akerberg_2019_GSM3518657_F_Tbx5_fb1_ChIP_Ventricles_E12.5_SRR8335335_peak_28484	112	.	8.03168	14.1939	11.2899	420
chr3	121739682	121739973	GSE124008_Akerberg_2019_GSM3518657_F_Tbx5_fb1_ChIP_Ventricles_E12.5_SRR8335335_peak_28485	59	.	5.70262	8.60461	5.96344	137
chr3	121804796	121805084	GSE124008_Akerberg_2019_GSM3518657_F_Tbx5_fb1_ChIP_Ventricles_E12.5_SRR8335335_peak_28486	70	.	6.01494	9.75431	7.04628	151
chr3	121814666	121815608	GSE124008_Akerberg_2019_GSM3518657_F_Tbx5_fb1_ChIP_Ventricles_E12.5_SRR8335335_peak_28487	79	.	6.61432	10.7212	7.9798	516
chr3	121884874	121885094	GSE124008_Akerberg_2019_GSM3518657_F_Tbx5_fb1_ChIP_Ventricles_E12.5_SRR8335335_peak_28488	49	.	5.16942	7.47351	4.95543	83
chr3	121889130	121889560	GSE124008_Akerberg_2019_GSM3518657_F_Tbx5_fb1_ChIP_Ventricles_E12.5_SRR8335335_peak_28489	40	.	4.75218	6.56298	4.08516	179
chr3	121891318	121891814	GSE124008_Akerberg_2019_GSM3518657_F_Tbx5_fb1_ChIP_Ventricles_E12.5_SRR8335335_peak_28490	618	.	24.4373	65.6691	61.8594	289
chr3	121906740	121906993	GSE124008_Akerberg_2019_GSM3518657_F_Tbx5_fb1_ChIP_Ventricles_E12.5_SRR8335335_peak_28491	41	.	4.4579	6.61488	4.12866	68
chr3	121924859	121925430	GSE124008_Akerberg_2019_GSM3518657_F_Tbx5_fb1_ChIP_Ventricles_E12.5_SRR8335335_peak_28492	105	.	7.05835	13.4428	10.5575	289
chr3	121953105	121954216	GSE124008_Akerberg_2019_GSM3518657_F_Tbx5_fb1_ChIP_Ventricles_E12.5_SRR8335335_peak_28493	98	.	7.34398	12.6593	9.82147	468
chr3	121967463	121967964	GSE124008_Akerberg_2019_GSM3518657_F_Tbx5_fb1_ChIP_Ventricles_E12.5_SRR8335335_peak_28494	113	.	8.07871	14.2708	11.3451	192
chr3	121973566	121973898	GSE124008_Akerberg_2019_GSM3518657_F_Tbx5_fb1_ChIP_Ventricles_E12.5_SRR8335335_peak_28495	85	.	6.31536	11.3611	8.57941	171
chr3	122058810	122059163	GSE124008_Akerberg_2019_GSM3518657_F_Tbx5_fb1_ChIP_Ventricles_E12.5_SRR8335335_peak_28496	59	.	5.70262	8.60461	5.96344	154
chr3	122064338	122064937	GSE124008_Akerberg_2019_GSM3518657_F_Tbx5_fb1_ChIP_Ventricles_E12.5_SRR8335335_peak_28497	1341	.	33.4787	138.621	134.199	382
chr3	122088289	122088726	GSE124008_Akerberg_2019_GSM3518657_F_Tbx5_fb1_ChIP_Ventricles_E12.5_SRR8335335_peak_28498	89	.	7.04921	11.7907	8.99313	193
chr3	122095994	122096214	GSE124008_Akerberg_2019_GSM3518657_F_Tbx5_fb1_ChIP_Ventricles_E12.5_SRR8335335_peak_28499	41	.	4.4579	6.61488	4.12866	98
chr3	122104286	122104666	GSE124008_Akerberg_2019_GSM3518657_F_Tbx5_fb1_ChIP_Ventricles_E12.5_SRR8335335_peak_28500	41	.	4.4579	6.61488	4.12866	279
chr3	122113632	122113943	GSE124008_Akerberg_2019_GSM3518657_F_Tbx5_fb1_ChIP_Ventricles_E12.5_SRR8335335_peak_28501	68	.	6.10931	9.56835	6.89595	106
chr3	122117049	122117405	GSE124008_Akerberg_2019_GSM3518657_F_Tbx5_fb1_ChIP_Ventricles_E12.5_SRR8335335_peak_28502	159	.	8.91581	19.0165	15.9471	174
chr3	122125355	122125768	GSE124008_Akerberg_2019_GSM3518657_F_Tbx5_fb1_ChIP_Ventricles_E12.5_SRR8335335_peak_28503	187	.	10.93	21.8807	18.7168	198
chr3	122128901	122129358	GSE124008_Akerberg_2019_GSM3518657_F_Tbx5_fb1_ChIP_Ventricles_E12.5_SRR8335335_peak_28504	64	.	5.80179	9.07546	6.42828	265
chr3	122130812	122131223	GSE124008_Akerberg_2019_GSM3518657_F_Tbx5_fb1_ChIP_Ventricles_E12.5_SRR8335335_peak_28505	38	.	3.64989	6.2249	3.8113	135
chr3	122131578	122132201	GSE124008_Akerberg_2019_GSM3518657_F_Tbx5_fb1_ChIP_Ventricles_E12.5_SRR8335335_peak_28506	205	.	10.4018	23.7987	20.5955	403
chr3	122132371	122132591	GSE124008_Akerberg_2019_GSM3518657_F_Tbx5_fb1_ChIP_Ventricles_E12.5_SRR8335335_peak_28507	23	.	3.75958	4.61989	2.38179	145
chr3	122133421	122133677	GSE124008_Akerberg_2019_GSM3518657_F_Tbx5_fb1_ChIP_Ventricles_E12.5_SRR8335335_peak_28508	69	.	4.97415	9.69024	6.98232	136
chr3	122142145	122142914	GSE124008_Akerberg_2019_GSM3518657_F_Tbx5_fb1_ChIP_Ventricles_E12.5_SRR8335335_peak_28509	2960	.	60.8146	301.318	296.027	318
chr3	122245527	122246318	GSE124008_Akerberg_2019_GSM3518657_F_Tbx5_fb1_ChIP_Ventricles_E12.5_SRR8335335_peak_28510	80	.	6.65305	10.7838	8.01531	664
chr3	122292899	122293707	GSE124008_Akerberg_2019_GSM3518657_F_Tbx5_fb1_ChIP_Ventricles_E12.5_SRR8335335_peak_28511	80	.	6.65305	10.7838	8.01531	606
chr3	122347416	122347797	GSE124008_Akerberg_2019_GSM3518657_F_Tbx5_fb1_ChIP_Ventricles_E12.5_SRR8335335_peak_28514	137	.	9.02915	16.7215	13.708	189
chr3	122365344	122365724	GSE124008_Akerberg_2019_GSM3518657_F_Tbx5_fb1_ChIP_Ventricles_E12.5_SRR8335335_peak_28515	174	.	10.4548	20.5611	17.4301	179
chr3	122419838	122420214	GSE124008_Akerberg_2019_GSM3518657_F_Tbx5_fb1_ChIP_Ventricles_E12.5_SRR8335335_peak_28516	80	.	6.65305	10.7838	8.01531	191
chr3	122422183	122422556	GSE124008_Akerberg_2019_GSM3518657_F_Tbx5_fb1_ChIP_Ventricles_E12.5_SRR8335335_peak_28517	282	.	14.2565	31.5949	28.2279	214
chr3	122428354	122428699	GSE124008_Akerberg_2019_GSM3518657_F_Tbx5_fb1_ChIP_Ventricles_E12.5_SRR8335335_peak_28518	101	.	7.55922	13.0097	10.156	202
chr3	122430652	122430968	GSE124008_Akerberg_2019_GSM3518657_F_Tbx5_fb1_ChIP_Ventricles_E12.5_SRR8335335_peak_28519	113	.	8.07871	14.2708	11.3451	130
chr3	122474010	122474387	GSE124008_Akerberg_2019_GSM3518657_F_Tbx5_fb1_ChIP_Ventricles_E12.5_SRR8335335_peak_28520	383	.	17.4807	41.8382	38.316	168
chr3	122476777	122477126	GSE124008_Akerberg_2019_GSM3518657_F_Tbx5_fb1_ChIP_Ventricles_E12.5_SRR8335335_peak_28521	40	.	4.69947	6.48038	4.04655	133
chr3	122565364	122565720	GSE124008_Akerberg_2019_GSM3518657_F_Tbx5_fb1_ChIP_Ventricles_E12.5_SRR8335335_peak_28522	176	.	10.2647	20.7741	17.6404	199
chr3	122618298	122618777	GSE124008_Akerberg_2019_GSM3518657_F_Tbx5_fb1_ChIP_Ventricles_E12.5_SRR8335335_peak_28523	59	.	5.49739	8.58705	5.96344	165
chr3	122619235	122620682	GSE124008_Akerberg_2019_GSM3518657_F_Tbx5_fb1_ChIP_Ventricles_E12.5_SRR8335335_peak_28524	176	.	10.2647	20.7741	17.6404	1242
chr3	122638614	122638939	GSE124008_Akerberg_2019_GSM3518657_F_Tbx5_fb1_ChIP_Ventricles_E12.5_SRR8335335_peak_28525	50	.	5.2274	7.56521	5.00071	144
chr3	122728885	122729346	GSE124008_Akerberg_2019_GSM3518657_F_Tbx5_fb1_ChIP_Ventricles_E12.5_SRR8335335_peak_28526	59	.	5.63937	8.50379	5.90279	296
chr3	122729523	122729743	GSE124008_Akerberg_2019_GSM3518657_F_Tbx5_fb1_ChIP_Ventricles_E12.5_SRR8335335_peak_28527	40	.	4.75218	6.56298	4.08516	147
chr3	122729819	122730588	GSE124008_Akerberg_2019_GSM3518657_F_Tbx5_fb1_ChIP_Ventricles_E12.5_SRR8335335_peak_28528	137	.	9.02915	16.7215	13.708	618
chr3	122818368	122818639	GSE124008_Akerberg_2019_GSM3518657_F_Tbx5_fb1_ChIP_Ventricles_E12.5_SRR8335335_peak_28529	94	.	6.14289	12.2507	9.42267	203
chr3	122835512	122835732	GSE124008_Akerberg_2019_GSM3518657_F_Tbx5_fb1_ChIP_Ventricles_E12.5_SRR8335335_peak_28530	50	.	5.2274	7.56521	5.00071	78
chr3	122839186	122839504	GSE124008_Akerberg_2019_GSM3518657_F_Tbx5_fb1_ChIP_Ventricles_E12.5_SRR8335335_peak_28531	122	.	7.06432	15.2236	12.2829	160
chr3	122923976	122924452	GSE124008_Akerberg_2019_GSM3518657_F_Tbx5_fb1_ChIP_Ventricles_E12.5_SRR8335335_peak_28532	79	.	6.57926	10.6647	7.92598	92
chr3	122983805	122984938	GSE124008_Akerberg_2019_GSM3518657_F_Tbx5_fb1_ChIP_Ventricles_E12.5_SRR8335335_peak_28533	340	.	16.1574	37.4709	34.0061	522
chr3	123034054	123034274	GSE124008_Akerberg_2019_GSM3518657_F_Tbx5_fb1_ChIP_Ventricles_E12.5_SRR8335335_peak_28534	33	.	4.22876	5.74508	3.35122	92
chr3	123070877	123071513	GSE124008_Akerberg_2019_GSM3518657_F_Tbx5_fb1_ChIP_Ventricles_E12.5_SRR8335335_peak_28535	415	.	18.5335	45.0967	41.5225	249
chr3	123075708	123076122	GSE124008_Akerberg_2019_GSM3518657_F_Tbx5_fb1_ChIP_Ventricles_E12.5_SRR8335335_peak_28536	373	.	15.2312	40.8785	37.3662	199
chr3	123092051	123092914	GSE124008_Akerberg_2019_GSM3518657_F_Tbx5_fb1_ChIP_Ventricles_E12.5_SRR8335335_peak_28537	267	.	12.2592	30.1154	26.7845	472
chr3	123112474	123112704	GSE124008_Akerberg_2019_GSM3518657_F_Tbx5_fb1_ChIP_Ventricles_E12.5_SRR8335335_peak_28538	40	.	4.75218	6.56298	4.08516	93
chr3	123115797	123116662	GSE124008_Akerberg_2019_GSM3518657_F_Tbx5_fb1_ChIP_Ventricles_E12.5_SRR8335335_peak_28539	282	.	14.2565	31.5949	28.2279	659
chr3	123116779	123117458	GSE124008_Akerberg_2019_GSM3518657_F_Tbx5_fb1_ChIP_Ventricles_E12.5_SRR8335335_peak_28540	927	.	32.8963	96.9024	92.7968	409
chr3	123146209	123146996	GSE124008_Akerberg_2019_GSM3518657_F_Tbx5_fb1_ChIP_Ventricles_E12.5_SRR8335335_peak_28541	690	.	26.6122	72.9102	69.0228	506
chr3	123149776	123150274	GSE124008_Akerberg_2019_GSM3518657_F_Tbx5_fb1_ChIP_Ventricles_E12.5_SRR8335335_peak_28542	787	.	29.1367	82.7392	78.7588	217
chr3	123151427	123151836	GSE124008_Akerberg_2019_GSM3518657_F_Tbx5_fb1_ChIP_Ventricles_E12.5_SRR8335335_peak_28543	67	.	5.57238	9.37765	6.72124	244
chr3	123164778	123165044	GSE124008_Akerberg_2019_GSM3518657_F_Tbx5_fb1_ChIP_Ventricles_E12.5_SRR8335335_peak_28544	32	.	4.27696	5.60135	3.21137	127
chr3	123229259	123229659	GSE124008_Akerberg_2019_GSM3518657_F_Tbx5_fb1_ChIP_Ventricles_E12.5_SRR8335335_peak_28545	80	.	6.65305	10.7838	8.01531	200
chr3	123237049	123237537	GSE124008_Akerberg_2019_GSM3518657_F_Tbx5_fb1_ChIP_Ventricles_E12.5_SRR8335335_peak_28546	90	.	7.12827	11.9189	9.0948	125
chr3	123258687	123259003	GSE124008_Akerberg_2019_GSM3518657_F_Tbx5_fb1_ChIP_Ventricles_E12.5_SRR8335335_peak_28547	95	.	6.68686	12.3903	9.55338	117
chr3	123266914	123267683	GSE124008_Akerberg_2019_GSM3518657_F_Tbx5_fb1_ChIP_Ventricles_E12.5_SRR8335335_peak_28548	59	.	5.70262	8.60461	5.96344	470
chr3	123267877	123268177	GSE124008_Akerberg_2019_GSM3518657_F_Tbx5_fb1_ChIP_Ventricles_E12.5_SRR8335335_peak_28549	50	.	5.2274	7.56521	5.00071	129
chr3	123283258	123283656	GSE124008_Akerberg_2019_GSM3518657_F_Tbx5_fb1_ChIP_Ventricles_E12.5_SRR8335335_peak_28550	226	.	12.3557	25.9469	22.6925	213
chr3	123324251	123324677	GSE124008_Akerberg_2019_GSM3518657_F_Tbx5_fb1_ChIP_Ventricles_E12.5_SRR8335335_peak_28551	85	.	5.83575	11.3004	8.52449	176
chr3	123330331	123330553	GSE124008_Akerberg_2019_GSM3518657_F_Tbx5_fb1_ChIP_Ventricles_E12.5_SRR8335335_peak_28552	76	.	5.5286	10.3721	7.64953	123
chr3	123335080	123335332	GSE124008_Akerberg_2019_GSM3518657_F_Tbx5_fb1_ChIP_Ventricles_E12.5_SRR8335335_peak_28553	80	.	5.78933	10.8376	8.06881	87
chr3	123335568	123335877	GSE124008_Akerberg_2019_GSM3518657_F_Tbx5_fb1_ChIP_Ventricles_E12.5_SRR8335335_peak_28554	61	.	4.24444	8.81467	6.1725	190
chr3	123355218	123355660	GSE124008_Akerberg_2019_GSM3518657_F_Tbx5_fb1_ChIP_Ventricles_E12.5_SRR8335335_peak_28555	59	.	5.70262	8.60461	5.96344	270
chr3	123385406	123385900	GSE124008_Akerberg_2019_GSM3518657_F_Tbx5_fb1_ChIP_Ventricles_E12.5_SRR8335335_peak_28556	40	.	4.75218	6.56298	4.08516	190
chr3	123507976	123508286	GSE124008_Akerberg_2019_GSM3518657_F_Tbx5_fb1_ChIP_Ventricles_E12.5_SRR8335335_peak_28557	98	.	6.88891	12.7316	9.89278	114
chr3	123567582	123567805	GSE124008_Akerberg_2019_GSM3518657_F_Tbx5_fb1_ChIP_Ventricles_E12.5_SRR8335335_peak_28558	59	.	5.70262	8.60461	5.96344	107
chr3	123582498	123582718	GSE124008_Akerberg_2019_GSM3518657_F_Tbx5_fb1_ChIP_Ventricles_E12.5_SRR8335335_peak_28559	33	.	4.08641	5.7588	3.356	21
chr3	123583433	123583813	GSE124008_Akerberg_2019_GSM3518657_F_Tbx5_fb1_ChIP_Ventricles_E12.5_SRR8335335_peak_28560	137	.	9.02915	16.7215	13.708	180
chr3	123766564	123766839	GSE124008_Akerberg_2019_GSM3518657_F_Tbx5_fb1_ChIP_Ventricles_E12.5_SRR8335335_peak_28561	89	.	7.04921	11.7907	8.99313	96
chr3	123906313	123906588	GSE124008_Akerberg_2019_GSM3518657_F_Tbx5_fb1_ChIP_Ventricles_E12.5_SRR8335335_peak_28562	79	.	6.34315	10.6449	7.91873	73
chr3	124707506	124707726	GSE124008_Akerberg_2019_GSM3518657_F_Tbx5_fb1_ChIP_Ventricles_E12.5_SRR8335335_peak_28563	38	.	4.5383	6.22828	3.8145	183
chr3	125407024	125407323	GSE124008_Akerberg_2019_GSM3518657_F_Tbx5_fb1_ChIP_Ventricles_E12.5_SRR8335335_peak_28564	180	.	8.11572	21.1432	18.007	150
chr3	125467327	125467547	GSE124008_Akerberg_2019_GSM3518657_F_Tbx5_fb1_ChIP_Ventricles_E12.5_SRR8335335_peak_28565	50	.	5.2274	7.56521	5.00071	121
chr3	125509972	125510507	GSE124008_Akerberg_2019_GSM3518657_F_Tbx5_fb1_ChIP_Ventricles_E12.5_SRR8335335_peak_28566	804	.	27.9098	84.406	80.413	341
chr3	125513699	125514188	GSE124008_Akerberg_2019_GSM3518657_F_Tbx5_fb1_ChIP_Ventricles_E12.5_SRR8335335_peak_28567	102	.	7.60349	13.0818	10.2063	271
chr3	125734903	125735275	GSE124008_Akerberg_2019_GSM3518657_F_Tbx5_fb1_ChIP_Ventricles_E12.5_SRR8335335_peak_28568	322	.	15.5083	35.689	32.2612	158
chr3	125913169	125913601	GSE124008_Akerberg_2019_GSM3518657_F_Tbx5_fb1_ChIP_Ventricles_E12.5_SRR8335335_peak_28569	44	.	4.30002	6.90392	4.41096	181
chr3	126397449	126397671	GSE124008_Akerberg_2019_GSM3518657_F_Tbx5_fb1_ChIP_Ventricles_E12.5_SRR8335335_peak_28570	49	.	5.19697	7.51706	4.98825	199
chr3	126398107	126398361	GSE124008_Akerberg_2019_GSM3518657_F_Tbx5_fb1_ChIP_Ventricles_E12.5_SRR8335335_peak_28571	115	.	7.42984	14.5173	11.5847	128
chr3	126446136	126446363	GSE124008_Akerberg_2019_GSM3518657_F_Tbx5_fb1_ChIP_Ventricles_E12.5_SRR8335335_peak_28572	32	.	4.25206	5.56273	3.21137	108
chr3	126516656	126516924	GSE124008_Akerberg_2019_GSM3518657_F_Tbx5_fb1_ChIP_Ventricles_E12.5_SRR8335335_peak_28573	79	.	6.34315	10.6449	7.91873	125
chr3	126534054	126534570	GSE124008_Akerberg_2019_GSM3518657_F_Tbx5_fb1_ChIP_Ventricles_E12.5_SRR8335335_peak_28574	112	.	7.9891	14.1243	11.2232	170
chr3	126596230	126597755	GSE124008_Akerberg_2019_GSM3518657_F_Tbx5_fb1_ChIP_Ventricles_E12.5_SRR8335335_peak_28575	351	.	16.4394	38.6461	35.1753	741
chr3	126598065	126598572	GSE124008_Akerberg_2019_GSM3518657_F_Tbx5_fb1_ChIP_Ventricles_E12.5_SRR8335335_peak_28576	48	.	5.10716	7.37512	4.87293	142
chr3	126611662	126611940	GSE124008_Akerberg_2019_GSM3518657_F_Tbx5_fb1_ChIP_Ventricles_E12.5_SRR8335335_peak_28577	94	.	7.14066	12.3281	9.4965	159
chr3	126630032	126630420	GSE124008_Akerberg_2019_GSM3518657_F_Tbx5_fb1_ChIP_Ventricles_E12.5_SRR8335335_peak_28578	72	.	6.14599	9.96596	7.25733	185
chr3	126631476	126631845	GSE124008_Akerberg_2019_GSM3518657_F_Tbx5_fb1_ChIP_Ventricles_E12.5_SRR8335335_peak_28579	79	.	6.34315	10.6449	7.91873	182
chr3	126638054	126638350	GSE124008_Akerberg_2019_GSM3518657_F_Tbx5_fb1_ChIP_Ventricles_E12.5_SRR8335335_peak_28580	13	.	2.97194	3.42509	1.35152	185
chr3	126658040	126658315	GSE124008_Akerberg_2019_GSM3518657_F_Tbx5_fb1_ChIP_Ventricles_E12.5_SRR8335335_peak_28581	31	.	4.22953	5.52781	3.18604	55
chr3	126660612	126661119	GSE124008_Akerberg_2019_GSM3518657_F_Tbx5_fb1_ChIP_Ventricles_E12.5_SRR8335335_peak_28582	174	.	10.4548	20.5611	17.4301	213
chr3	126687162	126687382	GSE124008_Akerberg_2019_GSM3518657_F_Tbx5_fb1_ChIP_Ventricles_E12.5_SRR8335335_peak_28583	49	.	5.13675	7.42187	4.91933	141
chr3	126701463	126701759	GSE124008_Akerberg_2019_GSM3518657_F_Tbx5_fb1_ChIP_Ventricles_E12.5_SRR8335335_peak_28584	40	.	4.75218	6.56298	4.08516	187
chr3	126723585	126723934	GSE124008_Akerberg_2019_GSM3518657_F_Tbx5_fb1_ChIP_Ventricles_E12.5_SRR8335335_peak_28585	140	.	7.06853	17.06	14.0387	195
chr3	126746305	126746825	GSE124008_Akerberg_2019_GSM3518657_F_Tbx5_fb1_ChIP_Ventricles_E12.5_SRR8335335_peak_28586	76	.	5.5286	10.3721	7.64953	385
chr3	126780257	126780477	GSE124008_Akerberg_2019_GSM3518657_F_Tbx5_fb1_ChIP_Ventricles_E12.5_SRR8335335_peak_28587	31	.	4.20279	5.48642	3.16372	127
chr3	126806103	126806423	GSE124008_Akerberg_2019_GSM3518657_F_Tbx5_fb1_ChIP_Ventricles_E12.5_SRR8335335_peak_28588	87	.	6.88499	11.5245	8.74168	159
chr3	126816036	126816489	GSE124008_Akerberg_2019_GSM3518657_F_Tbx5_fb1_ChIP_Ventricles_E12.5_SRR8335335_peak_28589	310	.	15.207	34.5062	31.0898	200
chr3	126831430	126831788	GSE124008_Akerberg_2019_GSM3518657_F_Tbx5_fb1_ChIP_Ventricles_E12.5_SRR8335335_peak_28590	104	.	7.23233	13.3065	10.4268	211
chr3	126981297	126981556	GSE124008_Akerberg_2019_GSM3518657_F_Tbx5_fb1_ChIP_Ventricles_E12.5_SRR8335335_peak_28591	90	.	7.12827	11.9189	9.0948	150
chr3	127063824	127064095	GSE124008_Akerberg_2019_GSM3518657_F_Tbx5_fb1_ChIP_Ventricles_E12.5_SRR8335335_peak_28592	49	.	5.16942	7.47351	4.95543	144
chr3	127123500	127123748	GSE124008_Akerberg_2019_GSM3518657_F_Tbx5_fb1_ChIP_Ventricles_E12.5_SRR8335335_peak_28593	49	.	4.8294	7.50494	4.97966	41
chr3	127124525	127124927	GSE124008_Akerberg_2019_GSM3518657_F_Tbx5_fb1_ChIP_Ventricles_E12.5_SRR8335335_peak_28594	80	.	6.65305	10.7838	8.01531	205
chr3	127162274	127162538	GSE124008_Akerberg_2019_GSM3518657_F_Tbx5_fb1_ChIP_Ventricles_E12.5_SRR8335335_peak_28595	40	.	4.75218	6.56298	4.08516	136
chr3	127187259	127187488	GSE124008_Akerberg_2019_GSM3518657_F_Tbx5_fb1_ChIP_Ventricles_E12.5_SRR8335335_peak_28596	50	.	5.2274	7.56521	5.00071	26
chr3	127240916	127241223	GSE124008_Akerberg_2019_GSM3518657_F_Tbx5_fb1_ChIP_Ventricles_E12.5_SRR8335335_peak_28597	80	.	6.65305	10.7838	8.01531	123
chr3	127257676	127257942	GSE124008_Akerberg_2019_GSM3518657_F_Tbx5_fb1_ChIP_Ventricles_E12.5_SRR8335335_peak_28598	80	.	6.65305	10.7838	8.01531	142
chr3	127296269	127296543	GSE124008_Akerberg_2019_GSM3518657_F_Tbx5_fb1_ChIP_Ventricles_E12.5_SRR8335335_peak_28599	80	.	6.65305	10.7838	8.01531	97
chr3	127451030	127451441	GSE124008_Akerberg_2019_GSM3518657_F_Tbx5_fb1_ChIP_Ventricles_E12.5_SRR8335335_peak_28600	415	.	16.3457	45.0948	41.5225	214
chr3	127464070	127464411	GSE124008_Akerberg_2019_GSM3518657_F_Tbx5_fb1_ChIP_Ventricles_E12.5_SRR8335335_peak_28601	33	.	4.08641	5.7588	3.356	168
chr3	127498243	127498672	GSE124008_Akerberg_2019_GSM3518657_F_Tbx5_fb1_ChIP_Ventricles_E12.5_SRR8335335_peak_28602	49	.	5.16942	7.47351	4.95543	96
chr3	127498829	127499275	GSE124008_Akerberg_2019_GSM3518657_F_Tbx5_fb1_ChIP_Ventricles_E12.5_SRR8335335_peak_28603	40	.	4.75218	6.56298	4.08516	204
chr3	127525370	127525840	GSE124008_Akerberg_2019_GSM3518657_F_Tbx5_fb1_ChIP_Ventricles_E12.5_SRR8335335_peak_28604	243	.	9.68651	27.6721	24.3816	213
chr3	127581703	127581934	GSE124008_Akerberg_2019_GSM3518657_F_Tbx5_fb1_ChIP_Ventricles_E12.5_SRR8335335_peak_28605	50	.	5.2274	7.56521	5.00071	49
chr3	127625383	127625676	GSE124008_Akerberg_2019_GSM3518657_F_Tbx5_fb1_ChIP_Ventricles_E12.5_SRR8335335_peak_28606	113	.	8.07871	14.2708	11.3451	138
chr3	127625857	127626286	GSE124008_Akerberg_2019_GSM3518657_F_Tbx5_fb1_ChIP_Ventricles_E12.5_SRR8335335_peak_28607	19	.	3.34343	4.1603	1.95977	341
chr3	127633198	127633421	GSE124008_Akerberg_2019_GSM3518657_F_Tbx5_fb1_ChIP_Ventricles_E12.5_SRR8335335_peak_28608	59	.	5.70262	8.60461	5.96344	121
chr3	127789310	127789650	GSE124008_Akerberg_2019_GSM3518657_F_Tbx5_fb1_ChIP_Ventricles_E12.5_SRR8335335_peak_28610	23	.	3.80175	4.68438	2.39042	166
chr3	127789764	127789984	GSE124008_Akerberg_2019_GSM3518657_F_Tbx5_fb1_ChIP_Ventricles_E12.5_SRR8335335_peak_28611	23	.	3.80175	4.68438	2.39042	173
chr3	127837129	127837869	GSE124008_Akerberg_2019_GSM3518657_F_Tbx5_fb1_ChIP_Ventricles_E12.5_SRR8335335_peak_28612	174	.	10.4548	20.5611	17.4301	573
chr3	127853760	127854034	GSE124008_Akerberg_2019_GSM3518657_F_Tbx5_fb1_ChIP_Ventricles_E12.5_SRR8335335_peak_28613	64	.	5.62514	9.12211	6.4737	111
chr3	127895640	127896572	GSE124008_Akerberg_2019_GSM3518657_F_Tbx5_fb1_ChIP_Ventricles_E12.5_SRR8335335_peak_28614	149	.	9.50436	17.9806	14.9233	244
chr3	127930003	127930445	GSE124008_Akerberg_2019_GSM3518657_F_Tbx5_fb1_ChIP_Ventricles_E12.5_SRR8335335_peak_28615	95	.	6.68686	12.3903	9.55338	130
chr3	127987651	127987871	GSE124008_Akerberg_2019_GSM3518657_F_Tbx5_fb1_ChIP_Ventricles_E12.5_SRR8335335_peak_28616	43	.	4.59261	6.8326	4.34236	73
chr3	128026813	128027211	GSE124008_Akerberg_2019_GSM3518657_F_Tbx5_fb1_ChIP_Ventricles_E12.5_SRR8335335_peak_28617	174	.	10.4548	20.5611	17.4301	253
chr3	128033211	128033519	GSE124008_Akerberg_2019_GSM3518657_F_Tbx5_fb1_ChIP_Ventricles_E12.5_SRR8335335_peak_28618	110	.	7.89288	13.967	11.0755	151
chr3	128046597	128046981	GSE124008_Akerberg_2019_GSM3518657_F_Tbx5_fb1_ChIP_Ventricles_E12.5_SRR8335335_peak_28619	80	.	6.65305	10.7838	8.01531	135
chr3	128048562	128049018	GSE124008_Akerberg_2019_GSM3518657_F_Tbx5_fb1_ChIP_Ventricles_E12.5_SRR8335335_peak_28620	333	.	14.1167	36.7563	33.3103	214
chr3	128082363	128082870	GSE124008_Akerberg_2019_GSM3518657_F_Tbx5_fb1_ChIP_Ventricles_E12.5_SRR8335335_peak_28621	264	.	12.0572	29.7572	26.4379	307
chr3	128227242	128227525	GSE124008_Akerberg_2019_GSM3518657_F_Tbx5_fb1_ChIP_Ventricles_E12.5_SRR8335335_peak_28622	86	.	5.49775	11.4194	8.63693	176
chr3	128239526	128240307	GSE124008_Akerberg_2019_GSM3518657_F_Tbx5_fb1_ChIP_Ventricles_E12.5_SRR8335335_peak_28623	207	.	9.52148	23.9107	20.7056	581
chr3	128285311	128285563	GSE124008_Akerberg_2019_GSM3518657_F_Tbx5_fb1_ChIP_Ventricles_E12.5_SRR8335335_peak_28624	74	.	6.02694	10.1283	7.41726	99
chr3	128398068	128398336	GSE124008_Akerberg_2019_GSM3518657_F_Tbx5_fb1_ChIP_Ventricles_E12.5_SRR8335335_peak_28625	50	.	5.2274	7.56521	5.00071	106
chr3	128512362	128512639	GSE124008_Akerberg_2019_GSM3518657_F_Tbx5_fb1_ChIP_Ventricles_E12.5_SRR8335335_peak_28626	59	.	5.70262	8.60461	5.96344	192
chr3	128518594	128519257	GSE124008_Akerberg_2019_GSM3518657_F_Tbx5_fb1_ChIP_Ventricles_E12.5_SRR8335335_peak_28627	323	.	15.5909	35.8283	32.3976	445
chr3	128520577	128521004	GSE124008_Akerberg_2019_GSM3518657_F_Tbx5_fb1_ChIP_Ventricles_E12.5_SRR8335335_peak_28628	865	.	30.3478	90.5563	86.5032	207
chr3	128608740	128609042	GSE124008_Akerberg_2019_GSM3518657_F_Tbx5_fb1_ChIP_Ventricles_E12.5_SRR8335335_peak_28629	19	.	3.34343	4.1603	1.95977	215
chr3	129152115	129152512	GSE124008_Akerberg_2019_GSM3518657_F_Tbx5_fb1_ChIP_Ventricles_E12.5_SRR8335335_peak_28630	100	.	7.51916	12.9445	10.0931	206
chr3	129204366	129204961	GSE124008_Akerberg_2019_GSM3518657_F_Tbx5_fb1_ChIP_Ventricles_E12.5_SRR8335335_peak_28631	126	.	7.80133	15.6129	12.6365	224
chr3	129213851	129214147	GSE124008_Akerberg_2019_GSM3518657_F_Tbx5_fb1_ChIP_Ventricles_E12.5_SRR8335335_peak_28632	33	.	4.08641	5.7588	3.356	153
chr3	129214564	129214944	GSE124008_Akerberg_2019_GSM3518657_F_Tbx5_fb1_ChIP_Ventricles_E12.5_SRR8335335_peak_28633	80	.	6.65305	10.7838	8.01531	203
chr3	129332588	129332845	GSE124008_Akerberg_2019_GSM3518657_F_Tbx5_fb1_ChIP_Ventricles_E12.5_SRR8335335_peak_28634	49	.	5.16942	7.47351	4.95543	88
chr3	129335483	129335703	GSE124008_Akerberg_2019_GSM3518657_F_Tbx5_fb1_ChIP_Ventricles_E12.5_SRR8335335_peak_28635	40	.	4.75218	6.56298	4.08516	201
chr3	129590440	129591005	GSE124008_Akerberg_2019_GSM3518657_F_Tbx5_fb1_ChIP_Ventricles_E12.5_SRR8335335_peak_28636	254	.	9.94831	28.8026	25.49	290
chr3	129691975	129692275	GSE124008_Akerberg_2019_GSM3518657_F_Tbx5_fb1_ChIP_Ventricles_E12.5_SRR8335335_peak_28637	32	.	4.27696	5.60135	3.21137	175
chr3	129714575	129714933	GSE124008_Akerberg_2019_GSM3518657_F_Tbx5_fb1_ChIP_Ventricles_E12.5_SRR8335335_peak_28638	95	.	6.68686	12.3903	9.55338	152
chr3	129754960	129756038	GSE124008_Akerberg_2019_GSM3518657_F_Tbx5_fb1_ChIP_Ventricles_E12.5_SRR8335335_peak_28639	736	.	27.7269	77.5397	73.6102	438
chr3	129798481	129798918	GSE124008_Akerberg_2019_GSM3518657_F_Tbx5_fb1_ChIP_Ventricles_E12.5_SRR8335335_peak_28640	623	.	24.7113	66.1366	62.3168	265
chr3	129830707	129831672	GSE124008_Akerberg_2019_GSM3518657_F_Tbx5_fb1_ChIP_Ventricles_E12.5_SRR8335335_peak_28641	64	.	5.80179	9.07546	6.42828	83
chr3	129969878	129970195	GSE124008_Akerberg_2019_GSM3518657_F_Tbx5_fb1_ChIP_Ventricles_E12.5_SRR8335335_peak_28642	90	.	7.12827	11.9189	9.0948	154
chr3	130011661	130012008	GSE124008_Akerberg_2019_GSM3518657_F_Tbx5_fb1_ChIP_Ventricles_E12.5_SRR8335335_peak_28643	113	.	8.07871	14.2708	11.3451	196
chr3	130029172	130029465	GSE124008_Akerberg_2019_GSM3518657_F_Tbx5_fb1_ChIP_Ventricles_E12.5_SRR8335335_peak_28644	50	.	5.2274	7.56521	5.00071	79
chr3	130053272	130053811	GSE124008_Akerberg_2019_GSM3518657_F_Tbx5_fb1_ChIP_Ventricles_E12.5_SRR8335335_peak_28645	80	.	6.65305	10.7838	8.01531	364
chr3	130060180	130061192	GSE124008_Akerberg_2019_GSM3518657_F_Tbx5_fb1_ChIP_Ventricles_E12.5_SRR8335335_peak_28646	80	.	6.65305	10.7838	8.01531	555
chr3	130061346	130061699	GSE124008_Akerberg_2019_GSM3518657_F_Tbx5_fb1_ChIP_Ventricles_E12.5_SRR8335335_peak_28647	49	.	5.16942	7.47351	4.95543	166
chr3	130116921	130117480	GSE124008_Akerberg_2019_GSM3518657_F_Tbx5_fb1_ChIP_Ventricles_E12.5_SRR8335335_peak_28648	845	.	30.8892	88.588	84.5524	222
chr3	130181014	130181234	GSE124008_Akerberg_2019_GSM3518657_F_Tbx5_fb1_ChIP_Ventricles_E12.5_SRR8335335_peak_28649	23	.	3.75958	4.61989	2.38179	94
chr3	130251506	130251822	GSE124008_Akerberg_2019_GSM3518657_F_Tbx5_fb1_ChIP_Ventricles_E12.5_SRR8335335_peak_28650	333	.	14.1167	36.7563	33.3103	145
chr3	130310590	130311099	GSE124008_Akerberg_2019_GSM3518657_F_Tbx5_fb1_ChIP_Ventricles_E12.5_SRR8335335_peak_28651	137	.	9.02915	16.7215	13.708	266
chr3	130315897	130316117	GSE124008_Akerberg_2019_GSM3518657_F_Tbx5_fb1_ChIP_Ventricles_E12.5_SRR8335335_peak_28652	31	.	4.22953	5.52781	3.18604	161
chr3	130337810	130338567	GSE124008_Akerberg_2019_GSM3518657_F_Tbx5_fb1_ChIP_Ventricles_E12.5_SRR8335335_peak_28653	137	.	9.02915	16.7215	13.708	201
chr3	130353756	130354171	GSE124008_Akerberg_2019_GSM3518657_F_Tbx5_fb1_ChIP_Ventricles_E12.5_SRR8335335_peak_28654	322	.	15.5083	35.689	32.2612	235
chr3	130365686	130366168	GSE124008_Akerberg_2019_GSM3518657_F_Tbx5_fb1_ChIP_Ventricles_E12.5_SRR8335335_peak_28655	376	.	13.8215	41.1372	37.6236	174
chr3	130385735	130386145	GSE124008_Akerberg_2019_GSM3518657_F_Tbx5_fb1_ChIP_Ventricles_E12.5_SRR8335335_peak_28656	608	.	22.8353	64.6521	60.8481	230
chr3	130444219	130444439	GSE124008_Akerberg_2019_GSM3518657_F_Tbx5_fb1_ChIP_Ventricles_E12.5_SRR8335335_peak_28657	40	.	4.75218	6.56298	4.08516	81
chr3	130579549	130580110	GSE124008_Akerberg_2019_GSM3518657_F_Tbx5_fb1_ChIP_Ventricles_E12.5_SRR8335335_peak_28658	79	.	6.57926	10.6647	7.92598	149
chr3	130589427	130589989	GSE124008_Akerberg_2019_GSM3518657_F_Tbx5_fb1_ChIP_Ventricles_E12.5_SRR8335335_peak_28659	590	.	20.8036	62.7853	59.007	288
chr3	130595647	130595905	GSE124008_Akerberg_2019_GSM3518657_F_Tbx5_fb1_ChIP_Ventricles_E12.5_SRR8335335_peak_28660	19	.	3.34343	4.1603	1.95977	7
chr3	130691155	130691805	GSE124008_Akerberg_2019_GSM3518657_F_Tbx5_fb1_ChIP_Ventricles_E12.5_SRR8335335_peak_28661	50	.	5.2274	7.56521	5.00071	370
chr3	130730314	130730675	GSE124008_Akerberg_2019_GSM3518657_F_Tbx5_fb1_ChIP_Ventricles_E12.5_SRR8335335_peak_28662	30	.	3.68573	5.33894	3.01975	185
chr3	130879338	130879617	GSE124008_Akerberg_2019_GSM3518657_F_Tbx5_fb1_ChIP_Ventricles_E12.5_SRR8335335_peak_28663	40	.	4.75218	6.56298	4.08516	130
chr3	130892093	130892432	GSE124008_Akerberg_2019_GSM3518657_F_Tbx5_fb1_ChIP_Ventricles_E12.5_SRR8335335_peak_28664	31	.	4.22953	5.52781	3.18604	116
chr3	130900440	130900848	GSE124008_Akerberg_2019_GSM3518657_F_Tbx5_fb1_ChIP_Ventricles_E12.5_SRR8335335_peak_28665	85	.	6.31536	11.3611	8.57941	238
chr3	130901359	130901652	GSE124008_Akerberg_2019_GSM3518657_F_Tbx5_fb1_ChIP_Ventricles_E12.5_SRR8335335_peak_28666	57	.	5.11516	8.28469	5.70591	156
chr3	130935826	130936657	GSE124008_Akerberg_2019_GSM3518657_F_Tbx5_fb1_ChIP_Ventricles_E12.5_SRR8335335_peak_28667	224	.	12.2186	25.7179	22.4757	669
chr3	130945846	130946407	GSE124008_Akerberg_2019_GSM3518657_F_Tbx5_fb1_ChIP_Ventricles_E12.5_SRR8335335_peak_28668	85	.	6.31536	11.3611	8.57941	343
chr3	130961884	130962245	GSE124008_Akerberg_2019_GSM3518657_F_Tbx5_fb1_ChIP_Ventricles_E12.5_SRR8335335_peak_28669	50	.	5.2274	7.56521	5.00071	78
chr3	131045859	131046213	GSE124008_Akerberg_2019_GSM3518657_F_Tbx5_fb1_ChIP_Ventricles_E12.5_SRR8335335_peak_28670	40	.	4.75218	6.56298	4.08516	135
chr3	131089014	131089409	GSE124008_Akerberg_2019_GSM3518657_F_Tbx5_fb1_ChIP_Ventricles_E12.5_SRR8335335_peak_28671	161	.	9.97958	19.2608	16.166	182
chr3	131089674	131090221	GSE124008_Akerberg_2019_GSM3518657_F_Tbx5_fb1_ChIP_Ventricles_E12.5_SRR8335335_peak_28672	509	.	16.8929	54.634	50.9427	270
chr3	131094983	131095326	GSE124008_Akerberg_2019_GSM3518657_F_Tbx5_fb1_ChIP_Ventricles_E12.5_SRR8335335_peak_28673	50	.	5.2274	7.56521	5.00071	164
chr3	131110200	131110444	GSE124008_Akerberg_2019_GSM3518657_F_Tbx5_fb1_ChIP_Ventricles_E12.5_SRR8335335_peak_28674	40	.	4.75218	6.56298	4.08516	54
chr3	131111970	131112267	GSE124008_Akerberg_2019_GSM3518657_F_Tbx5_fb1_ChIP_Ventricles_E12.5_SRR8335335_peak_28675	36	.	4.46291	6.11055	3.69779	146
chr3	131139578	131140187	GSE124008_Akerberg_2019_GSM3518657_F_Tbx5_fb1_ChIP_Ventricles_E12.5_SRR8335335_peak_28676	85	.	5.83575	11.3004	8.52449	167
chr3	131156423	131156676	GSE124008_Akerberg_2019_GSM3518657_F_Tbx5_fb1_ChIP_Ventricles_E12.5_SRR8335335_peak_28677	69	.	6.17784	9.67828	6.97094	141
chr3	131171389	131171826	GSE124008_Akerberg_2019_GSM3518657_F_Tbx5_fb1_ChIP_Ventricles_E12.5_SRR8335335_peak_28678	213	.	11.8805	24.5743	21.3484	190
chr3	131203151	131203456	GSE124008_Akerberg_2019_GSM3518657_F_Tbx5_fb1_ChIP_Ventricles_E12.5_SRR8335335_peak_28679	68	.	6.10931	9.56835	6.89595	207
chr3	131251544	131251886	GSE124008_Akerberg_2019_GSM3518657_F_Tbx5_fb1_ChIP_Ventricles_E12.5_SRR8335335_peak_28680	89	.	7.04921	11.7907	8.99313	192
chr3	131271662	131271913	GSE124008_Akerberg_2019_GSM3518657_F_Tbx5_fb1_ChIP_Ventricles_E12.5_SRR8335335_peak_28681	51	.	4.97532	7.74319	5.17243	108
chr3	131300084	131300363	GSE124008_Akerberg_2019_GSM3518657_F_Tbx5_fb1_ChIP_Ventricles_E12.5_SRR8335335_peak_28682	76	.	5.94387	10.3564	7.63596	124
chr3	131302801	131303451	GSE124008_Akerberg_2019_GSM3518657_F_Tbx5_fb1_ChIP_Ventricles_E12.5_SRR8335335_peak_28683	25	.	3.19365	4.88957	2.59117	511
chr3	131315251	131315774	GSE124008_Akerberg_2019_GSM3518657_F_Tbx5_fb1_ChIP_Ventricles_E12.5_SRR8335335_peak_28684	240	.	12.4962	27.3815	24.0975	197
chr3	131334472	131334984	GSE124008_Akerberg_2019_GSM3518657_F_Tbx5_fb1_ChIP_Ventricles_E12.5_SRR8335335_peak_28685	123	.	8.45905	15.3288	12.379	176
chr3	131364263	131364507	GSE124008_Akerberg_2019_GSM3518657_F_Tbx5_fb1_ChIP_Ventricles_E12.5_SRR8335335_peak_28686	69	.	6.17784	9.67828	6.97094	166
chr3	131489882	131490153	GSE124008_Akerberg_2019_GSM3518657_F_Tbx5_fb1_ChIP_Ventricles_E12.5_SRR8335335_peak_28687	40	.	4.69947	6.48038	4.04655	69
chr3	131564657	131565520	GSE124008_Akerberg_2019_GSM3518657_F_Tbx5_fb1_ChIP_Ventricles_E12.5_SRR8335335_peak_28688	51	.	4.60717	7.73134	5.16135	635
chr3	131739853	131740073	GSE124008_Akerberg_2019_GSM3518657_F_Tbx5_fb1_ChIP_Ventricles_E12.5_SRR8335335_peak_28689	32	.	4.27696	5.60135	3.21137	44
chr3	131967180	131967480	GSE124008_Akerberg_2019_GSM3518657_F_Tbx5_fb1_ChIP_Ventricles_E12.5_SRR8335335_peak_28690	50	.	5.2274	7.56521	5.00071	150
chr3	131989966	131990191	GSE124008_Akerberg_2019_GSM3518657_F_Tbx5_fb1_ChIP_Ventricles_E12.5_SRR8335335_peak_28691	49	.	5.16942	7.47351	4.95543	97
chr3	132015247	132015764	GSE124008_Akerberg_2019_GSM3518657_F_Tbx5_fb1_ChIP_Ventricles_E12.5_SRR8335335_peak_28692	49	.	4.8294	7.50494	4.97966	270
chr3	132037535	132038131	GSE124008_Akerberg_2019_GSM3518657_F_Tbx5_fb1_ChIP_Ventricles_E12.5_SRR8335335_peak_28693	187	.	10.93	21.8807	18.7168	278
chr3	132056050	132056285	GSE124008_Akerberg_2019_GSM3518657_F_Tbx5_fb1_ChIP_Ventricles_E12.5_SRR8335335_peak_28694	36	.	3.99288	6.10577	3.69768	128
chr3	132683988	132684358	GSE124008_Akerberg_2019_GSM3518657_F_Tbx5_fb1_ChIP_Ventricles_E12.5_SRR8335335_peak_28695	174	.	10.4548	20.5611	17.4301	150
chr3	132713965	132714269	GSE124008_Akerberg_2019_GSM3518657_F_Tbx5_fb1_ChIP_Ventricles_E12.5_SRR8335335_peak_28696	26	.	3.71492	4.93951	2.63126	103
chr3	132747679	132748114	GSE124008_Akerberg_2019_GSM3518657_F_Tbx5_fb1_ChIP_Ventricles_E12.5_SRR8335335_peak_28697	76	.	5.5286	10.3721	7.64953	182
chr3	132748969	132749189	GSE124008_Akerberg_2019_GSM3518657_F_Tbx5_fb1_ChIP_Ventricles_E12.5_SRR8335335_peak_28698	29	.	4.08447	5.30353	2.98706	79
chr3	132800265	132800545	GSE124008_Akerberg_2019_GSM3518657_F_Tbx5_fb1_ChIP_Ventricles_E12.5_SRR8335335_peak_28699	168	.	9.13421	19.9203	16.819	123
chr3	132812375	132812833	GSE124008_Akerberg_2019_GSM3518657_F_Tbx5_fb1_ChIP_Ventricles_E12.5_SRR8335335_peak_28700	910	.	32.4264	95.1095	91.0185	215
chr3	132831200	132831772	GSE124008_Akerberg_2019_GSM3518657_F_Tbx5_fb1_ChIP_Ventricles_E12.5_SRR8335335_peak_28701	557	.	22.8105	59.4955	55.7483	197
chr3	132886722	132886942	GSE124008_Akerberg_2019_GSM3518657_F_Tbx5_fb1_ChIP_Ventricles_E12.5_SRR8335335_peak_28702	30	.	3.68573	5.33894	3.01975	86
chr3	132892983	132893279	GSE124008_Akerberg_2019_GSM3518657_F_Tbx5_fb1_ChIP_Ventricles_E12.5_SRR8335335_peak_28703	102	.	7.60349	13.0818	10.2063	143
chr3	132909837	132910292	GSE124008_Akerberg_2019_GSM3518657_F_Tbx5_fb1_ChIP_Ventricles_E12.5_SRR8335335_peak_28704	173	.	10.3939	20.4602	17.3445	151
chr3	132948821	132949042	GSE124008_Akerberg_2019_GSM3518657_F_Tbx5_fb1_ChIP_Ventricles_E12.5_SRR8335335_peak_28705	40	.	4.75218	6.56298	4.08516	70
chr3	132949354	132950169	GSE124008_Akerberg_2019_GSM3518657_F_Tbx5_fb1_ChIP_Ventricles_E12.5_SRR8335335_peak_28706	23	.	3.37859	4.60577	2.38179	494
chr3	132984153	132984502	GSE124008_Akerberg_2019_GSM3518657_F_Tbx5_fb1_ChIP_Ventricles_E12.5_SRR8335335_peak_28707	182	.	9.65879	21.375	18.2346	173
chr3	133091337	133092234	GSE124008_Akerberg_2019_GSM3518657_F_Tbx5_fb1_ChIP_Ventricles_E12.5_SRR8335335_peak_28708	89	.	7.04547	11.7846	8.99313	203
chr3	133309839	133310391	GSE124008_Akerberg_2019_GSM3518657_F_Tbx5_fb1_ChIP_Ventricles_E12.5_SRR8335335_peak_28709	112	.	7.9891	14.1243	11.2232	368
chr3	133310549	133310817	GSE124008_Akerberg_2019_GSM3518657_F_Tbx5_fb1_ChIP_Ventricles_E12.5_SRR8335335_peak_28710	50	.	5.2274	7.56521	5.00071	170
chr3	133371625	133371930	GSE124008_Akerberg_2019_GSM3518657_F_Tbx5_fb1_ChIP_Ventricles_E12.5_SRR8335335_peak_28711	40	.	4.69947	6.48038	4.04655	99
chr3	133516151	133516478	GSE124008_Akerberg_2019_GSM3518657_F_Tbx5_fb1_ChIP_Ventricles_E12.5_SRR8335335_peak_28712	69	.	5.92027	9.60118	6.9267	201
chr3	133522345	133522639	GSE124008_Akerberg_2019_GSM3518657_F_Tbx5_fb1_ChIP_Ventricles_E12.5_SRR8335335_peak_28713	54	.	5.3555	8.05198	5.47577	163
chr3	133544696	133545216	GSE124008_Akerberg_2019_GSM3518657_F_Tbx5_fb1_ChIP_Ventricles_E12.5_SRR8335335_peak_28714	113	.	8.07871	14.2708	11.3451	185
chr3	133673178	133673504	GSE124008_Akerberg_2019_GSM3518657_F_Tbx5_fb1_ChIP_Ventricles_E12.5_SRR8335335_peak_28715	102	.	7.60349	13.0818	10.2063	161
chr3	133738990	133739350	GSE124008_Akerberg_2019_GSM3518657_F_Tbx5_fb1_ChIP_Ventricles_E12.5_SRR8335335_peak_28716	224	.	12.2186	25.7179	22.4757	179
chr3	133755015	133755366	GSE124008_Akerberg_2019_GSM3518657_F_Tbx5_fb1_ChIP_Ventricles_E12.5_SRR8335335_peak_28717	59	.	5.70262	8.60461	5.96344	148
chr3	133758005	133758667	GSE124008_Akerberg_2019_GSM3518657_F_Tbx5_fb1_ChIP_Ventricles_E12.5_SRR8335335_peak_28718	201	.	11.1573	23.3667	20.1686	476
chr3	134001648	134001952	GSE124008_Akerberg_2019_GSM3518657_F_Tbx5_fb1_ChIP_Ventricles_E12.5_SRR8335335_peak_28719	113	.	8.07871	14.2708	11.3451	124
chr3	134124983	134125274	GSE124008_Akerberg_2019_GSM3518657_F_Tbx5_fb1_ChIP_Ventricles_E12.5_SRR8335335_peak_28720	85	.	6.31536	11.3611	8.57941	142
chr3	134146645	134147133	GSE124008_Akerberg_2019_GSM3518657_F_Tbx5_fb1_ChIP_Ventricles_E12.5_SRR8335335_peak_28721	195	.	9.21433	22.7716	19.5964	214
chr3	134189294	134189676	GSE124008_Akerberg_2019_GSM3518657_F_Tbx5_fb1_ChIP_Ventricles_E12.5_SRR8335335_peak_28722	100	.	7.51916	12.9445	10.0931	207
chr3	134190053	134190542	GSE124008_Akerberg_2019_GSM3518657_F_Tbx5_fb1_ChIP_Ventricles_E12.5_SRR8335335_peak_28723	1005	.	30.4623	104.677	100.51	273
chr3	134235657	134236676	GSE124008_Akerberg_2019_GSM3518657_F_Tbx5_fb1_ChIP_Ventricles_E12.5_SRR8335335_peak_28724	200	.	11.4052	23.2187	20.023	719
chr3	134239435	134239694	GSE124008_Akerberg_2019_GSM3518657_F_Tbx5_fb1_ChIP_Ventricles_E12.5_SRR8335335_peak_28725	89	.	7.04921	11.7907	8.99313	115
chr3	134240236	134240662	GSE124008_Akerberg_2019_GSM3518657_F_Tbx5_fb1_ChIP_Ventricles_E12.5_SRR8335335_peak_28726	79	.	6.57926	10.6647	7.92598	215
chr3	134303169	134303883	GSE124008_Akerberg_2019_GSM3518657_F_Tbx5_fb1_ChIP_Ventricles_E12.5_SRR8335335_peak_28727	1123	.	33.0628	116.62	112.36	370
chr3	134331548	134331862	GSE124008_Akerberg_2019_GSM3518657_F_Tbx5_fb1_ChIP_Ventricles_E12.5_SRR8335335_peak_28728	128	.	8.47954	15.8166	12.8377	194
chr3	134630280	134630500	GSE124008_Akerberg_2019_GSM3518657_F_Tbx5_fb1_ChIP_Ventricles_E12.5_SRR8335335_peak_28729	32	.	4.27696	5.60135	3.21137	94
chr3	134829404	134829816	GSE124008_Akerberg_2019_GSM3518657_F_Tbx5_fb1_ChIP_Ventricles_E12.5_SRR8335335_peak_28730	213	.	11.8805	24.5743	21.3484	193
chr3	135314780	135315155	GSE124008_Akerberg_2019_GSM3518657_F_Tbx5_fb1_ChIP_Ventricles_E12.5_SRR8335335_peak_28731	281	.	13.835	31.5331	28.1757	174
chr3	135402168	135402564	GSE124008_Akerberg_2019_GSM3518657_F_Tbx5_fb1_ChIP_Ventricles_E12.5_SRR8335335_peak_28732	93	.	6.83053	12.222	9.39594	218
chr3	135411676	135412123	GSE124008_Akerberg_2019_GSM3518657_F_Tbx5_fb1_ChIP_Ventricles_E12.5_SRR8335335_peak_28733	170	.	9.2873	20.1872	17.081	232
chr3	135414001	135414378	GSE124008_Akerberg_2019_GSM3518657_F_Tbx5_fb1_ChIP_Ventricles_E12.5_SRR8335335_peak_28734	79	.	5.94191	10.7264	7.98471	268
chr3	135423147	135423591	GSE124008_Akerberg_2019_GSM3518657_F_Tbx5_fb1_ChIP_Ventricles_E12.5_SRR8335335_peak_28735	29	.	4.03899	5.23334	2.91725	278
chr3	135437835	135438113	GSE124008_Akerberg_2019_GSM3518657_F_Tbx5_fb1_ChIP_Ventricles_E12.5_SRR8335335_peak_28736	47	.	4.18876	7.26401	4.76324	127
chr3	135438357	135438914	GSE124008_Akerberg_2019_GSM3518657_F_Tbx5_fb1_ChIP_Ventricles_E12.5_SRR8335335_peak_28737	95	.	6.68686	12.3903	9.55338	133
chr3	135439027	135439636	GSE124008_Akerberg_2019_GSM3518657_F_Tbx5_fb1_ChIP_Ventricles_E12.5_SRR8335335_peak_28738	282	.	14.2565	31.5949	28.2279	201
chr3	135485365	135485870	GSE124008_Akerberg_2019_GSM3518657_F_Tbx5_fb1_ChIP_Ventricles_E12.5_SRR8335335_peak_28739	33	.	4.08641	5.7588	3.356	126
chr3	135516708	135517045	GSE124008_Akerberg_2019_GSM3518657_F_Tbx5_fb1_ChIP_Ventricles_E12.5_SRR8335335_peak_28740	182	.	9.65879	21.375	18.2346	166
chr3	135517254	135517624	GSE124008_Akerberg_2019_GSM3518657_F_Tbx5_fb1_ChIP_Ventricles_E12.5_SRR8335335_peak_28741	84	.	6.69437	11.2155	8.44177	166
chr3	135518781	135519114	GSE124008_Akerberg_2019_GSM3518657_F_Tbx5_fb1_ChIP_Ventricles_E12.5_SRR8335335_peak_28742	69	.	6.17784	9.67828	6.97094	176
chr3	135519699	135520048	GSE124008_Akerberg_2019_GSM3518657_F_Tbx5_fb1_ChIP_Ventricles_E12.5_SRR8335335_peak_28743	113	.	8.07871	14.2708	11.3451	170
chr3	135534291	135534542	GSE124008_Akerberg_2019_GSM3518657_F_Tbx5_fb1_ChIP_Ventricles_E12.5_SRR8335335_peak_28744	49	.	5.16942	7.47351	4.95543	153
chr3	135575548	135575880	GSE124008_Akerberg_2019_GSM3518657_F_Tbx5_fb1_ChIP_Ventricles_E12.5_SRR8335335_peak_28745	100	.	7.51916	12.9445	10.0931	161
chr3	135584269	135584610	GSE124008_Akerberg_2019_GSM3518657_F_Tbx5_fb1_ChIP_Ventricles_E12.5_SRR8335335_peak_28746	164	.	9.81841	19.505	16.406	150
chr3	135584832	135586087	GSE124008_Akerberg_2019_GSM3518657_F_Tbx5_fb1_ChIP_Ventricles_E12.5_SRR8335335_peak_28747	2559	.	72.2332	261.045	255.94	748
chr3	135601983	135602337	GSE124008_Akerberg_2019_GSM3518657_F_Tbx5_fb1_ChIP_Ventricles_E12.5_SRR8335335_peak_28748	524	.	18.9992	56.1774	52.4732	187
chr3	135603010	135603286	GSE124008_Akerberg_2019_GSM3518657_F_Tbx5_fb1_ChIP_Ventricles_E12.5_SRR8335335_peak_28749	16	.	2.87977	3.75999	1.63611	249
chr3	135607626	135608103	GSE124008_Akerberg_2019_GSM3518657_F_Tbx5_fb1_ChIP_Ventricles_E12.5_SRR8335335_peak_28750	185	.	10.8031	21.6698	18.5265	238
chr3	135628638	135628896	GSE124008_Akerberg_2019_GSM3518657_F_Tbx5_fb1_ChIP_Ventricles_E12.5_SRR8335335_peak_28751	33	.	4.08641	5.7588	3.356	206
chr3	135641392	135641975	GSE124008_Akerberg_2019_GSM3518657_F_Tbx5_fb1_ChIP_Ventricles_E12.5_SRR8335335_peak_28752	280	.	14.1735	31.4555	28.0994	337
chr3	135685719	135686096	GSE124008_Akerberg_2019_GSM3518657_F_Tbx5_fb1_ChIP_Ventricles_E12.5_SRR8335335_peak_28753	50	.	5.2274	7.56521	5.00071	176
chr3	135688164	135688399	GSE124008_Akerberg_2019_GSM3518657_F_Tbx5_fb1_ChIP_Ventricles_E12.5_SRR8335335_peak_28754	74	.	6.24808	10.1307	7.41726	121
chr3	135692468	135692847	GSE124008_Akerberg_2019_GSM3518657_F_Tbx5_fb1_ChIP_Ventricles_E12.5_SRR8335335_peak_28755	41	.	4.65164	6.65635	4.16733	183
chr3	135826119	135826441	GSE124008_Akerberg_2019_GSM3518657_F_Tbx5_fb1_ChIP_Ventricles_E12.5_SRR8335335_peak_28756	90	.	7.12827	11.9189	9.0948	183
chr3	135838642	135838917	GSE124008_Akerberg_2019_GSM3518657_F_Tbx5_fb1_ChIP_Ventricles_E12.5_SRR8335335_peak_28757	50	.	5.2274	7.56521	5.00071	172
chr3	135839525	135839986	GSE124008_Akerberg_2019_GSM3518657_F_Tbx5_fb1_ChIP_Ventricles_E12.5_SRR8335335_peak_28758	89	.	7.04921	11.7907	8.99313	170
chr3	135843658	135844121	GSE124008_Akerberg_2019_GSM3518657_F_Tbx5_fb1_ChIP_Ventricles_E12.5_SRR8335335_peak_28759	576	.	21.9896	61.4651	57.6969	213
chr3	136007553	136008167	GSE124008_Akerberg_2019_GSM3518657_F_Tbx5_fb1_ChIP_Ventricles_E12.5_SRR8335335_peak_28760	239	.	12.7562	27.2108	23.9391	403
chr3	136379757	136380076	GSE124008_Akerberg_2019_GSM3518657_F_Tbx5_fb1_ChIP_Ventricles_E12.5_SRR8335335_peak_28761	198	.	11.2728	22.9981	19.8222	142
chr3	136669416	136671378	GSE124008_Akerberg_2019_GSM3518657_F_Tbx5_fb1_ChIP_Ventricles_E12.5_SRR8335335_peak_28762	399	.	18.0583	43.5484	39.9977	1335
chr3	136671704	136671933	GSE124008_Akerberg_2019_GSM3518657_F_Tbx5_fb1_ChIP_Ventricles_E12.5_SRR8335335_peak_28763	59	.	5.70262	8.60461	5.96344	95
chr3	136689817	136690141	GSE124008_Akerberg_2019_GSM3518657_F_Tbx5_fb1_ChIP_Ventricles_E12.5_SRR8335335_peak_28764	102	.	7.60349	13.0818	10.2063	202
chr3	136697089	136697553	GSE124008_Akerberg_2019_GSM3518657_F_Tbx5_fb1_ChIP_Ventricles_E12.5_SRR8335335_peak_28765	50	.	5.2274	7.56521	5.00071	92
chr3	136700588	136701048	GSE124008_Akerberg_2019_GSM3518657_F_Tbx5_fb1_ChIP_Ventricles_E12.5_SRR8335335_peak_28766	74	.	6.24808	10.1307	7.41726	111
chr3	136702910	136703345	GSE124008_Akerberg_2019_GSM3518657_F_Tbx5_fb1_ChIP_Ventricles_E12.5_SRR8335335_peak_28767	541	.	22.3353	57.8571	54.1279	217
chr3	136708323	136708643	GSE124008_Akerberg_2019_GSM3518657_F_Tbx5_fb1_ChIP_Ventricles_E12.5_SRR8335335_peak_28768	59	.	5.70262	8.60461	5.96344	106
chr3	136725158	136725404	GSE124008_Akerberg_2019_GSM3518657_F_Tbx5_fb1_ChIP_Ventricles_E12.5_SRR8335335_peak_28769	26	.	3.71492	4.93951	2.63126	109
chr3	136741584	136742043	GSE124008_Akerberg_2019_GSM3518657_F_Tbx5_fb1_ChIP_Ventricles_E12.5_SRR8335335_peak_28770	49	.	5.16942	7.47351	4.95543	212
chr3	136791437	136791772	GSE124008_Akerberg_2019_GSM3518657_F_Tbx5_fb1_ChIP_Ventricles_E12.5_SRR8335335_peak_28771	100	.	7.51916	12.9445	10.0931	199
chr3	136859888	136860444	GSE124008_Akerberg_2019_GSM3518657_F_Tbx5_fb1_ChIP_Ventricles_E12.5_SRR8335335_peak_28772	167	.	10.0408	19.8745	16.7736	243
chr3	136871686	136872197	GSE124008_Akerberg_2019_GSM3518657_F_Tbx5_fb1_ChIP_Ventricles_E12.5_SRR8335335_peak_28773	415	.	18.5335	45.0967	41.5225	256
chr3	136909757	136910165	GSE124008_Akerberg_2019_GSM3518657_F_Tbx5_fb1_ChIP_Ventricles_E12.5_SRR8335335_peak_28774	174	.	10.4548	20.5611	17.4301	200
chr3	137226980	137227274	GSE124008_Akerberg_2019_GSM3518657_F_Tbx5_fb1_ChIP_Ventricles_E12.5_SRR8335335_peak_28775	128	.	8.47954	15.8166	12.8377	130
chr3	137293235	137293497	GSE124008_Akerberg_2019_GSM3518657_F_Tbx5_fb1_ChIP_Ventricles_E12.5_SRR8335335_peak_28776	76	.	5.5286	10.3721	7.64953	196
chr3	137368031	137368261	GSE124008_Akerberg_2019_GSM3518657_F_Tbx5_fb1_ChIP_Ventricles_E12.5_SRR8335335_peak_28777	80	.	6.65305	10.7838	8.01531	57
chr3	137581339	137581896	GSE124008_Akerberg_2019_GSM3518657_F_Tbx5_fb1_ChIP_Ventricles_E12.5_SRR8335335_peak_28778	125	.	8.55393	15.4845	12.5138	261
chr3	137623649	137623876	GSE124008_Akerberg_2019_GSM3518657_F_Tbx5_fb1_ChIP_Ventricles_E12.5_SRR8335335_peak_28779	59	.	5.70262	8.60461	5.96344	55
chr3	137681073	137681322	GSE124008_Akerberg_2019_GSM3518657_F_Tbx5_fb1_ChIP_Ventricles_E12.5_SRR8335335_peak_28780	105	.	7.05835	13.4428	10.5575	120
chr3	137751844	137752207	GSE124008_Akerberg_2019_GSM3518657_F_Tbx5_fb1_ChIP_Ventricles_E12.5_SRR8335335_peak_28781	115	.	7.42984	14.5173	11.5847	185
chr3	137783198	137783576	GSE124008_Akerberg_2019_GSM3518657_F_Tbx5_fb1_ChIP_Ventricles_E12.5_SRR8335335_peak_28782	173	.	10.3939	20.4602	17.3445	163
chr3	137785500	137785803	GSE124008_Akerberg_2019_GSM3518657_F_Tbx5_fb1_ChIP_Ventricles_E12.5_SRR8335335_peak_28783	26	.	3.71492	4.93951	2.63126	86
chr3	137863881	137864276	GSE124008_Akerberg_2019_GSM3518657_F_Tbx5_fb1_ChIP_Ventricles_E12.5_SRR8335335_peak_28784	90	.	7.12827	11.9189	9.0948	180
chr3	137864624	137864901	GSE124008_Akerberg_2019_GSM3518657_F_Tbx5_fb1_ChIP_Ventricles_E12.5_SRR8335335_peak_28785	112	.	7.9891	14.1243	11.2232	116
chr3	137865327	137865921	GSE124008_Akerberg_2019_GSM3518657_F_Tbx5_fb1_ChIP_Ventricles_E12.5_SRR8335335_peak_28786	59	.	5.66942	8.55168	5.94748	135
chr3	137867425	137867723	GSE124008_Akerberg_2019_GSM3518657_F_Tbx5_fb1_ChIP_Ventricles_E12.5_SRR8335335_peak_28787	113	.	8.07871	14.2708	11.3451	145
chr3	137868066	137868557	GSE124008_Akerberg_2019_GSM3518657_F_Tbx5_fb1_ChIP_Ventricles_E12.5_SRR8335335_peak_28788	69	.	6.17784	9.67828	6.97094	111
chr3	137918158	137918889	GSE124008_Akerberg_2019_GSM3518657_F_Tbx5_fb1_ChIP_Ventricles_E12.5_SRR8335335_peak_28789	19	.	3.34343	4.1603	1.95977	598
chr3	137940834	137941321	GSE124008_Akerberg_2019_GSM3518657_F_Tbx5_fb1_ChIP_Ventricles_E12.5_SRR8335335_peak_28790	149	.	9.50436	17.9806	14.9233	178
chr3	137951770	137952035	GSE124008_Akerberg_2019_GSM3518657_F_Tbx5_fb1_ChIP_Ventricles_E12.5_SRR8335335_peak_28791	50	.	5.2274	7.56521	5.00071	141
chr3	137952815	137953191	GSE124008_Akerberg_2019_GSM3518657_F_Tbx5_fb1_ChIP_Ventricles_E12.5_SRR8335335_peak_28792	673	.	26.137	71.2049	67.3344	200
chr3	137961742	137961984	GSE124008_Akerberg_2019_GSM3518657_F_Tbx5_fb1_ChIP_Ventricles_E12.5_SRR8335335_peak_28793	40	.	4.75218	6.56298	4.08516	133
chr3	137994085	137994536	GSE124008_Akerberg_2019_GSM3518657_F_Tbx5_fb1_ChIP_Ventricles_E12.5_SRR8335335_peak_28794	306	.	13.3737	34.064	30.6644	214
chr3	137996964	137997239	GSE124008_Akerberg_2019_GSM3518657_F_Tbx5_fb1_ChIP_Ventricles_E12.5_SRR8335335_peak_28795	62	.	4.71236	8.85803	6.2149	128
chr3	138026323	138026624	GSE124008_Akerberg_2019_GSM3518657_F_Tbx5_fb1_ChIP_Ventricles_E12.5_SRR8335335_peak_28796	102	.	7.60349	13.0818	10.2063	146
chr3	138033717	138034069	GSE124008_Akerberg_2019_GSM3518657_F_Tbx5_fb1_ChIP_Ventricles_E12.5_SRR8335335_peak_28797	69	.	6.17784	9.67828	6.97094	119
chr3	138053643	138054389	GSE124008_Akerberg_2019_GSM3518657_F_Tbx5_fb1_ChIP_Ventricles_E12.5_SRR8335335_peak_28798	89	.	7.04921	11.7907	8.99313	561
chr3	138065101	138065332	GSE124008_Akerberg_2019_GSM3518657_F_Tbx5_fb1_ChIP_Ventricles_E12.5_SRR8335335_peak_28799	59	.	5.66942	8.55168	5.94748	114
chr3	138066762	138066982	GSE124008_Akerberg_2019_GSM3518657_F_Tbx5_fb1_ChIP_Ventricles_E12.5_SRR8335335_peak_28800	32	.	4.27696	5.60135	3.21137	96
chr3	138069042	138069426	GSE124008_Akerberg_2019_GSM3518657_F_Tbx5_fb1_ChIP_Ventricles_E12.5_SRR8335335_peak_28801	399	.	18.0583	43.5484	39.9977	202
chr3	138070048	138070672	GSE124008_Akerberg_2019_GSM3518657_F_Tbx5_fb1_ChIP_Ventricles_E12.5_SRR8335335_peak_28802	325	.	15.6822	35.9821	32.5412	264
chr3	138097775	138098057	GSE124008_Akerberg_2019_GSM3518657_F_Tbx5_fb1_ChIP_Ventricles_E12.5_SRR8335335_peak_28803	59	.	5.70262	8.60461	5.96344	163
chr3	138106220	138106722	GSE124008_Akerberg_2019_GSM3518657_F_Tbx5_fb1_ChIP_Ventricles_E12.5_SRR8335335_peak_28804	325	.	15.6822	35.9821	32.5412	268
chr3	138119103	138119406	GSE124008_Akerberg_2019_GSM3518657_F_Tbx5_fb1_ChIP_Ventricles_E12.5_SRR8335335_peak_28805	99	.	6.43258	12.7742	9.93527	109
chr3	138143837	138144320	GSE124008_Akerberg_2019_GSM3518657_F_Tbx5_fb1_ChIP_Ventricles_E12.5_SRR8335335_peak_28806	59	.	5.70262	8.60461	5.96344	186
chr3	138302716	138303030	GSE124008_Akerberg_2019_GSM3518657_F_Tbx5_fb1_ChIP_Ventricles_E12.5_SRR8335335_peak_28807	175	.	9.56793	20.6732	17.5417	174
chr3	138442734	138442954	GSE124008_Akerberg_2019_GSM3518657_F_Tbx5_fb1_ChIP_Ventricles_E12.5_SRR8335335_peak_28808	36	.	3.99288	6.10577	3.69768	42
chr3	138443207	138443515	GSE124008_Akerberg_2019_GSM3518657_F_Tbx5_fb1_ChIP_Ventricles_E12.5_SRR8335335_peak_28809	50	.	5.2274	7.56521	5.00071	198
chr3	138489120	138489822	GSE124008_Akerberg_2019_GSM3518657_F_Tbx5_fb1_ChIP_Ventricles_E12.5_SRR8335335_peak_28810	69	.	6.17784	9.67828	6.97094	204
chr3	138503760	138504222	GSE124008_Akerberg_2019_GSM3518657_F_Tbx5_fb1_ChIP_Ventricles_E12.5_SRR8335335_peak_28811	770	.	28.6668	80.9989	77.0355	243
chr3	138527586	138527878	GSE124008_Akerberg_2019_GSM3518657_F_Tbx5_fb1_ChIP_Ventricles_E12.5_SRR8335335_peak_28812	59	.	5.70262	8.60461	5.96344	161
chr3	138528053	138528330	GSE124008_Akerberg_2019_GSM3518657_F_Tbx5_fb1_ChIP_Ventricles_E12.5_SRR8335335_peak_28813	59	.	5.70262	8.60461	5.96344	97
chr3	138528429	138528713	GSE124008_Akerberg_2019_GSM3518657_F_Tbx5_fb1_ChIP_Ventricles_E12.5_SRR8335335_peak_28814	59	.	5.49739	8.58705	5.96344	198
chr3	138560197	138560678	GSE124008_Akerberg_2019_GSM3518657_F_Tbx5_fb1_ChIP_Ventricles_E12.5_SRR8335335_peak_28815	79	.	6.57926	10.6647	7.92598	361
chr3	138581751	138582099	GSE124008_Akerberg_2019_GSM3518657_F_Tbx5_fb1_ChIP_Ventricles_E12.5_SRR8335335_peak_28816	174	.	10.4548	20.5611	17.4301	234
chr3	138582956	138583353	GSE124008_Akerberg_2019_GSM3518657_F_Tbx5_fb1_ChIP_Ventricles_E12.5_SRR8335335_peak_28817	187	.	10.93	21.8807	18.7168	212
chr3	138645379	138645599	GSE124008_Akerberg_2019_GSM3518657_F_Tbx5_fb1_ChIP_Ventricles_E12.5_SRR8335335_peak_28818	32	.	4.27696	5.60135	3.21137	149
chr3	138710218	138710731	GSE124008_Akerberg_2019_GSM3518657_F_Tbx5_fb1_ChIP_Ventricles_E12.5_SRR8335335_peak_28819	373	.	15.2312	40.8785	37.3662	254
chr3	138722332	138722588	GSE124008_Akerberg_2019_GSM3518657_F_Tbx5_fb1_ChIP_Ventricles_E12.5_SRR8335335_peak_28820	49	.	5.16942	7.47351	4.95543	123
chr3	138741683	138742743	GSE124008_Akerberg_2019_GSM3518657_F_Tbx5_fb1_ChIP_Ventricles_E12.5_SRR8335335_peak_28821	80	.	6.65305	10.7838	8.01531	397
chr3	138768519	138768880	GSE124008_Akerberg_2019_GSM3518657_F_Tbx5_fb1_ChIP_Ventricles_E12.5_SRR8335335_peak_28822	159	.	9.86889	19.0777	15.9997	146
chr3	138808097	138808445	GSE124008_Akerberg_2019_GSM3518657_F_Tbx5_fb1_ChIP_Ventricles_E12.5_SRR8335335_peak_28823	51	.	4.60717	7.73134	5.16135	132
chr3	138824648	138824875	GSE124008_Akerberg_2019_GSM3518657_F_Tbx5_fb1_ChIP_Ventricles_E12.5_SRR8335335_peak_28824	59	.	5.63937	8.50379	5.90279	155
chr3	138855417	138855637	GSE124008_Akerberg_2019_GSM3518657_F_Tbx5_fb1_ChIP_Ventricles_E12.5_SRR8335335_peak_28825	31	.	4.22953	5.52781	3.18604	63
chr3	138859737	138860038	GSE124008_Akerberg_2019_GSM3518657_F_Tbx5_fb1_ChIP_Ventricles_E12.5_SRR8335335_peak_28826	130	.	6.80674	16.0771	13.0965	118
chr3	138906416	138906774	GSE124008_Akerberg_2019_GSM3518657_F_Tbx5_fb1_ChIP_Ventricles_E12.5_SRR8335335_peak_28827	79	.	6.57926	10.6647	7.92598	255
chr3	138917007	138917338	GSE124008_Akerberg_2019_GSM3518657_F_Tbx5_fb1_ChIP_Ventricles_E12.5_SRR8335335_peak_28828	49	.	5.16668	7.46918	4.95543	22
chr3	138918184	138918821	GSE124008_Akerberg_2019_GSM3518657_F_Tbx5_fb1_ChIP_Ventricles_E12.5_SRR8335335_peak_28829	3831	.	84.7002	388.833	383.135	253
chr3	138919124	138919547	GSE124008_Akerberg_2019_GSM3518657_F_Tbx5_fb1_ChIP_Ventricles_E12.5_SRR8335335_peak_28830	85	.	6.31536	11.3611	8.57941	165
chr3	138947579	138947949	GSE124008_Akerberg_2019_GSM3518657_F_Tbx5_fb1_ChIP_Ventricles_E12.5_SRR8335335_peak_28831	224	.	12.2186	25.7179	22.4757	169
chr3	138984497	138984788	GSE124008_Akerberg_2019_GSM3518657_F_Tbx5_fb1_ChIP_Ventricles_E12.5_SRR8335335_peak_28832	69	.	5.74076	9.65705	6.97094	184
chr3	139005696	139006046	GSE124008_Akerberg_2019_GSM3518657_F_Tbx5_fb1_ChIP_Ventricles_E12.5_SRR8335335_peak_28833	123	.	8.40559	15.2411	12.3002	160
chr3	139074487	139074843	GSE124008_Akerberg_2019_GSM3518657_F_Tbx5_fb1_ChIP_Ventricles_E12.5_SRR8335335_peak_28834	95	.	7.18042	12.3929	9.55585	128
chr3	139074949	139075188	GSE124008_Akerberg_2019_GSM3518657_F_Tbx5_fb1_ChIP_Ventricles_E12.5_SRR8335335_peak_28835	41	.	4.4579	6.61488	4.12866	73
chr3	139205704	139205977	GSE124008_Akerberg_2019_GSM3518657_F_Tbx5_fb1_ChIP_Ventricles_E12.5_SRR8335335_peak_28836	56	.	5.4768	8.24498	5.66677	155
chr3	139283157	139283450	GSE124008_Akerberg_2019_GSM3518657_F_Tbx5_fb1_ChIP_Ventricles_E12.5_SRR8335335_peak_28837	182	.	9.65879	21.375	18.2346	178
chr3	139307965	139308685	GSE124008_Akerberg_2019_GSM3518657_F_Tbx5_fb1_ChIP_Ventricles_E12.5_SRR8335335_peak_28838	1932	.	43.9217	198.037	193.264	262
chr3	139316947	139317199	GSE124008_Akerberg_2019_GSM3518657_F_Tbx5_fb1_ChIP_Ventricles_E12.5_SRR8335335_peak_28839	41	.	4.65164	6.65635	4.16733	119
chr3	139442219	139442558	GSE124008_Akerberg_2019_GSM3518657_F_Tbx5_fb1_ChIP_Ventricles_E12.5_SRR8335335_peak_28840	159	.	7.59213	19.0723	15.9997	149
chr3	139736029	139736314	GSE124008_Akerberg_2019_GSM3518657_F_Tbx5_fb1_ChIP_Ventricles_E12.5_SRR8335335_peak_28841	50	.	5.2274	7.56521	5.00071	169
chr3	139750891	139751111	GSE124008_Akerberg_2019_GSM3518657_F_Tbx5_fb1_ChIP_Ventricles_E12.5_SRR8335335_peak_28842	49	.	5.16942	7.47351	4.95543	80
chr3	140313776	140314103	GSE124008_Akerberg_2019_GSM3518657_F_Tbx5_fb1_ChIP_Ventricles_E12.5_SRR8335335_peak_28843	194	.	10.0303	22.579	19.4062	167
chr3	140388919	140389196	GSE124008_Akerberg_2019_GSM3518657_F_Tbx5_fb1_ChIP_Ventricles_E12.5_SRR8335335_peak_28844	159	.	9.86889	19.0777	15.9997	161
chr3	140970498	140970781	GSE124008_Akerberg_2019_GSM3518657_F_Tbx5_fb1_ChIP_Ventricles_E12.5_SRR8335335_peak_28845	185	.	10.8088	21.6793	18.5297	129
chr3	141398506	141398949	GSE124008_Akerberg_2019_GSM3518657_F_Tbx5_fb1_ChIP_Ventricles_E12.5_SRR8335335_peak_28846	522	.	21.2106	55.9398	52.2386	229
chr3	141400204	141400496	GSE124008_Akerberg_2019_GSM3518657_F_Tbx5_fb1_ChIP_Ventricles_E12.5_SRR8335335_peak_28847	130	.	6.80674	16.0771	13.0965	158
chr3	141464729	141466180	GSE124008_Akerberg_2019_GSM3518657_F_Tbx5_fb1_ChIP_Ventricles_E12.5_SRR8335335_peak_28848	238	.	12.6886	27.0977	23.8272	721
chr3	141476649	141476924	GSE124008_Akerberg_2019_GSM3518657_F_Tbx5_fb1_ChIP_Ventricles_E12.5_SRR8335335_peak_28849	56	.	5.4768	8.24498	5.66677	151
chr3	141491568	141492168	GSE124008_Akerberg_2019_GSM3518657_F_Tbx5_fb1_ChIP_Ventricles_E12.5_SRR8335335_peak_28850	194	.	10.0303	22.579	19.4062	218
chr3	141498215	141498806	GSE124008_Akerberg_2019_GSM3518657_F_Tbx5_fb1_ChIP_Ventricles_E12.5_SRR8335335_peak_28851	251	.	13.1516	28.4815	25.1883	334
chr3	141846399	141846673	GSE124008_Akerberg_2019_GSM3518657_F_Tbx5_fb1_ChIP_Ventricles_E12.5_SRR8335335_peak_28852	40	.	4.75218	6.56298	4.08516	155
chr3	141862684	141862958	GSE124008_Akerberg_2019_GSM3518657_F_Tbx5_fb1_ChIP_Ventricles_E12.5_SRR8335335_peak_28853	45	.	4.90921	7.06272	4.56482	189
chr3	141931233	141931752	GSE124008_Akerberg_2019_GSM3518657_F_Tbx5_fb1_ChIP_Ventricles_E12.5_SRR8335335_peak_28854	79	.	6.61432	10.7212	7.9798	377
chr3	141934761	141935051	GSE124008_Akerberg_2019_GSM3518657_F_Tbx5_fb1_ChIP_Ventricles_E12.5_SRR8335335_peak_28855	50	.	5.2274	7.56521	5.00071	179
chr3	142125453	142126011	GSE124008_Akerberg_2019_GSM3518657_F_Tbx5_fb1_ChIP_Ventricles_E12.5_SRR8335335_peak_28856	792	.	25.633	83.2005	79.217	248
chr3	142129717	142130506	GSE124008_Akerberg_2019_GSM3518657_F_Tbx5_fb1_ChIP_Ventricles_E12.5_SRR8335335_peak_28857	493	.	20.9096	52.9976	49.3262	243
chr3	142168719	142169577	GSE124008_Akerberg_2019_GSM3518657_F_Tbx5_fb1_ChIP_Ventricles_E12.5_SRR8335335_peak_28858	296	.	14.7318	33.0437	29.6521	564
chr3	142327841	142328185	GSE124008_Akerberg_2019_GSM3518657_F_Tbx5_fb1_ChIP_Ventricles_E12.5_SRR8335335_peak_28859	102	.	7.60349	13.0818	10.2063	179
chr3	142332135	142332355	GSE124008_Akerberg_2019_GSM3518657_F_Tbx5_fb1_ChIP_Ventricles_E12.5_SRR8335335_peak_28860	69	.	6.17784	9.67828	6.97094	87
chr3	142339544	142339977	GSE124008_Akerberg_2019_GSM3518657_F_Tbx5_fb1_ChIP_Ventricles_E12.5_SRR8335335_peak_28861	45	.	4.90921	7.06272	4.56482	198
chr3	142394068	142394307	GSE124008_Akerberg_2019_GSM3518657_F_Tbx5_fb1_ChIP_Ventricles_E12.5_SRR8335335_peak_28862	36	.	3.99288	6.10577	3.69768	99
chr3	142394919	142395887	GSE124008_Akerberg_2019_GSM3518657_F_Tbx5_fb1_ChIP_Ventricles_E12.5_SRR8335335_peak_28863	429	.	16.7171	46.5201	42.9331	503
chr3	142429396	142429761	GSE124008_Akerberg_2019_GSM3518657_F_Tbx5_fb1_ChIP_Ventricles_E12.5_SRR8335335_peak_28864	59	.	5.66942	8.55168	5.94748	218
chr3	142430030	142430525	GSE124008_Akerberg_2019_GSM3518657_F_Tbx5_fb1_ChIP_Ventricles_E12.5_SRR8335335_peak_28865	351	.	16.4482	38.6608	35.1862	288
chr3	142434550	142434770	GSE124008_Akerberg_2019_GSM3518657_F_Tbx5_fb1_ChIP_Ventricles_E12.5_SRR8335335_peak_28866	49	.	5.16942	7.47351	4.95543	29
chr3	142441209	142441478	GSE124008_Akerberg_2019_GSM3518657_F_Tbx5_fb1_ChIP_Ventricles_E12.5_SRR8335335_peak_28867	32	.	3.42177	5.54369	3.20175	90
chr3	142700561	142701549	GSE124008_Akerberg_2019_GSM3518657_F_Tbx5_fb1_ChIP_Ventricles_E12.5_SRR8335335_peak_28868	268	.	13.7813	30.1604	26.8186	581
chr3	142757682	142758165	GSE124008_Akerberg_2019_GSM3518657_F_Tbx5_fb1_ChIP_Ventricles_E12.5_SRR8335335_peak_28869	90	.	7.12827	11.9189	9.0948	333
chr3	142765016	142765417	GSE124008_Akerberg_2019_GSM3518657_F_Tbx5_fb1_ChIP_Ventricles_E12.5_SRR8335335_peak_28870	79	.	6.57926	10.6647	7.92598	190
chr3	142811665	142812030	GSE124008_Akerberg_2019_GSM3518657_F_Tbx5_fb1_ChIP_Ventricles_E12.5_SRR8335335_peak_28871	59	.	4.91431	8.58622	5.96344	186
chr3	142881282	142882039	GSE124008_Akerberg_2019_GSM3518657_F_Tbx5_fb1_ChIP_Ventricles_E12.5_SRR8335335_peak_28872	100	.	7.51517	12.938	10.0931	405
chr3	142882179	142882564	GSE124008_Akerberg_2019_GSM3518657_F_Tbx5_fb1_ChIP_Ventricles_E12.5_SRR8335335_peak_28873	80	.	6.65305	10.7838	8.01531	184
chr3	143001868	143002131	GSE124008_Akerberg_2019_GSM3518657_F_Tbx5_fb1_ChIP_Ventricles_E12.5_SRR8335335_peak_28874	33	.	4.22876	5.74508	3.35122	148
chr3	143014959	143015218	GSE124008_Akerberg_2019_GSM3518657_F_Tbx5_fb1_ChIP_Ventricles_E12.5_SRR8335335_peak_28875	79	.	6.57926	10.6647	7.92598	167
chr3	143091015	143091248	GSE124008_Akerberg_2019_GSM3518657_F_Tbx5_fb1_ChIP_Ventricles_E12.5_SRR8335335_peak_28876	30	.	4.01796	5.4156	3.09366	52
chr3	143091915	143093021	GSE124008_Akerberg_2019_GSM3518657_F_Tbx5_fb1_ChIP_Ventricles_E12.5_SRR8335335_peak_28877	1258	.	31.943	130.24	125.879	566
chr3	143303361	143303595	GSE124008_Akerberg_2019_GSM3518657_F_Tbx5_fb1_ChIP_Ventricles_E12.5_SRR8335335_peak_28878	49	.	5.16942	7.47351	4.95543	109
chr3	143507157	143507416	GSE124008_Akerberg_2019_GSM3518657_F_Tbx5_fb1_ChIP_Ventricles_E12.5_SRR8335335_peak_28879	89	.	7.04921	11.7907	8.99313	130
chr3	143597944	143598387	GSE124008_Akerberg_2019_GSM3518657_F_Tbx5_fb1_ChIP_Ventricles_E12.5_SRR8335335_peak_28880	558	.	20.8934	59.553	55.8053	189
chr3	143914704	143914932	GSE124008_Akerberg_2019_GSM3518657_F_Tbx5_fb1_ChIP_Ventricles_E12.5_SRR8335335_peak_28881	50	.	5.2274	7.56521	5.00071	58
chr3	144088130	144088428	GSE124008_Akerberg_2019_GSM3518657_F_Tbx5_fb1_ChIP_Ventricles_E12.5_SRR8335335_peak_28882	32	.	4.27696	5.60135	3.21137	118
chr3	144198438	144198732	GSE124008_Akerberg_2019_GSM3518657_F_Tbx5_fb1_ChIP_Ventricles_E12.5_SRR8335335_peak_28883	41	.	4.4579	6.61488	4.12866	219
chr3	144201847	144202513	GSE124008_Akerberg_2019_GSM3518657_F_Tbx5_fb1_ChIP_Ventricles_E12.5_SRR8335335_peak_28884	44	.	4.30002	6.90392	4.41096	106
chr3	144204632	144206161	GSE124008_Akerberg_2019_GSM3518657_F_Tbx5_fb1_ChIP_Ventricles_E12.5_SRR8335335_peak_28885	49	.	4.8294	7.50494	4.97966	824
chr3	144357897	144358160	GSE124008_Akerberg_2019_GSM3518657_F_Tbx5_fb1_ChIP_Ventricles_E12.5_SRR8335335_peak_28886	59	.	5.66942	8.55168	5.94748	94
chr3	144374065	144374285	GSE124008_Akerberg_2019_GSM3518657_F_Tbx5_fb1_ChIP_Ventricles_E12.5_SRR8335335_peak_28887	65	.	5.48053	9.22445	6.57504	69
chr3	144444588	144445145	GSE124008_Akerberg_2019_GSM3518657_F_Tbx5_fb1_ChIP_Ventricles_E12.5_SRR8335335_peak_28888	161	.	9.97958	19.2608	16.166	249
chr3	144462616	144463112	GSE124008_Akerberg_2019_GSM3518657_F_Tbx5_fb1_ChIP_Ventricles_E12.5_SRR8335335_peak_28889	1130	.	38.2686	117.362	113.096	273
chr3	144537094	144537524	GSE124008_Akerberg_2019_GSM3518657_F_Tbx5_fb1_ChIP_Ventricles_E12.5_SRR8335335_peak_28890	76	.	5.94387	10.3564	7.63596	157
chr3	144554075	144554339	GSE124008_Akerberg_2019_GSM3518657_F_Tbx5_fb1_ChIP_Ventricles_E12.5_SRR8335335_peak_28891	59	.	5.63937	8.50379	5.90279	58
chr3	144569117	144569494	GSE124008_Akerberg_2019_GSM3518657_F_Tbx5_fb1_ChIP_Ventricles_E12.5_SRR8335335_peak_28892	40	.	4.75218	6.56298	4.08516	185
chr3	144569685	144569984	GSE124008_Akerberg_2019_GSM3518657_F_Tbx5_fb1_ChIP_Ventricles_E12.5_SRR8335335_peak_28893	49	.	5.19697	7.51706	4.98825	194
chr3	144584987	144585675	GSE124008_Akerberg_2019_GSM3518657_F_Tbx5_fb1_ChIP_Ventricles_E12.5_SRR8335335_peak_28894	458	.	19.7378	49.4306	45.8052	229
chr3	144617802	144618050	GSE124008_Akerberg_2019_GSM3518657_F_Tbx5_fb1_ChIP_Ventricles_E12.5_SRR8335335_peak_28895	69	.	6.17784	9.67828	6.97094	168
chr3	144642866	144643247	GSE124008_Akerberg_2019_GSM3518657_F_Tbx5_fb1_ChIP_Ventricles_E12.5_SRR8335335_peak_28896	110	.	7.61178	13.9358	11.0445	206
chr3	144697824	144698080	GSE124008_Akerberg_2019_GSM3518657_F_Tbx5_fb1_ChIP_Ventricles_E12.5_SRR8335335_peak_28897	69	.	6.14187	9.62057	6.94317	127
chr3	144714587	144715109	GSE124008_Akerberg_2019_GSM3518657_F_Tbx5_fb1_ChIP_Ventricles_E12.5_SRR8335335_peak_28898	536	.	22.0758	57.4156	53.6988	206
chr3	144719333	144720800	GSE124008_Akerberg_2019_GSM3518657_F_Tbx5_fb1_ChIP_Ventricles_E12.5_SRR8335335_peak_28899	553	.	22.5575	59.0647	55.3252	1247
chr3	145103653	145103997	GSE124008_Akerberg_2019_GSM3518657_F_Tbx5_fb1_ChIP_Ventricles_E12.5_SRR8335335_peak_28900	69	.	6.17784	9.67828	6.97094	183
chr3	145170884	145171192	GSE124008_Akerberg_2019_GSM3518657_F_Tbx5_fb1_ChIP_Ventricles_E12.5_SRR8335335_peak_28901	125	.	8.55393	15.4845	12.5138	184
chr3	145200629	145200988	GSE124008_Akerberg_2019_GSM3518657_F_Tbx5_fb1_ChIP_Ventricles_E12.5_SRR8335335_peak_28902	254	.	13.3061	28.7405	25.4299	179
chr3	145293427	145293647	GSE124008_Akerberg_2019_GSM3518657_F_Tbx5_fb1_ChIP_Ventricles_E12.5_SRR8335335_peak_28903	32	.	4.27696	5.60135	3.21137	161
chr3	145417784	145418148	GSE124008_Akerberg_2019_GSM3518657_F_Tbx5_fb1_ChIP_Ventricles_E12.5_SRR8335335_peak_28904	102	.	7.60349	13.0818	10.2063	207
chr3	145462247	145462659	GSE124008_Akerberg_2019_GSM3518657_F_Tbx5_fb1_ChIP_Ventricles_E12.5_SRR8335335_peak_28905	898	.	32.3148	93.9372	89.8546	219
chr3	145474685	145474955	GSE124008_Akerberg_2019_GSM3518657_F_Tbx5_fb1_ChIP_Ventricles_E12.5_SRR8335335_peak_28906	69	.	6.17784	9.67828	6.97094	163
chr3	145623681	145624028	GSE124008_Akerberg_2019_GSM3518657_F_Tbx5_fb1_ChIP_Ventricles_E12.5_SRR8335335_peak_28907	102	.	7.60349	13.0818	10.2063	185
chr3	145629671	145629921	GSE124008_Akerberg_2019_GSM3518657_F_Tbx5_fb1_ChIP_Ventricles_E12.5_SRR8335335_peak_28908	79	.	6.57926	10.6647	7.92598	104
chr3	145649670	145650231	GSE124008_Akerberg_2019_GSM3518657_F_Tbx5_fb1_ChIP_Ventricles_E12.5_SRR8335335_peak_28909	253	.	13.2286	28.6107	25.3101	212
chr3	145652196	145652737	GSE124008_Akerberg_2019_GSM3518657_F_Tbx5_fb1_ChIP_Ventricles_E12.5_SRR8335335_peak_28910	51	.	4.60717	7.73134	5.16135	259
chr3	145653496	145653716	GSE124008_Akerberg_2019_GSM3518657_F_Tbx5_fb1_ChIP_Ventricles_E12.5_SRR8335335_peak_28911	41	.	4.4579	6.61488	4.12866	146
chr3	145674783	145675103	GSE124008_Akerberg_2019_GSM3518657_F_Tbx5_fb1_ChIP_Ventricles_E12.5_SRR8335335_peak_28912	113	.	7.30737	14.3073	11.381	155
chr3	145685190	145685410	GSE124008_Akerberg_2019_GSM3518657_F_Tbx5_fb1_ChIP_Ventricles_E12.5_SRR8335335_peak_28913	16	.	2.87977	3.75999	1.63611	13
chr3	145703707	145704250	GSE124008_Akerberg_2019_GSM3518657_F_Tbx5_fb1_ChIP_Ventricles_E12.5_SRR8335335_peak_28914	34	.	4.01996	5.89806	3.49404	472
chr3	145705594	145705836	GSE124008_Akerberg_2019_GSM3518657_F_Tbx5_fb1_ChIP_Ventricles_E12.5_SRR8335335_peak_28915	33	.	4.08641	5.7588	3.356	204
chr3	145730136	145730514	GSE124008_Akerberg_2019_GSM3518657_F_Tbx5_fb1_ChIP_Ventricles_E12.5_SRR8335335_peak_28916	33	.	4.08641	5.7588	3.356	45
chr3	145758733	145759379	GSE124008_Akerberg_2019_GSM3518657_F_Tbx5_fb1_ChIP_Ventricles_E12.5_SRR8335335_peak_28917	105	.	7.58695	13.4667	10.5788	228
chr3	145759555	145759790	GSE124008_Akerberg_2019_GSM3518657_F_Tbx5_fb1_ChIP_Ventricles_E12.5_SRR8335335_peak_28918	26	.	3.71492	4.93951	2.63126	16
chr3	145798963	145799191	GSE124008_Akerberg_2019_GSM3518657_F_Tbx5_fb1_ChIP_Ventricles_E12.5_SRR8335335_peak_28919	49	.	5.16942	7.47351	4.95543	188
chr3	145827873	145828182	GSE124008_Akerberg_2019_GSM3518657_F_Tbx5_fb1_ChIP_Ventricles_E12.5_SRR8335335_peak_28920	49	.	5.16942	7.47351	4.95543	209
chr3	145855336	145855556	GSE124008_Akerberg_2019_GSM3518657_F_Tbx5_fb1_ChIP_Ventricles_E12.5_SRR8335335_peak_28921	33	.	4.08641	5.7588	3.356	50
chr3	145896985	145897283	GSE124008_Akerberg_2019_GSM3518657_F_Tbx5_fb1_ChIP_Ventricles_E12.5_SRR8335335_peak_28922	69	.	6.17784	9.67828	6.97094	159
chr3	145897620	145898272	GSE124008_Akerberg_2019_GSM3518657_F_Tbx5_fb1_ChIP_Ventricles_E12.5_SRR8335335_peak_28923	387	.	15.6027	42.2738	38.7407	457
chr3	145946794	145947017	GSE124008_Akerberg_2019_GSM3518657_F_Tbx5_fb1_ChIP_Ventricles_E12.5_SRR8335335_peak_28924	69	.	6.17784	9.67828	6.97094	127
chr3	145962959	145963488	GSE124008_Akerberg_2019_GSM3518657_F_Tbx5_fb1_ChIP_Ventricles_E12.5_SRR8335335_peak_28925	80	.	6.65305	10.7838	8.01531	158
chr3	145964458	145964882	GSE124008_Akerberg_2019_GSM3518657_F_Tbx5_fb1_ChIP_Ventricles_E12.5_SRR8335335_peak_28926	363	.	13.5144	39.8368	36.3446	212
chr3	145966784	145967171	GSE124008_Akerberg_2019_GSM3518657_F_Tbx5_fb1_ChIP_Ventricles_E12.5_SRR8335335_peak_28927	429	.	16.7171	46.5201	42.9331	196
chr3	145985649	145986068	GSE124008_Akerberg_2019_GSM3518657_F_Tbx5_fb1_ChIP_Ventricles_E12.5_SRR8335335_peak_28928	205	.	10.4018	23.7987	20.5955	208
chr3	145987330	145988238	GSE124008_Akerberg_2019_GSM3518657_F_Tbx5_fb1_ChIP_Ventricles_E12.5_SRR8335335_peak_28929	69	.	6.17784	9.67828	6.97094	640
chr3	145988341	145988845	GSE124008_Akerberg_2019_GSM3518657_F_Tbx5_fb1_ChIP_Ventricles_E12.5_SRR8335335_peak_28930	49	.	4.8294	7.50494	4.97966	427
chr3	146030422	146030697	GSE124008_Akerberg_2019_GSM3518657_F_Tbx5_fb1_ChIP_Ventricles_E12.5_SRR8335335_peak_28931	59	.	5.70262	8.60461	5.96344	122
chr3	146047855	146048271	GSE124008_Akerberg_2019_GSM3518657_F_Tbx5_fb1_ChIP_Ventricles_E12.5_SRR8335335_peak_28932	32	.	4.27696	5.60135	3.21137	30
chr3	146179614	146179971	GSE124008_Akerberg_2019_GSM3518657_F_Tbx5_fb1_ChIP_Ventricles_E12.5_SRR8335335_peak_28934	40	.	4.72451	6.51961	4.08066	100
chr3	146185208	146185546	GSE124008_Akerberg_2019_GSM3518657_F_Tbx5_fb1_ChIP_Ventricles_E12.5_SRR8335335_peak_28935	31	.	4.22953	5.52781	3.18604	244
chr3	146189990	146190279	GSE124008_Akerberg_2019_GSM3518657_F_Tbx5_fb1_ChIP_Ventricles_E12.5_SRR8335335_peak_28936	59	.	5.70262	8.60461	5.96344	110
chr3	146197237	146197729	GSE124008_Akerberg_2019_GSM3518657_F_Tbx5_fb1_ChIP_Ventricles_E12.5_SRR8335335_peak_28937	31	.	4.22953	5.52781	3.18604	91
chr3	146197909	146198129	GSE124008_Akerberg_2019_GSM3518657_F_Tbx5_fb1_ChIP_Ventricles_E12.5_SRR8335335_peak_28938	31	.	4.22953	5.52781	3.18604	55
chr3	146203282	146203510	GSE124008_Akerberg_2019_GSM3518657_F_Tbx5_fb1_ChIP_Ventricles_E12.5_SRR8335335_peak_28939	40	.	4.69947	6.48038	4.04655	170
chr3	146204363	146204737	GSE124008_Akerberg_2019_GSM3518657_F_Tbx5_fb1_ChIP_Ventricles_E12.5_SRR8335335_peak_28940	104	.	7.23233	13.3065	10.4268	181
chr3	146213928	146214148	GSE124008_Akerberg_2019_GSM3518657_F_Tbx5_fb1_ChIP_Ventricles_E12.5_SRR8335335_peak_28941	40	.	4.75218	6.56298	4.08516	83
chr3	146218192	146218412	GSE124008_Akerberg_2019_GSM3518657_F_Tbx5_fb1_ChIP_Ventricles_E12.5_SRR8335335_peak_28942	59	.	4.91431	8.58622	5.96344	102
chr3	146221102	146221322	GSE124008_Akerberg_2019_GSM3518657_F_Tbx5_fb1_ChIP_Ventricles_E12.5_SRR8335335_peak_28943	21	.	3.14157	4.39843	2.18903	107
chr3	146253067	146253354	GSE124008_Akerberg_2019_GSM3518657_F_Tbx5_fb1_ChIP_Ventricles_E12.5_SRR8335335_peak_28944	69	.	6.17784	9.67828	6.97094	216
chr3	146253769	146253992	GSE124008_Akerberg_2019_GSM3518657_F_Tbx5_fb1_ChIP_Ventricles_E12.5_SRR8335335_peak_28945	40	.	4.69947	6.48038	4.04655	94
chr3	146275666	146275887	GSE124008_Akerberg_2019_GSM3518657_F_Tbx5_fb1_ChIP_Ventricles_E12.5_SRR8335335_peak_28946	59	.	5.66942	8.55168	5.94748	119
chr3	146276019	146276427	GSE124008_Akerberg_2019_GSM3518657_F_Tbx5_fb1_ChIP_Ventricles_E12.5_SRR8335335_peak_28947	90	.	7.12827	11.9189	9.0948	143
chr3	146278414	146278972	GSE124008_Akerberg_2019_GSM3518657_F_Tbx5_fb1_ChIP_Ventricles_E12.5_SRR8335335_peak_28948	4202	.	103.093	426.154	420.293	261
chr3	146290347	146290724	GSE124008_Akerberg_2019_GSM3518657_F_Tbx5_fb1_ChIP_Ventricles_E12.5_SRR8335335_peak_28949	125	.	8.03592	15.544	12.5724	165
chr3	146307303	146307637	GSE124008_Akerberg_2019_GSM3518657_F_Tbx5_fb1_ChIP_Ventricles_E12.5_SRR8335335_peak_28950	185	.	10.8088	21.6793	18.5297	137
chr3	146310992	146311226	GSE124008_Akerberg_2019_GSM3518657_F_Tbx5_fb1_ChIP_Ventricles_E12.5_SRR8335335_peak_28951	40	.	4.69947	6.48038	4.04655	166
chr3	146326992	146327850	GSE124008_Akerberg_2019_GSM3518657_F_Tbx5_fb1_ChIP_Ventricles_E12.5_SRR8335335_peak_28952	1022	.	34.3644	106.482	102.3	438
chr3	146337956	146338582	GSE124008_Akerberg_2019_GSM3518657_F_Tbx5_fb1_ChIP_Ventricles_E12.5_SRR8335335_peak_28953	116	.	8.03325	14.63	11.6948	161
chr3	146404762	146405019	GSE124008_Akerberg_2019_GSM3518657_F_Tbx5_fb1_ChIP_Ventricles_E12.5_SRR8335335_peak_28954	40	.	4.75218	6.56298	4.08516	85
chr3	146422760	146422999	GSE124008_Akerberg_2019_GSM3518657_F_Tbx5_fb1_ChIP_Ventricles_E12.5_SRR8335335_peak_28955	80	.	6.65305	10.7838	8.01531	133
chr3	146499117	146500543	GSE124008_Akerberg_2019_GSM3518657_F_Tbx5_fb1_ChIP_Ventricles_E12.5_SRR8335335_peak_28956	187	.	10.93	21.8807	18.7168	401
chr3	146521108	146521632	GSE124008_Akerberg_2019_GSM3518657_F_Tbx5_fb1_ChIP_Ventricles_E12.5_SRR8335335_peak_28957	102	.	7.60349	13.0818	10.2063	185
chr3	146576269	146576623	GSE124008_Akerberg_2019_GSM3518657_F_Tbx5_fb1_ChIP_Ventricles_E12.5_SRR8335335_peak_28958	137	.	9.02915	16.7215	13.708	154
chr3	146583965	146584321	GSE124008_Akerberg_2019_GSM3518657_F_Tbx5_fb1_ChIP_Ventricles_E12.5_SRR8335335_peak_28959	105	.	7.58695	13.4667	10.5788	170
chr3	146587719	146587997	GSE124008_Akerberg_2019_GSM3518657_F_Tbx5_fb1_ChIP_Ventricles_E12.5_SRR8335335_peak_28960	50	.	5.2274	7.56521	5.00071	172
chr3	146653693	146653929	GSE124008_Akerberg_2019_GSM3518657_F_Tbx5_fb1_ChIP_Ventricles_E12.5_SRR8335335_peak_28961	50	.	5.2274	7.56521	5.00071	95
chr3	146685247	146685471	GSE124008_Akerberg_2019_GSM3518657_F_Tbx5_fb1_ChIP_Ventricles_E12.5_SRR8335335_peak_28962	32	.	4.27696	5.60135	3.21137	63
chr3	146766700	146767239	GSE124008_Akerberg_2019_GSM3518657_F_Tbx5_fb1_ChIP_Ventricles_E12.5_SRR8335335_peak_28963	41	.	4.4579	6.61488	4.12866	341
chr3	146782545	146782997	GSE124008_Akerberg_2019_GSM3518657_F_Tbx5_fb1_ChIP_Ventricles_E12.5_SRR8335335_peak_28964	143	.	9.128	17.3594	14.3358	291
chr3	146804224	146804473	GSE124008_Akerberg_2019_GSM3518657_F_Tbx5_fb1_ChIP_Ventricles_E12.5_SRR8335335_peak_28965	40	.	4.75218	6.56298	4.08516	105
chr3	146812345	146812576	GSE124008_Akerberg_2019_GSM3518657_F_Tbx5_fb1_ChIP_Ventricles_E12.5_SRR8335335_peak_28966	23	.	3.80175	4.68438	2.39042	152
chr3	146812830	146813340	GSE124008_Akerberg_2019_GSM3518657_F_Tbx5_fb1_ChIP_Ventricles_E12.5_SRR8335335_peak_28967	90	.	7.12827	11.9189	9.0948	304
chr3	146945847	146946137	GSE124008_Akerberg_2019_GSM3518657_F_Tbx5_fb1_ChIP_Ventricles_E12.5_SRR8335335_peak_28968	88	.	6.50619	11.6817	8.89768	148
chr3	146996637	146996897	GSE124008_Akerberg_2019_GSM3518657_F_Tbx5_fb1_ChIP_Ventricles_E12.5_SRR8335335_peak_28969	33	.	4.08641	5.7588	3.356	182
chr3	146999192	146999700	GSE124008_Akerberg_2019_GSM3518657_F_Tbx5_fb1_ChIP_Ventricles_E12.5_SRR8335335_peak_28970	137	.	8.17283	16.7285	13.7106	156
chr3	147028447	147028853	GSE124008_Akerberg_2019_GSM3518657_F_Tbx5_fb1_ChIP_Ventricles_E12.5_SRR8335335_peak_28971	121	.	8.03465	15.0812	12.1431	204
chr3	147046663	147047057	GSE124008_Akerberg_2019_GSM3518657_F_Tbx5_fb1_ChIP_Ventricles_E12.5_SRR8335335_peak_28972	123	.	8.45905	15.3288	12.379	261
chr3	147080961	147081506	GSE124008_Akerberg_2019_GSM3518657_F_Tbx5_fb1_ChIP_Ventricles_E12.5_SRR8335335_peak_28973	135	.	8.929	16.5567	13.5634	297
chr3	147088809	147089068	GSE124008_Akerberg_2019_GSM3518657_F_Tbx5_fb1_ChIP_Ventricles_E12.5_SRR8335335_peak_28974	59	.	5.70262	8.60461	5.96344	146
chr3	147181523	147181751	GSE124008_Akerberg_2019_GSM3518657_F_Tbx5_fb1_ChIP_Ventricles_E12.5_SRR8335335_peak_28975	67	.	5.57238	9.37765	6.72124	38
chr3	147181859	147182357	GSE124008_Akerberg_2019_GSM3518657_F_Tbx5_fb1_ChIP_Ventricles_E12.5_SRR8335335_peak_28976	174	.	10.4548	20.5611	17.4301	176
chr3	147287078	147288119	GSE124008_Akerberg_2019_GSM3518657_F_Tbx5_fb1_ChIP_Ventricles_E12.5_SRR8335335_peak_28977	4865	.	119.546	492.72	486.579	623
chr3	147853264	147853484	GSE124008_Akerberg_2019_GSM3518657_F_Tbx5_fb1_ChIP_Ventricles_E12.5_SRR8335335_peak_28978	59	.	5.63937	8.50379	5.90279	57
chr3	147966384	147966651	GSE124008_Akerberg_2019_GSM3518657_F_Tbx5_fb1_ChIP_Ventricles_E12.5_SRR8335335_peak_28979	40	.	4.75218	6.56298	4.08516	173
chr3	147990222	147990510	GSE124008_Akerberg_2019_GSM3518657_F_Tbx5_fb1_ChIP_Ventricles_E12.5_SRR8335335_peak_28980	50	.	5.2274	7.56521	5.00071	98
chr3	148034331	148034839	GSE124008_Akerberg_2019_GSM3518657_F_Tbx5_fb1_ChIP_Ventricles_E12.5_SRR8335335_peak_28981	40	.	4.69947	6.48038	4.04655	195
chr3	148035037	148035263	GSE124008_Akerberg_2019_GSM3518657_F_Tbx5_fb1_ChIP_Ventricles_E12.5_SRR8335335_peak_28982	40	.	4.69947	6.48038	4.04655	59
chr3	148056084	148056596	GSE124008_Akerberg_2019_GSM3518657_F_Tbx5_fb1_ChIP_Ventricles_E12.5_SRR8335335_peak_28983	477	.	20.4344	51.397	47.7446	183
chr3	148202133	148202500	GSE124008_Akerberg_2019_GSM3518657_F_Tbx5_fb1_ChIP_Ventricles_E12.5_SRR8335335_peak_28984	487	.	20.0831	52.3899	48.7297	163
chr3	148336195	148336525	GSE124008_Akerberg_2019_GSM3518657_F_Tbx5_fb1_ChIP_Ventricles_E12.5_SRR8335335_peak_28985	201	.	11.1573	23.3667	20.1686	151
chr3	148422376	148422717	GSE124008_Akerberg_2019_GSM3518657_F_Tbx5_fb1_ChIP_Ventricles_E12.5_SRR8335335_peak_28986	32	.	4.27696	5.60135	3.21137	237
chr3	148434073	148434462	GSE124008_Akerberg_2019_GSM3518657_F_Tbx5_fb1_ChIP_Ventricles_E12.5_SRR8335335_peak_28987	254	.	13.3061	28.7405	25.4299	194
chr3	148634528	148634945	GSE124008_Akerberg_2019_GSM3518657_F_Tbx5_fb1_ChIP_Ventricles_E12.5_SRR8335335_peak_28988	68	.	6.10931	9.56835	6.89595	128
chr3	148635117	148635629	GSE124008_Akerberg_2019_GSM3518657_F_Tbx5_fb1_ChIP_Ventricles_E12.5_SRR8335335_peak_28989	254	.	13.3061	28.7405	25.4299	174
chr3	148733837	148734110	GSE124008_Akerberg_2019_GSM3518657_F_Tbx5_fb1_ChIP_Ventricles_E12.5_SRR8335335_peak_28990	26	.	3.71492	4.93951	2.63126	96
chr3	148762720	148763204	GSE124008_Akerberg_2019_GSM3518657_F_Tbx5_fb1_ChIP_Ventricles_E12.5_SRR8335335_peak_28991	115	.	7.42984	14.5173	11.5847	189
chr3	148803028	148803252	GSE124008_Akerberg_2019_GSM3518657_F_Tbx5_fb1_ChIP_Ventricles_E12.5_SRR8335335_peak_28992	69	.	6.17784	9.67828	6.97094	107
chr3	148831809	148832114	GSE124008_Akerberg_2019_GSM3518657_F_Tbx5_fb1_ChIP_Ventricles_E12.5_SRR8335335_peak_28993	140	.	8.92583	17.0253	14.0046	145
chr3	148838160	148838402	GSE124008_Akerberg_2019_GSM3518657_F_Tbx5_fb1_ChIP_Ventricles_E12.5_SRR8335335_peak_28994	50	.	5.2274	7.56521	5.00071	177
chr3	148906165	148906510	GSE124008_Akerberg_2019_GSM3518657_F_Tbx5_fb1_ChIP_Ventricles_E12.5_SRR8335335_peak_28995	40	.	4.75218	6.56298	4.08516	148
chr3	148920835	148921232	GSE124008_Akerberg_2019_GSM3518657_F_Tbx5_fb1_ChIP_Ventricles_E12.5_SRR8335335_peak_28996	248	.	12.9256	28.1027	24.811	193
chr3	148934729	148935057	GSE124008_Akerberg_2019_GSM3518657_F_Tbx5_fb1_ChIP_Ventricles_E12.5_SRR8335335_peak_28997	148	.	9.44903	17.8893	14.8489	156
chr3	148939547	148939880	GSE124008_Akerberg_2019_GSM3518657_F_Tbx5_fb1_ChIP_Ventricles_E12.5_SRR8335335_peak_28998	69	.	5.92027	9.60118	6.9267	61
chr3	148977087	148977623	GSE124008_Akerberg_2019_GSM3518657_F_Tbx5_fb1_ChIP_Ventricles_E12.5_SRR8335335_peak_28999	149	.	6.84354	17.9615	14.9208	231
chr3	148987271	148988142	GSE124008_Akerberg_2019_GSM3518657_F_Tbx5_fb1_ChIP_Ventricles_E12.5_SRR8335335_peak_29000	90	.	7.12827	11.9189	9.0948	350
chr3	148988731	148990741	GSE124008_Akerberg_2019_GSM3518657_F_Tbx5_fb1_ChIP_Ventricles_E12.5_SRR8335335_peak_29001	187	.	10.93	21.8807	18.7168	1246
chr3	149006826	149007081	GSE124008_Akerberg_2019_GSM3518657_F_Tbx5_fb1_ChIP_Ventricles_E12.5_SRR8335335_peak_29002	41	.	4.4579	6.61488	4.12866	169
chr3	149007850	149008105	GSE124008_Akerberg_2019_GSM3518657_F_Tbx5_fb1_ChIP_Ventricles_E12.5_SRR8335335_peak_29003	80	.	6.65305	10.7838	8.01531	108
chr3	149008748	149009059	GSE124008_Akerberg_2019_GSM3518657_F_Tbx5_fb1_ChIP_Ventricles_E12.5_SRR8335335_peak_29004	59	.	5.49739	8.58705	5.96344	142
chr3	149100561	149101034	GSE124008_Akerberg_2019_GSM3518657_F_Tbx5_fb1_ChIP_Ventricles_E12.5_SRR8335335_peak_29005	123	.	8.45905	15.3288	12.379	180
chr3	149112134	149112466	GSE124008_Akerberg_2019_GSM3518657_F_Tbx5_fb1_ChIP_Ventricles_E12.5_SRR8335335_peak_29006	90	.	7.12827	11.9189	9.0948	183
chr3	149249968	149250260	GSE124008_Akerberg_2019_GSM3518657_F_Tbx5_fb1_ChIP_Ventricles_E12.5_SRR8335335_peak_29007	148	.	9.44903	17.8893	14.8489	84
chr3	149262229	149262752	GSE124008_Akerberg_2019_GSM3518657_F_Tbx5_fb1_ChIP_Ventricles_E12.5_SRR8335335_peak_29008	161	.	9.97958	19.2608	16.166	247
chr3	149263504	149263856	GSE124008_Akerberg_2019_GSM3518657_F_Tbx5_fb1_ChIP_Ventricles_E12.5_SRR8335335_peak_29009	40	.	4.75218	6.56298	4.08516	145
chr3	149299219	149299679	GSE124008_Akerberg_2019_GSM3518657_F_Tbx5_fb1_ChIP_Ventricles_E12.5_SRR8335335_peak_29010	934	.	33.2653	97.5352	93.4229	238
chr3	149331890	149332409	GSE124008_Akerberg_2019_GSM3518657_F_Tbx5_fb1_ChIP_Ventricles_E12.5_SRR8335335_peak_29011	59	.	5.70262	8.60461	5.96344	330
chr3	149349481	149349727	GSE124008_Akerberg_2019_GSM3518657_F_Tbx5_fb1_ChIP_Ventricles_E12.5_SRR8335335_peak_29012	50	.	5.2274	7.56521	5.00071	154
chr3	149367961	149368181	GSE124008_Akerberg_2019_GSM3518657_F_Tbx5_fb1_ChIP_Ventricles_E12.5_SRR8335335_peak_29013	50	.	5.07452	7.60462	5.03743	182
chr3	149404723	149405327	GSE124008_Akerberg_2019_GSM3518657_F_Tbx5_fb1_ChIP_Ventricles_E12.5_SRR8335335_peak_29014	254	.	13.3061	28.7405	25.4299	234
chr3	149444734	149445629	GSE124008_Akerberg_2019_GSM3518657_F_Tbx5_fb1_ChIP_Ventricles_E12.5_SRR8335335_peak_29015	408	.	13.3517	44.4304	40.8751	205
chr3	149467113	149467554	GSE124008_Akerberg_2019_GSM3518657_F_Tbx5_fb1_ChIP_Ventricles_E12.5_SRR8335335_peak_29016	45	.	4.90921	7.06272	4.56482	127
chr3	149488194	149488457	GSE124008_Akerberg_2019_GSM3518657_F_Tbx5_fb1_ChIP_Ventricles_E12.5_SRR8335335_peak_29017	90	.	7.12827	11.9189	9.0948	143
chr3	149505522	149506158	GSE124008_Akerberg_2019_GSM3518657_F_Tbx5_fb1_ChIP_Ventricles_E12.5_SRR8335335_peak_29018	1130	.	37.0422	117.354	113.089	364
chr3	149508517	149509260	GSE124008_Akerberg_2019_GSM3518657_F_Tbx5_fb1_ChIP_Ventricles_E12.5_SRR8335335_peak_29019	2647	.	68.9289	269.877	264.728	395
chr3	149533019	149533353	GSE124008_Akerberg_2019_GSM3518657_F_Tbx5_fb1_ChIP_Ventricles_E12.5_SRR8335335_peak_29020	112	.	7.9891	14.1243	11.2232	158
chr3	149694431	149694651	GSE124008_Akerberg_2019_GSM3518657_F_Tbx5_fb1_ChIP_Ventricles_E12.5_SRR8335335_peak_29021	40	.	4.75218	6.56298	4.08516	91
chr3	149720354	149720633	GSE124008_Akerberg_2019_GSM3518657_F_Tbx5_fb1_ChIP_Ventricles_E12.5_SRR8335335_peak_29022	85	.	6.31536	11.3611	8.57941	124
chr3	149721584	149722594	GSE124008_Akerberg_2019_GSM3518657_F_Tbx5_fb1_ChIP_Ventricles_E12.5_SRR8335335_peak_29023	373	.	15.2312	40.8785	37.3662	443
chr3	149731134	149731462	GSE124008_Akerberg_2019_GSM3518657_F_Tbx5_fb1_ChIP_Ventricles_E12.5_SRR8335335_peak_29024	218	.	10.7733	25.0337	21.8007	150
chr3	149743552	149743865	GSE124008_Akerberg_2019_GSM3518657_F_Tbx5_fb1_ChIP_Ventricles_E12.5_SRR8335335_peak_29025	137	.	9.02915	16.7215	13.708	114
chr3	149845008	149845385	GSE124008_Akerberg_2019_GSM3518657_F_Tbx5_fb1_ChIP_Ventricles_E12.5_SRR8335335_peak_29026	69	.	6.14187	9.62057	6.94317	173
chr3	150359397	150359708	GSE124008_Akerberg_2019_GSM3518657_F_Tbx5_fb1_ChIP_Ventricles_E12.5_SRR8335335_peak_29027	80	.	6.65305	10.7838	8.01531	147
chr3	150416567	150416805	GSE124008_Akerberg_2019_GSM3518657_F_Tbx5_fb1_ChIP_Ventricles_E12.5_SRR8335335_peak_29028	31	.	4.22953	5.52781	3.18604	130
chr3	150610548	150611101	GSE124008_Akerberg_2019_GSM3518657_F_Tbx5_fb1_ChIP_Ventricles_E12.5_SRR8335335_peak_29029	679	.	25.4386	71.7984	67.9259	306
chr3	150815499	150815835	GSE124008_Akerberg_2019_GSM3518657_F_Tbx5_fb1_ChIP_Ventricles_E12.5_SRR8335335_peak_29030	129	.	8.57449	15.9731	12.9937	206
chr3	150817251	150817492	GSE124008_Akerberg_2019_GSM3518657_F_Tbx5_fb1_ChIP_Ventricles_E12.5_SRR8335335_peak_29031	67	.	5.35995	9.3647	6.71455	98
chr3	151156530	151156999	GSE124008_Akerberg_2019_GSM3518657_F_Tbx5_fb1_ChIP_Ventricles_E12.5_SRR8335335_peak_29032	183	.	10.0449	21.4906	18.3494	181
chr3	151219203	151219555	GSE124008_Akerberg_2019_GSM3518657_F_Tbx5_fb1_ChIP_Ventricles_E12.5_SRR8335335_peak_29033	124	.	7.67274	15.3915	12.4412	167
chr3	151292664	151292965	GSE124008_Akerberg_2019_GSM3518657_F_Tbx5_fb1_ChIP_Ventricles_E12.5_SRR8335335_peak_29034	64	.	5.80179	9.07546	6.42828	101
chr3	151363458	151363704	GSE124008_Akerberg_2019_GSM3518657_F_Tbx5_fb1_ChIP_Ventricles_E12.5_SRR8335335_peak_29035	46	.	4.96418	7.14944	4.6512	67
chr3	151436419	151436724	GSE124008_Akerberg_2019_GSM3518657_F_Tbx5_fb1_ChIP_Ventricles_E12.5_SRR8335335_peak_29036	96	.	7.26128	12.5246	9.68715	133
chr3	151437850	151438130	GSE124008_Akerberg_2019_GSM3518657_F_Tbx5_fb1_ChIP_Ventricles_E12.5_SRR8335335_peak_29037	26	.	3.71492	4.93951	2.63126	87
chr3	151557061	151557383	GSE124008_Akerberg_2019_GSM3518657_F_Tbx5_fb1_ChIP_Ventricles_E12.5_SRR8335335_peak_29038	32	.	4.27696	5.60135	3.21137	171
chr3	151605405	151605807	GSE124008_Akerberg_2019_GSM3518657_F_Tbx5_fb1_ChIP_Ventricles_E12.5_SRR8335335_peak_29039	68	.	6.10931	9.56835	6.89595	183
chr3	151607231	151607656	GSE124008_Akerberg_2019_GSM3518657_F_Tbx5_fb1_ChIP_Ventricles_E12.5_SRR8335335_peak_29040	123	.	8.45905	15.3288	12.379	244
chr3	151894261	151894631	GSE124008_Akerberg_2019_GSM3518657_F_Tbx5_fb1_ChIP_Ventricles_E12.5_SRR8335335_peak_29041	549	.	21.8683	58.7225	54.9882	164
chr3	151929314	151929534	GSE124008_Akerberg_2019_GSM3518657_F_Tbx5_fb1_ChIP_Ventricles_E12.5_SRR8335335_peak_29042	30	.	3.68573	5.33894	3.01975	33
chr3	151938361	151939014	GSE124008_Akerberg_2019_GSM3518657_F_Tbx5_fb1_ChIP_Ventricles_E12.5_SRR8335335_peak_29043	551	.	17.8144	58.8425	55.1066	276
chr3	151998938	151999330	GSE124008_Akerberg_2019_GSM3518657_F_Tbx5_fb1_ChIP_Ventricles_E12.5_SRR8335335_peak_29044	38	.	4.41975	6.28957	3.87407	265
chr3	152029113	152029529	GSE124008_Akerberg_2019_GSM3518657_F_Tbx5_fb1_ChIP_Ventricles_E12.5_SRR8335335_peak_29045	112	.	7.9891	14.1243	11.2232	157
chr3	152118074	152118414	GSE124008_Akerberg_2019_GSM3518657_F_Tbx5_fb1_ChIP_Ventricles_E12.5_SRR8335335_peak_29046	113	.	8.07871	14.2708	11.3451	127
chr3	152118490	152118835	GSE124008_Akerberg_2019_GSM3518657_F_Tbx5_fb1_ChIP_Ventricles_E12.5_SRR8335335_peak_29047	102	.	7.60349	13.0818	10.2063	187
chr3	152133650	152133907	GSE124008_Akerberg_2019_GSM3518657_F_Tbx5_fb1_ChIP_Ventricles_E12.5_SRR8335335_peak_29048	41	.	4.4579	6.61488	4.12866	202
chr3	152145232	152145659	GSE124008_Akerberg_2019_GSM3518657_F_Tbx5_fb1_ChIP_Ventricles_E12.5_SRR8335335_peak_29049	149	.	9.50436	17.9806	14.9233	163
chr3	152149386	152149764	GSE124008_Akerberg_2019_GSM3518657_F_Tbx5_fb1_ChIP_Ventricles_E12.5_SRR8335335_peak_29050	49	.	4.8294	7.50494	4.97966	164
chr3	152167113	152167335	GSE124008_Akerberg_2019_GSM3518657_F_Tbx5_fb1_ChIP_Ventricles_E12.5_SRR8335335_peak_29051	68	.	6.10931	9.56835	6.89595	158
chr3	152189185	152189636	GSE124008_Akerberg_2019_GSM3518657_F_Tbx5_fb1_ChIP_Ventricles_E12.5_SRR8335335_peak_29052	182	.	9.65879	21.375	18.2346	260
chr3	152209513	152210291	GSE124008_Akerberg_2019_GSM3518657_F_Tbx5_fb1_ChIP_Ventricles_E12.5_SRR8335335_peak_29053	85	.	6.31536	11.3611	8.57941	578
chr3	152264342	152264562	GSE124008_Akerberg_2019_GSM3518657_F_Tbx5_fb1_ChIP_Ventricles_E12.5_SRR8335335_peak_29054	25	.	3.80589	4.87418	2.57597	151
chr3	152264820	152265931	GSE124008_Akerberg_2019_GSM3518657_F_Tbx5_fb1_ChIP_Ventricles_E12.5_SRR8335335_peak_29055	58	.	5.20089	8.42656	5.84043	147
chr3	152266042	152266449	GSE124008_Akerberg_2019_GSM3518657_F_Tbx5_fb1_ChIP_Ventricles_E12.5_SRR8335335_peak_29056	50	.	5.2274	7.56521	5.00071	177
chr3	152272254	152272481	GSE124008_Akerberg_2019_GSM3518657_F_Tbx5_fb1_ChIP_Ventricles_E12.5_SRR8335335_peak_29057	41	.	4.4579	6.61488	4.12866	105
chr3	152273382	152273935	GSE124008_Akerberg_2019_GSM3518657_F_Tbx5_fb1_ChIP_Ventricles_E12.5_SRR8335335_peak_29058	44	.	4.30002	6.90392	4.41096	472
chr3	152293526	152294059	GSE124008_Akerberg_2019_GSM3518657_F_Tbx5_fb1_ChIP_Ventricles_E12.5_SRR8335335_peak_29059	74	.	6.24808	10.1307	7.41726	248
chr3	152304392	152305131	GSE124008_Akerberg_2019_GSM3518657_F_Tbx5_fb1_ChIP_Ventricles_E12.5_SRR8335335_peak_29060	497	.	15.1843	53.4623	49.788	280
chr3	152312875	152313236	GSE124008_Akerberg_2019_GSM3518657_F_Tbx5_fb1_ChIP_Ventricles_E12.5_SRR8335335_peak_29061	102	.	7.60349	13.0818	10.2063	196
chr3	152340157	152340404	GSE124008_Akerberg_2019_GSM3518657_F_Tbx5_fb1_ChIP_Ventricles_E12.5_SRR8335335_peak_29063	50	.	5.2274	7.56521	5.00071	96
chr3	152395637	152396202	GSE124008_Akerberg_2019_GSM3518657_F_Tbx5_fb1_ChIP_Ventricles_E12.5_SRR8335335_peak_29064	50	.	5.2274	7.56521	5.00071	205
chr3	152396307	152396824	GSE124008_Akerberg_2019_GSM3518657_F_Tbx5_fb1_ChIP_Ventricles_E12.5_SRR8335335_peak_29065	161	.	9.97958	19.2608	16.166	167
chr3	152412297	152412539	GSE124008_Akerberg_2019_GSM3518657_F_Tbx5_fb1_ChIP_Ventricles_E12.5_SRR8335335_peak_29066	47	.	4.18876	7.26401	4.76324	135
chr3	152488278	152488550	GSE124008_Akerberg_2019_GSM3518657_F_Tbx5_fb1_ChIP_Ventricles_E12.5_SRR8335335_peak_29067	102	.	7.60349	13.0818	10.2063	164
chr3	152493647	152494221	GSE124008_Akerberg_2019_GSM3518657_F_Tbx5_fb1_ChIP_Ventricles_E12.5_SRR8335335_peak_29068	1816	.	49.8227	186.387	181.675	323
chr3	152713888	152714541	GSE124008_Akerberg_2019_GSM3518657_F_Tbx5_fb1_ChIP_Ventricles_E12.5_SRR8335335_peak_29069	40	.	4.75218	6.56298	4.08516	274
chr3	152727116	152727340	GSE124008_Akerberg_2019_GSM3518657_F_Tbx5_fb1_ChIP_Ventricles_E12.5_SRR8335335_peak_29070	45	.	4.90921	7.06272	4.56482	106
chr3	152821177	152821397	GSE124008_Akerberg_2019_GSM3518657_F_Tbx5_fb1_ChIP_Ventricles_E12.5_SRR8335335_peak_29071	32	.	4.27696	5.60135	3.21137	118
chr3	152841355	152841615	GSE124008_Akerberg_2019_GSM3518657_F_Tbx5_fb1_ChIP_Ventricles_E12.5_SRR8335335_peak_29072	49	.	4.8294	7.50494	4.97966	146
chr3	152867650	152868849	GSE124008_Akerberg_2019_GSM3518657_F_Tbx5_fb1_ChIP_Ventricles_E12.5_SRR8335335_peak_29073	472	.	17.8316	50.8521	47.2108	425
chr3	152883908	152884152	GSE124008_Akerberg_2019_GSM3518657_F_Tbx5_fb1_ChIP_Ventricles_E12.5_SRR8335335_peak_29074	80	.	6.65305	10.7838	8.01531	145
chr3	152912210	152912430	GSE124008_Akerberg_2019_GSM3518657_F_Tbx5_fb1_ChIP_Ventricles_E12.5_SRR8335335_peak_29075	59	.	5.63937	8.50379	5.90279	149
chr3	152928642	152929069	GSE124008_Akerberg_2019_GSM3518657_F_Tbx5_fb1_ChIP_Ventricles_E12.5_SRR8335335_peak_29076	85	.	6.31536	11.3611	8.57941	211
chr3	152958557	152958810	GSE124008_Akerberg_2019_GSM3518657_F_Tbx5_fb1_ChIP_Ventricles_E12.5_SRR8335335_peak_29077	94	.	6.14289	12.2507	9.42267	119
chr3	152981188	152981475	GSE124008_Akerberg_2019_GSM3518657_F_Tbx5_fb1_ChIP_Ventricles_E12.5_SRR8335335_peak_29078	40	.	4.75218	6.56298	4.08516	212
chr3	152982107	152982327	GSE124008_Akerberg_2019_GSM3518657_F_Tbx5_fb1_ChIP_Ventricles_E12.5_SRR8335335_peak_29079	23	.	3.80175	4.68438	2.39042	67
chr3	153161672	153162139	GSE124008_Akerberg_2019_GSM3518657_F_Tbx5_fb1_ChIP_Ventricles_E12.5_SRR8335335_peak_29080	673	.	26.137	71.2049	67.3344	240
chr3	153224691	153224939	GSE124008_Akerberg_2019_GSM3518657_F_Tbx5_fb1_ChIP_Ventricles_E12.5_SRR8335335_peak_29081	69	.	6.17784	9.67828	6.97094	83
chr3	153241116	153241500	GSE124008_Akerberg_2019_GSM3518657_F_Tbx5_fb1_ChIP_Ventricles_E12.5_SRR8335335_peak_29082	337	.	15.9782	37.1686	33.7172	167
chr3	153354531	153354751	GSE124008_Akerberg_2019_GSM3518657_F_Tbx5_fb1_ChIP_Ventricles_E12.5_SRR8335335_peak_29083	33	.	4.08641	5.7588	3.356	160
chr3	153396547	153397188	GSE124008_Akerberg_2019_GSM3518657_F_Tbx5_fb1_ChIP_Ventricles_E12.5_SRR8335335_peak_29084	1265	.	41.8192	130.951	126.582	318
chr3	153484795	153485049	GSE124008_Akerberg_2019_GSM3518657_F_Tbx5_fb1_ChIP_Ventricles_E12.5_SRR8335335_peak_29085	60	.	5.35804	8.68537	6.04338	141
chr3	153511057	153511403	GSE124008_Akerberg_2019_GSM3518657_F_Tbx5_fb1_ChIP_Ventricles_E12.5_SRR8335335_peak_29086	80	.	6.65305	10.7838	8.01531	163
chr3	153514357	153514804	GSE124008_Akerberg_2019_GSM3518657_F_Tbx5_fb1_ChIP_Ventricles_E12.5_SRR8335335_peak_29087	76	.	5.94387	10.3564	7.63596	153
chr3	153589552	153589792	GSE124008_Akerberg_2019_GSM3518657_F_Tbx5_fb1_ChIP_Ventricles_E12.5_SRR8335335_peak_29088	50	.	5.2274	7.56521	5.00071	93
chr3	153594211	153594470	GSE124008_Akerberg_2019_GSM3518657_F_Tbx5_fb1_ChIP_Ventricles_E12.5_SRR8335335_peak_29089	68	.	6.10931	9.56835	6.89595	109
chr3	153687919	153688297	GSE124008_Akerberg_2019_GSM3518657_F_Tbx5_fb1_ChIP_Ventricles_E12.5_SRR8335335_peak_29090	656	.	25.6618	69.5075	65.654	160
chr3	153690613	153690910	GSE124008_Akerberg_2019_GSM3518657_F_Tbx5_fb1_ChIP_Ventricles_E12.5_SRR8335335_peak_29091	309	.	15.1184	34.3572	30.9518	149
chr3	153698729	153699068	GSE124008_Akerberg_2019_GSM3518657_F_Tbx5_fb1_ChIP_Ventricles_E12.5_SRR8335335_peak_29092	137	.	8.17283	16.7285	13.7106	168
chr3	153702350	153702742	GSE124008_Akerberg_2019_GSM3518657_F_Tbx5_fb1_ChIP_Ventricles_E12.5_SRR8335335_peak_29093	95	.	6.68686	12.3903	9.55338	212
chr3	153704102	153704428	GSE124008_Akerberg_2019_GSM3518657_F_Tbx5_fb1_ChIP_Ventricles_E12.5_SRR8335335_peak_29094	23	.	3.80175	4.68438	2.39042	43
chr3	153724689	153725047	GSE124008_Akerberg_2019_GSM3518657_F_Tbx5_fb1_ChIP_Ventricles_E12.5_SRR8335335_peak_29095	40	.	4.75218	6.56298	4.08516	154
chr3	153783404	153783729	GSE124008_Akerberg_2019_GSM3518657_F_Tbx5_fb1_ChIP_Ventricles_E12.5_SRR8335335_peak_29096	94	.	6.14289	12.2507	9.42267	147
chr3	153849242	153849812	GSE124008_Akerberg_2019_GSM3518657_F_Tbx5_fb1_ChIP_Ventricles_E12.5_SRR8335335_peak_29097	2036	.	60.3527	208.483	203.651	334
chr3	153912633	153913015	GSE124008_Akerberg_2019_GSM3518657_F_Tbx5_fb1_ChIP_Ventricles_E12.5_SRR8335335_peak_29098	49	.	5.16942	7.47351	4.95543	165
chr3	153940122	153940457	GSE124008_Akerberg_2019_GSM3518657_F_Tbx5_fb1_ChIP_Ventricles_E12.5_SRR8335335_peak_29099	58	.	5.20089	8.42656	5.84043	164
chr3	153943926	153944314	GSE124008_Akerberg_2019_GSM3518657_F_Tbx5_fb1_ChIP_Ventricles_E12.5_SRR8335335_peak_29100	85	.	6.31536	11.3611	8.57941	171
chr3	154053416	154053660	GSE124008_Akerberg_2019_GSM3518657_F_Tbx5_fb1_ChIP_Ventricles_E12.5_SRR8335335_peak_29101	50	.	5.2274	7.56521	5.00071	103
chr3	154075599	154076267	GSE124008_Akerberg_2019_GSM3518657_F_Tbx5_fb1_ChIP_Ventricles_E12.5_SRR8335335_peak_29102	892	.	31.9564	93.3228	89.2467	231
chr3	154111275	154111506	GSE124008_Akerberg_2019_GSM3518657_F_Tbx5_fb1_ChIP_Ventricles_E12.5_SRR8335335_peak_29103	59	.	5.70262	8.60461	5.96344	62
chr3	154115267	154115513	GSE124008_Akerberg_2019_GSM3518657_F_Tbx5_fb1_ChIP_Ventricles_E12.5_SRR8335335_peak_29104	59	.	5.70262	8.60461	5.96344	157
chr3	154328658	154329553	GSE124008_Akerberg_2019_GSM3518657_F_Tbx5_fb1_ChIP_Ventricles_E12.5_SRR8335335_peak_29105	170	.	9.2873	20.1872	17.081	522
chr3	154330681	154331216	GSE124008_Akerberg_2019_GSM3518657_F_Tbx5_fb1_ChIP_Ventricles_E12.5_SRR8335335_peak_29106	21	.	3.44446	4.31676	2.1144	416
chr3	154467648	154468127	GSE124008_Akerberg_2019_GSM3518657_F_Tbx5_fb1_ChIP_Ventricles_E12.5_SRR8335335_peak_29107	85	.	5.83575	11.3004	8.52449	316
chr3	154540649	154540886	GSE124008_Akerberg_2019_GSM3518657_F_Tbx5_fb1_ChIP_Ventricles_E12.5_SRR8335335_peak_29108	64	.	5.80179	9.07546	6.42828	117
chr3	154548351	154548621	GSE124008_Akerberg_2019_GSM3518657_F_Tbx5_fb1_ChIP_Ventricles_E12.5_SRR8335335_peak_29109	69	.	6.17784	9.67828	6.97094	137
chr3	154658056	154658276	GSE124008_Akerberg_2019_GSM3518657_F_Tbx5_fb1_ChIP_Ventricles_E12.5_SRR8335335_peak_29110	89	.	7.04921	11.7907	8.99313	112
chr3	154695399	154695682	GSE124008_Akerberg_2019_GSM3518657_F_Tbx5_fb1_ChIP_Ventricles_E12.5_SRR8335335_peak_29111	80	.	6.65305	10.7838	8.01531	148
chr3	154703315	154704504	GSE124008_Akerberg_2019_GSM3518657_F_Tbx5_fb1_ChIP_Ventricles_E12.5_SRR8335335_peak_29112	952	.	33.7405	99.3435	95.2165	765
chr3	154811346	154811626	GSE124008_Akerberg_2019_GSM3518657_F_Tbx5_fb1_ChIP_Ventricles_E12.5_SRR8335335_peak_29113	50	.	5.2274	7.56521	5.00071	204
chr3	154879025	154879713	GSE124008_Akerberg_2019_GSM3518657_F_Tbx5_fb1_ChIP_Ventricles_E12.5_SRR8335335_peak_29114	384	.	17.5831	42.0114	38.4809	490
chr3	154880429	154881134	GSE124008_Akerberg_2019_GSM3518657_F_Tbx5_fb1_ChIP_Ventricles_E12.5_SRR8335335_peak_29115	2623	.	73.6588	267.478	262.341	402
chr3	154893184	154893583	GSE124008_Akerberg_2019_GSM3518657_F_Tbx5_fb1_ChIP_Ventricles_E12.5_SRR8335335_peak_29116	545	.	19.6891	58.2487	54.5164	214
chr3	155035797	155036289	GSE124008_Akerberg_2019_GSM3518657_F_Tbx5_fb1_ChIP_Ventricles_E12.5_SRR8335335_peak_29117	64	.	5.62514	9.12211	6.4737	385
chr3	155188890	155189277	GSE124008_Akerberg_2019_GSM3518657_F_Tbx5_fb1_ChIP_Ventricles_E12.5_SRR8335335_peak_29118	636	.	19.6572	67.4566	63.6266	192
chr3	155274294	155274522	GSE124008_Akerberg_2019_GSM3518657_F_Tbx5_fb1_ChIP_Ventricles_E12.5_SRR8335335_peak_29119	46	.	4.93654	7.10584	4.60779	157
chr3	156205204	156205666	GSE124008_Akerberg_2019_GSM3518657_F_Tbx5_fb1_ChIP_Ventricles_E12.5_SRR8335335_peak_29120	461	.	19.9592	49.8064	46.173	218
chr3	156208576	156208950	GSE124008_Akerberg_2019_GSM3518657_F_Tbx5_fb1_ChIP_Ventricles_E12.5_SRR8335335_peak_29121	113	.	8.07871	14.2708	11.3451	202
chr3	156380740	156380960	GSE124008_Akerberg_2019_GSM3518657_F_Tbx5_fb1_ChIP_Ventricles_E12.5_SRR8335335_peak_29122	45	.	4.90921	7.06272	4.56482	120
chr3	156465912	156466135	GSE124008_Akerberg_2019_GSM3518657_F_Tbx5_fb1_ChIP_Ventricles_E12.5_SRR8335335_peak_29123	43	.	4.59261	6.8326	4.34236	74
chr3	156561880	156562139	GSE124008_Akerberg_2019_GSM3518657_F_Tbx5_fb1_ChIP_Ventricles_E12.5_SRR8335335_peak_29124	33	.	4.22876	5.74508	3.35122	84
chr3	156562384	156562654	GSE124008_Akerberg_2019_GSM3518657_F_Tbx5_fb1_ChIP_Ventricles_E12.5_SRR8335335_peak_29125	49	.	5.19697	7.51706	4.98825	129
chr3	156590709	156590979	GSE124008_Akerberg_2019_GSM3518657_F_Tbx5_fb1_ChIP_Ventricles_E12.5_SRR8335335_peak_29126	89	.	7.04921	11.7907	8.99313	94
chr3	156640572	156640792	GSE124008_Akerberg_2019_GSM3518657_F_Tbx5_fb1_ChIP_Ventricles_E12.5_SRR8335335_peak_29127	50	.	5.2274	7.56521	5.00071	130
chr3	156765824	156766567	GSE124008_Akerberg_2019_GSM3518657_F_Tbx5_fb1_ChIP_Ventricles_E12.5_SRR8335335_peak_29128	254	.	13.3061	28.7405	25.4299	565
chr3	156852134	156852443	GSE124008_Akerberg_2019_GSM3518657_F_Tbx5_fb1_ChIP_Ventricles_E12.5_SRR8335335_peak_29129	113	.	8.07871	14.2708	11.3451	144
chr3	156856105	156856450	GSE124008_Akerberg_2019_GSM3518657_F_Tbx5_fb1_ChIP_Ventricles_E12.5_SRR8335335_peak_29130	90	.	7.12827	11.9189	9.0948	162
chr3	156861790	156862022	GSE124008_Akerberg_2019_GSM3518657_F_Tbx5_fb1_ChIP_Ventricles_E12.5_SRR8335335_peak_29131	88	.	6.50619	11.6817	8.89768	94
chr3	156895713	156896010	GSE124008_Akerberg_2019_GSM3518657_F_Tbx5_fb1_ChIP_Ventricles_E12.5_SRR8335335_peak_29132	132	.	7.37147	16.2523	13.2683	113
chr3	156901190	156901566	GSE124008_Akerberg_2019_GSM3518657_F_Tbx5_fb1_ChIP_Ventricles_E12.5_SRR8335335_peak_29133	192	.	10.5719	22.3836	19.2147	164
chr3	156920557	156921043	GSE124008_Akerberg_2019_GSM3518657_F_Tbx5_fb1_ChIP_Ventricles_E12.5_SRR8335335_peak_29134	238	.	12.6886	27.0977	23.8272	207
chr3	156947284	156948035	GSE124008_Akerberg_2019_GSM3518657_F_Tbx5_fb1_ChIP_Ventricles_E12.5_SRR8335335_peak_29135	3980	.	87.3006	403.793	398.03	311
chr3	156955143	156955409	GSE124008_Akerberg_2019_GSM3518657_F_Tbx5_fb1_ChIP_Ventricles_E12.5_SRR8335335_peak_29136	100	.	7.51916	12.9445	10.0931	126
chr3	156982129	156982401	GSE124008_Akerberg_2019_GSM3518657_F_Tbx5_fb1_ChIP_Ventricles_E12.5_SRR8335335_peak_29137	89	.	7.04921	11.7907	8.99313	183
chr3	157066423	157066874	GSE124008_Akerberg_2019_GSM3518657_F_Tbx5_fb1_ChIP_Ventricles_E12.5_SRR8335335_peak_29138	253	.	10.7501	28.6004	25.3008	262
chr3	157113959	157114268	GSE124008_Akerberg_2019_GSM3518657_F_Tbx5_fb1_ChIP_Ventricles_E12.5_SRR8335335_peak_29139	254	.	13.3061	28.7405	25.4299	133
chr3	157115330	157115794	GSE124008_Akerberg_2019_GSM3518657_F_Tbx5_fb1_ChIP_Ventricles_E12.5_SRR8335335_peak_29140	188	.	10.711	22.0616	18.8949	228
chr3	157120157	157120538	GSE124008_Akerberg_2019_GSM3518657_F_Tbx5_fb1_ChIP_Ventricles_E12.5_SRR8335335_peak_29141	161	.	9.97958	19.2608	16.166	185
chr3	157193109	157193420	GSE124008_Akerberg_2019_GSM3518657_F_Tbx5_fb1_ChIP_Ventricles_E12.5_SRR8335335_peak_29142	40	.	4.75218	6.56298	4.08516	206
chr3	157255492	157256261	GSE124008_Akerberg_2019_GSM3518657_F_Tbx5_fb1_ChIP_Ventricles_E12.5_SRR8335335_peak_29143	743	.	19.8966	78.2679	74.3293	496
chr3	157358865	157359331	GSE124008_Akerberg_2019_GSM3518657_F_Tbx5_fb1_ChIP_Ventricles_E12.5_SRR8335335_peak_29144	76	.	5.94387	10.3564	7.63596	263
chr3	157492097	157492840	GSE124008_Akerberg_2019_GSM3518657_F_Tbx5_fb1_ChIP_Ventricles_E12.5_SRR8335335_peak_29145	845	.	30.8892	88.588	84.5524	235
chr3	157504172	157504490	GSE124008_Akerberg_2019_GSM3518657_F_Tbx5_fb1_ChIP_Ventricles_E12.5_SRR8335335_peak_29146	174	.	10.4548	20.5611	17.4301	172
chr3	157518072	157518350	GSE124008_Akerberg_2019_GSM3518657_F_Tbx5_fb1_ChIP_Ventricles_E12.5_SRR8335335_peak_29147	80	.	6.65305	10.7838	8.01531	128
chr3	157534108	157534598	GSE124008_Akerberg_2019_GSM3518657_F_Tbx5_fb1_ChIP_Ventricles_E12.5_SRR8335335_peak_29148	44	.	4.30002	6.90392	4.41096	254
chr3	157579425	157579679	GSE124008_Akerberg_2019_GSM3518657_F_Tbx5_fb1_ChIP_Ventricles_E12.5_SRR8335335_peak_29149	95	.	6.68686	12.3903	9.55338	74
chr3	157719926	157720200	GSE124008_Akerberg_2019_GSM3518657_F_Tbx5_fb1_ChIP_Ventricles_E12.5_SRR8335335_peak_29150	80	.	6.65305	10.7838	8.01531	83
chr3	157754977	157755278	GSE124008_Akerberg_2019_GSM3518657_F_Tbx5_fb1_ChIP_Ventricles_E12.5_SRR8335335_peak_29151	94	.	7.14066	12.3281	9.4965	189
chr3	157764160	157764674	GSE124008_Akerberg_2019_GSM3518657_F_Tbx5_fb1_ChIP_Ventricles_E12.5_SRR8335335_peak_29152	339	.	14.8664	37.3728	33.9163	197
chr3	157847368	157847965	GSE124008_Akerberg_2019_GSM3518657_F_Tbx5_fb1_ChIP_Ventricles_E12.5_SRR8335335_peak_29153	103	.	6.45003	13.222	10.3446	200
chr3	157924764	157925470	GSE124008_Akerberg_2019_GSM3518657_F_Tbx5_fb1_ChIP_Ventricles_E12.5_SRR8335335_peak_29154	282	.	14.2565	31.5949	28.2279	243
chr3	158006344	158006564	GSE124008_Akerberg_2019_GSM3518657_F_Tbx5_fb1_ChIP_Ventricles_E12.5_SRR8335335_peak_29157	50	.	5.2274	7.56521	5.00071	78
chr3	158031256	158031738	GSE124008_Akerberg_2019_GSM3518657_F_Tbx5_fb1_ChIP_Ventricles_E12.5_SRR8335335_peak_29158	80	.	6.65305	10.7838	8.01531	183
chr3	158247586	158247932	GSE124008_Akerberg_2019_GSM3518657_F_Tbx5_fb1_ChIP_Ventricles_E12.5_SRR8335335_peak_29159	102	.	7.60349	13.0818	10.2063	200
chr3	158252707	158252966	GSE124008_Akerberg_2019_GSM3518657_F_Tbx5_fb1_ChIP_Ventricles_E12.5_SRR8335335_peak_29160	79	.	6.34315	10.6449	7.91873	119
chr3	158294987	158295496	GSE124008_Akerberg_2019_GSM3518657_F_Tbx5_fb1_ChIP_Ventricles_E12.5_SRR8335335_peak_29161	180	.	10.4972	21.1612	18.025	172
chr3	158315800	158316073	GSE124008_Akerberg_2019_GSM3518657_F_Tbx5_fb1_ChIP_Ventricles_E12.5_SRR8335335_peak_29162	105	.	7.58695	13.4667	10.5788	132
chr3	158561363	158561775	GSE124008_Akerberg_2019_GSM3518657_F_Tbx5_fb1_ChIP_Ventricles_E12.5_SRR8335335_peak_29163	68	.	6.10931	9.56835	6.89595	197
chr3	158561979	158562265	GSE124008_Akerberg_2019_GSM3518657_F_Tbx5_fb1_ChIP_Ventricles_E12.5_SRR8335335_peak_29164	47	.	5.04899	7.28327	4.78227	66
chr3	158905405	158905753	GSE124008_Akerberg_2019_GSM3518657_F_Tbx5_fb1_ChIP_Ventricles_E12.5_SRR8335335_peak_29166	59	.	5.70262	8.60461	5.96344	173
chr3	159057008	159057228	GSE124008_Akerberg_2019_GSM3518657_F_Tbx5_fb1_ChIP_Ventricles_E12.5_SRR8335335_peak_29167	45	.	4.90921	7.06272	4.56482	93
chr3	159495264	159495619	GSE124008_Akerberg_2019_GSM3518657_F_Tbx5_fb1_ChIP_Ventricles_E12.5_SRR8335335_peak_29168	59	.	5.70262	8.60461	5.96344	203
chr3	159840275	159841192	GSE124008_Akerberg_2019_GSM3518657_F_Tbx5_fb1_ChIP_Ventricles_E12.5_SRR8335335_peak_29170	137	.	9.02915	16.7215	13.708	548
chr3	159885334	159885554	GSE124008_Akerberg_2019_GSM3518657_F_Tbx5_fb1_ChIP_Ventricles_E12.5_SRR8335335_peak_29171	23	.	3.61616	4.58188	2.36934	15
chr3	159886216	159886485	GSE124008_Akerberg_2019_GSM3518657_F_Tbx5_fb1_ChIP_Ventricles_E12.5_SRR8335335_peak_29172	35	.	4.36621	5.95961	3.5546	172
chr4	3420054	3420287	GSE124008_Akerberg_2019_GSM3518657_F_Tbx5_fb1_ChIP_Ventricles_E12.5_SRR8335335_peak_29173	40	.	4.75218	6.56298	4.08516	131
chr4	3574537	3574844	GSE124008_Akerberg_2019_GSM3518657_F_Tbx5_fb1_ChIP_Ventricles_E12.5_SRR8335335_peak_29174	36	.	3.43598	6.02194	3.61677	190
chr4	3621120	3621404	GSE124008_Akerberg_2019_GSM3518657_F_Tbx5_fb1_ChIP_Ventricles_E12.5_SRR8335335_peak_29175	69	.	6.17784	9.67828	6.97094	131
chr4	3678237	3679334	GSE124008_Akerberg_2019_GSM3518657_F_Tbx5_fb1_ChIP_Ventricles_E12.5_SRR8335335_peak_29176	340	.	16.1574	37.4709	34.0061	813
chr4	3803584	3803890	GSE124008_Akerberg_2019_GSM3518657_F_Tbx5_fb1_ChIP_Ventricles_E12.5_SRR8335335_peak_29177	135	.	8.929	16.5567	13.5634	139
chr4	3874848	3875198	GSE124008_Akerberg_2019_GSM3518657_F_Tbx5_fb1_ChIP_Ventricles_E12.5_SRR8335335_peak_29178	47	.	4.82155	7.20048	4.70063	167
chr4	3937565	3938331	GSE124008_Akerberg_2019_GSM3518657_F_Tbx5_fb1_ChIP_Ventricles_E12.5_SRR8335335_peak_29179	30	.	3.68573	5.33894	3.01975	308
chr4	3938728	3939821	GSE124008_Akerberg_2019_GSM3518657_F_Tbx5_fb1_ChIP_Ventricles_E12.5_SRR8335335_peak_29180	211	.	11.7487	24.3545	21.1416	217
chr4	4792592	4793302	GSE124008_Akerberg_2019_GSM3518657_F_Tbx5_fb1_ChIP_Ventricles_E12.5_SRR8335335_peak_29181	137	.	9.02915	16.7215	13.708	494
chr4	4943243	4943541	GSE124008_Akerberg_2019_GSM3518657_F_Tbx5_fb1_ChIP_Ventricles_E12.5_SRR8335335_peak_29182	59	.	5.63937	8.50379	5.90279	145
chr4	5327262	5327773	GSE124008_Akerberg_2019_GSM3518657_F_Tbx5_fb1_ChIP_Ventricles_E12.5_SRR8335335_peak_29183	195	.	11.0791	22.6755	19.5027	199
chr4	5328948	5329268	GSE124008_Akerberg_2019_GSM3518657_F_Tbx5_fb1_ChIP_Ventricles_E12.5_SRR8335335_peak_29184	69	.	4.97415	9.69024	6.98232	147
chr4	5622013	5622277	GSE124008_Akerberg_2019_GSM3518657_F_Tbx5_fb1_ChIP_Ventricles_E12.5_SRR8335335_peak_29185	50	.	5.07452	7.60462	5.03743	109
chr4	5641075	5641369	GSE124008_Akerberg_2019_GSM3518657_F_Tbx5_fb1_ChIP_Ventricles_E12.5_SRR8335335_peak_29186	218	.	10.7733	25.0337	21.8007	100
chr4	5665619	5666138	GSE124008_Akerberg_2019_GSM3518657_F_Tbx5_fb1_ChIP_Ventricles_E12.5_SRR8335335_peak_29187	84	.	6.69437	11.2155	8.44177	424
chr4	5694559	5694822	GSE124008_Akerberg_2019_GSM3518657_F_Tbx5_fb1_ChIP_Ventricles_E12.5_SRR8335335_peak_29188	89	.	7.04921	11.7907	8.99313	96
chr4	5725269	5725689	GSE124008_Akerberg_2019_GSM3518657_F_Tbx5_fb1_ChIP_Ventricles_E12.5_SRR8335335_peak_29189	90	.	7.12827	11.9189	9.0948	122
chr4	5725809	5726029	GSE124008_Akerberg_2019_GSM3518657_F_Tbx5_fb1_ChIP_Ventricles_E12.5_SRR8335335_peak_29190	23	.	3.37859	4.60577	2.38179	190
chr4	5794974	5795326	GSE124008_Akerberg_2019_GSM3518657_F_Tbx5_fb1_ChIP_Ventricles_E12.5_SRR8335335_peak_29191	90	.	7.12827	11.9189	9.0948	174
chr4	5938612	5939014	GSE124008_Akerberg_2019_GSM3518657_F_Tbx5_fb1_ChIP_Ventricles_E12.5_SRR8335335_peak_29192	194	.	10.0303	22.579	19.4062	199
chr4	6280952	6281292	GSE124008_Akerberg_2019_GSM3518657_F_Tbx5_fb1_ChIP_Ventricles_E12.5_SRR8335335_peak_29193	90	.	7.12827	11.9189	9.0948	204
chr4	6337523	6337818	GSE124008_Akerberg_2019_GSM3518657_F_Tbx5_fb1_ChIP_Ventricles_E12.5_SRR8335335_peak_29194	79	.	6.57926	10.6647	7.92598	160
chr4	6365739	6366153	GSE124008_Akerberg_2019_GSM3518657_F_Tbx5_fb1_ChIP_Ventricles_E12.5_SRR8335335_peak_29195	40	.	4.75218	6.56298	4.08516	178
chr4	6376450	6376885	GSE124008_Akerberg_2019_GSM3518657_F_Tbx5_fb1_ChIP_Ventricles_E12.5_SRR8335335_peak_29196	280	.	14.1735	31.4555	28.0994	236
chr4	6415366	6415843	GSE124008_Akerberg_2019_GSM3518657_F_Tbx5_fb1_ChIP_Ventricles_E12.5_SRR8335335_peak_29197	1322	.	43.2449	136.685	132.276	236
chr4	6416141	6416381	GSE124008_Akerberg_2019_GSM3518657_F_Tbx5_fb1_ChIP_Ventricles_E12.5_SRR8335335_peak_29198	69	.	6.17784	9.67828	6.97094	145
chr4	6427477	6427716	GSE124008_Akerberg_2019_GSM3518657_F_Tbx5_fb1_ChIP_Ventricles_E12.5_SRR8335335_peak_29199	45	.	4.90921	7.06272	4.56482	188
chr4	6452666	6452886	GSE124008_Akerberg_2019_GSM3518657_F_Tbx5_fb1_ChIP_Ventricles_E12.5_SRR8335335_peak_29200	51	.	4.60717	7.73134	5.16135	107
chr4	6482670	6483351	GSE124008_Akerberg_2019_GSM3518657_F_Tbx5_fb1_ChIP_Ventricles_E12.5_SRR8335335_peak_29201	668	.	25.8471	70.7098	66.8468	196
chr4	6538357	6538598	GSE124008_Akerberg_2019_GSM3518657_F_Tbx5_fb1_ChIP_Ventricles_E12.5_SRR8335335_peak_29202	69	.	6.17784	9.67828	6.97094	128
chr4	6708168	6709192	GSE124008_Akerberg_2019_GSM3518657_F_Tbx5_fb1_ChIP_Ventricles_E12.5_SRR8335335_peak_29203	4082	.	102.943	414.008	408.204	549
chr4	6710888	6711303	GSE124008_Akerberg_2019_GSM3518657_F_Tbx5_fb1_ChIP_Ventricles_E12.5_SRR8335335_peak_29204	58	.	5.20089	8.42656	5.84043	257
chr4	6746152	6746578	GSE124008_Akerberg_2019_GSM3518657_F_Tbx5_fb1_ChIP_Ventricles_E12.5_SRR8335335_peak_29205	829	.	28.31	87.016	82.995	189
chr4	6755758	6756218	GSE124008_Akerberg_2019_GSM3518657_F_Tbx5_fb1_ChIP_Ventricles_E12.5_SRR8335335_peak_29206	195	.	9.21433	22.7716	19.5964	206
chr4	6771988	6772244	GSE124008_Akerberg_2019_GSM3518657_F_Tbx5_fb1_ChIP_Ventricles_E12.5_SRR8335335_peak_29207	103	.	6.45003	13.222	10.3446	140
chr4	6789029	6789288	GSE124008_Akerberg_2019_GSM3518657_F_Tbx5_fb1_ChIP_Ventricles_E12.5_SRR8335335_peak_29208	59	.	5.66942	8.55168	5.94748	75
chr4	6818381	6818654	GSE124008_Akerberg_2019_GSM3518657_F_Tbx5_fb1_ChIP_Ventricles_E12.5_SRR8335335_peak_29209	65	.	5.48053	9.22445	6.57504	139
chr4	6863733	6864093	GSE124008_Akerberg_2019_GSM3518657_F_Tbx5_fb1_ChIP_Ventricles_E12.5_SRR8335335_peak_29210	163	.	9.76435	19.4151	16.3201	174
chr4	6910315	6910562	GSE124008_Akerberg_2019_GSM3518657_F_Tbx5_fb1_ChIP_Ventricles_E12.5_SRR8335335_peak_29211	68	.	6.10931	9.56835	6.89595	143
chr4	6962386	6962606	GSE124008_Akerberg_2019_GSM3518657_F_Tbx5_fb1_ChIP_Ventricles_E12.5_SRR8335335_peak_29212	28	.	4.01662	5.19885	2.88293	51
chr4	6980059	6980529	GSE124008_Akerberg_2019_GSM3518657_F_Tbx5_fb1_ChIP_Ventricles_E12.5_SRR8335335_peak_29213	666	.	22.661	70.4982	66.6388	211
chr4	6990575	6991412	GSE124008_Akerberg_2019_GSM3518657_F_Tbx5_fb1_ChIP_Ventricles_E12.5_SRR8335335_peak_29214	89	.	7.04921	11.7907	8.99313	442
chr4	8026300	8026589	GSE124008_Akerberg_2019_GSM3518657_F_Tbx5_fb1_ChIP_Ventricles_E12.5_SRR8335335_peak_29215	80	.	6.65305	10.7838	8.01531	172
chr4	8216669	8216937	GSE124008_Akerberg_2019_GSM3518657_F_Tbx5_fb1_ChIP_Ventricles_E12.5_SRR8335335_peak_29216	100	.	7.51916	12.9445	10.0931	207
chr4	8238668	8239077	GSE124008_Akerberg_2019_GSM3518657_F_Tbx5_fb1_ChIP_Ventricles_E12.5_SRR8335335_peak_29217	121	.	8.03465	15.0812	12.1431	193
chr4	8245637	8246025	GSE124008_Akerberg_2019_GSM3518657_F_Tbx5_fb1_ChIP_Ventricles_E12.5_SRR8335335_peak_29218	105	.	7.05835	13.4428	10.5575	180
chr4	8518096	8518532	GSE124008_Akerberg_2019_GSM3518657_F_Tbx5_fb1_ChIP_Ventricles_E12.5_SRR8335335_peak_29219	620	.	24.5675	65.8913	62.0783	200
chr4	8535473	8535764	GSE124008_Akerberg_2019_GSM3518657_F_Tbx5_fb1_ChIP_Ventricles_E12.5_SRR8335335_peak_29220	32	.	4.27696	5.60135	3.21137	205
chr4	8536058	8536460	GSE124008_Akerberg_2019_GSM3518657_F_Tbx5_fb1_ChIP_Ventricles_E12.5_SRR8335335_peak_29221	113	.	8.07871	14.2708	11.3451	200
chr4	8544621	8544866	GSE124008_Akerberg_2019_GSM3518657_F_Tbx5_fb1_ChIP_Ventricles_E12.5_SRR8335335_peak_29222	44	.	4.30002	6.90392	4.41096	152
chr4	8546211	8546453	GSE124008_Akerberg_2019_GSM3518657_F_Tbx5_fb1_ChIP_Ventricles_E12.5_SRR8335335_peak_29223	76	.	6.181	10.3804	7.65781	164
chr4	8589357	8589681	GSE124008_Akerberg_2019_GSM3518657_F_Tbx5_fb1_ChIP_Ventricles_E12.5_SRR8335335_peak_29224	49	.	4.8294	7.50494	4.97966	149
chr4	8647155	8647445	GSE124008_Akerberg_2019_GSM3518657_F_Tbx5_fb1_ChIP_Ventricles_E12.5_SRR8335335_peak_29225	30	.	3.68573	5.33894	3.01975	209
chr4	8648142	8648407	GSE124008_Akerberg_2019_GSM3518657_F_Tbx5_fb1_ChIP_Ventricles_E12.5_SRR8335335_peak_29226	19	.	3.34343	4.1603	1.95977	207
chr4	8689938	8690196	GSE124008_Akerberg_2019_GSM3518657_F_Tbx5_fb1_ChIP_Ventricles_E12.5_SRR8335335_peak_29227	50	.	5.2274	7.56521	5.00071	72
chr4	8690617	8690865	GSE124008_Akerberg_2019_GSM3518657_F_Tbx5_fb1_ChIP_Ventricles_E12.5_SRR8335335_peak_29228	32	.	4.27696	5.60135	3.21137	91
chr4	8691529	8692780	GSE124008_Akerberg_2019_GSM3518657_F_Tbx5_fb1_ChIP_Ventricles_E12.5_SRR8335335_peak_29229	58	.	5.20089	8.42656	5.84043	926
chr4	8693146	8693605	GSE124008_Akerberg_2019_GSM3518657_F_Tbx5_fb1_ChIP_Ventricles_E12.5_SRR8335335_peak_29230	50	.	5.07452	7.60462	5.03743	191
chr4	8695445	8695679	GSE124008_Akerberg_2019_GSM3518657_F_Tbx5_fb1_ChIP_Ventricles_E12.5_SRR8335335_peak_29231	16	.	2.87977	3.75999	1.63611	43
chr4	8699061	8699296	GSE124008_Akerberg_2019_GSM3518657_F_Tbx5_fb1_ChIP_Ventricles_E12.5_SRR8335335_peak_29232	59	.	5.70262	8.60461	5.96344	165
chr4	8704636	8704989	GSE124008_Akerberg_2019_GSM3518657_F_Tbx5_fb1_ChIP_Ventricles_E12.5_SRR8335335_peak_29233	40	.	4.69947	6.48038	4.04655	159
chr4	8706610	8707301	GSE124008_Akerberg_2019_GSM3518657_F_Tbx5_fb1_ChIP_Ventricles_E12.5_SRR8335335_peak_29234	607	.	19.043	64.5572	60.7539	358
chr4	8707983	8708390	GSE124008_Akerberg_2019_GSM3518657_F_Tbx5_fb1_ChIP_Ventricles_E12.5_SRR8335335_peak_29235	199	.	11.3388	23.1081	19.9247	194
chr4	8711990	8713703	GSE124008_Akerberg_2019_GSM3518657_F_Tbx5_fb1_ChIP_Ventricles_E12.5_SRR8335335_peak_29236	427	.	18.7979	46.2986	42.7162	1495
chr4	8725331	8725944	GSE124008_Akerberg_2019_GSM3518657_F_Tbx5_fb1_ChIP_Ventricles_E12.5_SRR8335335_peak_29237	1277	.	26.6898	132.117	127.743	336
chr4	8734033	8734261	GSE124008_Akerberg_2019_GSM3518657_F_Tbx5_fb1_ChIP_Ventricles_E12.5_SRR8335335_peak_29238	40	.	4.75218	6.56298	4.08516	122
chr4	8744671	8745086	GSE124008_Akerberg_2019_GSM3518657_F_Tbx5_fb1_ChIP_Ventricles_E12.5_SRR8335335_peak_29239	36	.	3.99288	6.10577	3.69768	120
chr4	8749580	8750195	GSE124008_Akerberg_2019_GSM3518657_F_Tbx5_fb1_ChIP_Ventricles_E12.5_SRR8335335_peak_29240	212	.	11.8113	24.4589	21.2447	284
chr4	8757681	8757901	GSE124008_Akerberg_2019_GSM3518657_F_Tbx5_fb1_ChIP_Ventricles_E12.5_SRR8335335_peak_29241	32	.	4.27696	5.60135	3.21137	92
chr4	8764881	8765176	GSE124008_Akerberg_2019_GSM3518657_F_Tbx5_fb1_ChIP_Ventricles_E12.5_SRR8335335_peak_29242	123	.	8.40559	15.2411	12.3002	137
chr4	8770956	8771388	GSE124008_Akerberg_2019_GSM3518657_F_Tbx5_fb1_ChIP_Ventricles_E12.5_SRR8335335_peak_29243	144	.	8.8804	17.4372	14.4122	187
chr4	8779446	8779918	GSE124008_Akerberg_2019_GSM3518657_F_Tbx5_fb1_ChIP_Ventricles_E12.5_SRR8335335_peak_29244	135	.	8.929	16.5567	13.5634	338
chr4	8796440	8796773	GSE124008_Akerberg_2019_GSM3518657_F_Tbx5_fb1_ChIP_Ventricles_E12.5_SRR8335335_peak_29245	140	.	8.92583	17.0253	14.0046	180
chr4	8799339	8799672	GSE124008_Akerberg_2019_GSM3518657_F_Tbx5_fb1_ChIP_Ventricles_E12.5_SRR8335335_peak_29246	93	.	6.83053	12.222	9.39594	161
chr4	8811026	8811332	GSE124008_Akerberg_2019_GSM3518657_F_Tbx5_fb1_ChIP_Ventricles_E12.5_SRR8335335_peak_29247	59	.	5.70262	8.60461	5.96344	132
chr4	8818347	8818587	GSE124008_Akerberg_2019_GSM3518657_F_Tbx5_fb1_ChIP_Ventricles_E12.5_SRR8335335_peak_29248	33	.	4.08641	5.7588	3.356	138
chr4	8841708	8842022	GSE124008_Akerberg_2019_GSM3518657_F_Tbx5_fb1_ChIP_Ventricles_E12.5_SRR8335335_peak_29249	59	.	5.70262	8.60461	5.96344	127
chr4	8842894	8843140	GSE124008_Akerberg_2019_GSM3518657_F_Tbx5_fb1_ChIP_Ventricles_E12.5_SRR8335335_peak_29250	69	.	6.17784	9.67828	6.97094	142
chr4	8861908	8862331	GSE124008_Akerberg_2019_GSM3518657_F_Tbx5_fb1_ChIP_Ventricles_E12.5_SRR8335335_peak_29251	296	.	14.7318	33.0437	29.6521	215
chr4	8911268	8911758	GSE124008_Akerberg_2019_GSM3518657_F_Tbx5_fb1_ChIP_Ventricles_E12.5_SRR8335335_peak_29252	64	.	5.80179	9.07546	6.42828	271
chr4	8911882	8912149	GSE124008_Akerberg_2019_GSM3518657_F_Tbx5_fb1_ChIP_Ventricles_E12.5_SRR8335335_peak_29253	59	.	5.66942	8.55168	5.94748	130
chr4	8950994	8951297	GSE124008_Akerberg_2019_GSM3518657_F_Tbx5_fb1_ChIP_Ventricles_E12.5_SRR8335335_peak_29254	161	.	9.97958	19.2608	16.166	162
chr4	8954641	8954873	GSE124008_Akerberg_2019_GSM3518657_F_Tbx5_fb1_ChIP_Ventricles_E12.5_SRR8335335_peak_29255	59	.	5.63937	8.50379	5.90279	126
chr4	8962931	8963443	GSE124008_Akerberg_2019_GSM3518657_F_Tbx5_fb1_ChIP_Ventricles_E12.5_SRR8335335_peak_29256	597	.	23.2072	63.5647	59.7758	262
chr4	8970514	8971264	GSE124008_Akerberg_2019_GSM3518657_F_Tbx5_fb1_ChIP_Ventricles_E12.5_SRR8335335_peak_29257	606	.	24.2361	64.4635	60.6613	540
chr4	8990184	8990518	GSE124008_Akerberg_2019_GSM3518657_F_Tbx5_fb1_ChIP_Ventricles_E12.5_SRR8335335_peak_29258	54	.	5.32601	8.00506	5.43338	150
chr4	9015653	9016205	GSE124008_Akerberg_2019_GSM3518657_F_Tbx5_fb1_ChIP_Ventricles_E12.5_SRR8335335_peak_29259	103	.	6.45003	13.222	10.3446	371
chr4	9027940	9028561	GSE124008_Akerberg_2019_GSM3518657_F_Tbx5_fb1_ChIP_Ventricles_E12.5_SRR8335335_peak_29260	163	.	8.2929	19.4412	16.3447	272
chr4	9028724	9028944	GSE124008_Akerberg_2019_GSM3518657_F_Tbx5_fb1_ChIP_Ventricles_E12.5_SRR8335335_peak_29261	33	.	4.08641	5.7588	3.356	71
chr4	9068085	9068360	GSE124008_Akerberg_2019_GSM3518657_F_Tbx5_fb1_ChIP_Ventricles_E12.5_SRR8335335_peak_29262	50	.	5.2274	7.56521	5.00071	126
chr4	9072823	9073130	GSE124008_Akerberg_2019_GSM3518657_F_Tbx5_fb1_ChIP_Ventricles_E12.5_SRR8335335_peak_29263	50	.	5.2274	7.56521	5.00071	131
chr4	9079679	9080400	GSE124008_Akerberg_2019_GSM3518657_F_Tbx5_fb1_ChIP_Ventricles_E12.5_SRR8335335_peak_29264	1204	.	37.636	124.784	120.463	402
chr4	9080906	9081618	GSE124008_Akerberg_2019_GSM3518657_F_Tbx5_fb1_ChIP_Ventricles_E12.5_SRR8335335_peak_29265	23	.	3.37859	4.60577	2.38179	292
chr4	9082040	9082264	GSE124008_Akerberg_2019_GSM3518657_F_Tbx5_fb1_ChIP_Ventricles_E12.5_SRR8335335_peak_29266	49	.	5.16942	7.47351	4.95543	113
chr4	9083268	9083873	GSE124008_Akerberg_2019_GSM3518657_F_Tbx5_fb1_ChIP_Ventricles_E12.5_SRR8335335_peak_29267	102	.	7.60349	13.0818	10.2063	377
chr4	9104785	9105053	GSE124008_Akerberg_2019_GSM3518657_F_Tbx5_fb1_ChIP_Ventricles_E12.5_SRR8335335_peak_29268	76	.	5.94387	10.3564	7.63596	163
chr4	9118202	9118531	GSE124008_Akerberg_2019_GSM3518657_F_Tbx5_fb1_ChIP_Ventricles_E12.5_SRR8335335_peak_29269	59	.	5.70262	8.60461	5.96344	145
chr4	9130231	9130684	GSE124008_Akerberg_2019_GSM3518657_F_Tbx5_fb1_ChIP_Ventricles_E12.5_SRR8335335_peak_29270	90	.	7.12827	11.9189	9.0948	245
chr4	9184331	9185664	GSE124008_Akerberg_2019_GSM3518657_F_Tbx5_fb1_ChIP_Ventricles_E12.5_SRR8335335_peak_29271	563	.	16.4932	60.1391	56.3875	298
chr4	9186722	9186952	GSE124008_Akerberg_2019_GSM3518657_F_Tbx5_fb1_ChIP_Ventricles_E12.5_SRR8335335_peak_29272	67	.	5.57238	9.37765	6.72124	99
chr4	9269461	9269760	GSE124008_Akerberg_2019_GSM3518657_F_Tbx5_fb1_ChIP_Ventricles_E12.5_SRR8335335_peak_29273	80	.	6.65305	10.7838	8.01531	177
chr4	9335290	9335886	GSE124008_Akerberg_2019_GSM3518657_F_Tbx5_fb1_ChIP_Ventricles_E12.5_SRR8335335_peak_29274	1438	.	39.7496	148.382	143.899	315
chr4	9336086	9336431	GSE124008_Akerberg_2019_GSM3518657_F_Tbx5_fb1_ChIP_Ventricles_E12.5_SRR8335335_peak_29275	79	.	6.57926	10.6647	7.92598	201
chr4	9513348	9513570	GSE124008_Akerberg_2019_GSM3518657_F_Tbx5_fb1_ChIP_Ventricles_E12.5_SRR8335335_peak_29276	59	.	5.70262	8.60461	5.96344	163
chr4	9529650	9530119	GSE124008_Akerberg_2019_GSM3518657_F_Tbx5_fb1_ChIP_Ventricles_E12.5_SRR8335335_peak_29277	493	.	20.9096	52.9976	49.3262	218
chr4	9530197	9530529	GSE124008_Akerberg_2019_GSM3518657_F_Tbx5_fb1_ChIP_Ventricles_E12.5_SRR8335335_peak_29278	17	.	3.07144	3.90899	1.72398	52
chr4	9604495	9604757	GSE124008_Akerberg_2019_GSM3518657_F_Tbx5_fb1_ChIP_Ventricles_E12.5_SRR8335335_peak_29279	28	.	4.01662	5.19885	2.88293	182
chr4	9605766	9606871	GSE124008_Akerberg_2019_GSM3518657_F_Tbx5_fb1_ChIP_Ventricles_E12.5_SRR8335335_peak_29280	1183	.	39.4756	122.614	118.308	562
chr4	9616285	9616597	GSE124008_Akerberg_2019_GSM3518657_F_Tbx5_fb1_ChIP_Ventricles_E12.5_SRR8335335_peak_29281	40	.	4.72451	6.51961	4.08066	212
chr4	9633526	9633772	GSE124008_Akerberg_2019_GSM3518657_F_Tbx5_fb1_ChIP_Ventricles_E12.5_SRR8335335_peak_29282	80	.	6.65305	10.7838	8.01531	156
chr4	9643707	9643964	GSE124008_Akerberg_2019_GSM3518657_F_Tbx5_fb1_ChIP_Ventricles_E12.5_SRR8335335_peak_29283	44	.	4.82899	6.9362	4.44295	113
chr4	9645855	9646127	GSE124008_Akerberg_2019_GSM3518657_F_Tbx5_fb1_ChIP_Ventricles_E12.5_SRR8335335_peak_29284	135	.	8.929	16.5567	13.5634	124
chr4	9653216	9653458	GSE124008_Akerberg_2019_GSM3518657_F_Tbx5_fb1_ChIP_Ventricles_E12.5_SRR8335335_peak_29285	59	.	5.63937	8.50379	5.90279	146
chr4	9668570	9669059	GSE124008_Akerberg_2019_GSM3518657_F_Tbx5_fb1_ChIP_Ventricles_E12.5_SRR8335335_peak_29286	79	.	6.34315	10.6449	7.91873	339
chr4	9825699	9826060	GSE124008_Akerberg_2019_GSM3518657_F_Tbx5_fb1_ChIP_Ventricles_E12.5_SRR8335335_peak_29287	74	.	6.24808	10.1307	7.41726	197
chr4	10072794	10073091	GSE124008_Akerberg_2019_GSM3518657_F_Tbx5_fb1_ChIP_Ventricles_E12.5_SRR8335335_peak_29288	68	.	6.10931	9.56835	6.89595	122
chr4	10078734	10079082	GSE124008_Akerberg_2019_GSM3518657_F_Tbx5_fb1_ChIP_Ventricles_E12.5_SRR8335335_peak_29289	74	.	6.24808	10.1307	7.41726	159
chr4	10257501	10257904	GSE124008_Akerberg_2019_GSM3518657_F_Tbx5_fb1_ChIP_Ventricles_E12.5_SRR8335335_peak_29290	690	.	26.6122	72.9102	69.0228	199
chr4	10311900	10312398	GSE124008_Akerberg_2019_GSM3518657_F_Tbx5_fb1_ChIP_Ventricles_E12.5_SRR8335335_peak_29291	67	.	5.57238	9.37765	6.72124	158
chr4	10330186	10330525	GSE124008_Akerberg_2019_GSM3518657_F_Tbx5_fb1_ChIP_Ventricles_E12.5_SRR8335335_peak_29292	102	.	7.60349	13.0818	10.2063	159
chr4	10413309	10413646	GSE124008_Akerberg_2019_GSM3518657_F_Tbx5_fb1_ChIP_Ventricles_E12.5_SRR8335335_peak_29293	113	.	6.75718	14.2132	11.3074	143
chr4	10553626	10554271	GSE124008_Akerberg_2019_GSM3518657_F_Tbx5_fb1_ChIP_Ventricles_E12.5_SRR8335335_peak_29294	952	.	33.7405	99.3435	95.2165	342
chr4	10698621	10698841	GSE124008_Akerberg_2019_GSM3518657_F_Tbx5_fb1_ChIP_Ventricles_E12.5_SRR8335335_peak_29295	50	.	5.07452	7.60462	5.03743	153
chr4	10792666	10793034	GSE124008_Akerberg_2019_GSM3518657_F_Tbx5_fb1_ChIP_Ventricles_E12.5_SRR8335335_peak_29296	125	.	8.55393	15.4845	12.5138	211
chr4	10874246	10874466	GSE124008_Akerberg_2019_GSM3518657_F_Tbx5_fb1_ChIP_Ventricles_E12.5_SRR8335335_peak_29297	32	.	4.25206	5.56273	3.21137	130
chr4	10874781	10875036	GSE124008_Akerberg_2019_GSM3518657_F_Tbx5_fb1_ChIP_Ventricles_E12.5_SRR8335335_peak_29298	50	.	5.07452	7.60462	5.03743	142
chr4	10887246	10887748	GSE124008_Akerberg_2019_GSM3518657_F_Tbx5_fb1_ChIP_Ventricles_E12.5_SRR8335335_peak_29299	308	.	15.0383	34.2223	30.818	307
chr4	10905100	10905405	GSE124008_Akerberg_2019_GSM3518657_F_Tbx5_fb1_ChIP_Ventricles_E12.5_SRR8335335_peak_29300	59	.	5.66942	8.55168	5.94748	194
chr4	11006933	11008328	GSE124008_Akerberg_2019_GSM3518657_F_Tbx5_fb1_ChIP_Ventricles_E12.5_SRR8335335_peak_29301	93	.	6.83053	12.222	9.39594	1111
chr4	11021698	11022187	GSE124008_Akerberg_2019_GSM3518657_F_Tbx5_fb1_ChIP_Ventricles_E12.5_SRR8335335_peak_29302	174	.	10.4548	20.5611	17.4301	274
chr4	11026428	11026764	GSE124008_Akerberg_2019_GSM3518657_F_Tbx5_fb1_ChIP_Ventricles_E12.5_SRR8335335_peak_29303	25	.	3.80589	4.87418	2.57597	134
chr4	11048007	11048239	GSE124008_Akerberg_2019_GSM3518657_F_Tbx5_fb1_ChIP_Ventricles_E12.5_SRR8335335_peak_29304	54	.	5.3555	8.05198	5.47577	190
chr4	11058614	11058889	GSE124008_Akerberg_2019_GSM3518657_F_Tbx5_fb1_ChIP_Ventricles_E12.5_SRR8335335_peak_29305	50	.	5.2274	7.56521	5.00071	154
chr4	11075895	11076354	GSE124008_Akerberg_2019_GSM3518657_F_Tbx5_fb1_ChIP_Ventricles_E12.5_SRR8335335_peak_29306	54	.	5.3555	8.05198	5.47577	425
chr4	11084762	11085002	GSE124008_Akerberg_2019_GSM3518657_F_Tbx5_fb1_ChIP_Ventricles_E12.5_SRR8335335_peak_29307	23	.	3.37859	4.60577	2.38179	181
chr4	11156067	11156336	GSE124008_Akerberg_2019_GSM3518657_F_Tbx5_fb1_ChIP_Ventricles_E12.5_SRR8335335_peak_29308	49	.	5.16942	7.47351	4.95543	210
chr4	11191029	11191853	GSE124008_Akerberg_2019_GSM3518657_F_Tbx5_fb1_ChIP_Ventricles_E12.5_SRR8335335_peak_29309	309	.	14.7276	34.3705	30.9639	648
chr4	11253668	11254150	GSE124008_Akerberg_2019_GSM3518657_F_Tbx5_fb1_ChIP_Ventricles_E12.5_SRR8335335_peak_29310	40	.	4.69947	6.48038	4.04655	141
chr4	11322028	11322527	GSE124008_Akerberg_2019_GSM3518657_F_Tbx5_fb1_ChIP_Ventricles_E12.5_SRR8335335_peak_29311	112	.	7.9891	14.1243	11.2232	151
chr4	11485559	11485815	GSE124008_Akerberg_2019_GSM3518657_F_Tbx5_fb1_ChIP_Ventricles_E12.5_SRR8335335_peak_29312	40	.	4.69947	6.48038	4.04655	188
chr4	11540274	11540609	GSE124008_Akerberg_2019_GSM3518657_F_Tbx5_fb1_ChIP_Ventricles_E12.5_SRR8335335_peak_29313	49	.	5.16942	7.47351	4.95543	116
chr4	11672897	11673147	GSE124008_Akerberg_2019_GSM3518657_F_Tbx5_fb1_ChIP_Ventricles_E12.5_SRR8335335_peak_29314	68	.	6.10931	9.56835	6.89595	137
chr4	11704119	11705016	GSE124008_Akerberg_2019_GSM3518657_F_Tbx5_fb1_ChIP_Ventricles_E12.5_SRR8335335_peak_29315	58	.	4.33424	8.41651	5.8368	776
chr4	11841217	11841608	GSE124008_Akerberg_2019_GSM3518657_F_Tbx5_fb1_ChIP_Ventricles_E12.5_SRR8335335_peak_29316	137	.	9.02915	16.7215	13.708	181
chr4	11877757	11878339	GSE124008_Akerberg_2019_GSM3518657_F_Tbx5_fb1_ChIP_Ventricles_E12.5_SRR8335335_peak_29317	430	.	19.0087	46.656	43.0615	314
chr4	11879763	11880199	GSE124008_Akerberg_2019_GSM3518657_F_Tbx5_fb1_ChIP_Ventricles_E12.5_SRR8335335_peak_29318	58	.	5.60372	8.44702	5.86056	275
chr4	11884838	11885277	GSE124008_Akerberg_2019_GSM3518657_F_Tbx5_fb1_ChIP_Ventricles_E12.5_SRR8335335_peak_29319	222	.	9.16291	25.4461	22.2103	172
chr4	11889288	11889508	GSE124008_Akerberg_2019_GSM3518657_F_Tbx5_fb1_ChIP_Ventricles_E12.5_SRR8335335_peak_29320	49	.	5.16942	7.47351	4.95543	141
chr4	11900169	11900459	GSE124008_Akerberg_2019_GSM3518657_F_Tbx5_fb1_ChIP_Ventricles_E12.5_SRR8335335_peak_29321	23	.	3.37859	4.60577	2.38179	141
chr4	11914295	11914895	GSE124008_Akerberg_2019_GSM3518657_F_Tbx5_fb1_ChIP_Ventricles_E12.5_SRR8335335_peak_29322	58	.	5.20089	8.42656	5.84043	216
chr4	11954761	11955501	GSE124008_Akerberg_2019_GSM3518657_F_Tbx5_fb1_ChIP_Ventricles_E12.5_SRR8335335_peak_29323	798	.	23.0358	83.8637	79.8722	259
chr4	11955667	11955902	GSE124008_Akerberg_2019_GSM3518657_F_Tbx5_fb1_ChIP_Ventricles_E12.5_SRR8335335_peak_29324	40	.	3.92696	6.50487	4.0697	88
chr4	11965930	11966451	GSE124008_Akerberg_2019_GSM3518657_F_Tbx5_fb1_ChIP_Ventricles_E12.5_SRR8335335_peak_29325	82	.	6.54932	10.9801	8.21114	154
chr4	12017187	12017820	GSE124008_Akerberg_2019_GSM3518657_F_Tbx5_fb1_ChIP_Ventricles_E12.5_SRR8335335_peak_29326	69	.	6.17784	9.67828	6.97094	139
chr4	12087911	12088131	GSE124008_Akerberg_2019_GSM3518657_F_Tbx5_fb1_ChIP_Ventricles_E12.5_SRR8335335_peak_29327	31	.	4.22953	5.52781	3.18604	97
chr4	12089213	12089578	GSE124008_Akerberg_2019_GSM3518657_F_Tbx5_fb1_ChIP_Ventricles_E12.5_SRR8335335_peak_29328	90	.	7.12827	11.9189	9.0948	184
chr4	12171431	12171881	GSE124008_Akerberg_2019_GSM3518657_F_Tbx5_fb1_ChIP_Ventricles_E12.5_SRR8335335_peak_29329	99	.	7.42859	12.797	9.95785	264
chr4	12276220	12276597	GSE124008_Akerberg_2019_GSM3518657_F_Tbx5_fb1_ChIP_Ventricles_E12.5_SRR8335335_peak_29330	109	.	7.80298	13.8201	10.9306	183
chr4	12277839	12278513	GSE124008_Akerberg_2019_GSM3518657_F_Tbx5_fb1_ChIP_Ventricles_E12.5_SRR8335335_peak_29331	2332	.	58.5557	238.235	233.251	302
chr4	12297391	12297643	GSE124008_Akerberg_2019_GSM3518657_F_Tbx5_fb1_ChIP_Ventricles_E12.5_SRR8335335_peak_29332	74	.	6.02694	10.1283	7.41726	106
chr4	12334203	12334655	GSE124008_Akerberg_2019_GSM3518657_F_Tbx5_fb1_ChIP_Ventricles_E12.5_SRR8335335_peak_29333	69	.	6.17784	9.67828	6.97094	313
chr4	12458014	12458316	GSE124008_Akerberg_2019_GSM3518657_F_Tbx5_fb1_ChIP_Ventricles_E12.5_SRR8335335_peak_29334	113	.	8.07871	14.2708	11.3451	170
chr4	12511999	12512418	GSE124008_Akerberg_2019_GSM3518657_F_Tbx5_fb1_ChIP_Ventricles_E12.5_SRR8335335_peak_29335	150	.	7.33033	18.0586	15.0007	201
chr4	12586264	12586484	GSE124008_Akerberg_2019_GSM3518657_F_Tbx5_fb1_ChIP_Ventricles_E12.5_SRR8335335_peak_29336	45	.	4.90921	7.06272	4.56482	136
chr4	12781895	12782428	GSE124008_Akerberg_2019_GSM3518657_F_Tbx5_fb1_ChIP_Ventricles_E12.5_SRR8335335_peak_29337	363	.	13.5144	39.8368	36.3446	241
chr4	12906787	12907103	GSE124008_Akerberg_2019_GSM3518657_F_Tbx5_fb1_ChIP_Ventricles_E12.5_SRR8335335_peak_29338	59	.	5.70262	8.60461	5.96344	113
chr4	13093596	13093852	GSE124008_Akerberg_2019_GSM3518657_F_Tbx5_fb1_ChIP_Ventricles_E12.5_SRR8335335_peak_29339	88	.	6.50619	11.6817	8.89768	114
chr4	13156738	13157939	GSE124008_Akerberg_2019_GSM3518657_F_Tbx5_fb1_ChIP_Ventricles_E12.5_SRR8335335_peak_29340	1285	.	36.1715	132.977	128.595	467
chr4	13176985	13177265	GSE124008_Akerberg_2019_GSM3518657_F_Tbx5_fb1_ChIP_Ventricles_E12.5_SRR8335335_peak_29341	89	.	7.04921	11.7907	8.99313	122
chr4	13212955	13213385	GSE124008_Akerberg_2019_GSM3518657_F_Tbx5_fb1_ChIP_Ventricles_E12.5_SRR8335335_peak_29342	36	.	3.99288	6.10577	3.69768	275
chr4	13264909	13266086	GSE124008_Akerberg_2019_GSM3518657_F_Tbx5_fb1_ChIP_Ventricles_E12.5_SRR8335335_peak_29343	2694	.	74.7216	274.645	269.472	643
chr4	13300396	13300619	GSE124008_Akerberg_2019_GSM3518657_F_Tbx5_fb1_ChIP_Ventricles_E12.5_SRR8335335_peak_29344	49	.	5.16942	7.47351	4.95543	44
chr4	13339950	13340509	GSE124008_Akerberg_2019_GSM3518657_F_Tbx5_fb1_ChIP_Ventricles_E12.5_SRR8335335_peak_29345	90	.	7.12827	11.9189	9.0948	381
chr4	13453392	13453673	GSE124008_Akerberg_2019_GSM3518657_F_Tbx5_fb1_ChIP_Ventricles_E12.5_SRR8335335_peak_29346	90	.	7.12827	11.9189	9.0948	106
chr4	13457283	13457563	GSE124008_Akerberg_2019_GSM3518657_F_Tbx5_fb1_ChIP_Ventricles_E12.5_SRR8335335_peak_29347	59	.	5.70262	8.60461	5.96344	133
chr4	13479879	13480500	GSE124008_Akerberg_2019_GSM3518657_F_Tbx5_fb1_ChIP_Ventricles_E12.5_SRR8335335_peak_29348	293	.	14.5684	32.7689	29.3889	295
chr4	13648112	13648332	GSE124008_Akerberg_2019_GSM3518657_F_Tbx5_fb1_ChIP_Ventricles_E12.5_SRR8335335_peak_29349	59	.	5.70262	8.60461	5.96344	152
chr4	13703097	13703648	GSE124008_Akerberg_2019_GSM3518657_F_Tbx5_fb1_ChIP_Ventricles_E12.5_SRR8335335_peak_29350	148	.	8.54432	17.8633	14.8253	244
chr4	13709435	13709657	GSE124008_Akerberg_2019_GSM3518657_F_Tbx5_fb1_ChIP_Ventricles_E12.5_SRR8335335_peak_29351	40	.	4.75218	6.56298	4.08516	49
chr4	13742688	13744504	GSE124008_Akerberg_2019_GSM3518657_F_Tbx5_fb1_ChIP_Ventricles_E12.5_SRR8335335_peak_29352	112	.	7.9891	14.1243	11.2232	792
chr4	13750771	13751293	GSE124008_Akerberg_2019_GSM3518657_F_Tbx5_fb1_ChIP_Ventricles_E12.5_SRR8335335_peak_29353	58	.	5.20089	8.42656	5.84043	218
chr4	13751605	13752016	GSE124008_Akerberg_2019_GSM3518657_F_Tbx5_fb1_ChIP_Ventricles_E12.5_SRR8335335_peak_29354	80	.	6.65305	10.7838	8.01531	158
chr4	13771974	13772355	GSE124008_Akerberg_2019_GSM3518657_F_Tbx5_fb1_ChIP_Ventricles_E12.5_SRR8335335_peak_29355	161	.	9.97958	19.2608	16.166	178
chr4	13784734	13785419	GSE124008_Akerberg_2019_GSM3518657_F_Tbx5_fb1_ChIP_Ventricles_E12.5_SRR8335335_peak_29356	140	.	8.92583	17.0253	14.0046	180
chr4	13785524	13786047	GSE124008_Akerberg_2019_GSM3518657_F_Tbx5_fb1_ChIP_Ventricles_E12.5_SRR8335335_peak_29357	346	.	14.4882	38.1195	34.651	171
chr4	13799337	13799811	GSE124008_Akerberg_2019_GSM3518657_F_Tbx5_fb1_ChIP_Ventricles_E12.5_SRR8335335_peak_29358	149	.	9.50436	17.9806	14.9233	195
chr4	13828446	13828806	GSE124008_Akerberg_2019_GSM3518657_F_Tbx5_fb1_ChIP_Ventricles_E12.5_SRR8335335_peak_29359	151	.	9.37212	18.2551	15.1946	190
chr4	13832842	13833313	GSE124008_Akerberg_2019_GSM3518657_F_Tbx5_fb1_ChIP_Ventricles_E12.5_SRR8335335_peak_29360	1443	.	43.1334	148.794	144.31	247
chr4	13836562	13836860	GSE124008_Akerberg_2019_GSM3518657_F_Tbx5_fb1_ChIP_Ventricles_E12.5_SRR8335335_peak_29361	73	.	6.21368	10.0752	7.36614	125
chr4	13837329	13837838	GSE124008_Akerberg_2019_GSM3518657_F_Tbx5_fb1_ChIP_Ventricles_E12.5_SRR8335335_peak_29362	125	.	8.03592	15.544	12.5724	243
chr4	14201154	14201474	GSE124008_Akerberg_2019_GSM3518657_F_Tbx5_fb1_ChIP_Ventricles_E12.5_SRR8335335_peak_29363	200	.	11.4052	23.2187	20.023	140
chr4	14216382	14216753	GSE124008_Akerberg_2019_GSM3518657_F_Tbx5_fb1_ChIP_Ventricles_E12.5_SRR8335335_peak_29364	84	.	6.69437	11.2155	8.44177	233
chr4	14525629	14526155	GSE124008_Akerberg_2019_GSM3518657_F_Tbx5_fb1_ChIP_Ventricles_E12.5_SRR8335335_peak_29365	545	.	19.6891	58.2487	54.5164	196
chr4	14702395	14702615	GSE124008_Akerberg_2019_GSM3518657_F_Tbx5_fb1_ChIP_Ventricles_E12.5_SRR8335335_peak_29366	33	.	4.08641	5.7588	3.356	45
chr4	14775878	14776425	GSE124008_Akerberg_2019_GSM3518657_F_Tbx5_fb1_ChIP_Ventricles_E12.5_SRR8335335_peak_29367	112	.	8.03168	14.1939	11.2899	178
chr4	14805310	14805643	GSE124008_Akerberg_2019_GSM3518657_F_Tbx5_fb1_ChIP_Ventricles_E12.5_SRR8335335_peak_29368	200	.	11.4052	23.2187	20.023	139
chr4	14826348	14826605	GSE124008_Akerberg_2019_GSM3518657_F_Tbx5_fb1_ChIP_Ventricles_E12.5_SRR8335335_peak_29369	41	.	4.65164	6.65635	4.16733	122
chr4	14863928	14864459	GSE124008_Akerberg_2019_GSM3518657_F_Tbx5_fb1_ChIP_Ventricles_E12.5_SRR8335335_peak_29370	50	.	5.07452	7.60462	5.03743	330
chr4	14881397	14881667	GSE124008_Akerberg_2019_GSM3518657_F_Tbx5_fb1_ChIP_Ventricles_E12.5_SRR8335335_peak_29371	28	.	4.01662	5.19885	2.88293	138
chr4	14891595	14891854	GSE124008_Akerberg_2019_GSM3518657_F_Tbx5_fb1_ChIP_Ventricles_E12.5_SRR8335335_peak_29372	75	.	6.35362	10.3009	7.58639	52
chr4	14930200	14930421	GSE124008_Akerberg_2019_GSM3518657_F_Tbx5_fb1_ChIP_Ventricles_E12.5_SRR8335335_peak_29373	59	.	5.70262	8.60461	5.96344	117
chr4	14965956	14966222	GSE124008_Akerberg_2019_GSM3518657_F_Tbx5_fb1_ChIP_Ventricles_E12.5_SRR8335335_peak_29374	38	.	4.41975	6.28957	3.87407	50
chr4	15042892	15043213	GSE124008_Akerberg_2019_GSM3518657_F_Tbx5_fb1_ChIP_Ventricles_E12.5_SRR8335335_peak_29375	246	.	12.852	27.9792	24.6876	163
chr4	15045388	15045733	GSE124008_Akerberg_2019_GSM3518657_F_Tbx5_fb1_ChIP_Ventricles_E12.5_SRR8335335_peak_29376	59	.	5.70262	8.60461	5.96344	156
chr4	15231041	15231353	GSE124008_Akerberg_2019_GSM3518657_F_Tbx5_fb1_ChIP_Ventricles_E12.5_SRR8335335_peak_29377	110	.	7.89288	13.967	11.0755	164
chr4	15265504	15266024	GSE124008_Akerberg_2019_GSM3518657_F_Tbx5_fb1_ChIP_Ventricles_E12.5_SRR8335335_peak_29378	60	.	5.35804	8.68537	6.04338	156
chr4	15266145	15266697	GSE124008_Akerberg_2019_GSM3518657_F_Tbx5_fb1_ChIP_Ventricles_E12.5_SRR8335335_peak_29379	200	.	11.4052	23.2187	20.023	180
chr4	15328609	15328859	GSE124008_Akerberg_2019_GSM3518657_F_Tbx5_fb1_ChIP_Ventricles_E12.5_SRR8335335_peak_29380	84	.	6.69437	11.2155	8.44177	120
chr4	15944981	15945226	GSE124008_Akerberg_2019_GSM3518657_F_Tbx5_fb1_ChIP_Ventricles_E12.5_SRR8335335_peak_29381	40	.	4.75218	6.56298	4.08516	163
chr4	15957891	15958506	GSE124008_Akerberg_2019_GSM3518657_F_Tbx5_fb1_ChIP_Ventricles_E12.5_SRR8335335_peak_29382	136	.	8.97658	16.635	13.64	400
chr4	15978788	15979013	GSE124008_Akerberg_2019_GSM3518657_F_Tbx5_fb1_ChIP_Ventricles_E12.5_SRR8335335_peak_29383	59	.	5.63937	8.50379	5.90279	61
chr4	16013625	16013960	GSE124008_Akerberg_2019_GSM3518657_F_Tbx5_fb1_ChIP_Ventricles_E12.5_SRR8335335_peak_29384	113	.	8.07871	14.2708	11.3451	199
chr4	16014152	16014510	GSE124008_Akerberg_2019_GSM3518657_F_Tbx5_fb1_ChIP_Ventricles_E12.5_SRR8335335_peak_29385	68	.	6.10931	9.56835	6.89595	158
chr4	16162894	16163362	GSE124008_Akerberg_2019_GSM3518657_F_Tbx5_fb1_ChIP_Ventricles_E12.5_SRR8335335_peak_29386	49	.	5.16942	7.47351	4.95543	118
chr4	16224525	16224963	GSE124008_Akerberg_2019_GSM3518657_F_Tbx5_fb1_ChIP_Ventricles_E12.5_SRR8335335_peak_29387	282	.	14.2565	31.5949	28.2279	214
chr4	16476878	16477101	GSE124008_Akerberg_2019_GSM3518657_F_Tbx5_fb1_ChIP_Ventricles_E12.5_SRR8335335_peak_29388	90	.	7.12827	11.9189	9.0948	60
chr4	16660491	16660734	GSE124008_Akerberg_2019_GSM3518657_F_Tbx5_fb1_ChIP_Ventricles_E12.5_SRR8335335_peak_29389	76	.	5.5286	10.3721	7.64953	130
chr4	17110751	17111237	GSE124008_Akerberg_2019_GSM3518657_F_Tbx5_fb1_ChIP_Ventricles_E12.5_SRR8335335_peak_29390	552	.	18.3329	59.0333	55.2972	252
chr4	17853217	17853514	GSE124008_Akerberg_2019_GSM3518657_F_Tbx5_fb1_ChIP_Ventricles_E12.5_SRR8335335_peak_29391	40	.	4.75218	6.56298	4.08516	138
chr4	17986066	17986336	GSE124008_Akerberg_2019_GSM3518657_F_Tbx5_fb1_ChIP_Ventricles_E12.5_SRR8335335_peak_29392	50	.	5.07452	7.60462	5.03743	128
chr4	19491229	19491688	GSE124008_Akerberg_2019_GSM3518657_F_Tbx5_fb1_ChIP_Ventricles_E12.5_SRR8335335_peak_29393	214	.	11.6036	24.6888	21.4611	276
chr4	19516944	19517355	GSE124008_Akerberg_2019_GSM3518657_F_Tbx5_fb1_ChIP_Ventricles_E12.5_SRR8335335_peak_29394	198	.	11.2787	23.0081	19.8264	210
chr4	19521544	19521896	GSE124008_Akerberg_2019_GSM3518657_F_Tbx5_fb1_ChIP_Ventricles_E12.5_SRR8335335_peak_29395	174	.	10.4548	20.5611	17.4301	177
chr4	19569731	19570118	GSE124008_Akerberg_2019_GSM3518657_F_Tbx5_fb1_ChIP_Ventricles_E12.5_SRR8335335_peak_29396	49	.	5.19697	7.51706	4.98825	179
chr4	19574678	19575524	GSE124008_Akerberg_2019_GSM3518657_F_Tbx5_fb1_ChIP_Ventricles_E12.5_SRR8335335_peak_29397	187	.	10.93	21.8807	18.7168	568
chr4	19604248	19604568	GSE124008_Akerberg_2019_GSM3518657_F_Tbx5_fb1_ChIP_Ventricles_E12.5_SRR8335335_peak_29398	199	.	11.3388	23.1081	19.9247	146
chr4	19708215	19709493	GSE124008_Akerberg_2019_GSM3518657_F_Tbx5_fb1_ChIP_Ventricles_E12.5_SRR8335335_peak_29399	296	.	14.7318	33.0437	29.6521	700
chr4	19724981	19725820	GSE124008_Akerberg_2019_GSM3518657_F_Tbx5_fb1_ChIP_Ventricles_E12.5_SRR8335335_peak_29400	741	.	28.0379	78.0715	74.1337	218
chr4	19848971	19849790	GSE124008_Akerberg_2019_GSM3518657_F_Tbx5_fb1_ChIP_Ventricles_E12.5_SRR8335335_peak_29401	593	.	18.7358	63.1178	59.3307	525
chr4	20008426	20008682	GSE124008_Akerberg_2019_GSM3518657_F_Tbx5_fb1_ChIP_Ventricles_E12.5_SRR8335335_peak_29402	49	.	5.16942	7.47351	4.95543	121
chr4	20042052	20042452	GSE124008_Akerberg_2019_GSM3518657_F_Tbx5_fb1_ChIP_Ventricles_E12.5_SRR8335335_peak_29403	125	.	8.55393	15.4845	12.5138	191
chr4	20448155	20448395	GSE124008_Akerberg_2019_GSM3518657_F_Tbx5_fb1_ChIP_Ventricles_E12.5_SRR8335335_peak_29404	51	.	4.97532	7.74319	5.17243	147
chr4	20777968	20778521	GSE124008_Akerberg_2019_GSM3518657_F_Tbx5_fb1_ChIP_Ventricles_E12.5_SRR8335335_peak_29405	67	.	5.57238	9.37765	6.72124	191
chr4	21712193	21712496	GSE124008_Akerberg_2019_GSM3518657_F_Tbx5_fb1_ChIP_Ventricles_E12.5_SRR8335335_peak_29406	170	.	9.2873	20.1872	17.081	158
chr4	21847433	21847694	GSE124008_Akerberg_2019_GSM3518657_F_Tbx5_fb1_ChIP_Ventricles_E12.5_SRR8335335_peak_29407	33	.	4.08641	5.7588	3.356	125
chr4	21879546	21880050	GSE124008_Akerberg_2019_GSM3518657_F_Tbx5_fb1_ChIP_Ventricles_E12.5_SRR8335335_peak_29408	137	.	8.17283	16.7285	13.7106	203
chr4	21931147	21931563	GSE124008_Akerberg_2019_GSM3518657_F_Tbx5_fb1_ChIP_Ventricles_E12.5_SRR8335335_peak_29409	90	.	7.08677	11.8516	9.05152	202
chr4	21997515	21998047	GSE124008_Akerberg_2019_GSM3518657_F_Tbx5_fb1_ChIP_Ventricles_E12.5_SRR8335335_peak_29410	254	.	13.3061	28.7405	25.4299	190
chr4	22357566	22358197	GSE124008_Akerberg_2019_GSM3518657_F_Tbx5_fb1_ChIP_Ventricles_E12.5_SRR8335335_peak_29411	123	.	8.45905	15.3288	12.379	471
chr4	22420630	22420850	GSE124008_Akerberg_2019_GSM3518657_F_Tbx5_fb1_ChIP_Ventricles_E12.5_SRR8335335_peak_29412	26	.	3.71492	4.93951	2.63126	29
chr4	22487689	22488493	GSE124008_Akerberg_2019_GSM3518657_F_Tbx5_fb1_ChIP_Ventricles_E12.5_SRR8335335_peak_29413	112	.	7.9891	14.1243	11.2232	641
chr4	22583037	22583435	GSE124008_Akerberg_2019_GSM3518657_F_Tbx5_fb1_ChIP_Ventricles_E12.5_SRR8335335_peak_29414	515	.	18.9461	55.2646	51.5683	179
chr4	22622307	22622713	GSE124008_Akerberg_2019_GSM3518657_F_Tbx5_fb1_ChIP_Ventricles_E12.5_SRR8335335_peak_29415	399	.	18.0583	43.5484	39.9977	206
chr4	22780083	22780303	GSE124008_Akerberg_2019_GSM3518657_F_Tbx5_fb1_ChIP_Ventricles_E12.5_SRR8335335_peak_29416	112	.	7.9891	14.1243	11.2232	158
chr4	22805052	22805519	GSE124008_Akerberg_2019_GSM3518657_F_Tbx5_fb1_ChIP_Ventricles_E12.5_SRR8335335_peak_29417	415	.	16.3457	45.0948	41.5225	211
chr4	22848618	22849220	GSE124008_Akerberg_2019_GSM3518657_F_Tbx5_fb1_ChIP_Ventricles_E12.5_SRR8335335_peak_29418	254	.	13.3061	28.7405	25.4299	200
chr4	22924268	22924553	GSE124008_Akerberg_2019_GSM3518657_F_Tbx5_fb1_ChIP_Ventricles_E12.5_SRR8335335_peak_29419	99	.	7.1889	12.8137	9.97292	120
chr4	23982819	23983858	GSE124008_Akerberg_2019_GSM3518657_F_Tbx5_fb1_ChIP_Ventricles_E12.5_SRR8335335_peak_29420	810	.	29.9387	85.0549	81.0508	796
chr4	23994400	23994715	GSE124008_Akerberg_2019_GSM3518657_F_Tbx5_fb1_ChIP_Ventricles_E12.5_SRR8335335_peak_29421	199	.	11.3388	23.1081	19.9247	127
chr4	24496478	24496819	GSE124008_Akerberg_2019_GSM3518657_F_Tbx5_fb1_ChIP_Ventricles_E12.5_SRR8335335_peak_29422	40	.	4.75218	6.56298	4.08516	93
chr4	24555255	24555675	GSE124008_Akerberg_2019_GSM3518657_F_Tbx5_fb1_ChIP_Ventricles_E12.5_SRR8335335_peak_29423	328	.	13.884	36.3411	32.8981	215
chr4	24627818	24628409	GSE124008_Akerberg_2019_GSM3518657_F_Tbx5_fb1_ChIP_Ventricles_E12.5_SRR8335335_peak_29424	635	.	21.918	67.3911	63.562	319
chr4	24789317	24790128	GSE124008_Akerberg_2019_GSM3518657_F_Tbx5_fb1_ChIP_Ventricles_E12.5_SRR8335335_peak_29425	151	.	9.37212	18.2551	15.1946	626
chr4	24792246	24792660	GSE124008_Akerberg_2019_GSM3518657_F_Tbx5_fb1_ChIP_Ventricles_E12.5_SRR8335335_peak_29426	105	.	7.05835	13.4428	10.5575	152
chr4	24850748	24851375	GSE124008_Akerberg_2019_GSM3518657_F_Tbx5_fb1_ChIP_Ventricles_E12.5_SRR8335335_peak_29427	112	.	7.98487	14.1174	11.2232	358
chr4	24897915	24898233	GSE124008_Akerberg_2019_GSM3518657_F_Tbx5_fb1_ChIP_Ventricles_E12.5_SRR8335335_peak_29428	64	.	5.80179	9.07546	6.42828	144
chr4	24966415	24966902	GSE124008_Akerberg_2019_GSM3518657_F_Tbx5_fb1_ChIP_Ventricles_E12.5_SRR8335335_peak_29429	69	.	6.17784	9.67828	6.97094	171
chr4	24985626	24986046	GSE124008_Akerberg_2019_GSM3518657_F_Tbx5_fb1_ChIP_Ventricles_E12.5_SRR8335335_peak_29430	486	.	18.2031	52.3142	48.6555	215
chr4	25281458	25281983	GSE124008_Akerberg_2019_GSM3518657_F_Tbx5_fb1_ChIP_Ventricles_E12.5_SRR8335335_peak_29431	306	.	13.3737	34.064	30.6644	250
chr4	26275577	26275956	GSE124008_Akerberg_2019_GSM3518657_F_Tbx5_fb1_ChIP_Ventricles_E12.5_SRR8335335_peak_29432	280	.	14.1735	31.4555	28.0994	173
chr4	26346454	26346875	GSE124008_Akerberg_2019_GSM3518657_F_Tbx5_fb1_ChIP_Ventricles_E12.5_SRR8335335_peak_29433	31	.	4.22953	5.52781	3.18604	205
chr4	26634418	26634718	GSE124008_Akerberg_2019_GSM3518657_F_Tbx5_fb1_ChIP_Ventricles_E12.5_SRR8335335_peak_29434	123	.	8.45905	15.3288	12.379	118
chr4	26768252	26768519	GSE124008_Akerberg_2019_GSM3518657_F_Tbx5_fb1_ChIP_Ventricles_E12.5_SRR8335335_peak_29435	102	.	7.60349	13.0818	10.2063	102
chr4	26869868	26870152	GSE124008_Akerberg_2019_GSM3518657_F_Tbx5_fb1_ChIP_Ventricles_E12.5_SRR8335335_peak_29436	129	.	7.68953	15.8879	12.9087	172
chr4	26934292	26934658	GSE124008_Akerberg_2019_GSM3518657_F_Tbx5_fb1_ChIP_Ventricles_E12.5_SRR8335335_peak_29437	94	.	5.75955	12.3143	9.48558	203
chr4	28483244	28483511	GSE124008_Akerberg_2019_GSM3518657_F_Tbx5_fb1_ChIP_Ventricles_E12.5_SRR8335335_peak_29438	99	.	7.1889	12.8137	9.97292	96
chr4	28813079	28813304	GSE124008_Akerberg_2019_GSM3518657_F_Tbx5_fb1_ChIP_Ventricles_E12.5_SRR8335335_peak_29439	40	.	4.75218	6.56298	4.08516	182
chr4	28813826	28814314	GSE124008_Akerberg_2019_GSM3518657_F_Tbx5_fb1_ChIP_Ventricles_E12.5_SRR8335335_peak_29440	40	.	4.75218	6.56298	4.08516	324
chr4	28814988	28815668	GSE124008_Akerberg_2019_GSM3518657_F_Tbx5_fb1_ChIP_Ventricles_E12.5_SRR8335335_peak_29441	159	.	9.80652	18.9745	15.9093	158
chr4	28836386	28836611	GSE124008_Akerberg_2019_GSM3518657_F_Tbx5_fb1_ChIP_Ventricles_E12.5_SRR8335335_peak_29442	59	.	5.70262	8.60461	5.96344	147
chr4	28850399	28850753	GSE124008_Akerberg_2019_GSM3518657_F_Tbx5_fb1_ChIP_Ventricles_E12.5_SRR8335335_peak_29443	215	.	11.6682	24.7971	21.5689	158
chr4	28899954	28900174	GSE124008_Akerberg_2019_GSM3518657_F_Tbx5_fb1_ChIP_Ventricles_E12.5_SRR8335335_peak_29444	26	.	3.71492	4.93951	2.63126	141
chr4	28935698	28936073	GSE124008_Akerberg_2019_GSM3518657_F_Tbx5_fb1_ChIP_Ventricles_E12.5_SRR8335335_peak_29445	113	.	8.07871	14.2708	11.3451	179
chr4	28991804	28992177	GSE124008_Akerberg_2019_GSM3518657_F_Tbx5_fb1_ChIP_Ventricles_E12.5_SRR8335335_peak_29446	211	.	11.7487	24.3545	21.1416	178
chr4	29090728	29091274	GSE124008_Akerberg_2019_GSM3518657_F_Tbx5_fb1_ChIP_Ventricles_E12.5_SRR8335335_peak_29447	68	.	6.10931	9.56835	6.89595	399
chr4	29091603	29091924	GSE124008_Akerberg_2019_GSM3518657_F_Tbx5_fb1_ChIP_Ventricles_E12.5_SRR8335335_peak_29448	188	.	9.37992	21.9776	18.813	194
chr4	29092523	29093174	GSE124008_Akerberg_2019_GSM3518657_F_Tbx5_fb1_ChIP_Ventricles_E12.5_SRR8335335_peak_29449	126	.	7.80133	15.6129	12.6365	233
chr4	29112407	29113147	GSE124008_Akerberg_2019_GSM3518657_F_Tbx5_fb1_ChIP_Ventricles_E12.5_SRR8335335_peak_29450	1516	.	46.7445	156.229	151.696	385
chr4	29117936	29118256	GSE124008_Akerberg_2019_GSM3518657_F_Tbx5_fb1_ChIP_Ventricles_E12.5_SRR8335335_peak_29451	72	.	6.14599	9.96596	7.25733	201
chr4	29667569	29667981	GSE124008_Akerberg_2019_GSM3518657_F_Tbx5_fb1_ChIP_Ventricles_E12.5_SRR8335335_peak_29452	369	.	14.9801	40.429	36.9284	154
chr4	30238262	30238637	GSE124008_Akerberg_2019_GSM3518657_F_Tbx5_fb1_ChIP_Ventricles_E12.5_SRR8335335_peak_29453	90	.	7.12827	11.9189	9.0948	192
chr4	30260444	30260721	GSE124008_Akerberg_2019_GSM3518657_F_Tbx5_fb1_ChIP_Ventricles_E12.5_SRR8335335_peak_29454	137	.	9.02915	16.7215	13.708	142
chr4	30408433	30408870	GSE124008_Akerberg_2019_GSM3518657_F_Tbx5_fb1_ChIP_Ventricles_E12.5_SRR8335335_peak_29455	195	.	10.4467	22.7337	19.56	275
chr4	30450448	30450777	GSE124008_Akerberg_2019_GSM3518657_F_Tbx5_fb1_ChIP_Ventricles_E12.5_SRR8335335_peak_29456	249	.	13	28.2276	24.9352	183
chr4	30682163	30682789	GSE124008_Akerberg_2019_GSM3518657_F_Tbx5_fb1_ChIP_Ventricles_E12.5_SRR8335335_peak_29457	2036	.	57.5089	208.527	203.695	408
chr4	31290508	31290851	GSE124008_Akerberg_2019_GSM3518657_F_Tbx5_fb1_ChIP_Ventricles_E12.5_SRR8335335_peak_29458	137	.	8.17283	16.7285	13.7106	206
chr4	31332978	31333198	GSE124008_Akerberg_2019_GSM3518657_F_Tbx5_fb1_ChIP_Ventricles_E12.5_SRR8335335_peak_29459	50	.	5.2274	7.56521	5.00071	24
chr4	31404984	31405355	GSE124008_Akerberg_2019_GSM3518657_F_Tbx5_fb1_ChIP_Ventricles_E12.5_SRR8335335_peak_29460	58	.	5.20089	8.42656	5.84043	181
chr4	31405445	31405665	GSE124008_Akerberg_2019_GSM3518657_F_Tbx5_fb1_ChIP_Ventricles_E12.5_SRR8335335_peak_29461	31	.	4.22953	5.52781	3.18604	85
chr4	31454986	31455353	GSE124008_Akerberg_2019_GSM3518657_F_Tbx5_fb1_ChIP_Ventricles_E12.5_SRR8335335_peak_29462	88	.	6.50619	11.6817	8.89768	190
chr4	31662241	31662594	GSE124008_Akerberg_2019_GSM3518657_F_Tbx5_fb1_ChIP_Ventricles_E12.5_SRR8335335_peak_29463	174	.	10.4548	20.5611	17.4301	199
chr4	31689172	31689419	GSE124008_Akerberg_2019_GSM3518657_F_Tbx5_fb1_ChIP_Ventricles_E12.5_SRR8335335_peak_29464	55	.	5.22335	8.14547	5.56776	153
chr4	31761323	31761704	GSE124008_Akerberg_2019_GSM3518657_F_Tbx5_fb1_ChIP_Ventricles_E12.5_SRR8335335_peak_29465	163	.	9.18521	19.4818	16.3848	212
chr4	31762198	31762591	GSE124008_Akerberg_2019_GSM3518657_F_Tbx5_fb1_ChIP_Ventricles_E12.5_SRR8335335_peak_29466	172	.	10.3388	20.3689	17.2549	185
chr4	31837855	31838347	GSE124008_Akerberg_2019_GSM3518657_F_Tbx5_fb1_ChIP_Ventricles_E12.5_SRR8335335_peak_29467	282	.	14.2565	31.5949	28.2279	175
chr4	31873747	31874043	GSE124008_Akerberg_2019_GSM3518657_F_Tbx5_fb1_ChIP_Ventricles_E12.5_SRR8335335_peak_29468	61	.	5.61524	8.7763	6.13418	115
chr4	31877356	31878149	GSE124008_Akerberg_2019_GSM3518657_F_Tbx5_fb1_ChIP_Ventricles_E12.5_SRR8335335_peak_29469	602	.	22.4815	64.037	60.2444	346
chr4	31937021	31937444	GSE124008_Akerberg_2019_GSM3518657_F_Tbx5_fb1_ChIP_Ventricles_E12.5_SRR8335335_peak_29470	102	.	7.343	13.0669	10.2063	205
chr4	31956019	31956592	GSE124008_Akerberg_2019_GSM3518657_F_Tbx5_fb1_ChIP_Ventricles_E12.5_SRR8335335_peak_29471	90	.	7.12827	11.9189	9.0948	314
chr4	31963838	31964058	GSE124008_Akerberg_2019_GSM3518657_F_Tbx5_fb1_ChIP_Ventricles_E12.5_SRR8335335_peak_29472	50	.	5.2274	7.56521	5.00071	150
chr4	31968405	31968676	GSE124008_Akerberg_2019_GSM3518657_F_Tbx5_fb1_ChIP_Ventricles_E12.5_SRR8335335_peak_29473	102	.	7.60349	13.0818	10.2063	148
chr4	32000540	32000762	GSE124008_Akerberg_2019_GSM3518657_F_Tbx5_fb1_ChIP_Ventricles_E12.5_SRR8335335_peak_29474	58	.	5.20089	8.42656	5.84043	133
chr4	32037442	32037694	GSE124008_Akerberg_2019_GSM3518657_F_Tbx5_fb1_ChIP_Ventricles_E12.5_SRR8335335_peak_29475	40	.	4.69947	6.48038	4.04655	124
chr4	32074729	32075035	GSE124008_Akerberg_2019_GSM3518657_F_Tbx5_fb1_ChIP_Ventricles_E12.5_SRR8335335_peak_29476	159	.	8.91581	19.0165	15.9471	186
chr4	32099531	32099751	GSE124008_Akerberg_2019_GSM3518657_F_Tbx5_fb1_ChIP_Ventricles_E12.5_SRR8335335_peak_29477	49	.	5.16942	7.47351	4.95543	164
chr4	32106566	32107481	GSE124008_Akerberg_2019_GSM3518657_F_Tbx5_fb1_ChIP_Ventricles_E12.5_SRR8335335_peak_29478	525	.	21.86	56.2279	52.5172	507
chr4	32142056	32142674	GSE124008_Akerberg_2019_GSM3518657_F_Tbx5_fb1_ChIP_Ventricles_E12.5_SRR8335335_peak_29479	2566	.	71.9019	261.792	256.684	273
chr4	32161818	32162158	GSE124008_Akerberg_2019_GSM3518657_F_Tbx5_fb1_ChIP_Ventricles_E12.5_SRR8335335_peak_29480	100	.	7.51916	12.9445	10.0931	111
chr4	32170093	32170504	GSE124008_Akerberg_2019_GSM3518657_F_Tbx5_fb1_ChIP_Ventricles_E12.5_SRR8335335_peak_29481	94	.	7.14066	12.3281	9.4965	164
chr4	32200732	32201495	GSE124008_Akerberg_2019_GSM3518657_F_Tbx5_fb1_ChIP_Ventricles_E12.5_SRR8335335_peak_29482	205	.	10.4018	23.7987	20.5955	543
chr4	32202360	32202591	GSE124008_Akerberg_2019_GSM3518657_F_Tbx5_fb1_ChIP_Ventricles_E12.5_SRR8335335_peak_29483	47	.	5.04899	7.28327	4.78227	85
chr4	32238124	32238662	GSE124008_Akerberg_2019_GSM3518657_F_Tbx5_fb1_ChIP_Ventricles_E12.5_SRR8335335_peak_29484	59	.	5.70262	8.60461	5.96344	200
chr4	32238985	32240180	GSE124008_Akerberg_2019_GSM3518657_F_Tbx5_fb1_ChIP_Ventricles_E12.5_SRR8335335_peak_29485	230	.	11.8405	26.2744	23.0153	691
chr4	32243377	32244048	GSE124008_Akerberg_2019_GSM3518657_F_Tbx5_fb1_ChIP_Ventricles_E12.5_SRR8335335_peak_29486	296	.	14.7318	33.0437	29.6521	289
chr4	32244324	32244892	GSE124008_Akerberg_2019_GSM3518657_F_Tbx5_fb1_ChIP_Ventricles_E12.5_SRR8335335_peak_29487	149	.	9.50436	17.9806	14.9233	351
chr4	32246781	32247298	GSE124008_Akerberg_2019_GSM3518657_F_Tbx5_fb1_ChIP_Ventricles_E12.5_SRR8335335_peak_29488	635	.	21.918	67.3911	63.562	291
chr4	32288945	32289352	GSE124008_Akerberg_2019_GSM3518657_F_Tbx5_fb1_ChIP_Ventricles_E12.5_SRR8335335_peak_29489	49	.	4.8294	7.50494	4.97966	212
chr4	32299105	32299371	GSE124008_Akerberg_2019_GSM3518657_F_Tbx5_fb1_ChIP_Ventricles_E12.5_SRR8335335_peak_29490	74	.	5.84589	10.1918	7.47777	161
chr4	32302341	32303489	GSE124008_Akerberg_2019_GSM3518657_F_Tbx5_fb1_ChIP_Ventricles_E12.5_SRR8335335_peak_29491	606	.	24.2361	64.4635	60.6613	482
chr4	32303682	32304058	GSE124008_Akerberg_2019_GSM3518657_F_Tbx5_fb1_ChIP_Ventricles_E12.5_SRR8335335_peak_29492	124	.	8.50413	15.4028	12.4506	166
chr4	32327011	32327326	GSE124008_Akerberg_2019_GSM3518657_F_Tbx5_fb1_ChIP_Ventricles_E12.5_SRR8335335_peak_29493	185	.	10.8088	21.6793	18.5297	119
chr4	32330623	32331140	GSE124008_Akerberg_2019_GSM3518657_F_Tbx5_fb1_ChIP_Ventricles_E12.5_SRR8335335_peak_29494	351	.	16.4482	38.6608	35.1862	190
chr4	32332038	32332404	GSE124008_Akerberg_2019_GSM3518657_F_Tbx5_fb1_ChIP_Ventricles_E12.5_SRR8335335_peak_29495	374	.	16.983	40.9957	37.4833	200
chr4	32336091	32336394	GSE124008_Akerberg_2019_GSM3518657_F_Tbx5_fb1_ChIP_Ventricles_E12.5_SRR8335335_peak_29496	48	.	4.74979	7.37438	4.87254	203
chr4	32336746	32336967	GSE124008_Akerberg_2019_GSM3518657_F_Tbx5_fb1_ChIP_Ventricles_E12.5_SRR8335335_peak_29497	45	.	4.54381	7.03442	4.54063	112
chr4	32337524	32338211	GSE124008_Akerberg_2019_GSM3518657_F_Tbx5_fb1_ChIP_Ventricles_E12.5_SRR8335335_peak_29498	182	.	9.65879	21.375	18.2346	215
chr4	32338581	32338857	GSE124008_Akerberg_2019_GSM3518657_F_Tbx5_fb1_ChIP_Ventricles_E12.5_SRR8335335_peak_29499	80	.	6.65305	10.7838	8.01531	105
chr4	32352501	32352765	GSE124008_Akerberg_2019_GSM3518657_F_Tbx5_fb1_ChIP_Ventricles_E12.5_SRR8335335_peak_29500	79	.	6.12348	10.6564	7.92598	100
chr4	32363031	32363279	GSE124008_Akerberg_2019_GSM3518657_F_Tbx5_fb1_ChIP_Ventricles_E12.5_SRR8335335_peak_29501	49	.	5.16942	7.47351	4.95543	180
chr4	32363544	32364216	GSE124008_Akerberg_2019_GSM3518657_F_Tbx5_fb1_ChIP_Ventricles_E12.5_SRR8335335_peak_29502	1601	.	43.0931	164.769	160.186	345
chr4	32365324	32365642	GSE124008_Akerberg_2019_GSM3518657_F_Tbx5_fb1_ChIP_Ventricles_E12.5_SRR8335335_peak_29503	16	.	2.87977	3.75999	1.63611	144
chr4	32372890	32373474	GSE124008_Akerberg_2019_GSM3518657_F_Tbx5_fb1_ChIP_Ventricles_E12.5_SRR8335335_peak_29504	170	.	9.2873	20.1872	17.081	238
chr4	32375785	32376189	GSE124008_Akerberg_2019_GSM3518657_F_Tbx5_fb1_ChIP_Ventricles_E12.5_SRR8335335_peak_29505	105	.	7.05835	13.4428	10.5575	197
chr4	32440487	32441205	GSE124008_Akerberg_2019_GSM3518657_F_Tbx5_fb1_ChIP_Ventricles_E12.5_SRR8335335_peak_29506	159	.	8.91581	19.0165	15.9471	502
chr4	32456879	32457176	GSE124008_Akerberg_2019_GSM3518657_F_Tbx5_fb1_ChIP_Ventricles_E12.5_SRR8335335_peak_29507	99	.	7.1889	12.8137	9.97292	149
chr4	32486662	32487188	GSE124008_Akerberg_2019_GSM3518657_F_Tbx5_fb1_ChIP_Ventricles_E12.5_SRR8335335_peak_29508	94	.	7.14066	12.3281	9.4965	210
chr4	32509078	32509412	GSE124008_Akerberg_2019_GSM3518657_F_Tbx5_fb1_ChIP_Ventricles_E12.5_SRR8335335_peak_29509	94	.	6.14289	12.2507	9.42267	166
chr4	32509703	32510251	GSE124008_Akerberg_2019_GSM3518657_F_Tbx5_fb1_ChIP_Ventricles_E12.5_SRR8335335_peak_29510	439	.	18.1837	47.5528	43.9556	260
chr4	32520644	32520864	GSE124008_Akerberg_2019_GSM3518657_F_Tbx5_fb1_ChIP_Ventricles_E12.5_SRR8335335_peak_29511	50	.	5.2274	7.56521	5.00071	131
chr4	32521896	32522407	GSE124008_Akerberg_2019_GSM3518657_F_Tbx5_fb1_ChIP_Ventricles_E12.5_SRR8335335_peak_29512	186	.	10.8664	21.775	18.6239	165
chr4	32536162	32536382	GSE124008_Akerberg_2019_GSM3518657_F_Tbx5_fb1_ChIP_Ventricles_E12.5_SRR8335335_peak_29513	49	.	5.16942	7.47351	4.95543	109
chr4	32536590	32537030	GSE124008_Akerberg_2019_GSM3518657_F_Tbx5_fb1_ChIP_Ventricles_E12.5_SRR8335335_peak_29514	113	.	6.75718	14.2132	11.3074	269
chr4	32615571	32615926	GSE124008_Akerberg_2019_GSM3518657_F_Tbx5_fb1_ChIP_Ventricles_E12.5_SRR8335335_peak_29515	50	.	5.2274	7.56521	5.00071	181
chr4	32827087	32827440	GSE124008_Akerberg_2019_GSM3518657_F_Tbx5_fb1_ChIP_Ventricles_E12.5_SRR8335335_peak_29516	135	.	8.929	16.5567	13.5634	183
chr4	32829343	32829563	GSE124008_Akerberg_2019_GSM3518657_F_Tbx5_fb1_ChIP_Ventricles_E12.5_SRR8335335_peak_29517	50	.	5.2274	7.56521	5.00071	122
chr4	32868883	32869330	GSE124008_Akerberg_2019_GSM3518657_F_Tbx5_fb1_ChIP_Ventricles_E12.5_SRR8335335_peak_29518	293	.	14.5684	32.7689	29.3889	254
chr4	32889310	32889713	GSE124008_Akerberg_2019_GSM3518657_F_Tbx5_fb1_ChIP_Ventricles_E12.5_SRR8335335_peak_29519	69	.	6.17784	9.67828	6.97094	199
chr4	32890140	32890496	GSE124008_Akerberg_2019_GSM3518657_F_Tbx5_fb1_ChIP_Ventricles_E12.5_SRR8335335_peak_29520	23	.	3.37859	4.60577	2.38179	284
chr4	32906379	32907072	GSE124008_Akerberg_2019_GSM3518657_F_Tbx5_fb1_ChIP_Ventricles_E12.5_SRR8335335_peak_29521	1707	.	52.4421	175.409	170.764	330
chr4	32936848	32937341	GSE124008_Akerberg_2019_GSM3518657_F_Tbx5_fb1_ChIP_Ventricles_E12.5_SRR8335335_peak_29522	79	.	6.57578	10.6591	7.92598	301
chr4	32950474	32951183	GSE124008_Akerberg_2019_GSM3518657_F_Tbx5_fb1_ChIP_Ventricles_E12.5_SRR8335335_peak_29523	113	.	8.07871	14.2708	11.3451	534
chr4	32951784	32952004	GSE124008_Akerberg_2019_GSM3518657_F_Tbx5_fb1_ChIP_Ventricles_E12.5_SRR8335335_peak_29524	26	.	3.71492	4.93951	2.63126	98
chr4	32983325	32984108	GSE124008_Akerberg_2019_GSM3518657_F_Tbx5_fb1_ChIP_Ventricles_E12.5_SRR8335335_peak_29525	125	.	8.55393	15.4845	12.5138	635
chr4	33011602	33011840	GSE124008_Akerberg_2019_GSM3518657_F_Tbx5_fb1_ChIP_Ventricles_E12.5_SRR8335335_peak_29526	59	.	5.63937	8.50379	5.90279	127
chr4	33031024	33032043	GSE124008_Akerberg_2019_GSM3518657_F_Tbx5_fb1_ChIP_Ventricles_E12.5_SRR8335335_peak_29527	187	.	10.93	21.8807	18.7168	525
chr4	33056349	33056677	GSE124008_Akerberg_2019_GSM3518657_F_Tbx5_fb1_ChIP_Ventricles_E12.5_SRR8335335_peak_29528	187	.	10.93	21.8807	18.7168	202
chr4	33188907	33189833	GSE124008_Akerberg_2019_GSM3518657_F_Tbx5_fb1_ChIP_Ventricles_E12.5_SRR8335335_peak_29529	69	.	4.97415	9.69024	6.98232	144
chr4	33209257	33209780	GSE124008_Akerberg_2019_GSM3518657_F_Tbx5_fb1_ChIP_Ventricles_E12.5_SRR8335335_peak_29530	125	.	8.55393	15.4845	12.5138	188
chr4	33247459	33247765	GSE124008_Akerberg_2019_GSM3518657_F_Tbx5_fb1_ChIP_Ventricles_E12.5_SRR8335335_peak_29531	80	.	6.65305	10.7838	8.01531	165
chr4	33248115	33248498	GSE124008_Akerberg_2019_GSM3518657_F_Tbx5_fb1_ChIP_Ventricles_E12.5_SRR8335335_peak_29532	68	.	6.10931	9.56835	6.89595	190
chr4	33248653	33248919	GSE124008_Akerberg_2019_GSM3518657_F_Tbx5_fb1_ChIP_Ventricles_E12.5_SRR8335335_peak_29533	44	.	4.30002	6.90392	4.41096	107
chr4	33261360	33262013	GSE124008_Akerberg_2019_GSM3518657_F_Tbx5_fb1_ChIP_Ventricles_E12.5_SRR8335335_peak_29534	1079	.	37.067	112.167	107.939	316
chr4	33292900	33293174	GSE124008_Akerberg_2019_GSM3518657_F_Tbx5_fb1_ChIP_Ventricles_E12.5_SRR8335335_peak_29535	69	.	4.97415	9.69024	6.98232	118
chr4	33497326	33497696	GSE124008_Akerberg_2019_GSM3518657_F_Tbx5_fb1_ChIP_Ventricles_E12.5_SRR8335335_peak_29536	40	.	4.75218	6.56298	4.08516	190
chr4	33498565	33499106	GSE124008_Akerberg_2019_GSM3518657_F_Tbx5_fb1_ChIP_Ventricles_E12.5_SRR8335335_peak_29537	593	.	18.7358	63.1178	59.3307	203
chr4	33510196	33511225	GSE124008_Akerberg_2019_GSM3518657_F_Tbx5_fb1_ChIP_Ventricles_E12.5_SRR8335335_peak_29538	2204	.	54.9808	225.34	220.418	550
chr4	33511437	33511892	GSE124008_Akerberg_2019_GSM3518657_F_Tbx5_fb1_ChIP_Ventricles_E12.5_SRR8335335_peak_29539	687	.	26.4573	72.6455	68.7645	210
chr4	33526813	33527058	GSE124008_Akerberg_2019_GSM3518657_F_Tbx5_fb1_ChIP_Ventricles_E12.5_SRR8335335_peak_29540	45	.	4.90921	7.06272	4.56482	78
chr4	33580526	33580791	GSE124008_Akerberg_2019_GSM3518657_F_Tbx5_fb1_ChIP_Ventricles_E12.5_SRR8335335_peak_29541	79	.	6.34315	10.6449	7.91873	139
chr4	33587709	33588124	GSE124008_Akerberg_2019_GSM3518657_F_Tbx5_fb1_ChIP_Ventricles_E12.5_SRR8335335_peak_29542	149	.	9.50436	17.9806	14.9233	135
chr4	33686258	33686496	GSE124008_Akerberg_2019_GSM3518657_F_Tbx5_fb1_ChIP_Ventricles_E12.5_SRR8335335_peak_29543	67	.	5.57238	9.37765	6.72124	126
chr4	33731652	33732192	GSE124008_Akerberg_2019_GSM3518657_F_Tbx5_fb1_ChIP_Ventricles_E12.5_SRR8335335_peak_29544	442	.	19.2678	47.8594	44.2558	288
chr4	33732718	33733044	GSE124008_Akerberg_2019_GSM3518657_F_Tbx5_fb1_ChIP_Ventricles_E12.5_SRR8335335_peak_29545	69	.	5.92027	9.60118	6.9267	169
chr4	33738040	33738443	GSE124008_Akerberg_2019_GSM3518657_F_Tbx5_fb1_ChIP_Ventricles_E12.5_SRR8335335_peak_29546	213	.	11.8805	24.5743	21.3484	215
chr4	33924490	33924784	GSE124008_Akerberg_2019_GSM3518657_F_Tbx5_fb1_ChIP_Ventricles_E12.5_SRR8335335_peak_29547	49	.	5.16942	7.47351	4.95543	197
chr4	34049739	34050086	GSE124008_Akerberg_2019_GSM3518657_F_Tbx5_fb1_ChIP_Ventricles_E12.5_SRR8335335_peak_29548	50	.	5.2274	7.56521	5.00071	161
chr4	34114347	34114662	GSE124008_Akerberg_2019_GSM3518657_F_Tbx5_fb1_ChIP_Ventricles_E12.5_SRR8335335_peak_29549	137	.	9.02915	16.7215	13.708	182
chr4	34306041	34306691	GSE124008_Akerberg_2019_GSM3518657_F_Tbx5_fb1_ChIP_Ventricles_E12.5_SRR8335335_peak_29550	62	.	4.71236	8.85803	6.2149	336
chr4	34337545	34337777	GSE124008_Akerberg_2019_GSM3518657_F_Tbx5_fb1_ChIP_Ventricles_E12.5_SRR8335335_peak_29551	54	.	4.45056	8.04886	5.47577	180
chr4	34551090	34551878	GSE124008_Akerberg_2019_GSM3518657_F_Tbx5_fb1_ChIP_Ventricles_E12.5_SRR8335335_peak_29552	112	.	7.9891	14.1243	11.2232	687
chr4	34552010	34552255	GSE124008_Akerberg_2019_GSM3518657_F_Tbx5_fb1_ChIP_Ventricles_E12.5_SRR8335335_peak_29553	50	.	5.2274	7.56521	5.00071	167
chr4	34614664	34614891	GSE124008_Akerberg_2019_GSM3518657_F_Tbx5_fb1_ChIP_Ventricles_E12.5_SRR8335335_peak_29554	41	.	4.4579	6.61488	4.12866	188
chr4	34686944	34687537	GSE124008_Akerberg_2019_GSM3518657_F_Tbx5_fb1_ChIP_Ventricles_E12.5_SRR8335335_peak_29555	200	.	11.4052	23.2187	20.023	298
chr4	34777940	34778179	GSE124008_Akerberg_2019_GSM3518657_F_Tbx5_fb1_ChIP_Ventricles_E12.5_SRR8335335_peak_29556	40	.	4.69947	6.48038	4.04655	110
chr4	34882734	34883420	GSE124008_Akerberg_2019_GSM3518657_F_Tbx5_fb1_ChIP_Ventricles_E12.5_SRR8335335_peak_29557	173	.	10.3939	20.4602	17.3445	392
chr4	34886816	34887157	GSE124008_Akerberg_2019_GSM3518657_F_Tbx5_fb1_ChIP_Ventricles_E12.5_SRR8335335_peak_29558	64	.	5.62514	9.12211	6.4737	133
chr4	35006747	35007550	GSE124008_Akerberg_2019_GSM3518657_F_Tbx5_fb1_ChIP_Ventricles_E12.5_SRR8335335_peak_29559	135	.	8.929	16.5567	13.5634	615
chr4	35157275	35157602	GSE124008_Akerberg_2019_GSM3518657_F_Tbx5_fb1_ChIP_Ventricles_E12.5_SRR8335335_peak_29560	80	.	6.65305	10.7838	8.01531	168
chr4	35189769	35190148	GSE124008_Akerberg_2019_GSM3518657_F_Tbx5_fb1_ChIP_Ventricles_E12.5_SRR8335335_peak_29561	137	.	8.17283	16.7285	13.7106	130
chr4	35191719	35191982	GSE124008_Akerberg_2019_GSM3518657_F_Tbx5_fb1_ChIP_Ventricles_E12.5_SRR8335335_peak_29562	89	.	7.04921	11.7907	8.99313	155
chr4	35220202	35220423	GSE124008_Akerberg_2019_GSM3518657_F_Tbx5_fb1_ChIP_Ventricles_E12.5_SRR8335335_peak_29563	40	.	4.75218	6.56298	4.08516	88
chr4	35225121	35225395	GSE124008_Akerberg_2019_GSM3518657_F_Tbx5_fb1_ChIP_Ventricles_E12.5_SRR8335335_peak_29564	40	.	4.75218	6.56298	4.08516	170
chr4	35225537	35225965	GSE124008_Akerberg_2019_GSM3518657_F_Tbx5_fb1_ChIP_Ventricles_E12.5_SRR8335335_peak_29565	19	.	3.34343	4.1603	1.95977	408
chr4	35226178	35226576	GSE124008_Akerberg_2019_GSM3518657_F_Tbx5_fb1_ChIP_Ventricles_E12.5_SRR8335335_peak_29566	40	.	4.69947	6.48038	4.04655	206
chr4	35336279	35336499	GSE124008_Akerberg_2019_GSM3518657_F_Tbx5_fb1_ChIP_Ventricles_E12.5_SRR8335335_peak_29567	43	.	4.59261	6.8326	4.34236	56
chr4	35355094	35355418	GSE124008_Akerberg_2019_GSM3518657_F_Tbx5_fb1_ChIP_Ventricles_E12.5_SRR8335335_peak_29568	69	.	6.14187	9.62057	6.94317	171
chr4	35356265	35356720	GSE124008_Akerberg_2019_GSM3518657_F_Tbx5_fb1_ChIP_Ventricles_E12.5_SRR8335335_peak_29569	654	.	25.5124	69.2525	65.4054	218
chr4	35406265	35406540	GSE124008_Akerberg_2019_GSM3518657_F_Tbx5_fb1_ChIP_Ventricles_E12.5_SRR8335335_peak_29570	69	.	6.17784	9.67828	6.97094	122
chr4	35680993	35681234	GSE124008_Akerberg_2019_GSM3518657_F_Tbx5_fb1_ChIP_Ventricles_E12.5_SRR8335335_peak_29571	105	.	7.05835	13.4428	10.5575	132
chr4	36183759	36183995	GSE124008_Akerberg_2019_GSM3518657_F_Tbx5_fb1_ChIP_Ventricles_E12.5_SRR8335335_peak_29572	89	.	6.76602	11.7163	8.93024	65
chr4	37091697	37092224	GSE124008_Akerberg_2019_GSM3518657_F_Tbx5_fb1_ChIP_Ventricles_E12.5_SRR8335335_peak_29573	156	.	9.63898	18.6973	15.633	192
chr4	38334465	38335904	GSE124008_Akerberg_2019_GSM3518657_F_Tbx5_fb1_ChIP_Ventricles_E12.5_SRR8335335_peak_29574	1380	.	44.6705	142.461	138.015	225
chr4	38435512	38436035	GSE124008_Akerberg_2019_GSM3518657_F_Tbx5_fb1_ChIP_Ventricles_E12.5_SRR8335335_peak_29575	381	.	16.9591	41.6841	38.1636	143
chr4	38538219	38538494	GSE124008_Akerberg_2019_GSM3518657_F_Tbx5_fb1_ChIP_Ventricles_E12.5_SRR8335335_peak_29576	44	.	4.30002	6.90392	4.41096	150
chr4	38590337	38590652	GSE124008_Akerberg_2019_GSM3518657_F_Tbx5_fb1_ChIP_Ventricles_E12.5_SRR8335335_peak_29577	51	.	4.60717	7.73134	5.16135	144
chr4	38948979	38949233	GSE124008_Akerberg_2019_GSM3518657_F_Tbx5_fb1_ChIP_Ventricles_E12.5_SRR8335335_peak_29578	64	.	5.80179	9.07546	6.42828	165
chr4	38953566	38954214	GSE124008_Akerberg_2019_GSM3518657_F_Tbx5_fb1_ChIP_Ventricles_E12.5_SRR8335335_peak_29579	1871	.	55.7144	191.865	187.126	257
chr4	39067480	39068009	GSE124008_Akerberg_2019_GSM3518657_F_Tbx5_fb1_ChIP_Ventricles_E12.5_SRR8335335_peak_29580	1095	.	28.8716	113.795	109.557	264
chr4	39075566	39075891	GSE124008_Akerberg_2019_GSM3518657_F_Tbx5_fb1_ChIP_Ventricles_E12.5_SRR8335335_peak_29581	69	.	5.92027	9.60118	6.9267	167
chr4	39087835	39088232	GSE124008_Akerberg_2019_GSM3518657_F_Tbx5_fb1_ChIP_Ventricles_E12.5_SRR8335335_peak_29582	116	.	8.03325	14.63	11.6948	269
chr4	39145900	39146311	GSE124008_Akerberg_2019_GSM3518657_F_Tbx5_fb1_ChIP_Ventricles_E12.5_SRR8335335_peak_29583	254	.	12.9425	28.7508	25.4387	208
chr4	39150002	39150272	GSE124008_Akerberg_2019_GSM3518657_F_Tbx5_fb1_ChIP_Ventricles_E12.5_SRR8335335_peak_29584	51	.	4.60717	7.73134	5.16135	82
chr4	39207324	39207548	GSE124008_Akerberg_2019_GSM3518657_F_Tbx5_fb1_ChIP_Ventricles_E12.5_SRR8335335_peak_29585	49	.	5.16942	7.47351	4.95543	90
chr4	39398230	39399007	GSE124008_Akerberg_2019_GSM3518657_F_Tbx5_fb1_ChIP_Ventricles_E12.5_SRR8335335_peak_29586	346	.	13.7349	38.1565	34.6878	181
chr4	39452742	39452962	GSE124008_Akerberg_2019_GSM3518657_F_Tbx5_fb1_ChIP_Ventricles_E12.5_SRR8335335_peak_29587	49	.	5.16942	7.47351	4.95543	165
chr4	39486360	39486836	GSE124008_Akerberg_2019_GSM3518657_F_Tbx5_fb1_ChIP_Ventricles_E12.5_SRR8335335_peak_29588	623	.	24.7113	66.1366	62.3168	219
chr4	39656105	39656426	GSE124008_Akerberg_2019_GSM3518657_F_Tbx5_fb1_ChIP_Ventricles_E12.5_SRR8335335_peak_29589	149	.	9.50436	17.9806	14.9233	162
chr4	39714977	39715397	GSE124008_Akerberg_2019_GSM3518657_F_Tbx5_fb1_ChIP_Ventricles_E12.5_SRR8335335_peak_29590	430	.	19.0087	46.656	43.0615	212
chr4	40143596	40143893	GSE124008_Akerberg_2019_GSM3518657_F_Tbx5_fb1_ChIP_Ventricles_E12.5_SRR8335335_peak_29591	55	.	5.22335	8.14547	5.56776	142
chr4	40219331	40219593	GSE124008_Akerberg_2019_GSM3518657_F_Tbx5_fb1_ChIP_Ventricles_E12.5_SRR8335335_peak_29592	149	.	9.50436	17.9806	14.9233	110
chr4	40239154	40239403	GSE124008_Akerberg_2019_GSM3518657_F_Tbx5_fb1_ChIP_Ventricles_E12.5_SRR8335335_peak_29593	59	.	5.70262	8.60461	5.96344	79
chr4	40268052	40268517	GSE124008_Akerberg_2019_GSM3518657_F_Tbx5_fb1_ChIP_Ventricles_E12.5_SRR8335335_peak_29594	32	.	4.27696	5.60135	3.21137	276
chr4	40268944	40269164	GSE124008_Akerberg_2019_GSM3518657_F_Tbx5_fb1_ChIP_Ventricles_E12.5_SRR8335335_peak_29595	23	.	3.75958	4.61989	2.38179	178
chr4	40269651	40269871	GSE124008_Akerberg_2019_GSM3518657_F_Tbx5_fb1_ChIP_Ventricles_E12.5_SRR8335335_peak_29596	33	.	4.08641	5.7588	3.356	168
chr4	40279114	40279780	GSE124008_Akerberg_2019_GSM3518657_F_Tbx5_fb1_ChIP_Ventricles_E12.5_SRR8335335_peak_29597	80	.	6.65305	10.7838	8.01531	302
chr4	40299266	40299486	GSE124008_Akerberg_2019_GSM3518657_F_Tbx5_fb1_ChIP_Ventricles_E12.5_SRR8335335_peak_29598	49	.	5.16942	7.47351	4.95543	149
chr4	40546012	40546289	GSE124008_Akerberg_2019_GSM3518657_F_Tbx5_fb1_ChIP_Ventricles_E12.5_SRR8335335_peak_29599	126	.	7.80133	15.6129	12.6365	146
chr4	40666499	40667016	GSE124008_Akerberg_2019_GSM3518657_F_Tbx5_fb1_ChIP_Ventricles_E12.5_SRR8335335_peak_29600	198	.	11.2787	23.0081	19.8264	205
chr4	40722579	40722947	GSE124008_Akerberg_2019_GSM3518657_F_Tbx5_fb1_ChIP_Ventricles_E12.5_SRR8335335_peak_29601	69	.	6.17784	9.67828	6.97094	181
chr4	40723028	40723248	GSE124008_Akerberg_2019_GSM3518657_F_Tbx5_fb1_ChIP_Ventricles_E12.5_SRR8335335_peak_29602	32	.	4.27696	5.60135	3.21137	72
chr4	40798750	40799181	GSE124008_Akerberg_2019_GSM3518657_F_Tbx5_fb1_ChIP_Ventricles_E12.5_SRR8335335_peak_29603	89	.	7.04921	11.7907	8.99313	139
chr4	40819904	40820885	GSE124008_Akerberg_2019_GSM3518657_F_Tbx5_fb1_ChIP_Ventricles_E12.5_SRR8335335_peak_29604	1055	.	31.5768	109.765	105.557	312
chr4	40837573	40838193	GSE124008_Akerberg_2019_GSM3518657_F_Tbx5_fb1_ChIP_Ventricles_E12.5_SRR8335335_peak_29605	79	.	6.57926	10.6647	7.92598	182
chr4	40840347	40840850	GSE124008_Akerberg_2019_GSM3518657_F_Tbx5_fb1_ChIP_Ventricles_E12.5_SRR8335335_peak_29606	80	.	6.65305	10.7838	8.01531	377
chr4	40843693	40844082	GSE124008_Akerberg_2019_GSM3518657_F_Tbx5_fb1_ChIP_Ventricles_E12.5_SRR8335335_peak_29607	121	.	8.03465	15.0812	12.1431	124
chr4	40853636	40854466	GSE124008_Akerberg_2019_GSM3518657_F_Tbx5_fb1_ChIP_Ventricles_E12.5_SRR8335335_peak_29608	102	.	7.60349	13.0818	10.2063	201
chr4	40877042	40877404	GSE124008_Akerberg_2019_GSM3518657_F_Tbx5_fb1_ChIP_Ventricles_E12.5_SRR8335335_peak_29609	110	.	7.61178	13.9358	11.0445	167
chr4	40889282	40889612	GSE124008_Akerberg_2019_GSM3518657_F_Tbx5_fb1_ChIP_Ventricles_E12.5_SRR8335335_peak_29610	80	.	6.65305	10.7838	8.01531	174
chr4	40906437	40906667	GSE124008_Akerberg_2019_GSM3518657_F_Tbx5_fb1_ChIP_Ventricles_E12.5_SRR8335335_peak_29611	32	.	4.27696	5.60135	3.21137	195
chr4	40908363	40908591	GSE124008_Akerberg_2019_GSM3518657_F_Tbx5_fb1_ChIP_Ventricles_E12.5_SRR8335335_peak_29612	40	.	4.69947	6.48038	4.04655	55
chr4	40919539	40920187	GSE124008_Akerberg_2019_GSM3518657_F_Tbx5_fb1_ChIP_Ventricles_E12.5_SRR8335335_peak_29613	398	.	17.9532	43.3705	39.8271	418
chr4	40948398	40948646	GSE124008_Akerberg_2019_GSM3518657_F_Tbx5_fb1_ChIP_Ventricles_E12.5_SRR8335335_peak_29614	40	.	4.75218	6.56298	4.08516	123
chr4	40970791	40971460	GSE124008_Akerberg_2019_GSM3518657_F_Tbx5_fb1_ChIP_Ventricles_E12.5_SRR8335335_peak_29615	159	.	9.86889	19.0777	15.9997	179
chr4	41054949	41055169	GSE124008_Akerberg_2019_GSM3518657_F_Tbx5_fb1_ChIP_Ventricles_E12.5_SRR8335335_peak_29616	19	.	3.34343	4.1603	1.95977	75
chr4	41055311	41055531	GSE124008_Akerberg_2019_GSM3518657_F_Tbx5_fb1_ChIP_Ventricles_E12.5_SRR8335335_peak_29617	32	.	4.27696	5.60135	3.21137	18
chr4	41072568	41072868	GSE124008_Akerberg_2019_GSM3518657_F_Tbx5_fb1_ChIP_Ventricles_E12.5_SRR8335335_peak_29618	32	.	4.27696	5.60135	3.21137	147
chr4	41082888	41083114	GSE124008_Akerberg_2019_GSM3518657_F_Tbx5_fb1_ChIP_Ventricles_E12.5_SRR8335335_peak_29619	50	.	5.2274	7.56521	5.00071	84
chr4	41094354	41094669	GSE124008_Akerberg_2019_GSM3518657_F_Tbx5_fb1_ChIP_Ventricles_E12.5_SRR8335335_peak_29620	89	.	7.04921	11.7907	8.99313	126
chr4	41098118	41098367	GSE124008_Akerberg_2019_GSM3518657_F_Tbx5_fb1_ChIP_Ventricles_E12.5_SRR8335335_peak_29621	59	.	5.66942	8.55168	5.94748	105
chr4	41135535	41136486	GSE124008_Akerberg_2019_GSM3518657_F_Tbx5_fb1_ChIP_Ventricles_E12.5_SRR8335335_peak_29622	112	.	7.9891	14.1243	11.2232	278
chr4	41196598	41197082	GSE124008_Akerberg_2019_GSM3518657_F_Tbx5_fb1_ChIP_Ventricles_E12.5_SRR8335335_peak_29623	49	.	4.8294	7.50494	4.97966	206
chr4	41255618	41255985	GSE124008_Akerberg_2019_GSM3518657_F_Tbx5_fb1_ChIP_Ventricles_E12.5_SRR8335335_peak_29624	68	.	5.22146	9.46695	6.80798	195
chr4	41268239	41268497	GSE124008_Akerberg_2019_GSM3518657_F_Tbx5_fb1_ChIP_Ventricles_E12.5_SRR8335335_peak_29625	40	.	4.72451	6.51961	4.08066	129
chr4	41274829	41275143	GSE124008_Akerberg_2019_GSM3518657_F_Tbx5_fb1_ChIP_Ventricles_E12.5_SRR8335335_peak_29626	40	.	3.92696	6.50487	4.0697	175
chr4	41314726	41315030	GSE124008_Akerberg_2019_GSM3518657_F_Tbx5_fb1_ChIP_Ventricles_E12.5_SRR8335335_peak_29627	58	.	5.20089	8.42656	5.84043	105
chr4	41429254	41429568	GSE124008_Akerberg_2019_GSM3518657_F_Tbx5_fb1_ChIP_Ventricles_E12.5_SRR8335335_peak_29628	40	.	4.69947	6.48038	4.04655	148
chr4	41442725	41443115	GSE124008_Akerberg_2019_GSM3518657_F_Tbx5_fb1_ChIP_Ventricles_E12.5_SRR8335335_peak_29629	112	.	7.9891	14.1243	11.2232	178
chr4	41498303	41498555	GSE124008_Akerberg_2019_GSM3518657_F_Tbx5_fb1_ChIP_Ventricles_E12.5_SRR8335335_peak_29630	50	.	5.2274	7.56521	5.00071	199
chr4	41507673	41507924	GSE124008_Akerberg_2019_GSM3518657_F_Tbx5_fb1_ChIP_Ventricles_E12.5_SRR8335335_peak_29631	33	.	4.08641	5.7588	3.356	53
chr4	41569319	41569697	GSE124008_Akerberg_2019_GSM3518657_F_Tbx5_fb1_ChIP_Ventricles_E12.5_SRR8335335_peak_29632	230	.	11.1448	26.2833	23.0207	169
chr4	41576068	41576288	GSE124008_Akerberg_2019_GSM3518657_F_Tbx5_fb1_ChIP_Ventricles_E12.5_SRR8335335_peak_29633	49	.	4.8294	7.50494	4.97966	158
chr4	41628217	41628617	GSE124008_Akerberg_2019_GSM3518657_F_Tbx5_fb1_ChIP_Ventricles_E12.5_SRR8335335_peak_29634	161	.	9.97958	19.2608	16.166	219
chr4	41631082	41631704	GSE124008_Akerberg_2019_GSM3518657_F_Tbx5_fb1_ChIP_Ventricles_E12.5_SRR8335335_peak_29635	44	.	4.30002	6.90392	4.41096	185
chr4	41659524	41659889	GSE124008_Akerberg_2019_GSM3518657_F_Tbx5_fb1_ChIP_Ventricles_E12.5_SRR8335335_peak_29636	226	.	12.3557	25.9469	22.6925	203
chr4	41660926	41661369	GSE124008_Akerberg_2019_GSM3518657_F_Tbx5_fb1_ChIP_Ventricles_E12.5_SRR8335335_peak_29637	113	.	8.07871	14.2708	11.3451	207
chr4	41688802	41689022	GSE124008_Akerberg_2019_GSM3518657_F_Tbx5_fb1_ChIP_Ventricles_E12.5_SRR8335335_peak_29638	26	.	3.71492	4.93951	2.63126	122
chr4	41706441	41706667	GSE124008_Akerberg_2019_GSM3518657_F_Tbx5_fb1_ChIP_Ventricles_E12.5_SRR8335335_peak_29639	50	.	5.2274	7.56521	5.00071	93
chr4	41740908	41741716	GSE124008_Akerberg_2019_GSM3518657_F_Tbx5_fb1_ChIP_Ventricles_E12.5_SRR8335335_peak_29640	102	.	7.60349	13.0818	10.2063	623
chr4	41755505	41755910	GSE124008_Akerberg_2019_GSM3518657_F_Tbx5_fb1_ChIP_Ventricles_E12.5_SRR8335335_peak_29641	100	.	7.51916	12.9445	10.0931	193
chr4	41760193	41760862	GSE124008_Akerberg_2019_GSM3518657_F_Tbx5_fb1_ChIP_Ventricles_E12.5_SRR8335335_peak_29642	477	.	20.4344	51.397	47.7446	455
chr4	42872760	42873070	GSE124008_Akerberg_2019_GSM3518657_F_Tbx5_fb1_ChIP_Ventricles_E12.5_SRR8335335_peak_29643	59	.	5.63937	8.50379	5.90279	149
chr4	42931996	42932930	GSE124008_Akerberg_2019_GSM3518657_F_Tbx5_fb1_ChIP_Ventricles_E12.5_SRR8335335_peak_29644	415	.	16.3457	45.0948	41.5225	622
chr4	42933783	42934089	GSE124008_Akerberg_2019_GSM3518657_F_Tbx5_fb1_ChIP_Ventricles_E12.5_SRR8335335_peak_29645	40	.	4.69947	6.48038	4.04655	123
chr4	42945125	42945427	GSE124008_Akerberg_2019_GSM3518657_F_Tbx5_fb1_ChIP_Ventricles_E12.5_SRR8335335_peak_29646	198	.	11.2787	23.0081	19.8264	125
chr4	42949307	42950122	GSE124008_Akerberg_2019_GSM3518657_F_Tbx5_fb1_ChIP_Ventricles_E12.5_SRR8335335_peak_29647	207	.	10.8485	23.9931	20.7873	434
chr4	42950307	42950738	GSE124008_Akerberg_2019_GSM3518657_F_Tbx5_fb1_ChIP_Ventricles_E12.5_SRR8335335_peak_29648	95	.	6.68686	12.3903	9.55338	211
chr4	42953931	42954230	GSE124008_Akerberg_2019_GSM3518657_F_Tbx5_fb1_ChIP_Ventricles_E12.5_SRR8335335_peak_29649	135	.	8.929	16.5567	13.5634	145
chr4	42958841	42959246	GSE124008_Akerberg_2019_GSM3518657_F_Tbx5_fb1_ChIP_Ventricles_E12.5_SRR8335335_peak_29650	333	.	14.1167	36.7563	33.3103	197
chr4	42960070	42960341	GSE124008_Akerberg_2019_GSM3518657_F_Tbx5_fb1_ChIP_Ventricles_E12.5_SRR8335335_peak_29651	59	.	5.63937	8.50379	5.90279	123
chr4	42963785	42964126	GSE124008_Akerberg_2019_GSM3518657_F_Tbx5_fb1_ChIP_Ventricles_E12.5_SRR8335335_peak_29652	211	.	11.7487	24.3545	21.1416	193
chr4	42999736	43000279	GSE124008_Akerberg_2019_GSM3518657_F_Tbx5_fb1_ChIP_Ventricles_E12.5_SRR8335335_peak_29653	149	.	9.50436	17.9806	14.9233	340
chr4	43025116	43026075	GSE124008_Akerberg_2019_GSM3518657_F_Tbx5_fb1_ChIP_Ventricles_E12.5_SRR8335335_peak_29654	148	.	8.54432	17.8633	14.8253	287
chr4	43031054	43031345	GSE124008_Akerberg_2019_GSM3518657_F_Tbx5_fb1_ChIP_Ventricles_E12.5_SRR8335335_peak_29655	50	.	5.2274	7.56521	5.00071	157
chr4	43058882	43059452	GSE124008_Akerberg_2019_GSM3518657_F_Tbx5_fb1_ChIP_Ventricles_E12.5_SRR8335335_peak_29656	226	.	12.3557	25.9469	22.6925	312
chr4	43156823	43157315	GSE124008_Akerberg_2019_GSM3518657_F_Tbx5_fb1_ChIP_Ventricles_E12.5_SRR8335335_peak_29657	668	.	25.8471	70.7098	66.8468	285
chr4	43208964	43209293	GSE124008_Akerberg_2019_GSM3518657_F_Tbx5_fb1_ChIP_Ventricles_E12.5_SRR8335335_peak_29658	174	.	10.4548	20.5611	17.4301	173
chr4	43267115	43267363	GSE124008_Akerberg_2019_GSM3518657_F_Tbx5_fb1_ChIP_Ventricles_E12.5_SRR8335335_peak_29659	40	.	4.75218	6.56298	4.08516	111
chr4	43309750	43309970	GSE124008_Akerberg_2019_GSM3518657_F_Tbx5_fb1_ChIP_Ventricles_E12.5_SRR8335335_peak_29660	27	.	3.40337	5.0702	2.76082	153
chr4	43374197	43374520	GSE124008_Akerberg_2019_GSM3518657_F_Tbx5_fb1_ChIP_Ventricles_E12.5_SRR8335335_peak_29661	213	.	11.8805	24.5743	21.3484	163
chr4	43381458	43382340	GSE124008_Akerberg_2019_GSM3518657_F_Tbx5_fb1_ChIP_Ventricles_E12.5_SRR8335335_peak_29662	76	.	5.5286	10.3721	7.64953	620
chr4	43398715	43399271	GSE124008_Akerberg_2019_GSM3518657_F_Tbx5_fb1_ChIP_Ventricles_E12.5_SRR8335335_peak_29663	99	.	7.1889	12.8137	9.97292	173
chr4	43406230	43406551	GSE124008_Akerberg_2019_GSM3518657_F_Tbx5_fb1_ChIP_Ventricles_E12.5_SRR8335335_peak_29664	90	.	7.12827	11.9189	9.0948	127
chr4	43415395	43415687	GSE124008_Akerberg_2019_GSM3518657_F_Tbx5_fb1_ChIP_Ventricles_E12.5_SRR8335335_peak_29665	50	.	5.2274	7.56521	5.00071	129
chr4	43420375	43420605	GSE124008_Akerberg_2019_GSM3518657_F_Tbx5_fb1_ChIP_Ventricles_E12.5_SRR8335335_peak_29666	67	.	5.57238	9.37765	6.72124	72
chr4	43442324	43443036	GSE124008_Akerberg_2019_GSM3518657_F_Tbx5_fb1_ChIP_Ventricles_E12.5_SRR8335335_peak_29667	123	.	8.45905	15.3288	12.379	580
chr4	43493600	43494091	GSE124008_Akerberg_2019_GSM3518657_F_Tbx5_fb1_ChIP_Ventricles_E12.5_SRR8335335_peak_29668	41	.	4.65164	6.65635	4.16733	182
chr4	43499506	43499767	GSE124008_Akerberg_2019_GSM3518657_F_Tbx5_fb1_ChIP_Ventricles_E12.5_SRR8335335_peak_29669	13	.	2.97194	3.42509	1.35152	162
chr4	43508716	43509034	GSE124008_Akerberg_2019_GSM3518657_F_Tbx5_fb1_ChIP_Ventricles_E12.5_SRR8335335_peak_29670	102	.	7.60349	13.0818	10.2063	188
chr4	43520206	43520426	GSE124008_Akerberg_2019_GSM3518657_F_Tbx5_fb1_ChIP_Ventricles_E12.5_SRR8335335_peak_29671	40	.	4.72451	6.51961	4.08066	42
chr4	43523663	43523988	GSE124008_Akerberg_2019_GSM3518657_F_Tbx5_fb1_ChIP_Ventricles_E12.5_SRR8335335_peak_29672	50	.	5.2274	7.56521	5.00071	194
chr4	43558361	43558888	GSE124008_Akerberg_2019_GSM3518657_F_Tbx5_fb1_ChIP_Ventricles_E12.5_SRR8335335_peak_29673	30	.	3.68573	5.33894	3.01975	211
chr4	43561931	43562296	GSE124008_Akerberg_2019_GSM3518657_F_Tbx5_fb1_ChIP_Ventricles_E12.5_SRR8335335_peak_29674	41	.	4.4579	6.61488	4.12866	184
chr4	43562605	43562825	GSE124008_Akerberg_2019_GSM3518657_F_Tbx5_fb1_ChIP_Ventricles_E12.5_SRR8335335_peak_29675	32	.	4.27696	5.60135	3.21137	125
chr4	43605097	43605505	GSE124008_Akerberg_2019_GSM3518657_F_Tbx5_fb1_ChIP_Ventricles_E12.5_SRR8335335_peak_29676	194	.	10.0303	22.579	19.4062	191
chr4	43631393	43631827	GSE124008_Akerberg_2019_GSM3518657_F_Tbx5_fb1_ChIP_Ventricles_E12.5_SRR8335335_peak_29677	32	.	4.27696	5.60135	3.21137	217
chr4	43656203	43656423	GSE124008_Akerberg_2019_GSM3518657_F_Tbx5_fb1_ChIP_Ventricles_E12.5_SRR8335335_peak_29678	79	.	6.57926	10.6647	7.92598	129
chr4	43823980	43824326	GSE124008_Akerberg_2019_GSM3518657_F_Tbx5_fb1_ChIP_Ventricles_E12.5_SRR8335335_peak_29679	32	.	4.27696	5.60135	3.21137	216
chr4	43860980	43861458	GSE124008_Akerberg_2019_GSM3518657_F_Tbx5_fb1_ChIP_Ventricles_E12.5_SRR8335335_peak_29680	58	.	5.20089	8.42656	5.84043	282
chr4	43875565	43876602	GSE124008_Akerberg_2019_GSM3518657_F_Tbx5_fb1_ChIP_Ventricles_E12.5_SRR8335335_peak_29681	182	.	9.65879	21.375	18.2346	830
chr4	43878962	43879246	GSE124008_Akerberg_2019_GSM3518657_F_Tbx5_fb1_ChIP_Ventricles_E12.5_SRR8335335_peak_29682	47	.	4.82155	7.20048	4.70063	118
chr4	43879730	43880001	GSE124008_Akerberg_2019_GSM3518657_F_Tbx5_fb1_ChIP_Ventricles_E12.5_SRR8335335_peak_29683	49	.	5.16942	7.47351	4.95543	143
chr4	43898712	43899163	GSE124008_Akerberg_2019_GSM3518657_F_Tbx5_fb1_ChIP_Ventricles_E12.5_SRR8335335_peak_29684	306	.	13.3737	34.064	30.6644	234
chr4	43931922	43932253	GSE124008_Akerberg_2019_GSM3518657_F_Tbx5_fb1_ChIP_Ventricles_E12.5_SRR8335335_peak_29685	90	.	7.12827	11.9189	9.0948	175
chr4	43957186	43957539	GSE124008_Akerberg_2019_GSM3518657_F_Tbx5_fb1_ChIP_Ventricles_E12.5_SRR8335335_peak_29686	51	.	4.60717	7.73134	5.16135	173
chr4	44012746	44013278	GSE124008_Akerberg_2019_GSM3518657_F_Tbx5_fb1_ChIP_Ventricles_E12.5_SRR8335335_peak_29687	50	.	5.2274	7.56521	5.00071	371
chr4	44029748	44030053	GSE124008_Akerberg_2019_GSM3518657_F_Tbx5_fb1_ChIP_Ventricles_E12.5_SRR8335335_peak_29688	90	.	7.12827	11.9189	9.0948	121
chr4	44057606	44057839	GSE124008_Akerberg_2019_GSM3518657_F_Tbx5_fb1_ChIP_Ventricles_E12.5_SRR8335335_peak_29689	50	.	5.2274	7.56521	5.00071	118
chr4	44068092	44068424	GSE124008_Akerberg_2019_GSM3518657_F_Tbx5_fb1_ChIP_Ventricles_E12.5_SRR8335335_peak_29690	172	.	10.3388	20.3689	17.2549	170
chr4	44071945	44073224	GSE124008_Akerberg_2019_GSM3518657_F_Tbx5_fb1_ChIP_Ventricles_E12.5_SRR8335335_peak_29691	399	.	18.0583	43.5484	39.9977	766
chr4	44095293	44095513	GSE124008_Akerberg_2019_GSM3518657_F_Tbx5_fb1_ChIP_Ventricles_E12.5_SRR8335335_peak_29692	23	.	3.37859	4.60577	2.38179	122
chr4	44104627	44104918	GSE124008_Akerberg_2019_GSM3518657_F_Tbx5_fb1_ChIP_Ventricles_E12.5_SRR8335335_peak_29693	102	.	7.60349	13.0818	10.2063	123
chr4	44167428	44167930	GSE124008_Akerberg_2019_GSM3518657_F_Tbx5_fb1_ChIP_Ventricles_E12.5_SRR8335335_peak_29694	49	.	5.16942	7.47351	4.95543	244
chr4	44237864	44238128	GSE124008_Akerberg_2019_GSM3518657_F_Tbx5_fb1_ChIP_Ventricles_E12.5_SRR8335335_peak_29695	59	.	5.70262	8.60461	5.96344	188
chr4	44260350	44260640	GSE124008_Akerberg_2019_GSM3518657_F_Tbx5_fb1_ChIP_Ventricles_E12.5_SRR8335335_peak_29696	40	.	4.75218	6.56298	4.08516	145
chr4	44325408	44325644	GSE124008_Akerberg_2019_GSM3518657_F_Tbx5_fb1_ChIP_Ventricles_E12.5_SRR8335335_peak_29697	50	.	5.2274	7.56521	5.00071	112
chr4	44402618	44402942	GSE124008_Akerberg_2019_GSM3518657_F_Tbx5_fb1_ChIP_Ventricles_E12.5_SRR8335335_peak_29698	90	.	7.12827	11.9189	9.0948	181
chr4	44558112	44558464	GSE124008_Akerberg_2019_GSM3518657_F_Tbx5_fb1_ChIP_Ventricles_E12.5_SRR8335335_peak_29699	50	.	5.2274	7.56521	5.00071	215
chr4	44704360	44704838	GSE124008_Akerberg_2019_GSM3518657_F_Tbx5_fb1_ChIP_Ventricles_E12.5_SRR8335335_peak_29700	68	.	6.10931	9.56835	6.89595	162
chr4	44713138	44713360	GSE124008_Akerberg_2019_GSM3518657_F_Tbx5_fb1_ChIP_Ventricles_E12.5_SRR8335335_peak_29701	40	.	4.75218	6.56298	4.08516	22
chr4	44755764	44756943	GSE124008_Akerberg_2019_GSM3518657_F_Tbx5_fb1_ChIP_Ventricles_E12.5_SRR8335335_peak_29702	185	.	10.8088	21.6793	18.5297	303
chr4	44776606	44776931	GSE124008_Akerberg_2019_GSM3518657_F_Tbx5_fb1_ChIP_Ventricles_E12.5_SRR8335335_peak_29703	94	.	6.18575	12.3287	9.49713	125
chr4	44813985	44814205	GSE124008_Akerberg_2019_GSM3518657_F_Tbx5_fb1_ChIP_Ventricles_E12.5_SRR8335335_peak_29704	42	.	4.72603	6.77377	4.28439	104
chr4	44905678	44905991	GSE124008_Akerberg_2019_GSM3518657_F_Tbx5_fb1_ChIP_Ventricles_E12.5_SRR8335335_peak_29705	76	.	5.5286	10.3721	7.64953	97
chr4	44981320	44981754	GSE124008_Akerberg_2019_GSM3518657_F_Tbx5_fb1_ChIP_Ventricles_E12.5_SRR8335335_peak_29706	124	.	8.50413	15.4028	12.4506	215
chr4	45011729	45011976	GSE124008_Akerberg_2019_GSM3518657_F_Tbx5_fb1_ChIP_Ventricles_E12.5_SRR8335335_peak_29707	40	.	4.69947	6.48038	4.04655	213
chr4	45037589	45038515	GSE124008_Akerberg_2019_GSM3518657_F_Tbx5_fb1_ChIP_Ventricles_E12.5_SRR8335335_peak_29708	673	.	18.5876	71.172	67.3067	660
chr4	45046676	45047136	GSE124008_Akerberg_2019_GSM3518657_F_Tbx5_fb1_ChIP_Ventricles_E12.5_SRR8335335_peak_29709	240	.	12.8309	27.3358	24.0534	155
chr4	45083995	45084965	GSE124008_Akerberg_2019_GSM3518657_F_Tbx5_fb1_ChIP_Ventricles_E12.5_SRR8335335_peak_29710	113	.	8.07871	14.2708	11.3451	385
chr4	45108045	45108292	GSE124008_Akerberg_2019_GSM3518657_F_Tbx5_fb1_ChIP_Ventricles_E12.5_SRR8335335_peak_29711	40	.	4.75218	6.56298	4.08516	50
chr4	45160735	45161121	GSE124008_Akerberg_2019_GSM3518657_F_Tbx5_fb1_ChIP_Ventricles_E12.5_SRR8335335_peak_29712	50	.	5.2274	7.56521	5.00071	276
chr4	45184927	45185220	GSE124008_Akerberg_2019_GSM3518657_F_Tbx5_fb1_ChIP_Ventricles_E12.5_SRR8335335_peak_29713	40	.	4.75218	6.56298	4.08516	90
chr4	45199830	45200058	GSE124008_Akerberg_2019_GSM3518657_F_Tbx5_fb1_ChIP_Ventricles_E12.5_SRR8335335_peak_29714	33	.	4.08641	5.7588	3.356	51
chr4	45254185	45254720	GSE124008_Akerberg_2019_GSM3518657_F_Tbx5_fb1_ChIP_Ventricles_E12.5_SRR8335335_peak_29715	1054	.	36.1859	109.621	105.415	324
chr4	45258676	45258896	GSE124008_Akerberg_2019_GSM3518657_F_Tbx5_fb1_ChIP_Ventricles_E12.5_SRR8335335_peak_29716	59	.	5.70262	8.60461	5.96344	161
chr4	45320357	45320862	GSE124008_Akerberg_2019_GSM3518657_F_Tbx5_fb1_ChIP_Ventricles_E12.5_SRR8335335_peak_29717	137	.	9.02915	16.7215	13.708	243
chr4	45341871	45342999	GSE124008_Akerberg_2019_GSM3518657_F_Tbx5_fb1_ChIP_Ventricles_E12.5_SRR8335335_peak_29718	187	.	10.93	21.8807	18.7168	251
chr4	45402978	45403213	GSE124008_Akerberg_2019_GSM3518657_F_Tbx5_fb1_ChIP_Ventricles_E12.5_SRR8335335_peak_29719	50	.	5.2274	7.56521	5.00071	47
chr4	45408471	45408743	GSE124008_Akerberg_2019_GSM3518657_F_Tbx5_fb1_ChIP_Ventricles_E12.5_SRR8335335_peak_29720	100	.	7.51916	12.9445	10.0931	69
chr4	45408854	45409176	GSE124008_Akerberg_2019_GSM3518657_F_Tbx5_fb1_ChIP_Ventricles_E12.5_SRR8335335_peak_29721	38	.	4.41975	6.28957	3.87407	198
chr4	45422646	45422918	GSE124008_Akerberg_2019_GSM3518657_F_Tbx5_fb1_ChIP_Ventricles_E12.5_SRR8335335_peak_29722	137	.	9.02915	16.7215	13.708	163
chr4	45435392	45435718	GSE124008_Akerberg_2019_GSM3518657_F_Tbx5_fb1_ChIP_Ventricles_E12.5_SRR8335335_peak_29723	102	.	7.60349	13.0818	10.2063	194
chr4	45440756	45441033	GSE124008_Akerberg_2019_GSM3518657_F_Tbx5_fb1_ChIP_Ventricles_E12.5_SRR8335335_peak_29724	69	.	6.14187	9.62057	6.94317	172
chr4	45441208	45441709	GSE124008_Akerberg_2019_GSM3518657_F_Tbx5_fb1_ChIP_Ventricles_E12.5_SRR8335335_peak_29725	366	.	16.9181	40.1652	36.6679	195
chr4	45444579	45445452	GSE124008_Akerberg_2019_GSM3518657_F_Tbx5_fb1_ChIP_Ventricles_E12.5_SRR8335335_peak_29726	530	.	20.7209	56.7471	53.0343	497
chr4	45468677	45469352	GSE124008_Akerberg_2019_GSM3518657_F_Tbx5_fb1_ChIP_Ventricles_E12.5_SRR8335335_peak_29727	105	.	7.05835	13.4428	10.5575	485
chr4	45472091	45472629	GSE124008_Akerberg_2019_GSM3518657_F_Tbx5_fb1_ChIP_Ventricles_E12.5_SRR8335335_peak_29728	50	.	5.2274	7.56521	5.00071	372
chr4	45473135	45473733	GSE124008_Akerberg_2019_GSM3518657_F_Tbx5_fb1_ChIP_Ventricles_E12.5_SRR8335335_peak_29729	737	.	26.2183	77.7077	73.7771	261
chr4	45474574	45475002	GSE124008_Akerberg_2019_GSM3518657_F_Tbx5_fb1_ChIP_Ventricles_E12.5_SRR8335335_peak_29730	205	.	10.4018	23.7987	20.5955	208
chr4	45476741	45477530	GSE124008_Akerberg_2019_GSM3518657_F_Tbx5_fb1_ChIP_Ventricles_E12.5_SRR8335335_peak_29731	443	.	17.0886	47.9548	44.3484	271
chr4	45478480	45478928	GSE124008_Akerberg_2019_GSM3518657_F_Tbx5_fb1_ChIP_Ventricles_E12.5_SRR8335335_peak_29732	212	.	11.8113	24.4589	21.2447	265
chr4	45483855	45484350	GSE124008_Akerberg_2019_GSM3518657_F_Tbx5_fb1_ChIP_Ventricles_E12.5_SRR8335335_peak_29733	159	.	9.86889	19.0777	15.9997	195
chr4	45489660	45490225	GSE124008_Akerberg_2019_GSM3518657_F_Tbx5_fb1_ChIP_Ventricles_E12.5_SRR8335335_peak_29734	163	.	8.2929	19.4412	16.3447	216
chr4	45492598	45492825	GSE124008_Akerberg_2019_GSM3518657_F_Tbx5_fb1_ChIP_Ventricles_E12.5_SRR8335335_peak_29735	61	.	5.24286	8.82515	6.18264	122
chr4	45493691	45494185	GSE124008_Akerberg_2019_GSM3518657_F_Tbx5_fb1_ChIP_Ventricles_E12.5_SRR8335335_peak_29736	58	.	5.20089	8.42656	5.84043	113
chr4	45494823	45495269	GSE124008_Akerberg_2019_GSM3518657_F_Tbx5_fb1_ChIP_Ventricles_E12.5_SRR8335335_peak_29737	30	.	3.68573	5.33894	3.01975	325
chr4	45495654	45495889	GSE124008_Akerberg_2019_GSM3518657_F_Tbx5_fb1_ChIP_Ventricles_E12.5_SRR8335335_peak_29738	50	.	5.2274	7.56521	5.00071	123
chr4	45506231	45506453	GSE124008_Akerberg_2019_GSM3518657_F_Tbx5_fb1_ChIP_Ventricles_E12.5_SRR8335335_peak_29739	23	.	3.80175	4.68438	2.39042	127
chr4	45506677	45507012	GSE124008_Akerberg_2019_GSM3518657_F_Tbx5_fb1_ChIP_Ventricles_E12.5_SRR8335335_peak_29740	33	.	4.08641	5.7588	3.356	56
chr4	45507163	45507472	GSE124008_Akerberg_2019_GSM3518657_F_Tbx5_fb1_ChIP_Ventricles_E12.5_SRR8335335_peak_29741	79	.	6.61432	10.7212	7.9798	121
chr4	45508599	45508941	GSE124008_Akerberg_2019_GSM3518657_F_Tbx5_fb1_ChIP_Ventricles_E12.5_SRR8335335_peak_29742	147	.	9.39894	17.8067	14.7728	141
chr4	45513701	45514630	GSE124008_Akerberg_2019_GSM3518657_F_Tbx5_fb1_ChIP_Ventricles_E12.5_SRR8335335_peak_29743	398	.	17.9532	43.3705	39.8271	319
chr4	45515831	45516394	GSE124008_Akerberg_2019_GSM3518657_F_Tbx5_fb1_ChIP_Ventricles_E12.5_SRR8335335_peak_29744	430	.	19.0087	46.656	43.0615	286
chr4	45520679	45521239	GSE124008_Akerberg_2019_GSM3518657_F_Tbx5_fb1_ChIP_Ventricles_E12.5_SRR8335335_peak_29745	541	.	22.3353	57.8571	54.1279	203
chr4	45529610	45530094	GSE124008_Akerberg_2019_GSM3518657_F_Tbx5_fb1_ChIP_Ventricles_E12.5_SRR8335335_peak_29746	59	.	5.70262	8.60461	5.96344	283
chr4	45530202	45531456	GSE124008_Akerberg_2019_GSM3518657_F_Tbx5_fb1_ChIP_Ventricles_E12.5_SRR8335335_peak_29747	147	.	9.39894	17.8067	14.7728	898
chr4	45664437	45664688	GSE124008_Akerberg_2019_GSM3518657_F_Tbx5_fb1_ChIP_Ventricles_E12.5_SRR8335335_peak_29748	69	.	6.17784	9.67828	6.97094	152
chr4	45673550	45673815	GSE124008_Akerberg_2019_GSM3518657_F_Tbx5_fb1_ChIP_Ventricles_E12.5_SRR8335335_peak_29749	113	.	8.07871	14.2708	11.3451	77
chr4	45725341	45725661	GSE124008_Akerberg_2019_GSM3518657_F_Tbx5_fb1_ChIP_Ventricles_E12.5_SRR8335335_peak_29750	28	.	4.01662	5.19885	2.88293	150
chr4	45766632	45766987	GSE124008_Akerberg_2019_GSM3518657_F_Tbx5_fb1_ChIP_Ventricles_E12.5_SRR8335335_peak_29751	251	.	13.1585	28.4932	25.195	170
chr4	45767837	45768479	GSE124008_Akerberg_2019_GSM3518657_F_Tbx5_fb1_ChIP_Ventricles_E12.5_SRR8335335_peak_29752	194	.	10.0303	22.579	19.4062	308
chr4	45769836	45770218	GSE124008_Akerberg_2019_GSM3518657_F_Tbx5_fb1_ChIP_Ventricles_E12.5_SRR8335335_peak_29753	181	.	10.557	21.2607	18.1243	213
chr4	45783462	45784385	GSE124008_Akerberg_2019_GSM3518657_F_Tbx5_fb1_ChIP_Ventricles_E12.5_SRR8335335_peak_29754	2195	.	61.5882	224.449	219.535	390
chr4	45789161	45790223	GSE124008_Akerberg_2019_GSM3518657_F_Tbx5_fb1_ChIP_Ventricles_E12.5_SRR8335335_peak_29755	780	.	27.6442	82.0517	78.0768	575
chr4	45796872	45797167	GSE124008_Akerberg_2019_GSM3518657_F_Tbx5_fb1_ChIP_Ventricles_E12.5_SRR8335335_peak_29756	18	.	3.38301	4.04766	1.8588	55
chr4	45818035	45818446	GSE124008_Akerberg_2019_GSM3518657_F_Tbx5_fb1_ChIP_Ventricles_E12.5_SRR8335335_peak_29757	123	.	8.45905	15.3288	12.379	197
chr4	45818935	45819855	GSE124008_Akerberg_2019_GSM3518657_F_Tbx5_fb1_ChIP_Ventricles_E12.5_SRR8335335_peak_29758	1222	.	38.0589	126.603	122.268	457
chr4	45820530	45820980	GSE124008_Akerberg_2019_GSM3518657_F_Tbx5_fb1_ChIP_Ventricles_E12.5_SRR8335335_peak_29759	93	.	6.83053	12.222	9.39594	156
chr4	45823995	45824958	GSE124008_Akerberg_2019_GSM3518657_F_Tbx5_fb1_ChIP_Ventricles_E12.5_SRR8335335_peak_29760	308	.	15.0383	34.2223	30.818	157
chr4	45828878	45829139	GSE124008_Akerberg_2019_GSM3518657_F_Tbx5_fb1_ChIP_Ventricles_E12.5_SRR8335335_peak_29761	69	.	6.17784	9.67828	6.97094	166
chr4	45834703	45835183	GSE124008_Akerberg_2019_GSM3518657_F_Tbx5_fb1_ChIP_Ventricles_E12.5_SRR8335335_peak_29762	458	.	19.7378	49.4306	45.8052	155
chr4	45846712	45847221	GSE124008_Akerberg_2019_GSM3518657_F_Tbx5_fb1_ChIP_Ventricles_E12.5_SRR8335335_peak_29763	59	.	5.70262	8.60461	5.96344	309
chr4	45853976	45854208	GSE124008_Akerberg_2019_GSM3518657_F_Tbx5_fb1_ChIP_Ventricles_E12.5_SRR8335335_peak_29764	49	.	5.16942	7.47351	4.95543	65
chr4	45917096	45917359	GSE124008_Akerberg_2019_GSM3518657_F_Tbx5_fb1_ChIP_Ventricles_E12.5_SRR8335335_peak_29765	59	.	5.70262	8.60461	5.96344	113
chr4	45964829	45965864	GSE124008_Akerberg_2019_GSM3518657_F_Tbx5_fb1_ChIP_Ventricles_E12.5_SRR8335335_peak_29766	68	.	6.10931	9.56835	6.89595	213
chr4	45965945	45966254	GSE124008_Akerberg_2019_GSM3518657_F_Tbx5_fb1_ChIP_Ventricles_E12.5_SRR8335335_peak_29767	40	.	4.75218	6.56298	4.08516	189
chr4	45971947	45972900	GSE124008_Akerberg_2019_GSM3518657_F_Tbx5_fb1_ChIP_Ventricles_E12.5_SRR8335335_peak_29768	89	.	7.04921	11.7907	8.99313	774
chr4	46005932	46006207	GSE124008_Akerberg_2019_GSM3518657_F_Tbx5_fb1_ChIP_Ventricles_E12.5_SRR8335335_peak_29769	59	.	5.70262	8.60461	5.96344	132
chr4	46033151	46033613	GSE124008_Akerberg_2019_GSM3518657_F_Tbx5_fb1_ChIP_Ventricles_E12.5_SRR8335335_peak_29770	241	.	10.4429	27.4088	24.1234	187
chr4	46038991	46039311	GSE124008_Akerberg_2019_GSM3518657_F_Tbx5_fb1_ChIP_Ventricles_E12.5_SRR8335335_peak_29771	40	.	4.38442	6.49562	4.06114	142
chr4	46039423	46039836	GSE124008_Akerberg_2019_GSM3518657_F_Tbx5_fb1_ChIP_Ventricles_E12.5_SRR8335335_peak_29772	50	.	5.2274	7.56521	5.00071	132
chr4	46040564	46041197	GSE124008_Akerberg_2019_GSM3518657_F_Tbx5_fb1_ChIP_Ventricles_E12.5_SRR8335335_peak_29773	347	.	12.0427	38.2287	34.7595	356
chr4	46042172	46042666	GSE124008_Akerberg_2019_GSM3518657_F_Tbx5_fb1_ChIP_Ventricles_E12.5_SRR8335335_peak_29774	267	.	12.2592	30.1154	26.7845	264
chr4	46044837	46045057	GSE124008_Akerberg_2019_GSM3518657_F_Tbx5_fb1_ChIP_Ventricles_E12.5_SRR8335335_peak_29775	40	.	4.75218	6.56298	4.08516	63
chr4	46053188	46053426	GSE124008_Akerberg_2019_GSM3518657_F_Tbx5_fb1_ChIP_Ventricles_E12.5_SRR8335335_peak_29776	40	.	4.75218	6.56298	4.08516	185
chr4	46065515	46066409	GSE124008_Akerberg_2019_GSM3518657_F_Tbx5_fb1_ChIP_Ventricles_E12.5_SRR8335335_peak_29777	185	.	10.8088	21.6793	18.5297	288
chr4	46068140	46068452	GSE124008_Akerberg_2019_GSM3518657_F_Tbx5_fb1_ChIP_Ventricles_E12.5_SRR8335335_peak_29778	80	.	6.65305	10.7838	8.01531	114
chr4	46072554	46072774	GSE124008_Akerberg_2019_GSM3518657_F_Tbx5_fb1_ChIP_Ventricles_E12.5_SRR8335335_peak_29779	32	.	4.27696	5.60135	3.21137	132
chr4	46073683	46074213	GSE124008_Akerberg_2019_GSM3518657_F_Tbx5_fb1_ChIP_Ventricles_E12.5_SRR8335335_peak_29780	1242	.	37.367	128.628	124.279	296
chr4	46081262	46081523	GSE124008_Akerberg_2019_GSM3518657_F_Tbx5_fb1_ChIP_Ventricles_E12.5_SRR8335335_peak_29781	94	.	7.14066	12.3281	9.4965	163
chr4	46088003	46088249	GSE124008_Akerberg_2019_GSM3518657_F_Tbx5_fb1_ChIP_Ventricles_E12.5_SRR8335335_peak_29782	79	.	6.57926	10.6647	7.92598	92
chr4	46196051	46196365	GSE124008_Akerberg_2019_GSM3518657_F_Tbx5_fb1_ChIP_Ventricles_E12.5_SRR8335335_peak_29783	40	.	4.75218	6.56298	4.08516	132
chr4	46211567	46211862	GSE124008_Akerberg_2019_GSM3518657_F_Tbx5_fb1_ChIP_Ventricles_E12.5_SRR8335335_peak_29784	40	.	4.75218	6.56298	4.08516	115
chr4	46273100	46273320	GSE124008_Akerberg_2019_GSM3518657_F_Tbx5_fb1_ChIP_Ventricles_E12.5_SRR8335335_peak_29785	68	.	6.10931	9.56835	6.89595	120
chr4	46304074	46304460	GSE124008_Akerberg_2019_GSM3518657_F_Tbx5_fb1_ChIP_Ventricles_E12.5_SRR8335335_peak_29786	89	.	7.04921	11.7907	8.99313	186
chr4	46304876	46305309	GSE124008_Akerberg_2019_GSM3518657_F_Tbx5_fb1_ChIP_Ventricles_E12.5_SRR8335335_peak_29787	90	.	7.12827	11.9189	9.0948	194
chr4	46307334	46307692	GSE124008_Akerberg_2019_GSM3518657_F_Tbx5_fb1_ChIP_Ventricles_E12.5_SRR8335335_peak_29788	69	.	6.17784	9.67828	6.97094	193
chr4	46322858	46323203	GSE124008_Akerberg_2019_GSM3518657_F_Tbx5_fb1_ChIP_Ventricles_E12.5_SRR8335335_peak_29789	113	.	6.75718	14.2132	11.3074	160
chr4	46346778	46347043	GSE124008_Akerberg_2019_GSM3518657_F_Tbx5_fb1_ChIP_Ventricles_E12.5_SRR8335335_peak_29790	50	.	5.2274	7.56521	5.00071	71
chr4	46361139	46361548	GSE124008_Akerberg_2019_GSM3518657_F_Tbx5_fb1_ChIP_Ventricles_E12.5_SRR8335335_peak_29791	240	.	12.8309	27.3358	24.0534	150
chr4	46389246	46389604	GSE124008_Akerberg_2019_GSM3518657_F_Tbx5_fb1_ChIP_Ventricles_E12.5_SRR8335335_peak_29792	50	.	5.2274	7.56521	5.00071	144
chr4	46448871	46449150	GSE124008_Akerberg_2019_GSM3518657_F_Tbx5_fb1_ChIP_Ventricles_E12.5_SRR8335335_peak_29793	59	.	5.63937	8.50379	5.90279	166
chr4	46450675	46450975	GSE124008_Akerberg_2019_GSM3518657_F_Tbx5_fb1_ChIP_Ventricles_E12.5_SRR8335335_peak_29794	147	.	9.39894	17.8067	14.7728	204
chr4	46451425	46451674	GSE124008_Akerberg_2019_GSM3518657_F_Tbx5_fb1_ChIP_Ventricles_E12.5_SRR8335335_peak_29795	69	.	6.17784	9.67828	6.97094	134
chr4	46451766	46452130	GSE124008_Akerberg_2019_GSM3518657_F_Tbx5_fb1_ChIP_Ventricles_E12.5_SRR8335335_peak_29796	59	.	5.70262	8.60461	5.96344	187
chr4	46452292	46452625	GSE124008_Akerberg_2019_GSM3518657_F_Tbx5_fb1_ChIP_Ventricles_E12.5_SRR8335335_peak_29797	59	.	5.70262	8.60461	5.96344	141
chr4	46485637	46485979	GSE124008_Akerberg_2019_GSM3518657_F_Tbx5_fb1_ChIP_Ventricles_E12.5_SRR8335335_peak_29798	59	.	4.91431	8.58622	5.96344	195
chr4	46507005	46507565	GSE124008_Akerberg_2019_GSM3518657_F_Tbx5_fb1_ChIP_Ventricles_E12.5_SRR8335335_peak_29799	198	.	11.2787	23.0081	19.8264	346
chr4	46520531	46521097	GSE124008_Akerberg_2019_GSM3518657_F_Tbx5_fb1_ChIP_Ventricles_E12.5_SRR8335335_peak_29800	981	.	34.3061	102.318	98.1683	256
chr4	46521344	46521746	GSE124008_Akerberg_2019_GSM3518657_F_Tbx5_fb1_ChIP_Ventricles_E12.5_SRR8335335_peak_29801	147	.	9.39894	17.8067	14.7728	249
chr4	46587787	46588318	GSE124008_Akerberg_2019_GSM3518657_F_Tbx5_fb1_ChIP_Ventricles_E12.5_SRR8335335_peak_29802	69	.	6.17784	9.67828	6.97094	351
chr4	46650020	46650528	GSE124008_Akerberg_2019_GSM3518657_F_Tbx5_fb1_ChIP_Ventricles_E12.5_SRR8335335_peak_29803	49	.	4.8294	7.50494	4.97966	305
chr4	46664705	46664925	GSE124008_Akerberg_2019_GSM3518657_F_Tbx5_fb1_ChIP_Ventricles_E12.5_SRR8335335_peak_29804	50	.	5.2274	7.56521	5.00071	152
chr4	46668103	46668475	GSE124008_Akerberg_2019_GSM3518657_F_Tbx5_fb1_ChIP_Ventricles_E12.5_SRR8335335_peak_29805	68	.	6.10931	9.56835	6.89595	199
chr4	46696432	46696796	GSE124008_Akerberg_2019_GSM3518657_F_Tbx5_fb1_ChIP_Ventricles_E12.5_SRR8335335_peak_29806	149	.	9.50436	17.9806	14.9233	190
chr4	46707152	46707440	GSE124008_Akerberg_2019_GSM3518657_F_Tbx5_fb1_ChIP_Ventricles_E12.5_SRR8335335_peak_29807	125	.	8.55393	15.4845	12.5138	148
chr4	46720815	46721195	GSE124008_Akerberg_2019_GSM3518657_F_Tbx5_fb1_ChIP_Ventricles_E12.5_SRR8335335_peak_29808	229	.	10.1358	26.2297	22.9717	206
chr4	46772315	46772535	GSE124008_Akerberg_2019_GSM3518657_F_Tbx5_fb1_ChIP_Ventricles_E12.5_SRR8335335_peak_29809	40	.	4.75218	6.56298	4.08516	172
chr4	46794443	46795166	GSE124008_Akerberg_2019_GSM3518657_F_Tbx5_fb1_ChIP_Ventricles_E12.5_SRR8335335_peak_29810	1024	.	35.6414	106.636	102.45	323
chr4	46803003	46803487	GSE124008_Akerberg_2019_GSM3518657_F_Tbx5_fb1_ChIP_Ventricles_E12.5_SRR8335335_peak_29811	187	.	10.93	21.8807	18.7168	180
chr4	46806951	46807369	GSE124008_Akerberg_2019_GSM3518657_F_Tbx5_fb1_ChIP_Ventricles_E12.5_SRR8335335_peak_29812	280	.	12.6307	31.4192	28.0643	192
chr4	46823897	46824149	GSE124008_Akerberg_2019_GSM3518657_F_Tbx5_fb1_ChIP_Ventricles_E12.5_SRR8335335_peak_29813	79	.	6.57926	10.6647	7.92598	104
chr4	46858989	46859260	GSE124008_Akerberg_2019_GSM3518657_F_Tbx5_fb1_ChIP_Ventricles_E12.5_SRR8335335_peak_29814	151	.	9.37212	18.2551	15.1946	171
chr4	46883324	46883917	GSE124008_Akerberg_2019_GSM3518657_F_Tbx5_fb1_ChIP_Ventricles_E12.5_SRR8335335_peak_29815	76	.	5.94387	10.3564	7.63596	452
chr4	47023128	47023412	GSE124008_Akerberg_2019_GSM3518657_F_Tbx5_fb1_ChIP_Ventricles_E12.5_SRR8335335_peak_29816	90	.	7.12827	11.9189	9.0948	120
chr4	47050261	47050628	GSE124008_Akerberg_2019_GSM3518657_F_Tbx5_fb1_ChIP_Ventricles_E12.5_SRR8335335_peak_29817	102	.	7.60349	13.0818	10.2063	180
chr4	47057055	47057275	GSE124008_Akerberg_2019_GSM3518657_F_Tbx5_fb1_ChIP_Ventricles_E12.5_SRR8335335_peak_29818	32	.	4.27696	5.60135	3.21137	33
chr4	47117482	47117758	GSE124008_Akerberg_2019_GSM3518657_F_Tbx5_fb1_ChIP_Ventricles_E12.5_SRR8335335_peak_29819	69	.	6.17784	9.67828	6.97094	89
chr4	47144083	47144478	GSE124008_Akerberg_2019_GSM3518657_F_Tbx5_fb1_ChIP_Ventricles_E12.5_SRR8335335_peak_29820	174	.	10.4548	20.5611	17.4301	181
chr4	47248449	47248721	GSE124008_Akerberg_2019_GSM3518657_F_Tbx5_fb1_ChIP_Ventricles_E12.5_SRR8335335_peak_29821	69	.	6.17784	9.67828	6.97094	168
chr4	47284497	47284874	GSE124008_Akerberg_2019_GSM3518657_F_Tbx5_fb1_ChIP_Ventricles_E12.5_SRR8335335_peak_29822	40	.	4.75218	6.56298	4.08516	168
chr4	47295461	47295790	GSE124008_Akerberg_2019_GSM3518657_F_Tbx5_fb1_ChIP_Ventricles_E12.5_SRR8335335_peak_29823	50	.	5.2274	7.56521	5.00071	138
chr4	47310807	47311219	GSE124008_Akerberg_2019_GSM3518657_F_Tbx5_fb1_ChIP_Ventricles_E12.5_SRR8335335_peak_29824	49	.	5.16942	7.47351	4.95543	203
chr4	47353239	47353915	GSE124008_Akerberg_2019_GSM3518657_F_Tbx5_fb1_ChIP_Ventricles_E12.5_SRR8335335_peak_29825	137	.	8.17283	16.7285	13.7106	134
chr4	47401763	47402911	GSE124008_Akerberg_2019_GSM3518657_F_Tbx5_fb1_ChIP_Ventricles_E12.5_SRR8335335_peak_29826	1510	.	41.2356	155.626	151.1	670
chr4	47417359	47417756	GSE124008_Akerberg_2019_GSM3518657_F_Tbx5_fb1_ChIP_Ventricles_E12.5_SRR8335335_peak_29827	84	.	6.69437	11.2155	8.44177	219
chr4	47493540	47493760	GSE124008_Akerberg_2019_GSM3518657_F_Tbx5_fb1_ChIP_Ventricles_E12.5_SRR8335335_peak_29828	31	.	4.22953	5.52781	3.18604	84
chr4	47502793	47503030	GSE124008_Akerberg_2019_GSM3518657_F_Tbx5_fb1_ChIP_Ventricles_E12.5_SRR8335335_peak_29829	49	.	4.8294	7.50494	4.97966	84
chr4	47552392	47552760	GSE124008_Akerberg_2019_GSM3518657_F_Tbx5_fb1_ChIP_Ventricles_E12.5_SRR8335335_peak_29830	179	.	10.149	21.1198	17.9841	190
chr4	47578403	47578923	GSE124008_Akerberg_2019_GSM3518657_F_Tbx5_fb1_ChIP_Ventricles_E12.5_SRR8335335_peak_29831	40	.	4.75218	6.56298	4.08516	111
chr4	47603589	47603967	GSE124008_Akerberg_2019_GSM3518657_F_Tbx5_fb1_ChIP_Ventricles_E12.5_SRR8335335_peak_29832	102	.	7.60349	13.0818	10.2063	209
chr4	47604261	47604512	GSE124008_Akerberg_2019_GSM3518657_F_Tbx5_fb1_ChIP_Ventricles_E12.5_SRR8335335_peak_29833	49	.	5.16942	7.47351	4.95543	89
chr4	47619945	47620282	GSE124008_Akerberg_2019_GSM3518657_F_Tbx5_fb1_ChIP_Ventricles_E12.5_SRR8335335_peak_29834	69	.	6.17784	9.67828	6.97094	181
chr4	47644978	47645595	GSE124008_Akerberg_2019_GSM3518657_F_Tbx5_fb1_ChIP_Ventricles_E12.5_SRR8335335_peak_29835	1933	.	55.7864	198.101	193.328	340
chr4	47670240	47670839	GSE124008_Akerberg_2019_GSM3518657_F_Tbx5_fb1_ChIP_Ventricles_E12.5_SRR8335335_peak_29836	857	.	31.0165	89.7685	85.7244	391
chr4	47724462	47724853	GSE124008_Akerberg_2019_GSM3518657_F_Tbx5_fb1_ChIP_Ventricles_E12.5_SRR8335335_peak_29837	80	.	6.65305	10.7838	8.01531	192
chr4	47802972	47803341	GSE124008_Akerberg_2019_GSM3518657_F_Tbx5_fb1_ChIP_Ventricles_E12.5_SRR8335335_peak_29838	33	.	4.08641	5.7588	3.356	196
chr4	47814165	47814547	GSE124008_Akerberg_2019_GSM3518657_F_Tbx5_fb1_ChIP_Ventricles_E12.5_SRR8335335_peak_29839	163	.	8.2929	19.4412	16.3447	188
chr4	48042537	48043105	GSE124008_Akerberg_2019_GSM3518657_F_Tbx5_fb1_ChIP_Ventricles_E12.5_SRR8335335_peak_29840	94	.	7.14066	12.3281	9.4965	203
chr4	48043280	48043616	GSE124008_Akerberg_2019_GSM3518657_F_Tbx5_fb1_ChIP_Ventricles_E12.5_SRR8335335_peak_29841	49	.	5.19697	7.51706	4.98825	166
chr4	48044353	48045589	GSE124008_Akerberg_2019_GSM3518657_F_Tbx5_fb1_ChIP_Ventricles_E12.5_SRR8335335_peak_29842	99	.	7.1889	12.8137	9.97292	726
chr4	48046112	48046332	GSE124008_Akerberg_2019_GSM3518657_F_Tbx5_fb1_ChIP_Ventricles_E12.5_SRR8335335_peak_29843	32	.	4.27696	5.60135	3.21137	85
chr4	48047221	48047441	GSE124008_Akerberg_2019_GSM3518657_F_Tbx5_fb1_ChIP_Ventricles_E12.5_SRR8335335_peak_29844	32	.	4.27696	5.60135	3.21137	56
chr4	48047956	48048199	GSE124008_Akerberg_2019_GSM3518657_F_Tbx5_fb1_ChIP_Ventricles_E12.5_SRR8335335_peak_29845	32	.	4.27696	5.60135	3.21137	46
chr4	48124833	48125544	GSE124008_Akerberg_2019_GSM3518657_F_Tbx5_fb1_ChIP_Ventricles_E12.5_SRR8335335_peak_29846	148	.	9.44903	17.8893	14.8489	297
chr4	48209259	48209561	GSE124008_Akerberg_2019_GSM3518657_F_Tbx5_fb1_ChIP_Ventricles_E12.5_SRR8335335_peak_29847	69	.	6.17784	9.67828	6.97094	142
chr4	48271890	48272182	GSE124008_Akerberg_2019_GSM3518657_F_Tbx5_fb1_ChIP_Ventricles_E12.5_SRR8335335_peak_29848	23	.	3.80175	4.68438	2.39042	108
chr4	48278955	48280106	GSE124008_Akerberg_2019_GSM3518657_F_Tbx5_fb1_ChIP_Ventricles_E12.5_SRR8335335_peak_29849	174	.	10.4548	20.5611	17.4301	547
chr4	48403105	48403468	GSE124008_Akerberg_2019_GSM3518657_F_Tbx5_fb1_ChIP_Ventricles_E12.5_SRR8335335_peak_29850	105	.	7.05835	13.4428	10.5575	196
chr4	48414726	48415025	GSE124008_Akerberg_2019_GSM3518657_F_Tbx5_fb1_ChIP_Ventricles_E12.5_SRR8335335_peak_29851	40	.	4.75218	6.56298	4.08516	137
chr4	48415157	48415678	GSE124008_Akerberg_2019_GSM3518657_F_Tbx5_fb1_ChIP_Ventricles_E12.5_SRR8335335_peak_29852	384	.	12.8281	41.9232	38.4005	319
chr4	48427396	48427755	GSE124008_Akerberg_2019_GSM3518657_F_Tbx5_fb1_ChIP_Ventricles_E12.5_SRR8335335_peak_29853	137	.	9.02915	16.7215	13.708	188
chr4	48471931	48472232	GSE124008_Akerberg_2019_GSM3518657_F_Tbx5_fb1_ChIP_Ventricles_E12.5_SRR8335335_peak_29854	40	.	4.69947	6.48038	4.04655	195
chr4	48473051	48473551	GSE124008_Akerberg_2019_GSM3518657_F_Tbx5_fb1_ChIP_Ventricles_E12.5_SRR8335335_peak_29855	50	.	5.2274	7.56521	5.00071	386
chr4	48540931	48541324	GSE124008_Akerberg_2019_GSM3518657_F_Tbx5_fb1_ChIP_Ventricles_E12.5_SRR8335335_peak_29856	21	.	3.14157	4.39843	2.18903	193
chr4	48545414	48545669	GSE124008_Akerberg_2019_GSM3518657_F_Tbx5_fb1_ChIP_Ventricles_E12.5_SRR8335335_peak_29857	49	.	5.19697	7.51706	4.98825	133
chr4	48568520	48568767	GSE124008_Akerberg_2019_GSM3518657_F_Tbx5_fb1_ChIP_Ventricles_E12.5_SRR8335335_peak_29858	50	.	5.2274	7.56521	5.00071	210
chr4	48584780	48585167	GSE124008_Akerberg_2019_GSM3518657_F_Tbx5_fb1_ChIP_Ventricles_E12.5_SRR8335335_peak_29859	19	.	3.34343	4.1603	1.95977	43
chr4	48585607	48585964	GSE124008_Akerberg_2019_GSM3518657_F_Tbx5_fb1_ChIP_Ventricles_E12.5_SRR8335335_peak_29860	90	.	7.12827	11.9189	9.0948	211
chr4	48638629	48638908	GSE124008_Akerberg_2019_GSM3518657_F_Tbx5_fb1_ChIP_Ventricles_E12.5_SRR8335335_peak_29861	113	.	8.07871	14.2708	11.3451	180
chr4	48754713	48755008	GSE124008_Akerberg_2019_GSM3518657_F_Tbx5_fb1_ChIP_Ventricles_E12.5_SRR8335335_peak_29862	25	.	3.80589	4.87418	2.57597	196
chr4	48803794	48804038	GSE124008_Akerberg_2019_GSM3518657_F_Tbx5_fb1_ChIP_Ventricles_E12.5_SRR8335335_peak_29863	40	.	4.75218	6.56298	4.08516	118
chr4	48819861	48820135	GSE124008_Akerberg_2019_GSM3518657_F_Tbx5_fb1_ChIP_Ventricles_E12.5_SRR8335335_peak_29864	49	.	5.19697	7.51706	4.98825	151
chr4	48840228	48841203	GSE124008_Akerberg_2019_GSM3518657_F_Tbx5_fb1_ChIP_Ventricles_E12.5_SRR8335335_peak_29865	187	.	10.93	21.8807	18.7168	740
chr4	49059308	49059938	GSE124008_Akerberg_2019_GSM3518657_F_Tbx5_fb1_ChIP_Ventricles_E12.5_SRR8335335_peak_29866	50	.	5.2274	7.56521	5.00071	328
chr4	49060019	49060505	GSE124008_Akerberg_2019_GSM3518657_F_Tbx5_fb1_ChIP_Ventricles_E12.5_SRR8335335_peak_29867	89	.	7.04921	11.7907	8.99313	297
chr4	49064369	49064754	GSE124008_Akerberg_2019_GSM3518657_F_Tbx5_fb1_ChIP_Ventricles_E12.5_SRR8335335_peak_29868	187	.	10.93	21.8807	18.7168	196
chr4	49071810	49072171	GSE124008_Akerberg_2019_GSM3518657_F_Tbx5_fb1_ChIP_Ventricles_E12.5_SRR8335335_peak_29869	102	.	7.60349	13.0818	10.2063	211
chr4	49093131	49093539	GSE124008_Akerberg_2019_GSM3518657_F_Tbx5_fb1_ChIP_Ventricles_E12.5_SRR8335335_peak_29870	148	.	8.54432	17.8633	14.8253	208
chr4	49108456	49108721	GSE124008_Akerberg_2019_GSM3518657_F_Tbx5_fb1_ChIP_Ventricles_E12.5_SRR8335335_peak_29871	59	.	5.63937	8.50379	5.90279	78
chr4	49197438	49197691	GSE124008_Akerberg_2019_GSM3518657_F_Tbx5_fb1_ChIP_Ventricles_E12.5_SRR8335335_peak_29872	32	.	4.27696	5.60135	3.21137	233
chr4	49206263	49206483	GSE124008_Akerberg_2019_GSM3518657_F_Tbx5_fb1_ChIP_Ventricles_E12.5_SRR8335335_peak_29873	49	.	5.19697	7.51706	4.98825	78
chr4	49372702	49372930	GSE124008_Akerberg_2019_GSM3518657_F_Tbx5_fb1_ChIP_Ventricles_E12.5_SRR8335335_peak_29874	50	.	5.2274	7.56521	5.00071	160
chr4	49478780	49479022	GSE124008_Akerberg_2019_GSM3518657_F_Tbx5_fb1_ChIP_Ventricles_E12.5_SRR8335335_peak_29875	32	.	4.27696	5.60135	3.21137	104
chr4	49521430	49521762	GSE124008_Akerberg_2019_GSM3518657_F_Tbx5_fb1_ChIP_Ventricles_E12.5_SRR8335335_peak_29876	69	.	6.17784	9.67828	6.97094	122
chr4	49539577	49540100	GSE124008_Akerberg_2019_GSM3518657_F_Tbx5_fb1_ChIP_Ventricles_E12.5_SRR8335335_peak_29877	719	.	27.2569	75.821	71.9078	270
chr4	49596824	49597999	GSE124008_Akerberg_2019_GSM3518657_F_Tbx5_fb1_ChIP_Ventricles_E12.5_SRR8335335_peak_29878	128	.	8.47954	15.8166	12.8377	365
chr4	49631522	49632091	GSE124008_Akerberg_2019_GSM3518657_F_Tbx5_fb1_ChIP_Ventricles_E12.5_SRR8335335_peak_29879	50	.	5.2274	7.56521	5.00071	408
chr4	49664994	49665275	GSE124008_Akerberg_2019_GSM3518657_F_Tbx5_fb1_ChIP_Ventricles_E12.5_SRR8335335_peak_29880	102	.	7.60349	13.0818	10.2063	98
chr4	49668489	49669273	GSE124008_Akerberg_2019_GSM3518657_F_Tbx5_fb1_ChIP_Ventricles_E12.5_SRR8335335_peak_29881	115	.	7.42984	14.5173	11.5847	406
chr4	49688610	49688998	GSE124008_Akerberg_2019_GSM3518657_F_Tbx5_fb1_ChIP_Ventricles_E12.5_SRR8335335_peak_29882	211	.	11.7487	24.3545	21.1416	176
chr4	49892114	49892334	GSE124008_Akerberg_2019_GSM3518657_F_Tbx5_fb1_ChIP_Ventricles_E12.5_SRR8335335_peak_29883	40	.	4.69947	6.48038	4.04655	43
chr4	50045462	50045757	GSE124008_Akerberg_2019_GSM3518657_F_Tbx5_fb1_ChIP_Ventricles_E12.5_SRR8335335_peak_29884	28	.	3.99451	5.16474	2.85386	84
chr4	50055699	50055974	GSE124008_Akerberg_2019_GSM3518657_F_Tbx5_fb1_ChIP_Ventricles_E12.5_SRR8335335_peak_29885	79	.	6.61432	10.7212	7.9798	79
chr4	50826983	50827424	GSE124008_Akerberg_2019_GSM3518657_F_Tbx5_fb1_ChIP_Ventricles_E12.5_SRR8335335_peak_29886	137	.	8.17283	16.7285	13.7106	195
chr4	51353077	51353391	GSE124008_Akerberg_2019_GSM3518657_F_Tbx5_fb1_ChIP_Ventricles_E12.5_SRR8335335_peak_29887	89	.	6.29144	11.7145	8.93023	167
chr4	52036374	52037475	GSE124008_Akerberg_2019_GSM3518657_F_Tbx5_fb1_ChIP_Ventricles_E12.5_SRR8335335_peak_29888	1401	.	28.5148	144.559	140.1	583
chr4	52043141	52043894	GSE124008_Akerberg_2019_GSM3518657_F_Tbx5_fb1_ChIP_Ventricles_E12.5_SRR8335335_peak_29889	2586	.	65.4927	263.771	258.654	338
chr4	52152635	52152885	GSE124008_Akerberg_2019_GSM3518657_F_Tbx5_fb1_ChIP_Ventricles_E12.5_SRR8335335_peak_29890	95	.	6.68686	12.3903	9.55338	94
chr4	52167441	52167738	GSE124008_Akerberg_2019_GSM3518657_F_Tbx5_fb1_ChIP_Ventricles_E12.5_SRR8335335_peak_29891	128	.	8.47954	15.8166	12.8377	155
chr4	52213348	52213764	GSE124008_Akerberg_2019_GSM3518657_F_Tbx5_fb1_ChIP_Ventricles_E12.5_SRR8335335_peak_29892	353	.	16.5358	38.8088	35.3307	198
chr4	52256142	52256382	GSE124008_Akerberg_2019_GSM3518657_F_Tbx5_fb1_ChIP_Ventricles_E12.5_SRR8335335_peak_29893	65	.	5.48053	9.22445	6.57504	140
chr4	52324377	52324670	GSE124008_Akerberg_2019_GSM3518657_F_Tbx5_fb1_ChIP_Ventricles_E12.5_SRR8335335_peak_29894	187	.	9.95065	21.8817	18.7173	128
chr4	52429528	52429892	GSE124008_Akerberg_2019_GSM3518657_F_Tbx5_fb1_ChIP_Ventricles_E12.5_SRR8335335_peak_29895	268	.	13.7813	30.1604	26.8186	214
chr4	52635129	52635383	GSE124008_Akerberg_2019_GSM3518657_F_Tbx5_fb1_ChIP_Ventricles_E12.5_SRR8335335_peak_29896	41	.	4.4579	6.61488	4.12866	194
chr4	52732975	52733350	GSE124008_Akerberg_2019_GSM3518657_F_Tbx5_fb1_ChIP_Ventricles_E12.5_SRR8335335_peak_29897	40	.	4.75218	6.56298	4.08516	294
chr4	52788080	52788338	GSE124008_Akerberg_2019_GSM3518657_F_Tbx5_fb1_ChIP_Ventricles_E12.5_SRR8335335_peak_29898	67	.	5.57238	9.37765	6.72124	132
chr4	52808325	52808668	GSE124008_Akerberg_2019_GSM3518657_F_Tbx5_fb1_ChIP_Ventricles_E12.5_SRR8335335_peak_29899	102	.	7.60349	13.0818	10.2063	146
chr4	53000024	53000443	GSE124008_Akerberg_2019_GSM3518657_F_Tbx5_fb1_ChIP_Ventricles_E12.5_SRR8335335_peak_29900	54	.	5.3555	8.05198	5.47577	105
chr4	53023278	53023612	GSE124008_Akerberg_2019_GSM3518657_F_Tbx5_fb1_ChIP_Ventricles_E12.5_SRR8335335_peak_29901	125	.	8.55393	15.4845	12.5138	153
chr4	53103626	53103846	GSE124008_Akerberg_2019_GSM3518657_F_Tbx5_fb1_ChIP_Ventricles_E12.5_SRR8335335_peak_29902	32	.	4.27696	5.60135	3.21137	117
chr4	53144025	53144479	GSE124008_Akerberg_2019_GSM3518657_F_Tbx5_fb1_ChIP_Ventricles_E12.5_SRR8335335_peak_29903	213	.	11.8805	24.5743	21.3484	284
chr4	53217682	53218118	GSE124008_Akerberg_2019_GSM3518657_F_Tbx5_fb1_ChIP_Ventricles_E12.5_SRR8335335_peak_29904	123	.	8.45905	15.3288	12.379	320
chr4	53218730	53219044	GSE124008_Akerberg_2019_GSM3518657_F_Tbx5_fb1_ChIP_Ventricles_E12.5_SRR8335335_peak_29905	59	.	5.63937	8.50379	5.90279	123
chr4	53238932	53239214	GSE124008_Akerberg_2019_GSM3518657_F_Tbx5_fb1_ChIP_Ventricles_E12.5_SRR8335335_peak_29906	47	.	4.82155	7.20048	4.70063	118
chr4	53263857	53264224	GSE124008_Akerberg_2019_GSM3518657_F_Tbx5_fb1_ChIP_Ventricles_E12.5_SRR8335335_peak_29907	59	.	5.70262	8.60461	5.96344	71
chr4	53439968	53440453	GSE124008_Akerberg_2019_GSM3518657_F_Tbx5_fb1_ChIP_Ventricles_E12.5_SRR8335335_peak_29908	100	.	7.51916	12.9445	10.0931	282
chr4	53440586	53440948	GSE124008_Akerberg_2019_GSM3518657_F_Tbx5_fb1_ChIP_Ventricles_E12.5_SRR8335335_peak_29909	102	.	7.60349	13.0818	10.2063	204
chr4	53441102	53441531	GSE124008_Akerberg_2019_GSM3518657_F_Tbx5_fb1_ChIP_Ventricles_E12.5_SRR8335335_peak_29910	125	.	8.55393	15.4845	12.5138	159
chr4	53462393	53463299	GSE124008_Akerberg_2019_GSM3518657_F_Tbx5_fb1_ChIP_Ventricles_E12.5_SRR8335335_peak_29911	197	.	11.2074	22.8894	19.7138	695
chr4	53488890	53489140	GSE124008_Akerberg_2019_GSM3518657_F_Tbx5_fb1_ChIP_Ventricles_E12.5_SRR8335335_peak_29912	80	.	6.65305	10.7838	8.01531	103
chr4	53495715	53496277	GSE124008_Akerberg_2019_GSM3518657_F_Tbx5_fb1_ChIP_Ventricles_E12.5_SRR8335335_peak_29913	137	.	9.02915	16.7215	13.708	347
chr4	53513717	53514059	GSE124008_Akerberg_2019_GSM3518657_F_Tbx5_fb1_ChIP_Ventricles_E12.5_SRR8335335_peak_29914	23	.	3.75958	4.61989	2.38179	149
chr4	53656787	53657231	GSE124008_Akerberg_2019_GSM3518657_F_Tbx5_fb1_ChIP_Ventricles_E12.5_SRR8335335_peak_29915	325	.	15.6822	35.9821	32.5412	178
chr4	53662206	53662569	GSE124008_Akerberg_2019_GSM3518657_F_Tbx5_fb1_ChIP_Ventricles_E12.5_SRR8335335_peak_29916	379	.	17.2781	41.4955	37.9816	183
chr4	53714179	53714600	GSE124008_Akerberg_2019_GSM3518657_F_Tbx5_fb1_ChIP_Ventricles_E12.5_SRR8335335_peak_29917	79	.	6.57926	10.6647	7.92598	216
chr4	53730574	53730828	GSE124008_Akerberg_2019_GSM3518657_F_Tbx5_fb1_ChIP_Ventricles_E12.5_SRR8335335_peak_29918	41	.	4.4579	6.61488	4.12866	144
chr4	53799620	53800152	GSE124008_Akerberg_2019_GSM3518657_F_Tbx5_fb1_ChIP_Ventricles_E12.5_SRR8335335_peak_29919	430	.	19.0087	46.656	43.0615	335
chr4	53826107	53826363	GSE124008_Akerberg_2019_GSM3518657_F_Tbx5_fb1_ChIP_Ventricles_E12.5_SRR8335335_peak_29920	69	.	6.17784	9.67828	6.97094	92
chr4	53826620	53827080	GSE124008_Akerberg_2019_GSM3518657_F_Tbx5_fb1_ChIP_Ventricles_E12.5_SRR8335335_peak_29921	50	.	5.2274	7.56521	5.00071	64
chr4	53832208	53832780	GSE124008_Akerberg_2019_GSM3518657_F_Tbx5_fb1_ChIP_Ventricles_E12.5_SRR8335335_peak_29922	1054	.	36.1859	109.621	105.415	263
chr4	53844059	53844323	GSE124008_Akerberg_2019_GSM3518657_F_Tbx5_fb1_ChIP_Ventricles_E12.5_SRR8335335_peak_29923	40	.	4.69947	6.48038	4.04655	194
chr4	53976182	53976640	GSE124008_Akerberg_2019_GSM3518657_F_Tbx5_fb1_ChIP_Ventricles_E12.5_SRR8335335_peak_29924	132	.	7.37147	16.2523	13.2683	291
chr4	54282046	54282585	GSE124008_Akerberg_2019_GSM3518657_F_Tbx5_fb1_ChIP_Ventricles_E12.5_SRR8335335_peak_29925	443	.	17.0886	47.9548	44.3484	268
chr4	54342238	54342625	GSE124008_Akerberg_2019_GSM3518657_F_Tbx5_fb1_ChIP_Ventricles_E12.5_SRR8335335_peak_29926	89	.	7.04921	11.7907	8.99313	135
chr4	54355767	54356243	GSE124008_Akerberg_2019_GSM3518657_F_Tbx5_fb1_ChIP_Ventricles_E12.5_SRR8335335_peak_29927	176	.	10.2647	20.7741	17.6404	191
chr4	54373629	54373879	GSE124008_Akerberg_2019_GSM3518657_F_Tbx5_fb1_ChIP_Ventricles_E12.5_SRR8335335_peak_29928	32	.	4.27696	5.60135	3.21137	166
chr4	54387520	54387827	GSE124008_Akerberg_2019_GSM3518657_F_Tbx5_fb1_ChIP_Ventricles_E12.5_SRR8335335_peak_29929	151	.	9.37212	18.2551	15.1946	162
chr4	54469287	54469563	GSE124008_Akerberg_2019_GSM3518657_F_Tbx5_fb1_ChIP_Ventricles_E12.5_SRR8335335_peak_29930	65	.	5.48053	9.22445	6.57504	144
chr4	54469975	54470538	GSE124008_Akerberg_2019_GSM3518657_F_Tbx5_fb1_ChIP_Ventricles_E12.5_SRR8335335_peak_29931	1722	.	52.6341	176.927	172.27	264
chr4	54471216	54471464	GSE124008_Akerberg_2019_GSM3518657_F_Tbx5_fb1_ChIP_Ventricles_E12.5_SRR8335335_peak_29932	49	.	5.16942	7.47351	4.95543	80
chr4	54506107	54506342	GSE124008_Akerberg_2019_GSM3518657_F_Tbx5_fb1_ChIP_Ventricles_E12.5_SRR8335335_peak_29933	69	.	6.17784	9.67828	6.97094	80
chr4	54511526	54512082	GSE124008_Akerberg_2019_GSM3518657_F_Tbx5_fb1_ChIP_Ventricles_E12.5_SRR8335335_peak_29934	736	.	27.7269	77.5397	73.6102	306
chr4	54535627	54536006	GSE124008_Akerberg_2019_GSM3518657_F_Tbx5_fb1_ChIP_Ventricles_E12.5_SRR8335335_peak_29935	59	.	4.91431	8.58622	5.96344	205
chr4	54758343	54758608	GSE124008_Akerberg_2019_GSM3518657_F_Tbx5_fb1_ChIP_Ventricles_E12.5_SRR8335335_peak_29936	40	.	4.75218	6.56298	4.08516	96
chr4	54945140	54945635	GSE124008_Akerberg_2019_GSM3518657_F_Tbx5_fb1_ChIP_Ventricles_E12.5_SRR8335335_peak_29937	49	.	5.16942	7.47351	4.95543	216
chr4	54945714	54946130	GSE124008_Akerberg_2019_GSM3518657_F_Tbx5_fb1_ChIP_Ventricles_E12.5_SRR8335335_peak_29938	113	.	8.07871	14.2708	11.3451	218
chr4	54947116	54947435	GSE124008_Akerberg_2019_GSM3518657_F_Tbx5_fb1_ChIP_Ventricles_E12.5_SRR8335335_peak_29939	69	.	6.17784	9.67828	6.97094	127
chr4	54967015	54967449	GSE124008_Akerberg_2019_GSM3518657_F_Tbx5_fb1_ChIP_Ventricles_E12.5_SRR8335335_peak_29940	49	.	5.16942	7.47351	4.95543	199
chr4	55005610	55005928	GSE124008_Akerberg_2019_GSM3518657_F_Tbx5_fb1_ChIP_Ventricles_E12.5_SRR8335335_peak_29941	128	.	8.47954	15.8166	12.8377	153
chr4	55141424	55142117	GSE124008_Akerberg_2019_GSM3518657_F_Tbx5_fb1_ChIP_Ventricles_E12.5_SRR8335335_peak_29942	238	.	12.6886	27.0977	23.8272	222
chr4	55241450	55241950	GSE124008_Akerberg_2019_GSM3518657_F_Tbx5_fb1_ChIP_Ventricles_E12.5_SRR8335335_peak_29943	308	.	15.0383	34.2223	30.818	187
chr4	55245798	55246019	GSE124008_Akerberg_2019_GSM3518657_F_Tbx5_fb1_ChIP_Ventricles_E12.5_SRR8335335_peak_29944	59	.	5.70262	8.60461	5.96344	84
chr4	55258854	55259202	GSE124008_Akerberg_2019_GSM3518657_F_Tbx5_fb1_ChIP_Ventricles_E12.5_SRR8335335_peak_29945	105	.	7.58695	13.4667	10.5788	195
chr4	55284172	55284427	GSE124008_Akerberg_2019_GSM3518657_F_Tbx5_fb1_ChIP_Ventricles_E12.5_SRR8335335_peak_29946	69	.	6.17784	9.67828	6.97094	159
chr4	55348746	55349102	GSE124008_Akerberg_2019_GSM3518657_F_Tbx5_fb1_ChIP_Ventricles_E12.5_SRR8335335_peak_29947	295	.	14.646	32.8995	29.5184	146
chr4	55349414	55349717	GSE124008_Akerberg_2019_GSM3518657_F_Tbx5_fb1_ChIP_Ventricles_E12.5_SRR8335335_peak_29948	40	.	4.75218	6.56298	4.08516	168
chr4	55350058	55350844	GSE124008_Akerberg_2019_GSM3518657_F_Tbx5_fb1_ChIP_Ventricles_E12.5_SRR8335335_peak_29949	80	.	6.65305	10.7838	8.01531	218
chr4	55356698	55356968	GSE124008_Akerberg_2019_GSM3518657_F_Tbx5_fb1_ChIP_Ventricles_E12.5_SRR8335335_peak_29950	32	.	4.27696	5.60135	3.21137	124
chr4	55371476	55371849	GSE124008_Akerberg_2019_GSM3518657_F_Tbx5_fb1_ChIP_Ventricles_E12.5_SRR8335335_peak_29951	198	.	11.2787	23.0081	19.8264	192
chr4	55453950	55454233	GSE124008_Akerberg_2019_GSM3518657_F_Tbx5_fb1_ChIP_Ventricles_E12.5_SRR8335335_peak_29952	113	.	8.07871	14.2708	11.3451	128
chr4	55480406	55480734	GSE124008_Akerberg_2019_GSM3518657_F_Tbx5_fb1_ChIP_Ventricles_E12.5_SRR8335335_peak_29953	69	.	5.92027	9.60118	6.9267	161
chr4	55530237	55530595	GSE124008_Akerberg_2019_GSM3518657_F_Tbx5_fb1_ChIP_Ventricles_E12.5_SRR8335335_peak_29954	59	.	5.70262	8.60461	5.96344	171
chr4	55530895	55532527	GSE124008_Akerberg_2019_GSM3518657_F_Tbx5_fb1_ChIP_Ventricles_E12.5_SRR8335335_peak_29955	200	.	11.4052	23.2187	20.023	875
chr4	55532771	55533189	GSE124008_Akerberg_2019_GSM3518657_F_Tbx5_fb1_ChIP_Ventricles_E12.5_SRR8335335_peak_29956	59	.	5.70262	8.60461	5.96344	212
chr4	55533267	55533632	GSE124008_Akerberg_2019_GSM3518657_F_Tbx5_fb1_ChIP_Ventricles_E12.5_SRR8335335_peak_29957	40	.	4.75218	6.56298	4.08516	148
chr4	55563332	55563633	GSE124008_Akerberg_2019_GSM3518657_F_Tbx5_fb1_ChIP_Ventricles_E12.5_SRR8335335_peak_29958	113	.	8.07871	14.2708	11.3451	167
chr4	55645847	55646211	GSE124008_Akerberg_2019_GSM3518657_F_Tbx5_fb1_ChIP_Ventricles_E12.5_SRR8335335_peak_29959	50	.	5.2274	7.56521	5.00071	200
chr4	55651090	55651349	GSE124008_Akerberg_2019_GSM3518657_F_Tbx5_fb1_ChIP_Ventricles_E12.5_SRR8335335_peak_29960	41	.	4.4579	6.61488	4.12866	211
chr4	55780558	55780817	GSE124008_Akerberg_2019_GSM3518657_F_Tbx5_fb1_ChIP_Ventricles_E12.5_SRR8335335_peak_29961	32	.	4.01905	5.65082	3.26002	93
chr4	55826380	55826643	GSE124008_Akerberg_2019_GSM3518657_F_Tbx5_fb1_ChIP_Ventricles_E12.5_SRR8335335_peak_29962	36	.	3.99288	6.10577	3.69768	108
chr4	55904319	55904674	GSE124008_Akerberg_2019_GSM3518657_F_Tbx5_fb1_ChIP_Ventricles_E12.5_SRR8335335_peak_29963	149	.	9.50436	17.9806	14.9233	150
chr4	56001288	56001620	GSE124008_Akerberg_2019_GSM3518657_F_Tbx5_fb1_ChIP_Ventricles_E12.5_SRR8335335_peak_29964	172	.	10.3388	20.3689	17.2549	160
chr4	56106809	56107104	GSE124008_Akerberg_2019_GSM3518657_F_Tbx5_fb1_ChIP_Ventricles_E12.5_SRR8335335_peak_29965	59	.	5.63937	8.50379	5.90279	97
chr4	56123123	56123383	GSE124008_Akerberg_2019_GSM3518657_F_Tbx5_fb1_ChIP_Ventricles_E12.5_SRR8335335_peak_29966	23	.	3.75958	4.61989	2.38179	193
chr4	56124512	56125144	GSE124008_Akerberg_2019_GSM3518657_F_Tbx5_fb1_ChIP_Ventricles_E12.5_SRR8335335_peak_29967	430	.	19.0087	46.656	43.0615	219
chr4	56263960	56264201	GSE124008_Akerberg_2019_GSM3518657_F_Tbx5_fb1_ChIP_Ventricles_E12.5_SRR8335335_peak_29968	59	.	5.70262	8.60461	5.96344	82
chr4	56283984	56284434	GSE124008_Akerberg_2019_GSM3518657_F_Tbx5_fb1_ChIP_Ventricles_E12.5_SRR8335335_peak_29969	170	.	9.2873	20.1872	17.081	184
chr4	56287666	56288434	GSE124008_Akerberg_2019_GSM3518657_F_Tbx5_fb1_ChIP_Ventricles_E12.5_SRR8335335_peak_29970	1190	.	39.9183	123.375	119.062	485
chr4	56305830	56306157	GSE124008_Akerberg_2019_GSM3518657_F_Tbx5_fb1_ChIP_Ventricles_E12.5_SRR8335335_peak_29971	45	.	4.90921	7.06272	4.56482	113
chr4	56375867	56376300	GSE124008_Akerberg_2019_GSM3518657_F_Tbx5_fb1_ChIP_Ventricles_E12.5_SRR8335335_peak_29972	401	.	15.9742	43.6794	40.1261	194
chr4	56446376	56446639	GSE124008_Akerberg_2019_GSM3518657_F_Tbx5_fb1_ChIP_Ventricles_E12.5_SRR8335335_peak_29973	69	.	6.17784	9.67828	6.97094	136
chr4	56608729	56609000	GSE124008_Akerberg_2019_GSM3518657_F_Tbx5_fb1_ChIP_Ventricles_E12.5_SRR8335335_peak_29974	89	.	7.04921	11.7907	8.99313	169
chr4	56639108	56639355	GSE124008_Akerberg_2019_GSM3518657_F_Tbx5_fb1_ChIP_Ventricles_E12.5_SRR8335335_peak_29975	33	.	4.08641	5.7588	3.356	143
chr4	56655349	56655588	GSE124008_Akerberg_2019_GSM3518657_F_Tbx5_fb1_ChIP_Ventricles_E12.5_SRR8335335_peak_29976	79	.	6.57926	10.6647	7.92598	142
chr4	56718920	56719855	GSE124008_Akerberg_2019_GSM3518657_F_Tbx5_fb1_ChIP_Ventricles_E12.5_SRR8335335_peak_29977	1112	.	36.5959	115.529	111.277	319
chr4	56802103	56802518	GSE124008_Akerberg_2019_GSM3518657_F_Tbx5_fb1_ChIP_Ventricles_E12.5_SRR8335335_peak_29978	112	.	8.03168	14.1939	11.2899	203
chr4	56850583	56850940	GSE124008_Akerberg_2019_GSM3518657_F_Tbx5_fb1_ChIP_Ventricles_E12.5_SRR8335335_peak_29979	236	.	11.4815	26.8728	23.6079	167
chr4	56864005	56864888	GSE124008_Akerberg_2019_GSM3518657_F_Tbx5_fb1_ChIP_Ventricles_E12.5_SRR8335335_peak_29980	100	.	7.51916	12.9445	10.0931	127
chr4	56880073	56880321	GSE124008_Akerberg_2019_GSM3518657_F_Tbx5_fb1_ChIP_Ventricles_E12.5_SRR8335335_peak_29981	68	.	6.10931	9.56835	6.89595	171
chr4	56880482	56880908	GSE124008_Akerberg_2019_GSM3518657_F_Tbx5_fb1_ChIP_Ventricles_E12.5_SRR8335335_peak_29982	69	.	6.17784	9.67828	6.97094	206
chr4	56911768	56911988	GSE124008_Akerberg_2019_GSM3518657_F_Tbx5_fb1_ChIP_Ventricles_E12.5_SRR8335335_peak_29983	50	.	5.2274	7.56521	5.00071	103
chr4	56930677	56930991	GSE124008_Akerberg_2019_GSM3518657_F_Tbx5_fb1_ChIP_Ventricles_E12.5_SRR8335335_peak_29984	112	.	7.9891	14.1243	11.2232	148
chr4	56932008	56932499	GSE124008_Akerberg_2019_GSM3518657_F_Tbx5_fb1_ChIP_Ventricles_E12.5_SRR8335335_peak_29985	1192	.	34.5488	123.553	119.237	216
chr4	56946674	56947624	GSE124008_Akerberg_2019_GSM3518657_F_Tbx5_fb1_ChIP_Ventricles_E12.5_SRR8335335_peak_29986	90	.	7.12827	11.9189	9.0948	412
chr4	56956127	56956699	GSE124008_Akerberg_2019_GSM3518657_F_Tbx5_fb1_ChIP_Ventricles_E12.5_SRR8335335_peak_29987	557	.	22.8105	59.4955	55.7483	204
chr4	57039584	57039893	GSE124008_Akerberg_2019_GSM3518657_F_Tbx5_fb1_ChIP_Ventricles_E12.5_SRR8335335_peak_29988	69	.	6.17784	9.67828	6.97094	190
chr4	57049543	57049829	GSE124008_Akerberg_2019_GSM3518657_F_Tbx5_fb1_ChIP_Ventricles_E12.5_SRR8335335_peak_29989	59	.	5.63937	8.50379	5.90279	122
chr4	57055892	57056341	GSE124008_Akerberg_2019_GSM3518657_F_Tbx5_fb1_ChIP_Ventricles_E12.5_SRR8335335_peak_29990	59	.	5.70262	8.60461	5.96344	216
chr4	57082869	57083310	GSE124008_Akerberg_2019_GSM3518657_F_Tbx5_fb1_ChIP_Ventricles_E12.5_SRR8335335_peak_29991	135	.	8.929	16.5567	13.5634	256
chr4	57131893	57132222	GSE124008_Akerberg_2019_GSM3518657_F_Tbx5_fb1_ChIP_Ventricles_E12.5_SRR8335335_peak_29992	282	.	14.2565	31.5949	28.2279	183
chr4	57168318	57168661	GSE124008_Akerberg_2019_GSM3518657_F_Tbx5_fb1_ChIP_Ventricles_E12.5_SRR8335335_peak_29993	31	.	4.22953	5.52781	3.18604	135
chr4	57191715	57191935	GSE124008_Akerberg_2019_GSM3518657_F_Tbx5_fb1_ChIP_Ventricles_E12.5_SRR8335335_peak_29994	40	.	4.69947	6.48038	4.04655	74
chr4	57203009	57203266	GSE124008_Akerberg_2019_GSM3518657_F_Tbx5_fb1_ChIP_Ventricles_E12.5_SRR8335335_peak_29995	79	.	6.12348	10.6564	7.92598	119
chr4	57240113	57240353	GSE124008_Akerberg_2019_GSM3518657_F_Tbx5_fb1_ChIP_Ventricles_E12.5_SRR8335335_peak_29996	80	.	6.65305	10.7838	8.01531	128
chr4	57266490	57266738	GSE124008_Akerberg_2019_GSM3518657_F_Tbx5_fb1_ChIP_Ventricles_E12.5_SRR8335335_peak_29997	40	.	4.75218	6.56298	4.08516	122
chr4	57299981	57300201	GSE124008_Akerberg_2019_GSM3518657_F_Tbx5_fb1_ChIP_Ventricles_E12.5_SRR8335335_peak_29998	32	.	4.27696	5.60135	3.21137	61
chr4	57300313	57300658	GSE124008_Akerberg_2019_GSM3518657_F_Tbx5_fb1_ChIP_Ventricles_E12.5_SRR8335335_peak_29999	32	.	4.27696	5.60135	3.21137	132
chr4	57301297	57302061	GSE124008_Akerberg_2019_GSM3518657_F_Tbx5_fb1_ChIP_Ventricles_E12.5_SRR8335335_peak_30000	238	.	12.6886	27.0977	23.8272	578
chr4	57313399	57313657	GSE124008_Akerberg_2019_GSM3518657_F_Tbx5_fb1_ChIP_Ventricles_E12.5_SRR8335335_peak_30001	90	.	7.12827	11.9189	9.0948	81
chr4	57434007	57434297	GSE124008_Akerberg_2019_GSM3518657_F_Tbx5_fb1_ChIP_Ventricles_E12.5_SRR8335335_peak_30002	50	.	5.2274	7.56521	5.00071	142
chr4	57469941	57470226	GSE124008_Akerberg_2019_GSM3518657_F_Tbx5_fb1_ChIP_Ventricles_E12.5_SRR8335335_peak_30003	95	.	6.68686	12.3903	9.55338	164
chr4	57513459	57513725	GSE124008_Akerberg_2019_GSM3518657_F_Tbx5_fb1_ChIP_Ventricles_E12.5_SRR8335335_peak_30004	112	.	7.9891	14.1243	11.2232	118
chr4	57525698	57525992	GSE124008_Akerberg_2019_GSM3518657_F_Tbx5_fb1_ChIP_Ventricles_E12.5_SRR8335335_peak_30005	125	.	8.55393	15.4845	12.5138	163
chr4	57538062	57538800	GSE124008_Akerberg_2019_GSM3518657_F_Tbx5_fb1_ChIP_Ventricles_E12.5_SRR8335335_peak_30006	471	.	19.6368	50.8301	47.1918	219
chr4	57554710	57555126	GSE124008_Akerberg_2019_GSM3518657_F_Tbx5_fb1_ChIP_Ventricles_E12.5_SRR8335335_peak_30007	194	.	10.0303	22.579	19.4062	203
chr4	57560104	57560425	GSE124008_Akerberg_2019_GSM3518657_F_Tbx5_fb1_ChIP_Ventricles_E12.5_SRR8335335_peak_30008	112	.	7.9891	14.1243	11.2232	130
chr4	57567733	57568115	GSE124008_Akerberg_2019_GSM3518657_F_Tbx5_fb1_ChIP_Ventricles_E12.5_SRR8335335_peak_30009	90	.	7.12827	11.9189	9.0948	169
chr4	57569323	57570081	GSE124008_Akerberg_2019_GSM3518657_F_Tbx5_fb1_ChIP_Ventricles_E12.5_SRR8335335_peak_30010	149	.	9.50436	17.9806	14.9233	481
chr4	57574725	57575322	GSE124008_Akerberg_2019_GSM3518657_F_Tbx5_fb1_ChIP_Ventricles_E12.5_SRR8335335_peak_30011	654	.	25.5124	69.2525	65.4054	276
chr4	57576116	57576413	GSE124008_Akerberg_2019_GSM3518657_F_Tbx5_fb1_ChIP_Ventricles_E12.5_SRR8335335_peak_30012	94	.	6.14289	12.2507	9.42267	195
chr4	57578625	57578857	GSE124008_Akerberg_2019_GSM3518657_F_Tbx5_fb1_ChIP_Ventricles_E12.5_SRR8335335_peak_30013	26	.	3.71492	4.93951	2.63126	206
chr4	57579670	57580162	GSE124008_Akerberg_2019_GSM3518657_F_Tbx5_fb1_ChIP_Ventricles_E12.5_SRR8335335_peak_30014	613	.	23.6534	65.1955	61.3899	209
chr4	57580383	57580603	GSE124008_Akerberg_2019_GSM3518657_F_Tbx5_fb1_ChIP_Ventricles_E12.5_SRR8335335_peak_30015	33	.	4.22876	5.74508	3.35122	143
chr4	57588096	57588860	GSE124008_Akerberg_2019_GSM3518657_F_Tbx5_fb1_ChIP_Ventricles_E12.5_SRR8335335_peak_30016	979	.	22.1275	102.086	97.9401	345
chr4	57592789	57593219	GSE124008_Akerberg_2019_GSM3518657_F_Tbx5_fb1_ChIP_Ventricles_E12.5_SRR8335335_peak_30017	174	.	10.4548	20.5611	17.4301	212
chr4	57598554	57598774	GSE124008_Akerberg_2019_GSM3518657_F_Tbx5_fb1_ChIP_Ventricles_E12.5_SRR8335335_peak_30018	50	.	5.2274	7.56521	5.00071	87
chr4	57600054	57600322	GSE124008_Akerberg_2019_GSM3518657_F_Tbx5_fb1_ChIP_Ventricles_E12.5_SRR8335335_peak_30019	41	.	4.4579	6.61488	4.12866	142
chr4	57601722	57602056	GSE124008_Akerberg_2019_GSM3518657_F_Tbx5_fb1_ChIP_Ventricles_E12.5_SRR8335335_peak_30020	59	.	5.66942	8.55168	5.94748	153
chr4	57602148	57602522	GSE124008_Akerberg_2019_GSM3518657_F_Tbx5_fb1_ChIP_Ventricles_E12.5_SRR8335335_peak_30021	135	.	8.929	16.5567	13.5634	200
chr4	57606071	57606342	GSE124008_Akerberg_2019_GSM3518657_F_Tbx5_fb1_ChIP_Ventricles_E12.5_SRR8335335_peak_30022	59	.	5.70262	8.60461	5.96344	152
chr4	57607771	57608079	GSE124008_Akerberg_2019_GSM3518657_F_Tbx5_fb1_ChIP_Ventricles_E12.5_SRR8335335_peak_30023	19	.	3.34343	4.1603	1.95977	124
chr4	57623028	57623250	GSE124008_Akerberg_2019_GSM3518657_F_Tbx5_fb1_ChIP_Ventricles_E12.5_SRR8335335_peak_30024	64	.	5.62514	9.12211	6.4737	74
chr4	57637795	57638219	GSE124008_Akerberg_2019_GSM3518657_F_Tbx5_fb1_ChIP_Ventricles_E12.5_SRR8335335_peak_30025	90	.	7.12827	11.9189	9.0948	137
chr4	57670715	57671445	GSE124008_Akerberg_2019_GSM3518657_F_Tbx5_fb1_ChIP_Ventricles_E12.5_SRR8335335_peak_30026	579	.	18.4287	61.6855	57.9156	538
chr4	57671708	57672100	GSE124008_Akerberg_2019_GSM3518657_F_Tbx5_fb1_ChIP_Ventricles_E12.5_SRR8335335_peak_30027	26	.	3.71492	4.93951	2.63126	192
chr4	57682751	57683037	GSE124008_Akerberg_2019_GSM3518657_F_Tbx5_fb1_ChIP_Ventricles_E12.5_SRR8335335_peak_30028	32	.	4.27696	5.60135	3.21137	147
chr4	57750938	57751240	GSE124008_Akerberg_2019_GSM3518657_F_Tbx5_fb1_ChIP_Ventricles_E12.5_SRR8335335_peak_30029	32	.	4.27696	5.60135	3.21137	216
chr4	57755172	57755753	GSE124008_Akerberg_2019_GSM3518657_F_Tbx5_fb1_ChIP_Ventricles_E12.5_SRR8335335_peak_30030	68	.	6.10931	9.56835	6.89595	490
chr4	57772287	57772523	GSE124008_Akerberg_2019_GSM3518657_F_Tbx5_fb1_ChIP_Ventricles_E12.5_SRR8335335_peak_30031	40	.	4.72451	6.51961	4.08066	83
chr4	57828365	57828638	GSE124008_Akerberg_2019_GSM3518657_F_Tbx5_fb1_ChIP_Ventricles_E12.5_SRR8335335_peak_30032	44	.	4.30002	6.90392	4.41096	109
chr4	57831045	57831277	GSE124008_Akerberg_2019_GSM3518657_F_Tbx5_fb1_ChIP_Ventricles_E12.5_SRR8335335_peak_30033	40	.	4.75218	6.56298	4.08516	96
chr4	57845018	57845379	GSE124008_Akerberg_2019_GSM3518657_F_Tbx5_fb1_ChIP_Ventricles_E12.5_SRR8335335_peak_30034	49	.	4.8294	7.50494	4.97966	278
chr4	57866909	57867129	GSE124008_Akerberg_2019_GSM3518657_F_Tbx5_fb1_ChIP_Ventricles_E12.5_SRR8335335_peak_30035	26	.	3.71492	4.93951	2.63126	154
chr4	57916405	57916642	GSE124008_Akerberg_2019_GSM3518657_F_Tbx5_fb1_ChIP_Ventricles_E12.5_SRR8335335_peak_30036	33	.	4.08641	5.7588	3.356	138
chr4	57955964	57956440	GSE124008_Akerberg_2019_GSM3518657_F_Tbx5_fb1_ChIP_Ventricles_E12.5_SRR8335335_peak_30037	59	.	4.91431	8.58622	5.96344	107
chr4	58122327	58122547	GSE124008_Akerberg_2019_GSM3518657_F_Tbx5_fb1_ChIP_Ventricles_E12.5_SRR8335335_peak_30038	49	.	5.16942	7.47351	4.95543	96
chr4	58205748	58206225	GSE124008_Akerberg_2019_GSM3518657_F_Tbx5_fb1_ChIP_Ventricles_E12.5_SRR8335335_peak_30039	68	.	6.10931	9.56835	6.89595	265
chr4	58211381	58211710	GSE124008_Akerberg_2019_GSM3518657_F_Tbx5_fb1_ChIP_Ventricles_E12.5_SRR8335335_peak_30040	190	.	8.37752	22.1994	19.0321	111
chr4	58295252	58295621	GSE124008_Akerberg_2019_GSM3518657_F_Tbx5_fb1_ChIP_Ventricles_E12.5_SRR8335335_peak_30041	399	.	18.0583	43.5484	39.9977	205
chr4	58315332	58315699	GSE124008_Akerberg_2019_GSM3518657_F_Tbx5_fb1_ChIP_Ventricles_E12.5_SRR8335335_peak_30042	115	.	7.42984	14.5173	11.5847	168
chr4	58316855	58317139	GSE124008_Akerberg_2019_GSM3518657_F_Tbx5_fb1_ChIP_Ventricles_E12.5_SRR8335335_peak_30043	69	.	6.17784	9.67828	6.97094	95
chr4	58328254	58328579	GSE124008_Akerberg_2019_GSM3518657_F_Tbx5_fb1_ChIP_Ventricles_E12.5_SRR8335335_peak_30044	113	.	8.07871	14.2708	11.3451	158
chr4	58423398	58423708	GSE124008_Akerberg_2019_GSM3518657_F_Tbx5_fb1_ChIP_Ventricles_E12.5_SRR8335335_peak_30045	57	.	5.11516	8.28469	5.70591	143
chr4	58553258	58553603	GSE124008_Akerberg_2019_GSM3518657_F_Tbx5_fb1_ChIP_Ventricles_E12.5_SRR8335335_peak_30046	80	.	6.65305	10.7838	8.01531	206
chr4	58605941	58606244	GSE124008_Akerberg_2019_GSM3518657_F_Tbx5_fb1_ChIP_Ventricles_E12.5_SRR8335335_peak_30047	54	.	5.3555	8.05198	5.47577	60
chr4	58679060	58679317	GSE124008_Akerberg_2019_GSM3518657_F_Tbx5_fb1_ChIP_Ventricles_E12.5_SRR8335335_peak_30048	76	.	5.94387	10.3564	7.63596	111
chr4	58786066	58786299	GSE124008_Akerberg_2019_GSM3518657_F_Tbx5_fb1_ChIP_Ventricles_E12.5_SRR8335335_peak_30049	26	.	3.71492	4.93951	2.63126	91
chr4	58911574	58911814	GSE124008_Akerberg_2019_GSM3518657_F_Tbx5_fb1_ChIP_Ventricles_E12.5_SRR8335335_peak_30050	31	.	4.22953	5.52781	3.18604	165
chr4	58912074	58912787	GSE124008_Akerberg_2019_GSM3518657_F_Tbx5_fb1_ChIP_Ventricles_E12.5_SRR8335335_peak_30051	113	.	8.07871	14.2708	11.3451	318
chr4	58913808	58914028	GSE124008_Akerberg_2019_GSM3518657_F_Tbx5_fb1_ChIP_Ventricles_E12.5_SRR8335335_peak_30052	32	.	4.27696	5.60135	3.21137	68
chr4	58991186	58991514	GSE124008_Akerberg_2019_GSM3518657_F_Tbx5_fb1_ChIP_Ventricles_E12.5_SRR8335335_peak_30053	112	.	8.03168	14.1939	11.2899	173
chr4	59003195	59003752	GSE124008_Akerberg_2019_GSM3518657_F_Tbx5_fb1_ChIP_Ventricles_E12.5_SRR8335335_peak_30054	113	.	8.07871	14.2708	11.3451	283
chr4	59014063	59014477	GSE124008_Akerberg_2019_GSM3518657_F_Tbx5_fb1_ChIP_Ventricles_E12.5_SRR8335335_peak_30055	76	.	4.64868	10.3338	7.61925	236
chr4	59089560	59089973	GSE124008_Akerberg_2019_GSM3518657_F_Tbx5_fb1_ChIP_Ventricles_E12.5_SRR8335335_peak_30056	396	.	17.858	43.2094	39.6671	192
chr4	59175087	59175387	GSE124008_Akerberg_2019_GSM3518657_F_Tbx5_fb1_ChIP_Ventricles_E12.5_SRR8335335_peak_30057	94	.	6.14289	12.2507	9.42267	116
chr4	59189071	59189406	GSE124008_Akerberg_2019_GSM3518657_F_Tbx5_fb1_ChIP_Ventricles_E12.5_SRR8335335_peak_30058	59	.	5.70262	8.60461	5.96344	202
chr4	59189868	59190088	GSE124008_Akerberg_2019_GSM3518657_F_Tbx5_fb1_ChIP_Ventricles_E12.5_SRR8335335_peak_30059	50	.	5.2274	7.56521	5.00071	107
chr4	59199294	59199542	GSE124008_Akerberg_2019_GSM3518657_F_Tbx5_fb1_ChIP_Ventricles_E12.5_SRR8335335_peak_30060	40	.	4.75218	6.56298	4.08516	188
chr4	59208627	59209073	GSE124008_Akerberg_2019_GSM3518657_F_Tbx5_fb1_ChIP_Ventricles_E12.5_SRR8335335_peak_30061	731	.	25.3131	77.0444	73.118	184
chr4	59210315	59210661	GSE124008_Akerberg_2019_GSM3518657_F_Tbx5_fb1_ChIP_Ventricles_E12.5_SRR8335335_peak_30062	90	.	7.12827	11.9189	9.0948	143
chr4	59211176	59211647	GSE124008_Akerberg_2019_GSM3518657_F_Tbx5_fb1_ChIP_Ventricles_E12.5_SRR8335335_peak_30063	335	.	11.7809	37.0155	33.5687	210
chr4	59283057	59283492	GSE124008_Akerberg_2019_GSM3518657_F_Tbx5_fb1_ChIP_Ventricles_E12.5_SRR8335335_peak_30064	89	.	6.76602	11.7163	8.93024	218
chr4	59315757	59315977	GSE124008_Akerberg_2019_GSM3518657_F_Tbx5_fb1_ChIP_Ventricles_E12.5_SRR8335335_peak_30065	31	.	4.22953	5.52781	3.18604	64
chr4	59326152	59326372	GSE124008_Akerberg_2019_GSM3518657_F_Tbx5_fb1_ChIP_Ventricles_E12.5_SRR8335335_peak_30066	49	.	4.8294	7.50494	4.97966	118
chr4	59335754	59336527	GSE124008_Akerberg_2019_GSM3518657_F_Tbx5_fb1_ChIP_Ventricles_E12.5_SRR8335335_peak_30067	59	.	5.70262	8.60461	5.96344	337
chr4	59336667	59337118	GSE124008_Akerberg_2019_GSM3518657_F_Tbx5_fb1_ChIP_Ventricles_E12.5_SRR8335335_peak_30068	50	.	5.2274	7.56521	5.00071	271
chr4	59338024	59338260	GSE124008_Akerberg_2019_GSM3518657_F_Tbx5_fb1_ChIP_Ventricles_E12.5_SRR8335335_peak_30069	40	.	4.75218	6.56298	4.08516	102
chr4	59349193	59349692	GSE124008_Akerberg_2019_GSM3518657_F_Tbx5_fb1_ChIP_Ventricles_E12.5_SRR8335335_peak_30070	322	.	15.5083	35.689	32.2612	358
chr4	59368151	59368377	GSE124008_Akerberg_2019_GSM3518657_F_Tbx5_fb1_ChIP_Ventricles_E12.5_SRR8335335_peak_30071	59	.	5.70262	8.60461	5.96344	112
chr4	59404294	59404775	GSE124008_Akerberg_2019_GSM3518657_F_Tbx5_fb1_ChIP_Ventricles_E12.5_SRR8335335_peak_30072	213	.	11.8805	24.5743	21.3484	185
chr4	59438180	59438629	GSE124008_Akerberg_2019_GSM3518657_F_Tbx5_fb1_ChIP_Ventricles_E12.5_SRR8335335_peak_30073	123	.	8.45905	15.3288	12.379	175
chr4	59445633	59445867	GSE124008_Akerberg_2019_GSM3518657_F_Tbx5_fb1_ChIP_Ventricles_E12.5_SRR8335335_peak_30074	59	.	5.70262	8.60461	5.96344	99
chr4	59459529	59460481	GSE124008_Akerberg_2019_GSM3518657_F_Tbx5_fb1_ChIP_Ventricles_E12.5_SRR8335335_peak_30075	384	.	17.5831	42.0114	38.4809	519
chr4	59461388	59461629	GSE124008_Akerberg_2019_GSM3518657_F_Tbx5_fb1_ChIP_Ventricles_E12.5_SRR8335335_peak_30076	32	.	4.27696	5.60135	3.21137	26
chr4	59461866	59462200	GSE124008_Akerberg_2019_GSM3518657_F_Tbx5_fb1_ChIP_Ventricles_E12.5_SRR8335335_peak_30077	112	.	7.9891	14.1243	11.2232	177
chr4	59472837	59473069	GSE124008_Akerberg_2019_GSM3518657_F_Tbx5_fb1_ChIP_Ventricles_E12.5_SRR8335335_peak_30078	58	.	5.60372	8.44702	5.86056	86
chr4	59473170	59473427	GSE124008_Akerberg_2019_GSM3518657_F_Tbx5_fb1_ChIP_Ventricles_E12.5_SRR8335335_peak_30079	40	.	4.75218	6.56298	4.08516	180
chr4	59482240	59482567	GSE124008_Akerberg_2019_GSM3518657_F_Tbx5_fb1_ChIP_Ventricles_E12.5_SRR8335335_peak_30080	76	.	5.94387	10.3564	7.63596	144
chr4	59482846	59483214	GSE124008_Akerberg_2019_GSM3518657_F_Tbx5_fb1_ChIP_Ventricles_E12.5_SRR8335335_peak_30081	42	.	4.72603	6.77377	4.28439	73
chr4	59547368	59547712	GSE124008_Akerberg_2019_GSM3518657_F_Tbx5_fb1_ChIP_Ventricles_E12.5_SRR8335335_peak_30082	31	.	4.17858	5.44896	3.12665	130
chr4	59548836	59549739	GSE124008_Akerberg_2019_GSM3518657_F_Tbx5_fb1_ChIP_Ventricles_E12.5_SRR8335335_peak_30083	115	.	7.42984	14.5173	11.5847	259
chr4	59581895	59582131	GSE124008_Akerberg_2019_GSM3518657_F_Tbx5_fb1_ChIP_Ventricles_E12.5_SRR8335335_peak_30084	50	.	5.2274	7.56521	5.00071	177
chr4	59625654	59626189	GSE124008_Akerberg_2019_GSM3518657_F_Tbx5_fb1_ChIP_Ventricles_E12.5_SRR8335335_peak_30085	293	.	13.0022	32.7355	29.3603	317
chr4	59626285	59626841	GSE124008_Akerberg_2019_GSM3518657_F_Tbx5_fb1_ChIP_Ventricles_E12.5_SRR8335335_peak_30086	201	.	11.1573	23.3667	20.1686	408
chr4	59639902	59640649	GSE124008_Akerberg_2019_GSM3518657_F_Tbx5_fb1_ChIP_Ventricles_E12.5_SRR8335335_peak_30087	268	.	13.7813	30.1604	26.8186	433
chr4	59666587	59666913	GSE124008_Akerberg_2019_GSM3518657_F_Tbx5_fb1_ChIP_Ventricles_E12.5_SRR8335335_peak_30088	26	.	3.71492	4.93951	2.63126	130
chr4	59668196	59668487	GSE124008_Akerberg_2019_GSM3518657_F_Tbx5_fb1_ChIP_Ventricles_E12.5_SRR8335335_peak_30089	76	.	5.5286	10.3721	7.64953	186
chr4	59670903	59671307	GSE124008_Akerberg_2019_GSM3518657_F_Tbx5_fb1_ChIP_Ventricles_E12.5_SRR8335335_peak_30090	132	.	8.45753	16.2486	13.2663	200
chr4	59756646	59756910	GSE124008_Akerberg_2019_GSM3518657_F_Tbx5_fb1_ChIP_Ventricles_E12.5_SRR8335335_peak_30091	59	.	5.63937	8.50379	5.90279	147
chr4	59802300	59802520	GSE124008_Akerberg_2019_GSM3518657_F_Tbx5_fb1_ChIP_Ventricles_E12.5_SRR8335335_peak_30092	50	.	5.2274	7.56521	5.00071	89
chr4	59805744	59806372	GSE124008_Akerberg_2019_GSM3518657_F_Tbx5_fb1_ChIP_Ventricles_E12.5_SRR8335335_peak_30093	183	.	10.0449	21.4906	18.3494	165
chr4	59850223	59850456	GSE124008_Akerberg_2019_GSM3518657_F_Tbx5_fb1_ChIP_Ventricles_E12.5_SRR8335335_peak_30094	51	.	4.60717	7.73134	5.16135	43
chr4	59851306	59851798	GSE124008_Akerberg_2019_GSM3518657_F_Tbx5_fb1_ChIP_Ventricles_E12.5_SRR8335335_peak_30095	113	.	8.07871	14.2708	11.3451	290
chr4	59871124	59871344	GSE124008_Akerberg_2019_GSM3518657_F_Tbx5_fb1_ChIP_Ventricles_E12.5_SRR8335335_peak_30096	25	.	3.80589	4.87418	2.57597	87
chr4	59878684	59878955	GSE124008_Akerberg_2019_GSM3518657_F_Tbx5_fb1_ChIP_Ventricles_E12.5_SRR8335335_peak_30097	90	.	7.12827	11.9189	9.0948	88
chr4	59890086	59890417	GSE124008_Akerberg_2019_GSM3518657_F_Tbx5_fb1_ChIP_Ventricles_E12.5_SRR8335335_peak_30098	149	.	9.50436	17.9806	14.9233	125
chr4	59890871	59891274	GSE124008_Akerberg_2019_GSM3518657_F_Tbx5_fb1_ChIP_Ventricles_E12.5_SRR8335335_peak_30099	159	.	9.86889	19.0777	15.9997	202
chr4	59894391	59894724	GSE124008_Akerberg_2019_GSM3518657_F_Tbx5_fb1_ChIP_Ventricles_E12.5_SRR8335335_peak_30100	113	.	6.75718	14.2132	11.3074	139
chr4	59898235	59899068	GSE124008_Akerberg_2019_GSM3518657_F_Tbx5_fb1_ChIP_Ventricles_E12.5_SRR8335335_peak_30101	574	.	20.4321	61.2653	57.4979	555
chr4	59903417	59903858	GSE124008_Akerberg_2019_GSM3518657_F_Tbx5_fb1_ChIP_Ventricles_E12.5_SRR8335335_peak_30102	45	.	4.90921	7.06272	4.56482	144
chr4	59904153	59904548	GSE124008_Akerberg_2019_GSM3518657_F_Tbx5_fb1_ChIP_Ventricles_E12.5_SRR8335335_peak_30103	325	.	15.6822	35.9821	32.5412	204
chr4	61855778	61856256	GSE124008_Akerberg_2019_GSM3518657_F_Tbx5_fb1_ChIP_Ventricles_E12.5_SRR8335335_peak_30104	82	.	6.58499	11.038	8.26897	162
chr4	62208212	62208432	GSE124008_Akerberg_2019_GSM3518657_F_Tbx5_fb1_ChIP_Ventricles_E12.5_SRR8335335_peak_30105	59	.	5.70262	8.60461	5.96344	121
chr4	62208578	62208798	GSE124008_Akerberg_2019_GSM3518657_F_Tbx5_fb1_ChIP_Ventricles_E12.5_SRR8335335_peak_30106	64	.	5.80179	9.07546	6.42828	103
chr4	62286581	62286882	GSE124008_Akerberg_2019_GSM3518657_F_Tbx5_fb1_ChIP_Ventricles_E12.5_SRR8335335_peak_30107	69	.	5.92027	9.60118	6.9267	95
chr4	62287019	62287239	GSE124008_Akerberg_2019_GSM3518657_F_Tbx5_fb1_ChIP_Ventricles_E12.5_SRR8335335_peak_30108	40	.	4.69947	6.48038	4.04655	165
chr4	62360073	62360962	GSE124008_Akerberg_2019_GSM3518657_F_Tbx5_fb1_ChIP_Ventricles_E12.5_SRR8335335_peak_30109	90	.	7.12827	11.9189	9.0948	686
chr4	62371865	62372167	GSE124008_Akerberg_2019_GSM3518657_F_Tbx5_fb1_ChIP_Ventricles_E12.5_SRR8335335_peak_30110	58	.	5.60372	8.44702	5.86056	124
chr4	62374349	62374616	GSE124008_Akerberg_2019_GSM3518657_F_Tbx5_fb1_ChIP_Ventricles_E12.5_SRR8335335_peak_30111	40	.	4.69947	6.48038	4.04655	150
chr4	62470729	62471056	GSE124008_Akerberg_2019_GSM3518657_F_Tbx5_fb1_ChIP_Ventricles_E12.5_SRR8335335_peak_30112	59	.	5.70262	8.60461	5.96344	115
chr4	62480214	62480490	GSE124008_Akerberg_2019_GSM3518657_F_Tbx5_fb1_ChIP_Ventricles_E12.5_SRR8335335_peak_30113	26	.	3.71492	4.93951	2.63126	72
chr4	62502135	62502459	GSE124008_Akerberg_2019_GSM3518657_F_Tbx5_fb1_ChIP_Ventricles_E12.5_SRR8335335_peak_30114	51	.	4.13807	7.72741	5.15995	262
chr4	62519780	62520520	GSE124008_Akerberg_2019_GSM3518657_F_Tbx5_fb1_ChIP_Ventricles_E12.5_SRR8335335_peak_30115	189	.	9.77631	22.1333	18.9666	521
chr4	62569655	62570422	GSE124008_Akerberg_2019_GSM3518657_F_Tbx5_fb1_ChIP_Ventricles_E12.5_SRR8335335_peak_30116	3499	.	92.6675	355.489	349.938	541
chr4	62591380	62591706	GSE124008_Akerberg_2019_GSM3518657_F_Tbx5_fb1_ChIP_Ventricles_E12.5_SRR8335335_peak_30117	41	.	4.4579	6.61488	4.12866	174
chr4	62610187	62610537	GSE124008_Akerberg_2019_GSM3518657_F_Tbx5_fb1_ChIP_Ventricles_E12.5_SRR8335335_peak_30118	130	.	6.80674	16.0771	13.0965	158
chr4	62617777	62618134	GSE124008_Akerberg_2019_GSM3518657_F_Tbx5_fb1_ChIP_Ventricles_E12.5_SRR8335335_peak_30119	94	.	7.14066	12.3281	9.4965	217
chr4	62619319	62619780	GSE124008_Akerberg_2019_GSM3518657_F_Tbx5_fb1_ChIP_Ventricles_E12.5_SRR8335335_peak_30120	446	.	19.4839	48.2259	44.6119	237
chr4	62624813	62625070	GSE124008_Akerberg_2019_GSM3518657_F_Tbx5_fb1_ChIP_Ventricles_E12.5_SRR8335335_peak_30121	40	.	4.75218	6.56298	4.08516	137
chr4	62629814	62630301	GSE124008_Akerberg_2019_GSM3518657_F_Tbx5_fb1_ChIP_Ventricles_E12.5_SRR8335335_peak_30122	161	.	9.97958	19.2608	16.166	179
chr4	62644409	62644784	GSE124008_Akerberg_2019_GSM3518657_F_Tbx5_fb1_ChIP_Ventricles_E12.5_SRR8335335_peak_30123	268	.	13.7813	30.1604	26.8186	168
chr4	62645596	62646077	GSE124008_Akerberg_2019_GSM3518657_F_Tbx5_fb1_ChIP_Ventricles_E12.5_SRR8335335_peak_30124	192	.	10.5719	22.3836	19.2147	213
chr4	62660250	62660690	GSE124008_Akerberg_2019_GSM3518657_F_Tbx5_fb1_ChIP_Ventricles_E12.5_SRR8335335_peak_30125	59	.	5.63638	8.49903	5.90279	136
chr4	62660791	62661150	GSE124008_Akerberg_2019_GSM3518657_F_Tbx5_fb1_ChIP_Ventricles_E12.5_SRR8335335_peak_30126	123	.	8.40559	15.2411	12.3002	169
chr4	62674141	62674539	GSE124008_Akerberg_2019_GSM3518657_F_Tbx5_fb1_ChIP_Ventricles_E12.5_SRR8335335_peak_30127	32	.	4.27696	5.60135	3.21137	263
chr4	62680712	62681066	GSE124008_Akerberg_2019_GSM3518657_F_Tbx5_fb1_ChIP_Ventricles_E12.5_SRR8335335_peak_30128	240	.	12.8309	27.3358	24.0534	154
chr4	62722028	62722306	GSE124008_Akerberg_2019_GSM3518657_F_Tbx5_fb1_ChIP_Ventricles_E12.5_SRR8335335_peak_30129	50	.	5.2274	7.56521	5.00071	160
chr4	62755180	62755783	GSE124008_Akerberg_2019_GSM3518657_F_Tbx5_fb1_ChIP_Ventricles_E12.5_SRR8335335_peak_30130	123	.	8.45905	15.3288	12.379	339
chr4	62833936	62834189	GSE124008_Akerberg_2019_GSM3518657_F_Tbx5_fb1_ChIP_Ventricles_E12.5_SRR8335335_peak_30131	60	.	4.9486	8.64691	6.00567	126
chr4	62857162	62857480	GSE124008_Akerberg_2019_GSM3518657_F_Tbx5_fb1_ChIP_Ventricles_E12.5_SRR8335335_peak_30132	201	.	11.1573	23.3667	20.1686	113
chr4	62911182	62911477	GSE124008_Akerberg_2019_GSM3518657_F_Tbx5_fb1_ChIP_Ventricles_E12.5_SRR8335335_peak_30133	32	.	4.27696	5.60135	3.21137	81
chr4	62912849	62913184	GSE124008_Akerberg_2019_GSM3518657_F_Tbx5_fb1_ChIP_Ventricles_E12.5_SRR8335335_peak_30134	176	.	10.2647	20.7741	17.6404	214
chr4	62998523	62999013	GSE124008_Akerberg_2019_GSM3518657_F_Tbx5_fb1_ChIP_Ventricles_E12.5_SRR8335335_peak_30135	161	.	9.97958	19.2608	16.166	195
chr4	62999786	63000006	GSE124008_Akerberg_2019_GSM3518657_F_Tbx5_fb1_ChIP_Ventricles_E12.5_SRR8335335_peak_30136	50	.	5.2274	7.56521	5.00071	109
chr4	63092540	63092846	GSE124008_Akerberg_2019_GSM3518657_F_Tbx5_fb1_ChIP_Ventricles_E12.5_SRR8335335_peak_30137	59	.	5.66942	8.55168	5.94748	211
chr4	63207393	63208316	GSE124008_Akerberg_2019_GSM3518657_F_Tbx5_fb1_ChIP_Ventricles_E12.5_SRR8335335_peak_30138	187	.	10.93	21.8807	18.7168	598
chr4	63213908	63214428	GSE124008_Akerberg_2019_GSM3518657_F_Tbx5_fb1_ChIP_Ventricles_E12.5_SRR8335335_peak_30139	40	.	4.69947	6.48038	4.04655	165
chr4	63233619	63233911	GSE124008_Akerberg_2019_GSM3518657_F_Tbx5_fb1_ChIP_Ventricles_E12.5_SRR8335335_peak_30140	90	.	7.08677	11.8516	9.05152	175
chr4	63238238	63238501	GSE124008_Akerberg_2019_GSM3518657_F_Tbx5_fb1_ChIP_Ventricles_E12.5_SRR8335335_peak_30141	50	.	5.2274	7.56521	5.00071	126
chr4	63260481	63260778	GSE124008_Akerberg_2019_GSM3518657_F_Tbx5_fb1_ChIP_Ventricles_E12.5_SRR8335335_peak_30142	94	.	5.75955	12.3143	9.48558	209
chr4	63310378	63310811	GSE124008_Akerberg_2019_GSM3518657_F_Tbx5_fb1_ChIP_Ventricles_E12.5_SRR8335335_peak_30143	69	.	6.17784	9.67828	6.97094	215
chr4	63403241	63403551	GSE124008_Akerberg_2019_GSM3518657_F_Tbx5_fb1_ChIP_Ventricles_E12.5_SRR8335335_peak_30144	69	.	6.17784	9.67828	6.97094	203
chr4	63405128	63405523	GSE124008_Akerberg_2019_GSM3518657_F_Tbx5_fb1_ChIP_Ventricles_E12.5_SRR8335335_peak_30145	85	.	5.83575	11.3004	8.52449	265
chr4	63437143	63437989	GSE124008_Akerberg_2019_GSM3518657_F_Tbx5_fb1_ChIP_Ventricles_E12.5_SRR8335335_peak_30146	1380	.	44.6705	142.461	138.015	350
chr4	63467276	63467707	GSE124008_Akerberg_2019_GSM3518657_F_Tbx5_fb1_ChIP_Ventricles_E12.5_SRR8335335_peak_30147	308	.	15.0383	34.2223	30.818	240
chr4	63495139	63495577	GSE124008_Akerberg_2019_GSM3518657_F_Tbx5_fb1_ChIP_Ventricles_E12.5_SRR8335335_peak_30148	59	.	5.70262	8.60461	5.96344	159
chr4	63495762	63496149	GSE124008_Akerberg_2019_GSM3518657_F_Tbx5_fb1_ChIP_Ventricles_E12.5_SRR8335335_peak_30149	31	.	4.22953	5.52781	3.18604	81
chr4	63542101	63542907	GSE124008_Akerberg_2019_GSM3518657_F_Tbx5_fb1_ChIP_Ventricles_E12.5_SRR8335335_peak_30150	444	.	19.3705	48.0336	44.4264	310
chr4	63544887	63545289	GSE124008_Akerberg_2019_GSM3518657_F_Tbx5_fb1_ChIP_Ventricles_E12.5_SRR8335335_peak_30151	161	.	9.97958	19.2608	16.166	187
chr4	63555902	63556153	GSE124008_Akerberg_2019_GSM3518657_F_Tbx5_fb1_ChIP_Ventricles_E12.5_SRR8335335_peak_30152	67	.	5.57238	9.37765	6.72124	146
chr4	63558359	63558713	GSE124008_Akerberg_2019_GSM3518657_F_Tbx5_fb1_ChIP_Ventricles_E12.5_SRR8335335_peak_30153	59	.	5.63937	8.50379	5.90279	149
chr4	63567702	63568162	GSE124008_Akerberg_2019_GSM3518657_F_Tbx5_fb1_ChIP_Ventricles_E12.5_SRR8335335_peak_30154	1594	.	49.8979	163.985	159.406	216
chr4	63586949	63587208	GSE124008_Akerberg_2019_GSM3518657_F_Tbx5_fb1_ChIP_Ventricles_E12.5_SRR8335335_peak_30155	101	.	7.55922	13.0097	10.156	139
chr4	63605584	63606054	GSE124008_Akerberg_2019_GSM3518657_F_Tbx5_fb1_ChIP_Ventricles_E12.5_SRR8335335_peak_30156	306	.	13.3737	34.064	30.6644	258
chr4	63892478	63893010	GSE124008_Akerberg_2019_GSM3518657_F_Tbx5_fb1_ChIP_Ventricles_E12.5_SRR8335335_peak_30157	1314	.	42.7652	135.859	131.459	237
chr4	64058012	64058613	GSE124008_Akerberg_2019_GSM3518657_F_Tbx5_fb1_ChIP_Ventricles_E12.5_SRR8335335_peak_30158	858	.	21.991	89.9127	85.8683	316
chr4	64200196	64200507	GSE124008_Akerberg_2019_GSM3518657_F_Tbx5_fb1_ChIP_Ventricles_E12.5_SRR8335335_peak_30159	100	.	7.51916	12.9445	10.0931	140
chr4	65127203	65127548	GSE124008_Akerberg_2019_GSM3518657_F_Tbx5_fb1_ChIP_Ventricles_E12.5_SRR8335335_peak_30160	49	.	5.16942	7.47351	4.95543	204
chr4	65159530	65159805	GSE124008_Akerberg_2019_GSM3518657_F_Tbx5_fb1_ChIP_Ventricles_E12.5_SRR8335335_peak_30161	80	.	6.65305	10.7838	8.01531	187
chr4	65164981	65165343	GSE124008_Akerberg_2019_GSM3518657_F_Tbx5_fb1_ChIP_Ventricles_E12.5_SRR8335335_peak_30162	125	.	8.55393	15.4845	12.5138	176
chr4	65218241	65218463	GSE124008_Akerberg_2019_GSM3518657_F_Tbx5_fb1_ChIP_Ventricles_E12.5_SRR8335335_peak_30163	31	.	4.22953	5.52781	3.18604	5
chr4	65296381	65296622	GSE124008_Akerberg_2019_GSM3518657_F_Tbx5_fb1_ChIP_Ventricles_E12.5_SRR8335335_peak_30164	23	.	3.80175	4.68438	2.39042	32
chr4	65306540	65307034	GSE124008_Akerberg_2019_GSM3518657_F_Tbx5_fb1_ChIP_Ventricles_E12.5_SRR8335335_peak_30165	174	.	10.4548	20.5611	17.4301	139
chr4	65367521	65367937	GSE124008_Akerberg_2019_GSM3518657_F_Tbx5_fb1_ChIP_Ventricles_E12.5_SRR8335335_peak_30166	102	.	7.60349	13.0818	10.2063	208
chr4	65446477	65446830	GSE124008_Akerberg_2019_GSM3518657_F_Tbx5_fb1_ChIP_Ventricles_E12.5_SRR8335335_peak_30167	211	.	11.7487	24.3545	21.1416	156
chr4	65496307	65496780	GSE124008_Akerberg_2019_GSM3518657_F_Tbx5_fb1_ChIP_Ventricles_E12.5_SRR8335335_peak_30168	690	.	26.6122	72.9102	69.0228	244
chr4	65558929	65559252	GSE124008_Akerberg_2019_GSM3518657_F_Tbx5_fb1_ChIP_Ventricles_E12.5_SRR8335335_peak_30169	59	.	5.70262	8.60461	5.96344	154
chr4	65604513	65604909	GSE124008_Akerberg_2019_GSM3518657_F_Tbx5_fb1_ChIP_Ventricles_E12.5_SRR8335335_peak_30170	102	.	7.60349	13.0818	10.2063	179
chr4	65607301	65607737	GSE124008_Akerberg_2019_GSM3518657_F_Tbx5_fb1_ChIP_Ventricles_E12.5_SRR8335335_peak_30171	199	.	11.3388	23.1081	19.9247	256
chr4	65671644	65672072	GSE124008_Akerberg_2019_GSM3518657_F_Tbx5_fb1_ChIP_Ventricles_E12.5_SRR8335335_peak_30172	55	.	5.22335	8.14547	5.56776	168
chr4	65813435	65814876	GSE124008_Akerberg_2019_GSM3518657_F_Tbx5_fb1_ChIP_Ventricles_E12.5_SRR8335335_peak_30173	486	.	18.2031	52.3142	48.6555	940
chr4	65821121	65821541	GSE124008_Akerberg_2019_GSM3518657_F_Tbx5_fb1_ChIP_Ventricles_E12.5_SRR8335335_peak_30174	161	.	9.97958	19.2608	16.166	218
chr4	66063218	66063547	GSE124008_Akerberg_2019_GSM3518657_F_Tbx5_fb1_ChIP_Ventricles_E12.5_SRR8335335_peak_30175	50	.	5.2274	7.56521	5.00071	145
chr4	66171612	66171947	GSE124008_Akerberg_2019_GSM3518657_F_Tbx5_fb1_ChIP_Ventricles_E12.5_SRR8335335_peak_30176	167	.	9.72616	19.8736	16.7728	174
chr4	66300912	66301241	GSE124008_Akerberg_2019_GSM3518657_F_Tbx5_fb1_ChIP_Ventricles_E12.5_SRR8335335_peak_30177	149	.	9.50436	17.9806	14.9233	144
chr4	66537427	66537947	GSE124008_Akerberg_2019_GSM3518657_F_Tbx5_fb1_ChIP_Ventricles_E12.5_SRR8335335_peak_30178	562	.	14.1481	60.0244	56.2733	296
chr4	66542608	66543047	GSE124008_Akerberg_2019_GSM3518657_F_Tbx5_fb1_ChIP_Ventricles_E12.5_SRR8335335_peak_30179	140	.	8.92583	17.0253	14.0046	267
chr4	66618321	66618666	GSE124008_Akerberg_2019_GSM3518657_F_Tbx5_fb1_ChIP_Ventricles_E12.5_SRR8335335_peak_30180	67	.	5.57238	9.37765	6.72124	160
chr4	66870029	66870335	GSE124008_Akerberg_2019_GSM3518657_F_Tbx5_fb1_ChIP_Ventricles_E12.5_SRR8335335_peak_30181	40	.	4.69947	6.48038	4.04655	94
chr4	66893967	66894331	GSE124008_Akerberg_2019_GSM3518657_F_Tbx5_fb1_ChIP_Ventricles_E12.5_SRR8335335_peak_30182	59	.	5.70262	8.60461	5.96344	194
chr4	66894441	66895171	GSE124008_Akerberg_2019_GSM3518657_F_Tbx5_fb1_ChIP_Ventricles_E12.5_SRR8335335_peak_30183	3232	.	86.9649	328.675	323.246	320
chr4	67437484	67437789	GSE124008_Akerberg_2019_GSM3518657_F_Tbx5_fb1_ChIP_Ventricles_E12.5_SRR8335335_peak_30184	137	.	9.02915	16.7215	13.708	202
chr4	68743040	68743316	GSE124008_Akerberg_2019_GSM3518657_F_Tbx5_fb1_ChIP_Ventricles_E12.5_SRR8335335_peak_30185	38	.	4.41975	6.28957	3.87407	109
chr4	69580854	69581315	GSE124008_Akerberg_2019_GSM3518657_F_Tbx5_fb1_ChIP_Ventricles_E12.5_SRR8335335_peak_30186	238	.	12.6886	27.0977	23.8272	257
chr4	69689631	69689883	GSE124008_Akerberg_2019_GSM3518657_F_Tbx5_fb1_ChIP_Ventricles_E12.5_SRR8335335_peak_30187	59	.	5.70262	8.60461	5.96344	182
chr4	69760609	69760973	GSE124008_Akerberg_2019_GSM3518657_F_Tbx5_fb1_ChIP_Ventricles_E12.5_SRR8335335_peak_30188	212	.	11.8113	24.4589	21.2447	171
chr4	70284861	70285211	GSE124008_Akerberg_2019_GSM3518657_F_Tbx5_fb1_ChIP_Ventricles_E12.5_SRR8335335_peak_30189	113	.	8.07871	14.2708	11.3451	191
chr4	70410025	70410528	GSE124008_Akerberg_2019_GSM3518657_F_Tbx5_fb1_ChIP_Ventricles_E12.5_SRR8335335_peak_30190	90	.	7.12827	11.9189	9.0948	363
chr4	70505972	70506202	GSE124008_Akerberg_2019_GSM3518657_F_Tbx5_fb1_ChIP_Ventricles_E12.5_SRR8335335_peak_30191	59	.	5.70262	8.60461	5.96344	115
chr4	70534395	70535636	GSE124008_Akerberg_2019_GSM3518657_F_Tbx5_fb1_ChIP_Ventricles_E12.5_SRR8335335_peak_30192	398	.	17.0944	43.3957	39.8523	745
chr4	71307172	71307426	GSE124008_Akerberg_2019_GSM3518657_F_Tbx5_fb1_ChIP_Ventricles_E12.5_SRR8335335_peak_30193	59	.	5.63937	8.50379	5.90279	168
chr4	72139563	72139957	GSE124008_Akerberg_2019_GSM3518657_F_Tbx5_fb1_ChIP_Ventricles_E12.5_SRR8335335_peak_30194	59	.	5.63937	8.50379	5.90279	175
chr4	72156121	72156345	GSE124008_Akerberg_2019_GSM3518657_F_Tbx5_fb1_ChIP_Ventricles_E12.5_SRR8335335_peak_30195	59	.	5.70262	8.60461	5.96344	49
chr4	72157966	72158352	GSE124008_Akerberg_2019_GSM3518657_F_Tbx5_fb1_ChIP_Ventricles_E12.5_SRR8335335_peak_30196	50	.	5.2274	7.56521	5.00071	38
chr4	72193310	72193674	GSE124008_Akerberg_2019_GSM3518657_F_Tbx5_fb1_ChIP_Ventricles_E12.5_SRR8335335_peak_30197	495	.	16.5858	53.2466	49.5736	180
chr4	72199086	72199306	GSE124008_Akerberg_2019_GSM3518657_F_Tbx5_fb1_ChIP_Ventricles_E12.5_SRR8335335_peak_30198	50	.	5.2274	7.56521	5.00071	53
chr4	72200105	72200432	GSE124008_Akerberg_2019_GSM3518657_F_Tbx5_fb1_ChIP_Ventricles_E12.5_SRR8335335_peak_30199	50	.	5.2274	7.56521	5.00071	190
chr4	72200575	72201723	GSE124008_Akerberg_2019_GSM3518657_F_Tbx5_fb1_ChIP_Ventricles_E12.5_SRR8335335_peak_30200	89	.	7.04921	11.7907	8.99313	157
chr4	72385007	72385372	GSE124008_Akerberg_2019_GSM3518657_F_Tbx5_fb1_ChIP_Ventricles_E12.5_SRR8335335_peak_30201	123	.	8.45905	15.3288	12.379	188
chr4	73790615	73791028	GSE124008_Akerberg_2019_GSM3518657_F_Tbx5_fb1_ChIP_Ventricles_E12.5_SRR8335335_peak_30202	98	.	6.88891	12.7316	9.89278	149
chr4	74013426	74013650	GSE124008_Akerberg_2019_GSM3518657_F_Tbx5_fb1_ChIP_Ventricles_E12.5_SRR8335335_peak_30203	36	.	4.46291	6.11055	3.69779	156
chr4	74068390	74068836	GSE124008_Akerberg_2019_GSM3518657_F_Tbx5_fb1_ChIP_Ventricles_E12.5_SRR8335335_peak_30204	384	.	17.5831	42.0114	38.4809	198
chr4	74251937	74252799	GSE124008_Akerberg_2019_GSM3518657_F_Tbx5_fb1_ChIP_Ventricles_E12.5_SRR8335335_peak_30205	113	.	8.07871	14.2708	11.3451	496
chr4	74588688	74589110	GSE124008_Akerberg_2019_GSM3518657_F_Tbx5_fb1_ChIP_Ventricles_E12.5_SRR8335335_peak_30206	310	.	15.207	34.5062	31.0898	224
chr4	74592204	74592630	GSE124008_Akerberg_2019_GSM3518657_F_Tbx5_fb1_ChIP_Ventricles_E12.5_SRR8335335_peak_30207	310	.	15.207	34.5062	31.0898	213
chr4	74748004	74748309	GSE124008_Akerberg_2019_GSM3518657_F_Tbx5_fb1_ChIP_Ventricles_E12.5_SRR8335335_peak_30208	240	.	12.4962	27.3815	24.0975	121
chr4	75254385	75254605	GSE124008_Akerberg_2019_GSM3518657_F_Tbx5_fb1_ChIP_Ventricles_E12.5_SRR8335335_peak_30209	40	.	4.69947	6.48038	4.04655	168
chr4	75389058	75389338	GSE124008_Akerberg_2019_GSM3518657_F_Tbx5_fb1_ChIP_Ventricles_E12.5_SRR8335335_peak_30210	49	.	4.8294	7.50494	4.97966	191
chr4	75515651	75515950	GSE124008_Akerberg_2019_GSM3518657_F_Tbx5_fb1_ChIP_Ventricles_E12.5_SRR8335335_peak_30211	79	.	6.57926	10.6647	7.92598	146
chr4	75517787	75518229	GSE124008_Akerberg_2019_GSM3518657_F_Tbx5_fb1_ChIP_Ventricles_E12.5_SRR8335335_peak_30212	113	.	8.07871	14.2708	11.3451	279
chr4	75716658	75716968	GSE124008_Akerberg_2019_GSM3518657_F_Tbx5_fb1_ChIP_Ventricles_E12.5_SRR8335335_peak_30213	119	.	7.65435	14.8999	11.9636	153
chr4	75730850	75731179	GSE124008_Akerberg_2019_GSM3518657_F_Tbx5_fb1_ChIP_Ventricles_E12.5_SRR8335335_peak_30214	78	.	6.53768	10.5976	7.87335	157
chr4	75844930	75845509	GSE124008_Akerberg_2019_GSM3518657_F_Tbx5_fb1_ChIP_Ventricles_E12.5_SRR8335335_peak_30215	2239	.	60.4713	228.862	223.924	338
chr4	75953617	75953921	GSE124008_Akerberg_2019_GSM3518657_F_Tbx5_fb1_ChIP_Ventricles_E12.5_SRR8335335_peak_30216	33	.	4.08641	5.7588	3.356	256
chr4	76006676	76007089	GSE124008_Akerberg_2019_GSM3518657_F_Tbx5_fb1_ChIP_Ventricles_E12.5_SRR8335335_peak_30217	295	.	14.646	32.8995	29.5184	193
chr4	76007208	76007736	GSE124008_Akerberg_2019_GSM3518657_F_Tbx5_fb1_ChIP_Ventricles_E12.5_SRR8335335_peak_30218	135	.	8.929	16.5567	13.5634	365
chr4	76008767	76009075	GSE124008_Akerberg_2019_GSM3518657_F_Tbx5_fb1_ChIP_Ventricles_E12.5_SRR8335335_peak_30219	67	.	5.57238	9.37765	6.72124	161
chr4	76043954	76044210	GSE124008_Akerberg_2019_GSM3518657_F_Tbx5_fb1_ChIP_Ventricles_E12.5_SRR8335335_peak_30220	27	.	3.92959	5.0647	2.75613	123
chr4	76044857	76045171	GSE124008_Akerberg_2019_GSM3518657_F_Tbx5_fb1_ChIP_Ventricles_E12.5_SRR8335335_peak_30221	95	.	6.68686	12.3903	9.55338	181
chr4	76292758	76292978	GSE124008_Akerberg_2019_GSM3518657_F_Tbx5_fb1_ChIP_Ventricles_E12.5_SRR8335335_peak_30222	33	.	4.08641	5.7588	3.356	186
chr4	76307436	76307971	GSE124008_Akerberg_2019_GSM3518657_F_Tbx5_fb1_ChIP_Ventricles_E12.5_SRR8335335_peak_30223	354	.	16.6326	38.9723	35.4856	349
chr4	76327396	76327672	GSE124008_Akerberg_2019_GSM3518657_F_Tbx5_fb1_ChIP_Ventricles_E12.5_SRR8335335_peak_30224	59	.	5.70262	8.60461	5.96344	176
chr4	76361434	76361839	GSE124008_Akerberg_2019_GSM3518657_F_Tbx5_fb1_ChIP_Ventricles_E12.5_SRR8335335_peak_30225	50	.	5.07452	7.60462	5.03743	214
chr4	76435914	76436211	GSE124008_Akerberg_2019_GSM3518657_F_Tbx5_fb1_ChIP_Ventricles_E12.5_SRR8335335_peak_30226	139	.	8.87668	16.944	13.9258	124
chr4	76448889	76449156	GSE124008_Akerberg_2019_GSM3518657_F_Tbx5_fb1_ChIP_Ventricles_E12.5_SRR8335335_peak_30227	40	.	4.75218	6.56298	4.08516	75
chr4	76449992	76450496	GSE124008_Akerberg_2019_GSM3518657_F_Tbx5_fb1_ChIP_Ventricles_E12.5_SRR8335335_peak_30228	147	.	9.39894	17.8067	14.7728	160
chr4	76450709	76451011	GSE124008_Akerberg_2019_GSM3518657_F_Tbx5_fb1_ChIP_Ventricles_E12.5_SRR8335335_peak_30229	69	.	6.17784	9.67828	6.97094	152
chr4	76455936	76456394	GSE124008_Akerberg_2019_GSM3518657_F_Tbx5_fb1_ChIP_Ventricles_E12.5_SRR8335335_peak_30230	415	.	16.3457	45.0948	41.5225	177
chr4	76461394	76461699	GSE124008_Akerberg_2019_GSM3518657_F_Tbx5_fb1_ChIP_Ventricles_E12.5_SRR8335335_peak_30231	85	.	5.87646	11.3741	8.59242	198
chr4	76661859	76662079	GSE124008_Akerberg_2019_GSM3518657_F_Tbx5_fb1_ChIP_Ventricles_E12.5_SRR8335335_peak_30232	49	.	5.19697	7.51706	4.98825	56
chr4	77200845	77201115	GSE124008_Akerberg_2019_GSM3518657_F_Tbx5_fb1_ChIP_Ventricles_E12.5_SRR8335335_peak_30233	59	.	5.70262	8.60461	5.96344	102
chr4	77721915	77722221	GSE124008_Akerberg_2019_GSM3518657_F_Tbx5_fb1_ChIP_Ventricles_E12.5_SRR8335335_peak_30234	36	.	3.99288	6.10577	3.69768	136
chr4	77743334	77743922	GSE124008_Akerberg_2019_GSM3518657_F_Tbx5_fb1_ChIP_Ventricles_E12.5_SRR8335335_peak_30235	455	.	15.6644	49.1328	45.5148	256
chr4	77797486	77797749	GSE124008_Akerberg_2019_GSM3518657_F_Tbx5_fb1_ChIP_Ventricles_E12.5_SRR8335335_peak_30236	40	.	4.38442	6.49562	4.06114	121
chr4	77820715	77821039	GSE124008_Akerberg_2019_GSM3518657_F_Tbx5_fb1_ChIP_Ventricles_E12.5_SRR8335335_peak_30237	113	.	8.07871	14.2708	11.3451	123
chr4	77894288	77894656	GSE124008_Akerberg_2019_GSM3518657_F_Tbx5_fb1_ChIP_Ventricles_E12.5_SRR8335335_peak_30238	90	.	7.12827	11.9189	9.0948	125
chr4	77895603	77896008	GSE124008_Akerberg_2019_GSM3518657_F_Tbx5_fb1_ChIP_Ventricles_E12.5_SRR8335335_peak_30239	135	.	8.929	16.5567	13.5634	216
chr4	78382109	78382622	GSE124008_Akerberg_2019_GSM3518657_F_Tbx5_fb1_ChIP_Ventricles_E12.5_SRR8335335_peak_30240	41	.	4.4579	6.61488	4.12866	387
chr4	79422518	79422861	GSE124008_Akerberg_2019_GSM3518657_F_Tbx5_fb1_ChIP_Ventricles_E12.5_SRR8335335_peak_30241	102	.	7.60349	13.0818	10.2063	201
chr4	80418189	80418467	GSE124008_Akerberg_2019_GSM3518657_F_Tbx5_fb1_ChIP_Ventricles_E12.5_SRR8335335_peak_30242	102	.	7.60349	13.0818	10.2063	139
chr4	80703855	80704110	GSE124008_Akerberg_2019_GSM3518657_F_Tbx5_fb1_ChIP_Ventricles_E12.5_SRR8335335_peak_30243	40	.	4.75218	6.56298	4.08516	106
chr4	80841605	80841895	GSE124008_Akerberg_2019_GSM3518657_F_Tbx5_fb1_ChIP_Ventricles_E12.5_SRR8335335_peak_30244	50	.	5.2274	7.56521	5.00071	142
chr4	80911588	80912139	GSE124008_Akerberg_2019_GSM3518657_F_Tbx5_fb1_ChIP_Ventricles_E12.5_SRR8335335_peak_30245	59	.	5.70262	8.60461	5.96344	362
chr4	81372329	81372812	GSE124008_Akerberg_2019_GSM3518657_F_Tbx5_fb1_ChIP_Ventricles_E12.5_SRR8335335_peak_30246	49	.	4.8294	7.50494	4.97966	323
chr4	81418271	81418793	GSE124008_Akerberg_2019_GSM3518657_F_Tbx5_fb1_ChIP_Ventricles_E12.5_SRR8335335_peak_30247	159	.	7.59213	19.0723	15.9997	182
chr4	81561678	81561915	GSE124008_Akerberg_2019_GSM3518657_F_Tbx5_fb1_ChIP_Ventricles_E12.5_SRR8335335_peak_30248	40	.	4.69947	6.48038	4.04655	125
chr4	81563389	81563960	GSE124008_Akerberg_2019_GSM3518657_F_Tbx5_fb1_ChIP_Ventricles_E12.5_SRR8335335_peak_30249	736	.	27.7269	77.5397	73.6102	341
chr4	81624486	81624769	GSE124008_Akerberg_2019_GSM3518657_F_Tbx5_fb1_ChIP_Ventricles_E12.5_SRR8335335_peak_30250	49	.	4.8294	7.50494	4.97966	206
chr4	81764071	81764308	GSE124008_Akerberg_2019_GSM3518657_F_Tbx5_fb1_ChIP_Ventricles_E12.5_SRR8335335_peak_30251	33	.	4.08641	5.7588	3.356	199
chr4	81764439	81764986	GSE124008_Akerberg_2019_GSM3518657_F_Tbx5_fb1_ChIP_Ventricles_E12.5_SRR8335335_peak_30252	40	.	4.72451	6.51961	4.08066	384
chr4	81781234	81781776	GSE124008_Akerberg_2019_GSM3518657_F_Tbx5_fb1_ChIP_Ventricles_E12.5_SRR8335335_peak_30253	499	.	19.8752	53.6452	49.9699	323
chr4	81826028	81826381	GSE124008_Akerberg_2019_GSM3518657_F_Tbx5_fb1_ChIP_Ventricles_E12.5_SRR8335335_peak_30254	113	.	8.07871	14.2708	11.3451	175
chr4	81833613	81833948	GSE124008_Akerberg_2019_GSM3518657_F_Tbx5_fb1_ChIP_Ventricles_E12.5_SRR8335335_peak_30255	85	.	6.31536	11.3611	8.57941	189
chr4	81957244	81957524	GSE124008_Akerberg_2019_GSM3518657_F_Tbx5_fb1_ChIP_Ventricles_E12.5_SRR8335335_peak_30256	28	.	4.01662	5.19885	2.88293	74
chr4	82025577	82025892	GSE124008_Akerberg_2019_GSM3518657_F_Tbx5_fb1_ChIP_Ventricles_E12.5_SRR8335335_peak_30257	240	.	12.8309	27.3358	24.0534	171
chr4	82027678	82027923	GSE124008_Akerberg_2019_GSM3518657_F_Tbx5_fb1_ChIP_Ventricles_E12.5_SRR8335335_peak_30258	49	.	4.8294	7.50494	4.97966	122
chr4	82062802	82063169	GSE124008_Akerberg_2019_GSM3518657_F_Tbx5_fb1_ChIP_Ventricles_E12.5_SRR8335335_peak_30259	85	.	5.83575	11.3004	8.52449	188
chr4	82065432	82065762	GSE124008_Akerberg_2019_GSM3518657_F_Tbx5_fb1_ChIP_Ventricles_E12.5_SRR8335335_peak_30260	49	.	4.8294	7.50494	4.97966	181
chr4	82068064	82068601	GSE124008_Akerberg_2019_GSM3518657_F_Tbx5_fb1_ChIP_Ventricles_E12.5_SRR8335335_peak_30261	1449	.	45.4409	149.41	144.921	245
chr4	82143313	82143634	GSE124008_Akerberg_2019_GSM3518657_F_Tbx5_fb1_ChIP_Ventricles_E12.5_SRR8335335_peak_30262	123	.	8.45905	15.3288	12.379	192
chr4	82148266	82148902	GSE124008_Akerberg_2019_GSM3518657_F_Tbx5_fb1_ChIP_Ventricles_E12.5_SRR8335335_peak_30263	90	.	7.08677	11.8516	9.05152	527
chr4	82163861	82164524	GSE124008_Akerberg_2019_GSM3518657_F_Tbx5_fb1_ChIP_Ventricles_E12.5_SRR8335335_peak_30264	238	.	12.6886	27.0977	23.8272	475
chr4	82197428	82198058	GSE124008_Akerberg_2019_GSM3518657_F_Tbx5_fb1_ChIP_Ventricles_E12.5_SRR8335335_peak_30265	489	.	12.9354	52.625	48.9613	416
chr4	82226602	82226932	GSE124008_Akerberg_2019_GSM3518657_F_Tbx5_fb1_ChIP_Ventricles_E12.5_SRR8335335_peak_30266	159	.	9.24131	19.0559	15.9859	157
chr4	82234582	82235040	GSE124008_Akerberg_2019_GSM3518657_F_Tbx5_fb1_ChIP_Ventricles_E12.5_SRR8335335_peak_30267	195	.	9.21433	22.7716	19.5964	327
chr4	82271666	82271913	GSE124008_Akerberg_2019_GSM3518657_F_Tbx5_fb1_ChIP_Ventricles_E12.5_SRR8335335_peak_30268	58	.	5.20089	8.42656	5.84043	145
chr4	82286984	82287204	GSE124008_Akerberg_2019_GSM3518657_F_Tbx5_fb1_ChIP_Ventricles_E12.5_SRR8335335_peak_30269	49	.	5.16942	7.47351	4.95543	155
chr4	82315758	82316090	GSE124008_Akerberg_2019_GSM3518657_F_Tbx5_fb1_ChIP_Ventricles_E12.5_SRR8335335_peak_30270	44	.	4.30002	6.90392	4.41096	136
chr4	82360251	82360493	GSE124008_Akerberg_2019_GSM3518657_F_Tbx5_fb1_ChIP_Ventricles_E12.5_SRR8335335_peak_30271	17	.	3.07144	3.90899	1.72398	145
chr4	82362394	82362744	GSE124008_Akerberg_2019_GSM3518657_F_Tbx5_fb1_ChIP_Ventricles_E12.5_SRR8335335_peak_30272	214	.	11.6036	24.6888	21.4611	190
chr4	82363066	82363363	GSE124008_Akerberg_2019_GSM3518657_F_Tbx5_fb1_ChIP_Ventricles_E12.5_SRR8335335_peak_30273	50	.	5.07452	7.60462	5.03743	118
chr4	82384255	82384486	GSE124008_Akerberg_2019_GSM3518657_F_Tbx5_fb1_ChIP_Ventricles_E12.5_SRR8335335_peak_30274	49	.	4.8294	7.50494	4.97966	185
chr4	82385536	82386446	GSE124008_Akerberg_2019_GSM3518657_F_Tbx5_fb1_ChIP_Ventricles_E12.5_SRR8335335_peak_30275	862	.	28.5275	90.2953	86.2483	313
chr4	82387590	82387823	GSE124008_Akerberg_2019_GSM3518657_F_Tbx5_fb1_ChIP_Ventricles_E12.5_SRR8335335_peak_30276	23	.	3.37859	4.60577	2.38179	189
chr4	82394274	82394694	GSE124008_Akerberg_2019_GSM3518657_F_Tbx5_fb1_ChIP_Ventricles_E12.5_SRR8335335_peak_30277	293	.	14.5684	32.7689	29.3889	192
chr4	82410893	82411113	GSE124008_Akerberg_2019_GSM3518657_F_Tbx5_fb1_ChIP_Ventricles_E12.5_SRR8335335_peak_30278	38	.	4.41975	6.28957	3.87407	110
chr4	82415821	82416284	GSE124008_Akerberg_2019_GSM3518657_F_Tbx5_fb1_ChIP_Ventricles_E12.5_SRR8335335_peak_30279	342	.	14.2494	37.6928	34.2274	189
chr4	82437778	82438337	GSE124008_Akerberg_2019_GSM3518657_F_Tbx5_fb1_ChIP_Ventricles_E12.5_SRR8335335_peak_30280	938	.	28.9764	97.9672	93.8509	278
chr4	82438448	82438671	GSE124008_Akerberg_2019_GSM3518657_F_Tbx5_fb1_ChIP_Ventricles_E12.5_SRR8335335_peak_30281	49	.	5.16942	7.47351	4.95543	160
chr4	82447049	82447930	GSE124008_Akerberg_2019_GSM3518657_F_Tbx5_fb1_ChIP_Ventricles_E12.5_SRR8335335_peak_30282	65	.	5.06358	9.1833	6.53459	170
chr4	82450335	82450677	GSE124008_Akerberg_2019_GSM3518657_F_Tbx5_fb1_ChIP_Ventricles_E12.5_SRR8335335_peak_30283	105	.	7.05835	13.4428	10.5575	191
chr4	82466111	82466633	GSE124008_Akerberg_2019_GSM3518657_F_Tbx5_fb1_ChIP_Ventricles_E12.5_SRR8335335_peak_30284	85	.	5.83575	11.3004	8.52449	306
chr4	82470371	82470591	GSE124008_Akerberg_2019_GSM3518657_F_Tbx5_fb1_ChIP_Ventricles_E12.5_SRR8335335_peak_30285	40	.	4.75218	6.56298	4.08516	61
chr4	82504014	82505723	GSE124008_Akerberg_2019_GSM3518657_F_Tbx5_fb1_ChIP_Ventricles_E12.5_SRR8335335_peak_30286	64	.	5.80179	9.07546	6.42828	583
chr4	82505970	82506623	GSE124008_Akerberg_2019_GSM3518657_F_Tbx5_fb1_ChIP_Ventricles_E12.5_SRR8335335_peak_30287	137	.	9.02915	16.7215	13.708	277
chr4	82506853	82507102	GSE124008_Akerberg_2019_GSM3518657_F_Tbx5_fb1_ChIP_Ventricles_E12.5_SRR8335335_peak_30288	64	.	5.80179	9.07546	6.42828	120
chr4	82511550	82511827	GSE124008_Akerberg_2019_GSM3518657_F_Tbx5_fb1_ChIP_Ventricles_E12.5_SRR8335335_peak_30289	36	.	4.46291	6.11055	3.69779	106
chr4	82512444	82512696	GSE124008_Akerberg_2019_GSM3518657_F_Tbx5_fb1_ChIP_Ventricles_E12.5_SRR8335335_peak_30290	58	.	5.57144	8.39562	5.81607	131
chr4	82513196	82513618	GSE124008_Akerberg_2019_GSM3518657_F_Tbx5_fb1_ChIP_Ventricles_E12.5_SRR8335335_peak_30291	65	.	5.86676	9.17957	6.53088	205
chr4	82571821	82572079	GSE124008_Akerberg_2019_GSM3518657_F_Tbx5_fb1_ChIP_Ventricles_E12.5_SRR8335335_peak_30292	40	.	4.75218	6.56298	4.08516	96
chr4	82573196	82573476	GSE124008_Akerberg_2019_GSM3518657_F_Tbx5_fb1_ChIP_Ventricles_E12.5_SRR8335335_peak_30293	40	.	4.75218	6.56298	4.08516	145
chr4	82622488	82622890	GSE124008_Akerberg_2019_GSM3518657_F_Tbx5_fb1_ChIP_Ventricles_E12.5_SRR8335335_peak_30294	114	.	7.63412	14.4142	11.4868	134
chr4	82634409	82634756	GSE124008_Akerberg_2019_GSM3518657_F_Tbx5_fb1_ChIP_Ventricles_E12.5_SRR8335335_peak_30295	23	.	3.80175	4.68438	2.39042	175
chr4	82690026	82690631	GSE124008_Akerberg_2019_GSM3518657_F_Tbx5_fb1_ChIP_Ventricles_E12.5_SRR8335335_peak_30296	190	.	8.37752	22.1994	19.0321	261
chr4	82691769	82692051	GSE124008_Akerberg_2019_GSM3518657_F_Tbx5_fb1_ChIP_Ventricles_E12.5_SRR8335335_peak_30297	89	.	7.04921	11.7907	8.99313	146
chr4	82692195	82692428	GSE124008_Akerberg_2019_GSM3518657_F_Tbx5_fb1_ChIP_Ventricles_E12.5_SRR8335335_peak_30298	79	.	6.61432	10.7212	7.9798	90
chr4	82696174	82696447	GSE124008_Akerberg_2019_GSM3518657_F_Tbx5_fb1_ChIP_Ventricles_E12.5_SRR8335335_peak_30299	80	.	6.65305	10.7838	8.01531	187
chr4	82702773	82702993	GSE124008_Akerberg_2019_GSM3518657_F_Tbx5_fb1_ChIP_Ventricles_E12.5_SRR8335335_peak_30300	40	.	4.75218	6.56298	4.08516	64
chr4	82705406	82705878	GSE124008_Akerberg_2019_GSM3518657_F_Tbx5_fb1_ChIP_Ventricles_E12.5_SRR8335335_peak_30301	1076	.	35.7033	111.894	107.67	212
chr4	82706948	82707330	GSE124008_Akerberg_2019_GSM3518657_F_Tbx5_fb1_ChIP_Ventricles_E12.5_SRR8335335_peak_30302	69	.	6.17784	9.67828	6.97094	200
chr4	82708148	82708418	GSE124008_Akerberg_2019_GSM3518657_F_Tbx5_fb1_ChIP_Ventricles_E12.5_SRR8335335_peak_30303	89	.	7.04921	11.7907	8.99313	151
chr4	82815260	82815706	GSE124008_Akerberg_2019_GSM3518657_F_Tbx5_fb1_ChIP_Ventricles_E12.5_SRR8335335_peak_30304	333	.	14.1167	36.7563	33.3103	185
chr4	82826378	82826670	GSE124008_Akerberg_2019_GSM3518657_F_Tbx5_fb1_ChIP_Ventricles_E12.5_SRR8335335_peak_30305	98	.	7.34398	12.6593	9.82147	187
chr4	82848922	82849245	GSE124008_Akerberg_2019_GSM3518657_F_Tbx5_fb1_ChIP_Ventricles_E12.5_SRR8335335_peak_30306	95	.	6.93423	12.3937	9.5567	123
chr4	82850452	82850967	GSE124008_Akerberg_2019_GSM3518657_F_Tbx5_fb1_ChIP_Ventricles_E12.5_SRR8335335_peak_30307	1211	.	35.5927	125.449	121.119	209
chr4	82859170	82860253	GSE124008_Akerberg_2019_GSM3518657_F_Tbx5_fb1_ChIP_Ventricles_E12.5_SRR8335335_peak_30308	161	.	9.97958	19.2608	16.166	368
chr4	82990097	82990388	GSE124008_Akerberg_2019_GSM3518657_F_Tbx5_fb1_ChIP_Ventricles_E12.5_SRR8335335_peak_30309	59	.	5.63937	8.50379	5.90279	86
chr4	83014841	83015115	GSE124008_Akerberg_2019_GSM3518657_F_Tbx5_fb1_ChIP_Ventricles_E12.5_SRR8335335_peak_30310	85	.	6.31536	11.3611	8.57941	171
chr4	83048486	83048821	GSE124008_Akerberg_2019_GSM3518657_F_Tbx5_fb1_ChIP_Ventricles_E12.5_SRR8335335_peak_30311	59	.	5.63937	8.50379	5.90279	166
chr4	83050255	83050874	GSE124008_Akerberg_2019_GSM3518657_F_Tbx5_fb1_ChIP_Ventricles_E12.5_SRR8335335_peak_30312	981	.	34.3061	102.318	98.1683	401
chr4	83051989	83052257	GSE124008_Akerberg_2019_GSM3518657_F_Tbx5_fb1_ChIP_Ventricles_E12.5_SRR8335335_peak_30313	59	.	5.70262	8.60461	5.96344	91
chr4	83062227	83062643	GSE124008_Akerberg_2019_GSM3518657_F_Tbx5_fb1_ChIP_Ventricles_E12.5_SRR8335335_peak_30314	205	.	10.4018	23.7987	20.5955	216
chr4	83104182	83104724	GSE124008_Akerberg_2019_GSM3518657_F_Tbx5_fb1_ChIP_Ventricles_E12.5_SRR8335335_peak_30315	161	.	9.97958	19.2608	16.166	209
chr4	83233853	83234077	GSE124008_Akerberg_2019_GSM3518657_F_Tbx5_fb1_ChIP_Ventricles_E12.5_SRR8335335_peak_30316	50	.	5.2274	7.56521	5.00071	94
chr4	83284954	83285317	GSE124008_Akerberg_2019_GSM3518657_F_Tbx5_fb1_ChIP_Ventricles_E12.5_SRR8335335_peak_30317	113	.	6.75718	14.2132	11.3074	192
chr4	83323507	83323928	GSE124008_Akerberg_2019_GSM3518657_F_Tbx5_fb1_ChIP_Ventricles_E12.5_SRR8335335_peak_30318	93	.	6.83053	12.222	9.39594	209
chr4	83324006	83324268	GSE124008_Akerberg_2019_GSM3518657_F_Tbx5_fb1_ChIP_Ventricles_E12.5_SRR8335335_peak_30319	74	.	6.02694	10.1283	7.41726	142
chr4	83324462	83324771	GSE124008_Akerberg_2019_GSM3518657_F_Tbx5_fb1_ChIP_Ventricles_E12.5_SRR8335335_peak_30320	58	.	5.20089	8.42656	5.84043	150
chr4	83353750	83354312	GSE124008_Akerberg_2019_GSM3518657_F_Tbx5_fb1_ChIP_Ventricles_E12.5_SRR8335335_peak_30321	396	.	13.0899	43.1725	39.6355	322
chr4	83473081	83473301	GSE124008_Akerberg_2019_GSM3518657_F_Tbx5_fb1_ChIP_Ventricles_E12.5_SRR8335335_peak_30322	32	.	4.27696	5.60135	3.21137	86
chr4	83485697	83486217	GSE124008_Akerberg_2019_GSM3518657_F_Tbx5_fb1_ChIP_Ventricles_E12.5_SRR8335335_peak_30323	95	.	6.68686	12.3903	9.55338	352
chr4	83525619	83525903	GSE124008_Akerberg_2019_GSM3518657_F_Tbx5_fb1_ChIP_Ventricles_E12.5_SRR8335335_peak_30324	32	.	4.27696	5.60135	3.21137	205
chr4	83526419	83526716	GSE124008_Akerberg_2019_GSM3518657_F_Tbx5_fb1_ChIP_Ventricles_E12.5_SRR8335335_peak_30325	198	.	11.2787	23.0081	19.8264	190
chr4	83534096	83534454	GSE124008_Akerberg_2019_GSM3518657_F_Tbx5_fb1_ChIP_Ventricles_E12.5_SRR8335335_peak_30326	149	.	9.50436	17.9806	14.9233	186
chr4	83635539	83636106	GSE124008_Akerberg_2019_GSM3518657_F_Tbx5_fb1_ChIP_Ventricles_E12.5_SRR8335335_peak_30327	477	.	20.4344	51.397	47.7446	206
chr4	83700219	83700589	GSE124008_Akerberg_2019_GSM3518657_F_Tbx5_fb1_ChIP_Ventricles_E12.5_SRR8335335_peak_30328	89	.	7.04921	11.7907	8.99313	162
chr4	83751473	83751934	GSE124008_Akerberg_2019_GSM3518657_F_Tbx5_fb1_ChIP_Ventricles_E12.5_SRR8335335_peak_30329	90	.	7.12827	11.9189	9.0948	192
chr4	83799033	83799282	GSE124008_Akerberg_2019_GSM3518657_F_Tbx5_fb1_ChIP_Ventricles_E12.5_SRR8335335_peak_30330	79	.	5.94191	10.7264	7.98471	155
chr4	83846365	83846730	GSE124008_Akerberg_2019_GSM3518657_F_Tbx5_fb1_ChIP_Ventricles_E12.5_SRR8335335_peak_30331	140	.	8.92583	17.0253	14.0046	170
chr4	83901914	83902472	GSE124008_Akerberg_2019_GSM3518657_F_Tbx5_fb1_ChIP_Ventricles_E12.5_SRR8335335_peak_30332	161	.	9.97958	19.2608	16.166	294
chr4	83991433	83991746	GSE124008_Akerberg_2019_GSM3518657_F_Tbx5_fb1_ChIP_Ventricles_E12.5_SRR8335335_peak_30333	84	.	6.69437	11.2155	8.44177	134
chr4	84015868	84016324	GSE124008_Akerberg_2019_GSM3518657_F_Tbx5_fb1_ChIP_Ventricles_E12.5_SRR8335335_peak_30334	276	.	11.3643	31.0198	27.6742	210
chr4	84018792	84019162	GSE124008_Akerberg_2019_GSM3518657_F_Tbx5_fb1_ChIP_Ventricles_E12.5_SRR8335335_peak_30335	68	.	6.10931	9.56835	6.89595	153
chr4	84028209	84028536	GSE124008_Akerberg_2019_GSM3518657_F_Tbx5_fb1_ChIP_Ventricles_E12.5_SRR8335335_peak_30336	69	.	6.14187	9.62057	6.94317	148
chr4	84150818	84151083	GSE124008_Akerberg_2019_GSM3518657_F_Tbx5_fb1_ChIP_Ventricles_E12.5_SRR8335335_peak_30337	90	.	7.08677	11.8516	9.05152	112
chr4	84173137	84173357	GSE124008_Akerberg_2019_GSM3518657_F_Tbx5_fb1_ChIP_Ventricles_E12.5_SRR8335335_peak_30338	40	.	4.75218	6.56298	4.08516	105
chr4	84180336	84180659	GSE124008_Akerberg_2019_GSM3518657_F_Tbx5_fb1_ChIP_Ventricles_E12.5_SRR8335335_peak_30339	59	.	5.70262	8.60461	5.96344	159
chr4	84214332	84214793	GSE124008_Akerberg_2019_GSM3518657_F_Tbx5_fb1_ChIP_Ventricles_E12.5_SRR8335335_peak_30340	40	.	4.75218	6.56298	4.08516	85
chr4	84278154	84278679	GSE124008_Akerberg_2019_GSM3518657_F_Tbx5_fb1_ChIP_Ventricles_E12.5_SRR8335335_peak_30341	241	.	10.4429	27.4088	24.1234	198
chr4	84278815	84279121	GSE124008_Akerberg_2019_GSM3518657_F_Tbx5_fb1_ChIP_Ventricles_E12.5_SRR8335335_peak_30342	94	.	7.14066	12.3281	9.4965	140
chr4	84356981	84357201	GSE124008_Akerberg_2019_GSM3518657_F_Tbx5_fb1_ChIP_Ventricles_E12.5_SRR8335335_peak_30343	32	.	4.27696	5.60135	3.21137	124
chr4	84442248	84442615	GSE124008_Akerberg_2019_GSM3518657_F_Tbx5_fb1_ChIP_Ventricles_E12.5_SRR8335335_peak_30344	296	.	14.7318	33.0437	29.6521	191
chr4	84500978	84501268	GSE124008_Akerberg_2019_GSM3518657_F_Tbx5_fb1_ChIP_Ventricles_E12.5_SRR8335335_peak_30345	41	.	4.4579	6.61488	4.12866	73
chr4	84545194	84545856	GSE124008_Akerberg_2019_GSM3518657_F_Tbx5_fb1_ChIP_Ventricles_E12.5_SRR8335335_peak_30346	164	.	9.87308	19.5959	16.4967	335
chr4	84637500	84637909	GSE124008_Akerberg_2019_GSM3518657_F_Tbx5_fb1_ChIP_Ventricles_E12.5_SRR8335335_peak_30347	40	.	4.75218	6.56298	4.08516	190
chr4	84674711	84674960	GSE124008_Akerberg_2019_GSM3518657_F_Tbx5_fb1_ChIP_Ventricles_E12.5_SRR8335335_peak_30348	50	.	5.2274	7.56521	5.00071	197
chr4	84675111	84675979	GSE124008_Akerberg_2019_GSM3518657_F_Tbx5_fb1_ChIP_Ventricles_E12.5_SRR8335335_peak_30349	137	.	9.02915	16.7215	13.708	449
chr4	84884026	84884630	GSE124008_Akerberg_2019_GSM3518657_F_Tbx5_fb1_ChIP_Ventricles_E12.5_SRR8335335_peak_30350	33	.	4.08641	5.7588	3.356	499
chr4	84884827	84885187	GSE124008_Akerberg_2019_GSM3518657_F_Tbx5_fb1_ChIP_Ventricles_E12.5_SRR8335335_peak_30351	102	.	7.60349	13.0818	10.2063	164
chr4	84951894	84952129	GSE124008_Akerberg_2019_GSM3518657_F_Tbx5_fb1_ChIP_Ventricles_E12.5_SRR8335335_peak_30352	50	.	5.2274	7.56521	5.00071	48
chr4	85202424	85202730	GSE124008_Akerberg_2019_GSM3518657_F_Tbx5_fb1_ChIP_Ventricles_E12.5_SRR8335335_peak_30353	59	.	5.70262	8.60461	5.96344	108
chr4	85434898	85435189	GSE124008_Akerberg_2019_GSM3518657_F_Tbx5_fb1_ChIP_Ventricles_E12.5_SRR8335335_peak_30354	69	.	6.17784	9.67828	6.97094	153
chr4	85686181	85686569	GSE124008_Akerberg_2019_GSM3518657_F_Tbx5_fb1_ChIP_Ventricles_E12.5_SRR8335335_peak_30355	254	.	13.3061	28.7405	25.4299	188
chr4	85763991	85764429	GSE124008_Akerberg_2019_GSM3518657_F_Tbx5_fb1_ChIP_Ventricles_E12.5_SRR8335335_peak_30356	89	.	7.04921	11.7907	8.99313	178
chr4	85854465	85854839	GSE124008_Akerberg_2019_GSM3518657_F_Tbx5_fb1_ChIP_Ventricles_E12.5_SRR8335335_peak_30357	293	.	14.5684	32.7689	29.3889	157
chr4	86019660	86020132	GSE124008_Akerberg_2019_GSM3518657_F_Tbx5_fb1_ChIP_Ventricles_E12.5_SRR8335335_peak_30358	161	.	9.97958	19.2608	16.166	208
chr4	86053632	86054154	GSE124008_Akerberg_2019_GSM3518657_F_Tbx5_fb1_ChIP_Ventricles_E12.5_SRR8335335_peak_30359	32	.	4.27696	5.60135	3.21137	324
chr4	86190080	86190300	GSE124008_Akerberg_2019_GSM3518657_F_Tbx5_fb1_ChIP_Ventricles_E12.5_SRR8335335_peak_30360	45	.	4.90921	7.06272	4.56482	152
chr4	86289532	86289828	GSE124008_Akerberg_2019_GSM3518657_F_Tbx5_fb1_ChIP_Ventricles_E12.5_SRR8335335_peak_30361	76	.	5.94387	10.3564	7.63596	113
chr4	86310963	86311758	GSE124008_Akerberg_2019_GSM3518657_F_Tbx5_fb1_ChIP_Ventricles_E12.5_SRR8335335_peak_30362	68	.	5.22146	9.46695	6.80798	216
chr4	86315042	86315734	GSE124008_Akerberg_2019_GSM3518657_F_Tbx5_fb1_ChIP_Ventricles_E12.5_SRR8335335_peak_30363	952	.	26.1073	99.3875	95.2586	303
chr4	86316807	86317167	GSE124008_Akerberg_2019_GSM3518657_F_Tbx5_fb1_ChIP_Ventricles_E12.5_SRR8335335_peak_30364	41	.	4.4579	6.61488	4.12866	43
chr4	86373952	86374172	GSE124008_Akerberg_2019_GSM3518657_F_Tbx5_fb1_ChIP_Ventricles_E12.5_SRR8335335_peak_30365	23	.	3.80175	4.68438	2.39042	137
chr4	86380222	86380502	GSE124008_Akerberg_2019_GSM3518657_F_Tbx5_fb1_ChIP_Ventricles_E12.5_SRR8335335_peak_30366	79	.	6.57926	10.6647	7.92598	175
chr4	86391048	86391833	GSE124008_Akerberg_2019_GSM3518657_F_Tbx5_fb1_ChIP_Ventricles_E12.5_SRR8335335_peak_30367	1116	.	38.0175	115.882	111.624	404
chr4	86425785	86426017	GSE124008_Akerberg_2019_GSM3518657_F_Tbx5_fb1_ChIP_Ventricles_E12.5_SRR8335335_peak_30368	41	.	4.4579	6.61488	4.12866	80
chr4	86485335	86485574	GSE124008_Akerberg_2019_GSM3518657_F_Tbx5_fb1_ChIP_Ventricles_E12.5_SRR8335335_peak_30369	50	.	5.2274	7.56521	5.00071	169
chr4	86575389	86575613	GSE124008_Akerberg_2019_GSM3518657_F_Tbx5_fb1_ChIP_Ventricles_E12.5_SRR8335335_peak_30370	68	.	5.22146	9.46695	6.80798	115
chr4	86575738	86576018	GSE124008_Akerberg_2019_GSM3518657_F_Tbx5_fb1_ChIP_Ventricles_E12.5_SRR8335335_peak_30371	74	.	6.02694	10.1283	7.41726	160
chr4	86656048	86656298	GSE124008_Akerberg_2019_GSM3518657_F_Tbx5_fb1_ChIP_Ventricles_E12.5_SRR8335335_peak_30372	80	.	6.65305	10.7838	8.01531	78
chr4	86725392	86725713	GSE124008_Akerberg_2019_GSM3518657_F_Tbx5_fb1_ChIP_Ventricles_E12.5_SRR8335335_peak_30373	74	.	5.84589	10.1918	7.47777	183
chr4	86748684	86749296	GSE124008_Akerberg_2019_GSM3518657_F_Tbx5_fb1_ChIP_Ventricles_E12.5_SRR8335335_peak_30374	94	.	7.14066	12.3281	9.4965	401
chr4	86857017	86857563	GSE124008_Akerberg_2019_GSM3518657_F_Tbx5_fb1_ChIP_Ventricles_E12.5_SRR8335335_peak_30375	191	.	9.86495	22.2892	19.1217	287
chr4	86955388	86956079	GSE124008_Akerberg_2019_GSM3518657_F_Tbx5_fb1_ChIP_Ventricles_E12.5_SRR8335335_peak_30376	713	.	17.7932	75.212	71.3031	262
chr4	86956700	86956970	GSE124008_Akerberg_2019_GSM3518657_F_Tbx5_fb1_ChIP_Ventricles_E12.5_SRR8335335_peak_30377	50	.	5.07452	7.60462	5.03743	124
chr4	87050421	87050835	GSE124008_Akerberg_2019_GSM3518657_F_Tbx5_fb1_ChIP_Ventricles_E12.5_SRR8335335_peak_30378	32	.	4.27696	5.60135	3.21137	213
chr4	87065089	87065876	GSE124008_Akerberg_2019_GSM3518657_F_Tbx5_fb1_ChIP_Ventricles_E12.5_SRR8335335_peak_30379	793	.	29.4635	83.2985	79.31	402
chr4	87095075	87095344	GSE124008_Akerberg_2019_GSM3518657_F_Tbx5_fb1_ChIP_Ventricles_E12.5_SRR8335335_peak_30380	28	.	4.01662	5.19885	2.88293	181
chr4	87126796	87127151	GSE124008_Akerberg_2019_GSM3518657_F_Tbx5_fb1_ChIP_Ventricles_E12.5_SRR8335335_peak_30381	161	.	9.97958	19.2608	16.166	180
chr4	87141568	87142032	GSE124008_Akerberg_2019_GSM3518657_F_Tbx5_fb1_ChIP_Ventricles_E12.5_SRR8335335_peak_30382	59	.	5.63937	8.50379	5.90279	180
chr4	87163382	87163698	GSE124008_Akerberg_2019_GSM3518657_F_Tbx5_fb1_ChIP_Ventricles_E12.5_SRR8335335_peak_30383	79	.	6.57926	10.6647	7.92598	160
chr4	87199228	87199534	GSE124008_Akerberg_2019_GSM3518657_F_Tbx5_fb1_ChIP_Ventricles_E12.5_SRR8335335_peak_30384	33	.	4.08641	5.7588	3.356	203
chr4	87211407	87211726	GSE124008_Akerberg_2019_GSM3518657_F_Tbx5_fb1_ChIP_Ventricles_E12.5_SRR8335335_peak_30385	90	.	7.12827	11.9189	9.0948	173
chr4	87225132	87225407	GSE124008_Akerberg_2019_GSM3518657_F_Tbx5_fb1_ChIP_Ventricles_E12.5_SRR8335335_peak_30386	69	.	6.17784	9.67828	6.97094	156
chr4	87229225	87229566	GSE124008_Akerberg_2019_GSM3518657_F_Tbx5_fb1_ChIP_Ventricles_E12.5_SRR8335335_peak_30387	61	.	5.24286	8.82515	6.18264	187
chr4	87229918	87230553	GSE124008_Akerberg_2019_GSM3518657_F_Tbx5_fb1_ChIP_Ventricles_E12.5_SRR8335335_peak_30388	41	.	4.65164	6.65635	4.16733	344
chr4	87235521	87235970	GSE124008_Akerberg_2019_GSM3518657_F_Tbx5_fb1_ChIP_Ventricles_E12.5_SRR8335335_peak_30389	662	.	24.9923	70.136	66.2801	213
chr4	87329306	87329612	GSE124008_Akerberg_2019_GSM3518657_F_Tbx5_fb1_ChIP_Ventricles_E12.5_SRR8335335_peak_30390	161	.	9.97958	19.2608	16.166	185
chr4	87368472	87368692	GSE124008_Akerberg_2019_GSM3518657_F_Tbx5_fb1_ChIP_Ventricles_E12.5_SRR8335335_peak_30391	23	.	3.80175	4.68438	2.39042	105
chr4	87428443	87428757	GSE124008_Akerberg_2019_GSM3518657_F_Tbx5_fb1_ChIP_Ventricles_E12.5_SRR8335335_peak_30392	149	.	9.50436	17.9806	14.9233	127
chr4	87657670	87658043	GSE124008_Akerberg_2019_GSM3518657_F_Tbx5_fb1_ChIP_Ventricles_E12.5_SRR8335335_peak_30393	80	.	5.0186	10.8051	8.03647	213
chr4	87662739	87663270	GSE124008_Akerberg_2019_GSM3518657_F_Tbx5_fb1_ChIP_Ventricles_E12.5_SRR8335335_peak_30394	1996	.	50.4208	204.498	199.687	253
chr4	87681566	87681786	GSE124008_Akerberg_2019_GSM3518657_F_Tbx5_fb1_ChIP_Ventricles_E12.5_SRR8335335_peak_30395	19	.	3.34343	4.1603	1.95977	174
chr4	87756805	87757125	GSE124008_Akerberg_2019_GSM3518657_F_Tbx5_fb1_ChIP_Ventricles_E12.5_SRR8335335_peak_30396	79	.	6.57926	10.6647	7.92598	155
chr4	87765919	87766139	GSE124008_Akerberg_2019_GSM3518657_F_Tbx5_fb1_ChIP_Ventricles_E12.5_SRR8335335_peak_30397	40	.	4.66977	6.43387	4.01703	72
chr4	87767849	87768201	GSE124008_Akerberg_2019_GSM3518657_F_Tbx5_fb1_ChIP_Ventricles_E12.5_SRR8335335_peak_30398	30	.	3.68573	5.33894	3.01975	314
chr4	87806072	87806738	GSE124008_Akerberg_2019_GSM3518657_F_Tbx5_fb1_ChIP_Ventricles_E12.5_SRR8335335_peak_30399	217	.	8.44037	24.9804	21.7509	295
chr4	87810605	87811023	GSE124008_Akerberg_2019_GSM3518657_F_Tbx5_fb1_ChIP_Ventricles_E12.5_SRR8335335_peak_30400	59	.	5.49739	8.58705	5.96344	283
chr4	87844429	87845024	GSE124008_Akerberg_2019_GSM3518657_F_Tbx5_fb1_ChIP_Ventricles_E12.5_SRR8335335_peak_30401	205	.	10.4018	23.7987	20.5955	395
chr4	87930762	87931292	GSE124008_Akerberg_2019_GSM3518657_F_Tbx5_fb1_ChIP_Ventricles_E12.5_SRR8335335_peak_30402	85	.	5.83575	11.3004	8.52449	241
chr4	87933940	87934234	GSE124008_Akerberg_2019_GSM3518657_F_Tbx5_fb1_ChIP_Ventricles_E12.5_SRR8335335_peak_30403	69	.	4.97415	9.69024	6.98232	102
chr4	87976617	87976838	GSE124008_Akerberg_2019_GSM3518657_F_Tbx5_fb1_ChIP_Ventricles_E12.5_SRR8335335_peak_30404	50	.	5.2274	7.56521	5.00071	111
chr4	87998157	87998478	GSE124008_Akerberg_2019_GSM3518657_F_Tbx5_fb1_ChIP_Ventricles_E12.5_SRR8335335_peak_30405	90	.	7.12827	11.9189	9.0948	116
chr4	88003051	88003500	GSE124008_Akerberg_2019_GSM3518657_F_Tbx5_fb1_ChIP_Ventricles_E12.5_SRR8335335_peak_30406	164	.	9.81841	19.505	16.406	270
chr4	88012785	88013050	GSE124008_Akerberg_2019_GSM3518657_F_Tbx5_fb1_ChIP_Ventricles_E12.5_SRR8335335_peak_30407	69	.	4.97415	9.69024	6.98232	184
chr4	88031187	88032272	GSE124008_Akerberg_2019_GSM3518657_F_Tbx5_fb1_ChIP_Ventricles_E12.5_SRR8335335_peak_30408	68	.	6.10931	9.56835	6.89595	179
chr4	88032500	88032829	GSE124008_Akerberg_2019_GSM3518657_F_Tbx5_fb1_ChIP_Ventricles_E12.5_SRR8335335_peak_30409	80	.	6.65305	10.7838	8.01531	120
chr4	88032987	88033719	GSE124008_Akerberg_2019_GSM3518657_F_Tbx5_fb1_ChIP_Ventricles_E12.5_SRR8335335_peak_30410	99	.	7.1889	12.8137	9.97292	454
chr4	88034028	88034340	GSE124008_Akerberg_2019_GSM3518657_F_Tbx5_fb1_ChIP_Ventricles_E12.5_SRR8335335_peak_30411	59	.	5.49739	8.58705	5.96344	164
chr4	88094535	88094921	GSE124008_Akerberg_2019_GSM3518657_F_Tbx5_fb1_ChIP_Ventricles_E12.5_SRR8335335_peak_30412	147	.	9.39894	17.8067	14.7728	203
chr4	88128817	88129037	GSE124008_Akerberg_2019_GSM3518657_F_Tbx5_fb1_ChIP_Ventricles_E12.5_SRR8335335_peak_30413	33	.	4.08641	5.7588	3.356	136
chr4	88174523	88174901	GSE124008_Akerberg_2019_GSM3518657_F_Tbx5_fb1_ChIP_Ventricles_E12.5_SRR8335335_peak_30414	248	.	11.8642	28.1573	24.8653	179
chr4	88195919	88196168	GSE124008_Akerberg_2019_GSM3518657_F_Tbx5_fb1_ChIP_Ventricles_E12.5_SRR8335335_peak_30415	69	.	6.14187	9.62057	6.94317	105
chr4	88209248	88210012	GSE124008_Akerberg_2019_GSM3518657_F_Tbx5_fb1_ChIP_Ventricles_E12.5_SRR8335335_peak_30416	1387	.	43.8144	143.219	138.77	332
chr4	88270866	88271086	GSE124008_Akerberg_2019_GSM3518657_F_Tbx5_fb1_ChIP_Ventricles_E12.5_SRR8335335_peak_30417	31	.	4.22953	5.52781	3.18604	27
chr4	88273451	88273671	GSE124008_Akerberg_2019_GSM3518657_F_Tbx5_fb1_ChIP_Ventricles_E12.5_SRR8335335_peak_30418	50	.	5.2274	7.56521	5.00071	108
chr4	88476773	88477182	GSE124008_Akerberg_2019_GSM3518657_F_Tbx5_fb1_ChIP_Ventricles_E12.5_SRR8335335_peak_30419	59	.	5.70262	8.60461	5.96344	333
chr4	88518694	88518914	GSE124008_Akerberg_2019_GSM3518657_F_Tbx5_fb1_ChIP_Ventricles_E12.5_SRR8335335_peak_30420	30	.	3.68573	5.33894	3.01975	99
chr4	88519481	88519701	GSE124008_Akerberg_2019_GSM3518657_F_Tbx5_fb1_ChIP_Ventricles_E12.5_SRR8335335_peak_30421	54	.	5.3555	8.05198	5.47577	168
chr4	88717820	88718040	GSE124008_Akerberg_2019_GSM3518657_F_Tbx5_fb1_ChIP_Ventricles_E12.5_SRR8335335_peak_30422	26	.	3.71492	4.93951	2.63126	157
chr4	88721871	88722403	GSE124008_Akerberg_2019_GSM3518657_F_Tbx5_fb1_ChIP_Ventricles_E12.5_SRR8335335_peak_30423	85	.	6.31536	11.3611	8.57941	195
chr4	88737795	88738225	GSE124008_Akerberg_2019_GSM3518657_F_Tbx5_fb1_ChIP_Ventricles_E12.5_SRR8335335_peak_30424	354	.	16.6326	38.9723	35.4856	175
chr4	88755951	88756586	GSE124008_Akerberg_2019_GSM3518657_F_Tbx5_fb1_ChIP_Ventricles_E12.5_SRR8335335_peak_30425	489	.	20.6777	52.6035	48.9398	375
chr4	88926694	88926941	GSE124008_Akerberg_2019_GSM3518657_F_Tbx5_fb1_ChIP_Ventricles_E12.5_SRR8335335_peak_30426	128	.	8.47954	15.8166	12.8377	88
chr4	88938170	88938390	GSE124008_Akerberg_2019_GSM3518657_F_Tbx5_fb1_ChIP_Ventricles_E12.5_SRR8335335_peak_30427	50	.	5.2274	7.56521	5.00071	125
chr4	88950533	88950944	GSE124008_Akerberg_2019_GSM3518657_F_Tbx5_fb1_ChIP_Ventricles_E12.5_SRR8335335_peak_30428	68	.	6.10931	9.56835	6.89595	266
chr4	89210382	89210602	GSE124008_Akerberg_2019_GSM3518657_F_Tbx5_fb1_ChIP_Ventricles_E12.5_SRR8335335_peak_30429	40	.	4.75218	6.56298	4.08516	101
chr4	89294422	89294932	GSE124008_Akerberg_2019_GSM3518657_F_Tbx5_fb1_ChIP_Ventricles_E12.5_SRR8335335_peak_30430	59	.	5.70262	8.60461	5.96344	138
chr4	89310487	89310827	GSE124008_Akerberg_2019_GSM3518657_F_Tbx5_fb1_ChIP_Ventricles_E12.5_SRR8335335_peak_30431	79	.	6.57926	10.6647	7.92598	133
chr4	89366875	89367302	GSE124008_Akerberg_2019_GSM3518657_F_Tbx5_fb1_ChIP_Ventricles_E12.5_SRR8335335_peak_30432	173	.	10.3939	20.4602	17.3445	219
chr4	89427878	89428111	GSE124008_Akerberg_2019_GSM3518657_F_Tbx5_fb1_ChIP_Ventricles_E12.5_SRR8335335_peak_30433	59	.	5.63937	8.50379	5.90279	150
chr4	89523490	89523969	GSE124008_Akerberg_2019_GSM3518657_F_Tbx5_fb1_ChIP_Ventricles_E12.5_SRR8335335_peak_30434	282	.	14.2565	31.5949	28.2279	229
chr4	89549444	89549734	GSE124008_Akerberg_2019_GSM3518657_F_Tbx5_fb1_ChIP_Ventricles_E12.5_SRR8335335_peak_30435	64	.	5.80179	9.07546	6.42828	102
chr4	89620684	89620909	GSE124008_Akerberg_2019_GSM3518657_F_Tbx5_fb1_ChIP_Ventricles_E12.5_SRR8335335_peak_30436	59	.	5.63937	8.50379	5.90279	163
chr4	89678694	89679274	GSE124008_Akerberg_2019_GSM3518657_F_Tbx5_fb1_ChIP_Ventricles_E12.5_SRR8335335_peak_30437	856	.	27.1189	89.7047	85.6637	209
chr4	89685311	89685557	GSE124008_Akerberg_2019_GSM3518657_F_Tbx5_fb1_ChIP_Ventricles_E12.5_SRR8335335_peak_30438	69	.	6.14187	9.62057	6.94317	45
chr4	89688258	89688901	GSE124008_Akerberg_2019_GSM3518657_F_Tbx5_fb1_ChIP_Ventricles_E12.5_SRR8335335_peak_30439	58	.	5.20089	8.42656	5.84043	256
chr4	89834965	89835225	GSE124008_Akerberg_2019_GSM3518657_F_Tbx5_fb1_ChIP_Ventricles_E12.5_SRR8335335_peak_30440	69	.	6.17784	9.67828	6.97094	159
chr4	90373898	90374402	GSE124008_Akerberg_2019_GSM3518657_F_Tbx5_fb1_ChIP_Ventricles_E12.5_SRR8335335_peak_30441	623	.	24.7113	66.1366	62.3168	195
chr4	90672487	90672775	GSE124008_Akerberg_2019_GSM3518657_F_Tbx5_fb1_ChIP_Ventricles_E12.5_SRR8335335_peak_30442	23	.	3.75958	4.61989	2.38179	82
chr4	91120403	91120736	GSE124008_Akerberg_2019_GSM3518657_F_Tbx5_fb1_ChIP_Ventricles_E12.5_SRR8335335_peak_30443	59	.	5.63937	8.50379	5.90279	156
chr4	91133437	91133735	GSE124008_Akerberg_2019_GSM3518657_F_Tbx5_fb1_ChIP_Ventricles_E12.5_SRR8335335_peak_30444	100	.	7.51916	12.9445	10.0931	153
chr4	91135352	91135843	GSE124008_Akerberg_2019_GSM3518657_F_Tbx5_fb1_ChIP_Ventricles_E12.5_SRR8335335_peak_30445	80	.	6.65305	10.7838	8.01531	308
chr4	91213939	91214261	GSE124008_Akerberg_2019_GSM3518657_F_Tbx5_fb1_ChIP_Ventricles_E12.5_SRR8335335_peak_30446	296	.	14.7318	33.0437	29.6521	138
chr4	91295332	91295678	GSE124008_Akerberg_2019_GSM3518657_F_Tbx5_fb1_ChIP_Ventricles_E12.5_SRR8335335_peak_30447	269	.	13.1092	30.3021	26.9593	151
chr4	91358717	91359096	GSE124008_Akerberg_2019_GSM3518657_F_Tbx5_fb1_ChIP_Ventricles_E12.5_SRR8335335_peak_30448	59	.	5.63937	8.50379	5.90279	180
chr4	91376274	91376554	GSE124008_Akerberg_2019_GSM3518657_F_Tbx5_fb1_ChIP_Ventricles_E12.5_SRR8335335_peak_30449	33	.	4.08641	5.7588	3.356	127
chr4	91644036	91644286	GSE124008_Akerberg_2019_GSM3518657_F_Tbx5_fb1_ChIP_Ventricles_E12.5_SRR8335335_peak_30450	69	.	6.17784	9.67828	6.97094	49
chr4	92625699	92626202	GSE124008_Akerberg_2019_GSM3518657_F_Tbx5_fb1_ChIP_Ventricles_E12.5_SRR8335335_peak_30451	1097	.	37.5422	114.021	109.778	253
chr4	93334984	93335204	GSE124008_Akerberg_2019_GSM3518657_F_Tbx5_fb1_ChIP_Ventricles_E12.5_SRR8335335_peak_30452	32	.	4.27696	5.60135	3.21137	110
chr4	93335402	93335868	GSE124008_Akerberg_2019_GSM3518657_F_Tbx5_fb1_ChIP_Ventricles_E12.5_SRR8335335_peak_30453	50	.	5.2274	7.56521	5.00071	111
chr4	94188728	94189250	GSE124008_Akerberg_2019_GSM3518657_F_Tbx5_fb1_ChIP_Ventricles_E12.5_SRR8335335_peak_30454	280	.	12.6307	31.4192	28.0643	325
chr4	94208610	94209103	GSE124008_Akerberg_2019_GSM3518657_F_Tbx5_fb1_ChIP_Ventricles_E12.5_SRR8335335_peak_30455	340	.	16.1574	37.4709	34.0061	205
chr4	94476627	94477155	GSE124008_Akerberg_2019_GSM3518657_F_Tbx5_fb1_ChIP_Ventricles_E12.5_SRR8335335_peak_30456	112	.	7.9891	14.1243	11.2232	214
chr4	94602483	94602880	GSE124008_Akerberg_2019_GSM3518657_F_Tbx5_fb1_ChIP_Ventricles_E12.5_SRR8335335_peak_30457	31	.	4.22953	5.52781	3.18604	178
chr4	94603193	94603413	GSE124008_Akerberg_2019_GSM3518657_F_Tbx5_fb1_ChIP_Ventricles_E12.5_SRR8335335_peak_30458	32	.	4.27696	5.60135	3.21137	63
chr4	94746273	94746727	GSE124008_Akerberg_2019_GSM3518657_F_Tbx5_fb1_ChIP_Ventricles_E12.5_SRR8335335_peak_30459	226	.	12.3557	25.9469	22.6925	183
chr4	94752397	94752985	GSE124008_Akerberg_2019_GSM3518657_F_Tbx5_fb1_ChIP_Ventricles_E12.5_SRR8335335_peak_30460	230	.	11.1448	26.2833	23.0207	211
chr4	95049980	95052376	GSE124008_Akerberg_2019_GSM3518657_F_Tbx5_fb1_ChIP_Ventricles_E12.5_SRR8335335_peak_30461	161	.	9.97958	19.2608	16.166	2139
chr4	95052930	95053330	GSE124008_Akerberg_2019_GSM3518657_F_Tbx5_fb1_ChIP_Ventricles_E12.5_SRR8335335_peak_30462	102	.	7.60349	13.0818	10.2063	187
chr4	95053453	95053683	GSE124008_Akerberg_2019_GSM3518657_F_Tbx5_fb1_ChIP_Ventricles_E12.5_SRR8335335_peak_30463	59	.	5.70262	8.60461	5.96344	105
chr4	95081531	95082064	GSE124008_Akerberg_2019_GSM3518657_F_Tbx5_fb1_ChIP_Ventricles_E12.5_SRR8335335_peak_30464	51	.	4.60717	7.73134	5.16135	412
chr4	95137614	95137908	GSE124008_Akerberg_2019_GSM3518657_F_Tbx5_fb1_ChIP_Ventricles_E12.5_SRR8335335_peak_30465	59	.	5.70262	8.60461	5.96344	190
chr4	95161066	95161770	GSE124008_Akerberg_2019_GSM3518657_F_Tbx5_fb1_ChIP_Ventricles_E12.5_SRR8335335_peak_30466	137	.	9.02915	16.7215	13.708	195
chr4	95198239	95198459	GSE124008_Akerberg_2019_GSM3518657_F_Tbx5_fb1_ChIP_Ventricles_E12.5_SRR8335335_peak_30467	40	.	4.75218	6.56298	4.08516	110
chr4	95200059	95200316	GSE124008_Akerberg_2019_GSM3518657_F_Tbx5_fb1_ChIP_Ventricles_E12.5_SRR8335335_peak_30468	40	.	4.75218	6.56298	4.08516	110
chr4	95206322	95206708	GSE124008_Akerberg_2019_GSM3518657_F_Tbx5_fb1_ChIP_Ventricles_E12.5_SRR8335335_peak_30469	80	.	6.65305	10.7838	8.01531	181
chr4	95290297	95290587	GSE124008_Akerberg_2019_GSM3518657_F_Tbx5_fb1_ChIP_Ventricles_E12.5_SRR8335335_peak_30470	102	.	7.60349	13.0818	10.2063	192
chr4	95317658	95318898	GSE124008_Akerberg_2019_GSM3518657_F_Tbx5_fb1_ChIP_Ventricles_E12.5_SRR8335335_peak_30471	205	.	10.4018	23.7987	20.5955	299
chr4	95390581	95390959	GSE124008_Akerberg_2019_GSM3518657_F_Tbx5_fb1_ChIP_Ventricles_E12.5_SRR8335335_peak_30472	268	.	13.7813	30.1604	26.8186	160
chr4	95612733	95612953	GSE124008_Akerberg_2019_GSM3518657_F_Tbx5_fb1_ChIP_Ventricles_E12.5_SRR8335335_peak_30473	54	.	5.3555	8.05198	5.47577	121
chr4	95684414	95685084	GSE124008_Akerberg_2019_GSM3518657_F_Tbx5_fb1_ChIP_Ventricles_E12.5_SRR8335335_peak_30474	112	.	7.9891	14.1243	11.2232	546
chr4	95741072	95741733	GSE124008_Akerberg_2019_GSM3518657_F_Tbx5_fb1_ChIP_Ventricles_E12.5_SRR8335335_peak_30475	253	.	10.7501	28.6004	25.3008	254
chr4	95749869	95750624	GSE124008_Akerberg_2019_GSM3518657_F_Tbx5_fb1_ChIP_Ventricles_E12.5_SRR8335335_peak_30476	656	.	25.6618	69.5075	65.654	505
chr4	95804811	95805324	GSE124008_Akerberg_2019_GSM3518657_F_Tbx5_fb1_ChIP_Ventricles_E12.5_SRR8335335_peak_30477	49	.	5.16942	7.47351	4.95543	351
chr4	95895224	95895574	GSE124008_Akerberg_2019_GSM3518657_F_Tbx5_fb1_ChIP_Ventricles_E12.5_SRR8335335_peak_30478	49	.	5.16942	7.47351	4.95543	193
chr4	95967213	95967827	GSE124008_Akerberg_2019_GSM3518657_F_Tbx5_fb1_ChIP_Ventricles_E12.5_SRR8335335_peak_30479	144	.	9.17998	17.4453	14.4202	209
chr4	96313394	96313856	GSE124008_Akerberg_2019_GSM3518657_F_Tbx5_fb1_ChIP_Ventricles_E12.5_SRR8335335_peak_30480	477	.	20.4344	51.397	47.7446	196
chr4	96886447	96886693	GSE124008_Akerberg_2019_GSM3518657_F_Tbx5_fb1_ChIP_Ventricles_E12.5_SRR8335335_peak_30481	59	.	5.70262	8.60461	5.96344	92
chr4	97212432	97212898	GSE124008_Akerberg_2019_GSM3518657_F_Tbx5_fb1_ChIP_Ventricles_E12.5_SRR8335335_peak_30482	971	.	29.7194	101.311	97.1668	253
chr4	97213133	97213353	GSE124008_Akerberg_2019_GSM3518657_F_Tbx5_fb1_ChIP_Ventricles_E12.5_SRR8335335_peak_30483	33	.	4.08641	5.7588	3.356	89
chr4	97357914	97358326	GSE124008_Akerberg_2019_GSM3518657_F_Tbx5_fb1_ChIP_Ventricles_E12.5_SRR8335335_peak_30484	103	.	6.45003	13.222	10.3446	219
chr4	97519709	97520030	GSE124008_Akerberg_2019_GSM3518657_F_Tbx5_fb1_ChIP_Ventricles_E12.5_SRR8335335_peak_30485	125	.	8.55393	15.4845	12.5138	154
chr4	97592814	97593052	GSE124008_Akerberg_2019_GSM3518657_F_Tbx5_fb1_ChIP_Ventricles_E12.5_SRR8335335_peak_30486	40	.	4.72451	6.51961	4.08066	73
chr4	97593911	97594304	GSE124008_Akerberg_2019_GSM3518657_F_Tbx5_fb1_ChIP_Ventricles_E12.5_SRR8335335_peak_30487	366	.	16.9181	40.1652	36.6679	201
chr4	97602554	97603083	GSE124008_Akerberg_2019_GSM3518657_F_Tbx5_fb1_ChIP_Ventricles_E12.5_SRR8335335_peak_30488	1094	.	37.3237	113.646	109.41	247
chr4	97751654	97751940	GSE124008_Akerberg_2019_GSM3518657_F_Tbx5_fb1_ChIP_Ventricles_E12.5_SRR8335335_peak_30489	80	.	6.65305	10.7838	8.01531	147
chr4	97757433	97758200	GSE124008_Akerberg_2019_GSM3518657_F_Tbx5_fb1_ChIP_Ventricles_E12.5_SRR8335335_peak_30490	132	.	8.45753	16.2486	13.2663	195
chr4	97776755	97777468	GSE124008_Akerberg_2019_GSM3518657_F_Tbx5_fb1_ChIP_Ventricles_E12.5_SRR8335335_peak_30491	76	.	5.94387	10.3564	7.63596	408
chr4	97777787	97778849	GSE124008_Akerberg_2019_GSM3518657_F_Tbx5_fb1_ChIP_Ventricles_E12.5_SRR8335335_peak_30492	110	.	7.84767	13.8931	11.0035	214
chr4	97801810	97802101	GSE124008_Akerberg_2019_GSM3518657_F_Tbx5_fb1_ChIP_Ventricles_E12.5_SRR8335335_peak_30493	80	.	6.65305	10.7838	8.01531	142
chr4	97814109	97814577	GSE124008_Akerberg_2019_GSM3518657_F_Tbx5_fb1_ChIP_Ventricles_E12.5_SRR8335335_peak_30494	105	.	7.58695	13.4667	10.5788	149
chr4	97817754	97817974	GSE124008_Akerberg_2019_GSM3518657_F_Tbx5_fb1_ChIP_Ventricles_E12.5_SRR8335335_peak_30495	40	.	4.69947	6.48038	4.04655	133
chr4	97841353	97841577	GSE124008_Akerberg_2019_GSM3518657_F_Tbx5_fb1_ChIP_Ventricles_E12.5_SRR8335335_peak_30496	41	.	4.4579	6.61488	4.12866	97
chr4	97868989	97869360	GSE124008_Akerberg_2019_GSM3518657_F_Tbx5_fb1_ChIP_Ventricles_E12.5_SRR8335335_peak_30497	53	.	4.89334	7.91509	5.34368	201
chr4	97878063	97878283	GSE124008_Akerberg_2019_GSM3518657_F_Tbx5_fb1_ChIP_Ventricles_E12.5_SRR8335335_peak_30498	59	.	5.63937	8.50379	5.90279	87
chr4	97887185	97887486	GSE124008_Akerberg_2019_GSM3518657_F_Tbx5_fb1_ChIP_Ventricles_E12.5_SRR8335335_peak_30499	40	.	4.75218	6.56298	4.08516	176
chr4	97898095	97898605	GSE124008_Akerberg_2019_GSM3518657_F_Tbx5_fb1_ChIP_Ventricles_E12.5_SRR8335335_peak_30500	69	.	6.17784	9.67828	6.97094	201
chr4	97899548	97899802	GSE124008_Akerberg_2019_GSM3518657_F_Tbx5_fb1_ChIP_Ventricles_E12.5_SRR8335335_peak_30501	60	.	5.35804	8.68537	6.04338	186
chr4	97908661	97909275	GSE124008_Akerberg_2019_GSM3518657_F_Tbx5_fb1_ChIP_Ventricles_E12.5_SRR8335335_peak_30502	319	.	15.3215	35.374	31.9538	401
chr4	97974098	97974323	GSE124008_Akerberg_2019_GSM3518657_F_Tbx5_fb1_ChIP_Ventricles_E12.5_SRR8335335_peak_30503	59	.	5.70262	8.60461	5.96344	42
chr4	97988751	97989005	GSE124008_Akerberg_2019_GSM3518657_F_Tbx5_fb1_ChIP_Ventricles_E12.5_SRR8335335_peak_30504	90	.	7.12827	11.9189	9.0948	159
chr4	97990352	97990670	GSE124008_Akerberg_2019_GSM3518657_F_Tbx5_fb1_ChIP_Ventricles_E12.5_SRR8335335_peak_30505	137	.	8.17283	16.7285	13.7106	167
chr4	98003907	98004650	GSE124008_Akerberg_2019_GSM3518657_F_Tbx5_fb1_ChIP_Ventricles_E12.5_SRR8335335_peak_30506	161	.	9.97958	19.2608	16.166	451
chr4	98041951	98042220	GSE124008_Akerberg_2019_GSM3518657_F_Tbx5_fb1_ChIP_Ventricles_E12.5_SRR8335335_peak_30507	59	.	5.70262	8.60461	5.96344	132
chr4	98076668	98077185	GSE124008_Akerberg_2019_GSM3518657_F_Tbx5_fb1_ChIP_Ventricles_E12.5_SRR8335335_peak_30508	282	.	14.2565	31.5949	28.2279	219
chr4	98090005	98090531	GSE124008_Akerberg_2019_GSM3518657_F_Tbx5_fb1_ChIP_Ventricles_E12.5_SRR8335335_peak_30509	207	.	8.21225	23.9404	20.7352	182
chr4	98112502	98112940	GSE124008_Akerberg_2019_GSM3518657_F_Tbx5_fb1_ChIP_Ventricles_E12.5_SRR8335335_peak_30510	38	.	4.41975	6.28957	3.87407	115
chr4	98143040	98143382	GSE124008_Akerberg_2019_GSM3518657_F_Tbx5_fb1_ChIP_Ventricles_E12.5_SRR8335335_peak_30511	207	.	9.52148	23.9107	20.7056	169
chr4	98180422	98180991	GSE124008_Akerberg_2019_GSM3518657_F_Tbx5_fb1_ChIP_Ventricles_E12.5_SRR8335335_peak_30512	308	.	15.0383	34.2223	30.818	354
chr4	98201087	98201525	GSE124008_Akerberg_2019_GSM3518657_F_Tbx5_fb1_ChIP_Ventricles_E12.5_SRR8335335_peak_30513	218	.	9.82862	25.0636	21.8293	230
chr4	98203206	98203622	GSE124008_Akerberg_2019_GSM3518657_F_Tbx5_fb1_ChIP_Ventricles_E12.5_SRR8335335_peak_30514	121	.	6.54494	15.1104	12.1717	234
chr4	98234603	98235017	GSE124008_Akerberg_2019_GSM3518657_F_Tbx5_fb1_ChIP_Ventricles_E12.5_SRR8335335_peak_30515	113	.	8.07871	14.2708	11.3451	196
chr4	98262061	98262281	GSE124008_Akerberg_2019_GSM3518657_F_Tbx5_fb1_ChIP_Ventricles_E12.5_SRR8335335_peak_30516	28	.	4.01662	5.19885	2.88293	69
chr4	98322240	98322580	GSE124008_Akerberg_2019_GSM3518657_F_Tbx5_fb1_ChIP_Ventricles_E12.5_SRR8335335_peak_30517	102	.	7.60349	13.0818	10.2063	281
chr4	98395795	98396030	GSE124008_Akerberg_2019_GSM3518657_F_Tbx5_fb1_ChIP_Ventricles_E12.5_SRR8335335_peak_30518	50	.	5.2274	7.56521	5.00071	151
chr4	98453271	98453491	GSE124008_Akerberg_2019_GSM3518657_F_Tbx5_fb1_ChIP_Ventricles_E12.5_SRR8335335_peak_30519	40	.	4.75218	6.56298	4.08516	57
chr4	98467238	98467560	GSE124008_Akerberg_2019_GSM3518657_F_Tbx5_fb1_ChIP_Ventricles_E12.5_SRR8335335_peak_30520	151	.	9.37212	18.2551	15.1946	166
chr4	98509184	98509406	GSE124008_Akerberg_2019_GSM3518657_F_Tbx5_fb1_ChIP_Ventricles_E12.5_SRR8335335_peak_30521	69	.	6.17784	9.67828	6.97094	113
chr4	98511344	98511714	GSE124008_Akerberg_2019_GSM3518657_F_Tbx5_fb1_ChIP_Ventricles_E12.5_SRR8335335_peak_30522	59	.	5.63937	8.50379	5.90279	147
chr4	98563475	98564250	GSE124008_Akerberg_2019_GSM3518657_F_Tbx5_fb1_ChIP_Ventricles_E12.5_SRR8335335_peak_30523	254	.	12.9425	28.7508	25.4387	204
chr4	98611404	98611778	GSE124008_Akerberg_2019_GSM3518657_F_Tbx5_fb1_ChIP_Ventricles_E12.5_SRR8335335_peak_30524	113	.	8.07871	14.2708	11.3451	170
chr4	98614225	98614779	GSE124008_Akerberg_2019_GSM3518657_F_Tbx5_fb1_ChIP_Ventricles_E12.5_SRR8335335_peak_30525	140	.	8.92583	17.0253	14.0046	345
chr4	98629163	98629645	GSE124008_Akerberg_2019_GSM3518657_F_Tbx5_fb1_ChIP_Ventricles_E12.5_SRR8335335_peak_30526	194	.	10.0303	22.579	19.4062	292
chr4	98659384	98659655	GSE124008_Akerberg_2019_GSM3518657_F_Tbx5_fb1_ChIP_Ventricles_E12.5_SRR8335335_peak_30527	59	.	5.63937	8.50379	5.90279	124
chr4	98726804	98727397	GSE124008_Akerberg_2019_GSM3518657_F_Tbx5_fb1_ChIP_Ventricles_E12.5_SRR8335335_peak_30528	79	.	6.57926	10.6647	7.92598	327
chr4	98743803	98744033	GSE124008_Akerberg_2019_GSM3518657_F_Tbx5_fb1_ChIP_Ventricles_E12.5_SRR8335335_peak_30529	40	.	4.75218	6.56298	4.08516	172
chr4	98777097	98778007	GSE124008_Akerberg_2019_GSM3518657_F_Tbx5_fb1_ChIP_Ventricles_E12.5_SRR8335335_peak_30530	505	.	21.1476	54.2047	50.5219	443
chr4	98827500	98827841	GSE124008_Akerberg_2019_GSM3518657_F_Tbx5_fb1_ChIP_Ventricles_E12.5_SRR8335335_peak_30531	90	.	7.12827	11.9189	9.0948	171
chr4	98854193	98854651	GSE124008_Akerberg_2019_GSM3518657_F_Tbx5_fb1_ChIP_Ventricles_E12.5_SRR8335335_peak_30532	102	.	7.60349	13.0818	10.2063	290
chr4	98923697	98924499	GSE124008_Akerberg_2019_GSM3518657_F_Tbx5_fb1_ChIP_Ventricles_E12.5_SRR8335335_peak_30533	49	.	5.13675	7.42187	4.91933	597
chr4	99100028	99100385	GSE124008_Akerberg_2019_GSM3518657_F_Tbx5_fb1_ChIP_Ventricles_E12.5_SRR8335335_peak_30534	40	.	4.75218	6.56298	4.08516	172
chr4	99115813	99116033	GSE124008_Akerberg_2019_GSM3518657_F_Tbx5_fb1_ChIP_Ventricles_E12.5_SRR8335335_peak_30535	40	.	4.69947	6.48038	4.04655	55
chr4	99120382	99121128	GSE124008_Akerberg_2019_GSM3518657_F_Tbx5_fb1_ChIP_Ventricles_E12.5_SRR8335335_peak_30536	174	.	10.4548	20.5611	17.4301	337
chr4	99137941	99138201	GSE124008_Akerberg_2019_GSM3518657_F_Tbx5_fb1_ChIP_Ventricles_E12.5_SRR8335335_peak_30537	89	.	7.04921	11.7907	8.99313	163
chr4	99179991	99180211	GSE124008_Akerberg_2019_GSM3518657_F_Tbx5_fb1_ChIP_Ventricles_E12.5_SRR8335335_peak_30538	40	.	4.75218	6.56298	4.08516	140
chr4	99193907	99194314	GSE124008_Akerberg_2019_GSM3518657_F_Tbx5_fb1_ChIP_Ventricles_E12.5_SRR8335335_peak_30539	239	.	12.7562	27.2108	23.9391	194
chr4	99342508	99342791	GSE124008_Akerberg_2019_GSM3518657_F_Tbx5_fb1_ChIP_Ventricles_E12.5_SRR8335335_peak_30540	33	.	4.08641	5.7588	3.356	153
chr4	99572776	99573289	GSE124008_Akerberg_2019_GSM3518657_F_Tbx5_fb1_ChIP_Ventricles_E12.5_SRR8335335_peak_30541	174	.	10.4548	20.5611	17.4301	200
chr4	99585035	99585276	GSE124008_Akerberg_2019_GSM3518657_F_Tbx5_fb1_ChIP_Ventricles_E12.5_SRR8335335_peak_30542	102	.	7.60349	13.0818	10.2063	101
chr4	99626587	99626828	GSE124008_Akerberg_2019_GSM3518657_F_Tbx5_fb1_ChIP_Ventricles_E12.5_SRR8335335_peak_30543	79	.	6.57926	10.6647	7.92598	115
chr4	99651133	99651377	GSE124008_Akerberg_2019_GSM3518657_F_Tbx5_fb1_ChIP_Ventricles_E12.5_SRR8335335_peak_30544	19	.	3.34343	4.1603	1.95977	26
chr4	99828767	99829508	GSE124008_Akerberg_2019_GSM3518657_F_Tbx5_fb1_ChIP_Ventricles_E12.5_SRR8335335_peak_30545	384	.	17.5831	42.0114	38.4809	447
chr4	99904857	99905190	GSE124008_Akerberg_2019_GSM3518657_F_Tbx5_fb1_ChIP_Ventricles_E12.5_SRR8335335_peak_30546	100	.	7.51916	12.9445	10.0931	160
chr4	99928353	99928829	GSE124008_Akerberg_2019_GSM3518657_F_Tbx5_fb1_ChIP_Ventricles_E12.5_SRR8335335_peak_30547	58	.	5.20089	8.42656	5.84043	431
chr4	99929784	99930342	GSE124008_Akerberg_2019_GSM3518657_F_Tbx5_fb1_ChIP_Ventricles_E12.5_SRR8335335_peak_30548	149	.	9.50436	17.9806	14.9233	359
chr4	100064410	100064664	GSE124008_Akerberg_2019_GSM3518657_F_Tbx5_fb1_ChIP_Ventricles_E12.5_SRR8335335_peak_30549	90	.	7.12827	11.9189	9.0948	192
chr4	100095670	100096484	GSE124008_Akerberg_2019_GSM3518657_F_Tbx5_fb1_ChIP_Ventricles_E12.5_SRR8335335_peak_30550	147	.	9.39894	17.8067	14.7728	620
chr4	100141640	100141918	GSE124008_Akerberg_2019_GSM3518657_F_Tbx5_fb1_ChIP_Ventricles_E12.5_SRR8335335_peak_30551	113	.	8.07871	14.2708	11.3451	146
chr4	100143925	100144189	GSE124008_Akerberg_2019_GSM3518657_F_Tbx5_fb1_ChIP_Ventricles_E12.5_SRR8335335_peak_30552	59	.	5.70262	8.60461	5.96344	157
chr4	100163054	100163289	GSE124008_Akerberg_2019_GSM3518657_F_Tbx5_fb1_ChIP_Ventricles_E12.5_SRR8335335_peak_30553	59	.	5.70262	8.60461	5.96344	84
chr4	100169664	100170081	GSE124008_Akerberg_2019_GSM3518657_F_Tbx5_fb1_ChIP_Ventricles_E12.5_SRR8335335_peak_30554	89	.	7.04921	11.7907	8.99313	287
chr4	100196742	100197098	GSE124008_Akerberg_2019_GSM3518657_F_Tbx5_fb1_ChIP_Ventricles_E12.5_SRR8335335_peak_30555	113	.	6.75718	14.2132	11.3074	174
chr4	100216437	100217200	GSE124008_Akerberg_2019_GSM3518657_F_Tbx5_fb1_ChIP_Ventricles_E12.5_SRR8335335_peak_30556	721	.	25.7955	76.0502	72.1361	392
chr4	100219100	100219406	GSE124008_Akerberg_2019_GSM3518657_F_Tbx5_fb1_ChIP_Ventricles_E12.5_SRR8335335_peak_30557	128	.	8.47954	15.8166	12.8377	135
chr4	100226535	100227163	GSE124008_Akerberg_2019_GSM3518657_F_Tbx5_fb1_ChIP_Ventricles_E12.5_SRR8335335_peak_30558	472	.	14.6607	50.8427	47.204	295
chr4	100228101	100228534	GSE124008_Akerberg_2019_GSM3518657_F_Tbx5_fb1_ChIP_Ventricles_E12.5_SRR8335335_peak_30559	132	.	8.45753	16.2486	13.2663	219
chr4	100230404	100230834	GSE124008_Akerberg_2019_GSM3518657_F_Tbx5_fb1_ChIP_Ventricles_E12.5_SRR8335335_peak_30560	121	.	8.03465	15.0812	12.1431	278
chr4	100232671	100232893	GSE124008_Akerberg_2019_GSM3518657_F_Tbx5_fb1_ChIP_Ventricles_E12.5_SRR8335335_peak_30561	37	.	4.48776	6.14935	3.73642	128
chr4	100236834	100237153	GSE124008_Akerberg_2019_GSM3518657_F_Tbx5_fb1_ChIP_Ventricles_E12.5_SRR8335335_peak_30562	40	.	4.75218	6.56298	4.08516	120
chr4	100277041	100277291	GSE124008_Akerberg_2019_GSM3518657_F_Tbx5_fb1_ChIP_Ventricles_E12.5_SRR8335335_peak_30563	80	.	6.65305	10.7838	8.01531	150
chr4	100284427	100284991	GSE124008_Akerberg_2019_GSM3518657_F_Tbx5_fb1_ChIP_Ventricles_E12.5_SRR8335335_peak_30564	1209	.	40.3935	125.261	120.933	238
chr4	100292669	100293032	GSE124008_Akerberg_2019_GSM3518657_F_Tbx5_fb1_ChIP_Ventricles_E12.5_SRR8335335_peak_30565	156	.	8.76884	18.7609	15.6963	212
chr4	100297668	100298221	GSE124008_Akerberg_2019_GSM3518657_F_Tbx5_fb1_ChIP_Ventricles_E12.5_SRR8335335_peak_30566	916	.	32.7901	95.7331	91.636	210
chr4	100298383	100298819	GSE124008_Akerberg_2019_GSM3518657_F_Tbx5_fb1_ChIP_Ventricles_E12.5_SRR8335335_peak_30567	59	.	5.63937	8.50379	5.90279	302
chr4	100328024	100328673	GSE124008_Akerberg_2019_GSM3518657_F_Tbx5_fb1_ChIP_Ventricles_E12.5_SRR8335335_peak_30568	67	.	5.57238	9.37765	6.72124	469
chr4	100344603	100345152	GSE124008_Akerberg_2019_GSM3518657_F_Tbx5_fb1_ChIP_Ventricles_E12.5_SRR8335335_peak_30569	123	.	8.45905	15.3288	12.379	322
chr4	100357847	100358096	GSE124008_Akerberg_2019_GSM3518657_F_Tbx5_fb1_ChIP_Ventricles_E12.5_SRR8335335_peak_30570	49	.	5.16942	7.47351	4.95543	58
chr4	100377091	100377463	GSE124008_Akerberg_2019_GSM3518657_F_Tbx5_fb1_ChIP_Ventricles_E12.5_SRR8335335_peak_30571	135	.	8.929	16.5567	13.5634	158
chr4	100382812	100383082	GSE124008_Akerberg_2019_GSM3518657_F_Tbx5_fb1_ChIP_Ventricles_E12.5_SRR8335335_peak_30572	74	.	6.24808	10.1307	7.41726	122
chr4	100401330	100401590	GSE124008_Akerberg_2019_GSM3518657_F_Tbx5_fb1_ChIP_Ventricles_E12.5_SRR8335335_peak_30573	50	.	5.2274	7.56521	5.00071	123
chr4	100461559	100462025	GSE124008_Akerberg_2019_GSM3518657_F_Tbx5_fb1_ChIP_Ventricles_E12.5_SRR8335335_peak_30574	102	.	7.60349	13.0818	10.2063	218
chr4	100527166	100527899	GSE124008_Akerberg_2019_GSM3518657_F_Tbx5_fb1_ChIP_Ventricles_E12.5_SRR8335335_peak_30575	477	.	20.4344	51.397	47.7446	524
chr4	100533666	100533993	GSE124008_Akerberg_2019_GSM3518657_F_Tbx5_fb1_ChIP_Ventricles_E12.5_SRR8335335_peak_30576	31	.	4.22953	5.52781	3.18604	272
chr4	100661129	100661602	GSE124008_Akerberg_2019_GSM3518657_F_Tbx5_fb1_ChIP_Ventricles_E12.5_SRR8335335_peak_30577	267	.	12.2592	30.1154	26.7845	212
chr4	100673054	100673512	GSE124008_Akerberg_2019_GSM3518657_F_Tbx5_fb1_ChIP_Ventricles_E12.5_SRR8335335_peak_30578	282	.	14.2565	31.5949	28.2279	159
chr4	100755709	100755929	GSE124008_Akerberg_2019_GSM3518657_F_Tbx5_fb1_ChIP_Ventricles_E12.5_SRR8335335_peak_30579	32	.	4.27696	5.60135	3.21137	151
chr4	100776400	100776979	GSE124008_Akerberg_2019_GSM3518657_F_Tbx5_fb1_ChIP_Ventricles_E12.5_SRR8335335_peak_30580	200	.	11.4052	23.2187	20.023	357
chr4	100777080	100777575	GSE124008_Akerberg_2019_GSM3518657_F_Tbx5_fb1_ChIP_Ventricles_E12.5_SRR8335335_peak_30581	59	.	5.63937	8.50379	5.90279	210
chr4	100893837	100894274	GSE124008_Akerberg_2019_GSM3518657_F_Tbx5_fb1_ChIP_Ventricles_E12.5_SRR8335335_peak_30582	185	.	10.8088	21.6793	18.5297	170
chr4	100909769	100910047	GSE124008_Akerberg_2019_GSM3518657_F_Tbx5_fb1_ChIP_Ventricles_E12.5_SRR8335335_peak_30583	40	.	4.75218	6.56298	4.08516	102
chr4	100988344	100988564	GSE124008_Akerberg_2019_GSM3518657_F_Tbx5_fb1_ChIP_Ventricles_E12.5_SRR8335335_peak_30584	49	.	5.16942	7.47351	4.95543	89
chr4	100994643	100994905	GSE124008_Akerberg_2019_GSM3518657_F_Tbx5_fb1_ChIP_Ventricles_E12.5_SRR8335335_peak_30585	40	.	4.75218	6.56298	4.08516	137
chr4	101068840	101069271	GSE124008_Akerberg_2019_GSM3518657_F_Tbx5_fb1_ChIP_Ventricles_E12.5_SRR8335335_peak_30586	76	.	5.94387	10.3564	7.63596	361
chr4	101069377	101069805	GSE124008_Akerberg_2019_GSM3518657_F_Tbx5_fb1_ChIP_Ventricles_E12.5_SRR8335335_peak_30587	14	.	2.46892	3.57773	1.49537	2
chr4	101178983	101179413	GSE124008_Akerberg_2019_GSM3518657_F_Tbx5_fb1_ChIP_Ventricles_E12.5_SRR8335335_peak_30588	40	.	4.75218	6.56298	4.08516	191
chr4	101245769	101246018	GSE124008_Akerberg_2019_GSM3518657_F_Tbx5_fb1_ChIP_Ventricles_E12.5_SRR8335335_peak_30589	90	.	7.08677	11.8516	9.05152	175
chr4	101264912	101265211	GSE124008_Akerberg_2019_GSM3518657_F_Tbx5_fb1_ChIP_Ventricles_E12.5_SRR8335335_peak_30590	108	.	6.99048	13.7592	10.8705	150
chr4	101292312	101292651	GSE124008_Akerberg_2019_GSM3518657_F_Tbx5_fb1_ChIP_Ventricles_E12.5_SRR8335335_peak_30591	40	.	4.69947	6.48038	4.04655	131
chr4	101336740	101337051	GSE124008_Akerberg_2019_GSM3518657_F_Tbx5_fb1_ChIP_Ventricles_E12.5_SRR8335335_peak_30592	90	.	7.12827	11.9189	9.0948	168
chr4	101355215	101355754	GSE124008_Akerberg_2019_GSM3518657_F_Tbx5_fb1_ChIP_Ventricles_E12.5_SRR8335335_peak_30593	50	.	5.2274	7.56521	5.00071	336
chr4	101355989	101356345	GSE124008_Akerberg_2019_GSM3518657_F_Tbx5_fb1_ChIP_Ventricles_E12.5_SRR8335335_peak_30594	113	.	8.07871	14.2708	11.3451	183
chr4	101368091	101368311	GSE124008_Akerberg_2019_GSM3518657_F_Tbx5_fb1_ChIP_Ventricles_E12.5_SRR8335335_peak_30595	40	.	4.75218	6.56298	4.08516	104
chr4	101393330	101393550	GSE124008_Akerberg_2019_GSM3518657_F_Tbx5_fb1_ChIP_Ventricles_E12.5_SRR8335335_peak_30596	94	.	7.14066	12.3281	9.4965	155
chr4	101419212	101419919	GSE124008_Akerberg_2019_GSM3518657_F_Tbx5_fb1_ChIP_Ventricles_E12.5_SRR8335335_peak_30597	90	.	7.12827	11.9189	9.0948	427
chr4	101438188	101438784	GSE124008_Akerberg_2019_GSM3518657_F_Tbx5_fb1_ChIP_Ventricles_E12.5_SRR8335335_peak_30598	213	.	11.8805	24.5743	21.3484	209
chr4	101440022	101440355	GSE124008_Akerberg_2019_GSM3518657_F_Tbx5_fb1_ChIP_Ventricles_E12.5_SRR8335335_peak_30599	74	.	6.24808	10.1307	7.41726	120
chr4	101647797	101648085	GSE124008_Akerberg_2019_GSM3518657_F_Tbx5_fb1_ChIP_Ventricles_E12.5_SRR8335335_peak_30600	59	.	5.63937	8.50379	5.90279	118
chr4	102165926	102166325	GSE124008_Akerberg_2019_GSM3518657_F_Tbx5_fb1_ChIP_Ventricles_E12.5_SRR8335335_peak_30601	113	.	8.07871	14.2708	11.3451	205
chr4	102175981	102176681	GSE124008_Akerberg_2019_GSM3518657_F_Tbx5_fb1_ChIP_Ventricles_E12.5_SRR8335335_peak_30602	3865	.	93.0328	392.237	386.526	272
chr4	102177099	102178011	GSE124008_Akerberg_2019_GSM3518657_F_Tbx5_fb1_ChIP_Ventricles_E12.5_SRR8335335_peak_30603	1063	.	28.2573	110.56	106.344	353
chr4	102254885	102255288	GSE124008_Akerberg_2019_GSM3518657_F_Tbx5_fb1_ChIP_Ventricles_E12.5_SRR8335335_peak_30604	288	.	10.7337	32.2603	28.8893	214
chr4	102290485	102290755	GSE124008_Akerberg_2019_GSM3518657_F_Tbx5_fb1_ChIP_Ventricles_E12.5_SRR8335335_peak_30605	51	.	4.60717	7.73134	5.16135	56
chr4	102382763	102383638	GSE124008_Akerberg_2019_GSM3518657_F_Tbx5_fb1_ChIP_Ventricles_E12.5_SRR8335335_peak_30606	618	.	24.4373	65.6691	61.8594	655
chr4	102385172	102385392	GSE124008_Akerberg_2019_GSM3518657_F_Tbx5_fb1_ChIP_Ventricles_E12.5_SRR8335335_peak_30607	40	.	4.75218	6.56298	4.08516	84
chr4	102408894	102409160	GSE124008_Akerberg_2019_GSM3518657_F_Tbx5_fb1_ChIP_Ventricles_E12.5_SRR8335335_peak_30608	23	.	3.37859	4.60577	2.38179	217
chr4	102439433	102440022	GSE124008_Akerberg_2019_GSM3518657_F_Tbx5_fb1_ChIP_Ventricles_E12.5_SRR8335335_peak_30609	593	.	18.7358	63.1178	59.3307	224
chr4	102446456	102446851	GSE124008_Akerberg_2019_GSM3518657_F_Tbx5_fb1_ChIP_Ventricles_E12.5_SRR8335335_peak_30610	89	.	7.04921	11.7907	8.99313	162
chr4	102481259	102481557	GSE124008_Akerberg_2019_GSM3518657_F_Tbx5_fb1_ChIP_Ventricles_E12.5_SRR8335335_peak_30611	125	.	8.55393	15.4845	12.5138	172
chr4	102529260	102529480	GSE124008_Akerberg_2019_GSM3518657_F_Tbx5_fb1_ChIP_Ventricles_E12.5_SRR8335335_peak_30612	32	.	4.27696	5.60135	3.21137	46
chr4	102552278	102552555	GSE124008_Akerberg_2019_GSM3518657_F_Tbx5_fb1_ChIP_Ventricles_E12.5_SRR8335335_peak_30613	112	.	7.9891	14.1243	11.2232	141
chr4	102565876	102566113	GSE124008_Akerberg_2019_GSM3518657_F_Tbx5_fb1_ChIP_Ventricles_E12.5_SRR8335335_peak_30614	59	.	5.70262	8.60461	5.96344	163
chr4	102567758	102568033	GSE124008_Akerberg_2019_GSM3518657_F_Tbx5_fb1_ChIP_Ventricles_E12.5_SRR8335335_peak_30615	79	.	6.61432	10.7212	7.9798	171
chr4	102569096	102569319	GSE124008_Akerberg_2019_GSM3518657_F_Tbx5_fb1_ChIP_Ventricles_E12.5_SRR8335335_peak_30616	19	.	3.34343	4.1603	1.95977	136
chr4	102570306	102571196	GSE124008_Akerberg_2019_GSM3518657_F_Tbx5_fb1_ChIP_Ventricles_E12.5_SRR8335335_peak_30617	90	.	7.12827	11.9189	9.0948	218
chr4	102589458	102589693	GSE124008_Akerberg_2019_GSM3518657_F_Tbx5_fb1_ChIP_Ventricles_E12.5_SRR8335335_peak_30618	50	.	5.2274	7.56521	5.00071	39
chr4	102635228	102635530	GSE124008_Akerberg_2019_GSM3518657_F_Tbx5_fb1_ChIP_Ventricles_E12.5_SRR8335335_peak_30619	225	.	12.2837	25.8267	22.5831	125
chr4	102955979	102956295	GSE124008_Akerberg_2019_GSM3518657_F_Tbx5_fb1_ChIP_Ventricles_E12.5_SRR8335335_peak_30620	90	.	7.12827	11.9189	9.0948	103
chr4	103114415	103115040	GSE124008_Akerberg_2019_GSM3518657_F_Tbx5_fb1_ChIP_Ventricles_E12.5_SRR8335335_peak_30621	90	.	7.12827	11.9189	9.0948	209
chr4	103119308	103120004	GSE124008_Akerberg_2019_GSM3518657_F_Tbx5_fb1_ChIP_Ventricles_E12.5_SRR8335335_peak_30622	84	.	6.49347	11.2688	8.49494	263
chr4	103189509	103189756	GSE124008_Akerberg_2019_GSM3518657_F_Tbx5_fb1_ChIP_Ventricles_E12.5_SRR8335335_peak_30623	74	.	6.24808	10.1307	7.41726	82
chr4	103201901	103202155	GSE124008_Akerberg_2019_GSM3518657_F_Tbx5_fb1_ChIP_Ventricles_E12.5_SRR8335335_peak_30624	90	.	7.12827	11.9189	9.0948	102
chr4	103215060	103215573	GSE124008_Akerberg_2019_GSM3518657_F_Tbx5_fb1_ChIP_Ventricles_E12.5_SRR8335335_peak_30625	69	.	6.17784	9.67828	6.97094	158
chr4	103313911	103314378	GSE124008_Akerberg_2019_GSM3518657_F_Tbx5_fb1_ChIP_Ventricles_E12.5_SRR8335335_peak_30626	21	.	3.14157	4.39843	2.18903	188
chr4	103329437	103329748	GSE124008_Akerberg_2019_GSM3518657_F_Tbx5_fb1_ChIP_Ventricles_E12.5_SRR8335335_peak_30627	204	.	11.3458	23.6819	20.4822	153
chr4	103389598	103389823	GSE124008_Akerberg_2019_GSM3518657_F_Tbx5_fb1_ChIP_Ventricles_E12.5_SRR8335335_peak_30628	26	.	3.71492	4.93951	2.63126	86
chr4	103481389	103481959	GSE124008_Akerberg_2019_GSM3518657_F_Tbx5_fb1_ChIP_Ventricles_E12.5_SRR8335335_peak_30629	90	.	7.12827	11.9189	9.0948	178
chr4	103619842	103620062	GSE124008_Akerberg_2019_GSM3518657_F_Tbx5_fb1_ChIP_Ventricles_E12.5_SRR8335335_peak_30630	40	.	4.69947	6.48038	4.04655	79
chr4	103654491	103655054	GSE124008_Akerberg_2019_GSM3518657_F_Tbx5_fb1_ChIP_Ventricles_E12.5_SRR8335335_peak_30631	602	.	23.9673	64.0052	60.2127	248
chr4	103656931	103657391	GSE124008_Akerberg_2019_GSM3518657_F_Tbx5_fb1_ChIP_Ventricles_E12.5_SRR8335335_peak_30632	340	.	16.1574	37.4709	34.0061	279
chr4	103667524	103667829	GSE124008_Akerberg_2019_GSM3518657_F_Tbx5_fb1_ChIP_Ventricles_E12.5_SRR8335335_peak_30633	105	.	7.58695	13.4667	10.5788	150
chr4	104172043	104172314	GSE124008_Akerberg_2019_GSM3518657_F_Tbx5_fb1_ChIP_Ventricles_E12.5_SRR8335335_peak_30634	50	.	5.2274	7.56521	5.00071	151
chr4	104220086	104220768	GSE124008_Akerberg_2019_GSM3518657_F_Tbx5_fb1_ChIP_Ventricles_E12.5_SRR8335335_peak_30635	242	.	11.5163	27.547	24.2582	210
chr4	104246412	104246897	GSE124008_Akerberg_2019_GSM3518657_F_Tbx5_fb1_ChIP_Ventricles_E12.5_SRR8335335_peak_30636	282	.	14.2565	31.5949	28.2279	259
chr4	104367045	104367343	GSE124008_Akerberg_2019_GSM3518657_F_Tbx5_fb1_ChIP_Ventricles_E12.5_SRR8335335_peak_30637	50	.	5.2274	7.56521	5.00071	89
chr4	104367477	104367702	GSE124008_Akerberg_2019_GSM3518657_F_Tbx5_fb1_ChIP_Ventricles_E12.5_SRR8335335_peak_30638	31	.	4.22953	5.52781	3.18604	166
chr4	104429121	104429505	GSE124008_Akerberg_2019_GSM3518657_F_Tbx5_fb1_ChIP_Ventricles_E12.5_SRR8335335_peak_30639	446	.	19.4839	48.2259	44.6119	176
chr4	104448214	104448483	GSE124008_Akerberg_2019_GSM3518657_F_Tbx5_fb1_ChIP_Ventricles_E12.5_SRR8335335_peak_30640	79	.	6.61432	10.7212	7.9798	182
chr4	104493360	104493597	GSE124008_Akerberg_2019_GSM3518657_F_Tbx5_fb1_ChIP_Ventricles_E12.5_SRR8335335_peak_30641	50	.	5.2274	7.56521	5.00071	97
chr4	104578490	104578744	GSE124008_Akerberg_2019_GSM3518657_F_Tbx5_fb1_ChIP_Ventricles_E12.5_SRR8335335_peak_30642	59	.	5.70262	8.60461	5.96344	136
chr4	104656927	104657267	GSE124008_Akerberg_2019_GSM3518657_F_Tbx5_fb1_ChIP_Ventricles_E12.5_SRR8335335_peak_30643	170	.	9.2873	20.1872	17.081	159
chr4	104696564	104696817	GSE124008_Akerberg_2019_GSM3518657_F_Tbx5_fb1_ChIP_Ventricles_E12.5_SRR8335335_peak_30644	33	.	4.08641	5.7588	3.356	128
chr4	104714971	104715316	GSE124008_Akerberg_2019_GSM3518657_F_Tbx5_fb1_ChIP_Ventricles_E12.5_SRR8335335_peak_30645	59	.	5.70262	8.60461	5.96344	148
chr4	104729339	104729563	GSE124008_Akerberg_2019_GSM3518657_F_Tbx5_fb1_ChIP_Ventricles_E12.5_SRR8335335_peak_30646	40	.	4.75218	6.56298	4.08516	30
chr4	104745952	104746188	GSE124008_Akerberg_2019_GSM3518657_F_Tbx5_fb1_ChIP_Ventricles_E12.5_SRR8335335_peak_30647	40	.	4.75218	6.56298	4.08516	59
chr4	104746446	104746743	GSE124008_Akerberg_2019_GSM3518657_F_Tbx5_fb1_ChIP_Ventricles_E12.5_SRR8335335_peak_30648	49	.	5.16942	7.47351	4.95543	219
chr4	104935317	104935537	GSE124008_Akerberg_2019_GSM3518657_F_Tbx5_fb1_ChIP_Ventricles_E12.5_SRR8335335_peak_30649	40	.	4.69947	6.48038	4.04655	186
chr4	105045549	105045891	GSE124008_Akerberg_2019_GSM3518657_F_Tbx5_fb1_ChIP_Ventricles_E12.5_SRR8335335_peak_30650	119	.	8.2152	14.9288	11.9923	173
chr4	105092191	105093253	GSE124008_Akerberg_2019_GSM3518657_F_Tbx5_fb1_ChIP_Ventricles_E12.5_SRR8335335_peak_30651	360	.	16.524	39.4985	36.0077	858
chr4	105095420	105095834	GSE124008_Akerberg_2019_GSM3518657_F_Tbx5_fb1_ChIP_Ventricles_E12.5_SRR8335335_peak_30652	72	.	6.11269	9.91221	7.20369	274
chr4	105101091	105101785	GSE124008_Akerberg_2019_GSM3518657_F_Tbx5_fb1_ChIP_Ventricles_E12.5_SRR8335335_peak_30653	1032	.	32.5455	107.401	103.212	446
chr4	105109022	105110042	GSE124008_Akerberg_2019_GSM3518657_F_Tbx5_fb1_ChIP_Ventricles_E12.5_SRR8335335_peak_30654	104	.	7.23233	13.3065	10.4268	107
chr4	105157172	105157761	GSE124008_Akerberg_2019_GSM3518657_F_Tbx5_fb1_ChIP_Ventricles_E12.5_SRR8335335_peak_30655	58	.	5.20089	8.42656	5.84043	153
chr4	105157904	105158457	GSE124008_Akerberg_2019_GSM3518657_F_Tbx5_fb1_ChIP_Ventricles_E12.5_SRR8335335_peak_30656	59	.	5.70262	8.60461	5.96344	400
chr4	105179519	105179838	GSE124008_Akerberg_2019_GSM3518657_F_Tbx5_fb1_ChIP_Ventricles_E12.5_SRR8335335_peak_30657	282	.	14.2565	31.5949	28.2279	105
chr4	105180737	105181197	GSE124008_Akerberg_2019_GSM3518657_F_Tbx5_fb1_ChIP_Ventricles_E12.5_SRR8335335_peak_30658	753	.	28.1968	79.2657	75.3192	254
chr4	105248191	105248411	GSE124008_Akerberg_2019_GSM3518657_F_Tbx5_fb1_ChIP_Ventricles_E12.5_SRR8335335_peak_30659	49	.	5.16942	7.47351	4.95543	83
chr4	105253080	105253380	GSE124008_Akerberg_2019_GSM3518657_F_Tbx5_fb1_ChIP_Ventricles_E12.5_SRR8335335_peak_30660	80	.	6.65305	10.7838	8.01531	143
chr4	105276026	105276304	GSE124008_Akerberg_2019_GSM3518657_F_Tbx5_fb1_ChIP_Ventricles_E12.5_SRR8335335_peak_30661	113	.	8.07871	14.2708	11.3451	144
chr4	105290158	105290397	GSE124008_Akerberg_2019_GSM3518657_F_Tbx5_fb1_ChIP_Ventricles_E12.5_SRR8335335_peak_30662	59	.	5.70262	8.60461	5.96344	171
chr4	105313352	105313632	GSE124008_Akerberg_2019_GSM3518657_F_Tbx5_fb1_ChIP_Ventricles_E12.5_SRR8335335_peak_30663	50	.	5.2274	7.56521	5.00071	139
chr4	105314242	105314666	GSE124008_Akerberg_2019_GSM3518657_F_Tbx5_fb1_ChIP_Ventricles_E12.5_SRR8335335_peak_30664	137	.	9.02915	16.7215	13.708	245
chr4	105364578	105364872	GSE124008_Akerberg_2019_GSM3518657_F_Tbx5_fb1_ChIP_Ventricles_E12.5_SRR8335335_peak_30665	59	.	5.49739	8.58705	5.96344	146
chr4	105379146	105379419	GSE124008_Akerberg_2019_GSM3518657_F_Tbx5_fb1_ChIP_Ventricles_E12.5_SRR8335335_peak_30666	69	.	6.14187	9.62057	6.94317	159
chr4	105435523	105435879	GSE124008_Akerberg_2019_GSM3518657_F_Tbx5_fb1_ChIP_Ventricles_E12.5_SRR8335335_peak_30667	68	.	6.10931	9.56835	6.89595	193
chr4	105469485	105469898	GSE124008_Akerberg_2019_GSM3518657_F_Tbx5_fb1_ChIP_Ventricles_E12.5_SRR8335335_peak_30668	194	.	10.0303	22.579	19.4062	193
chr4	105470330	105470785	GSE124008_Akerberg_2019_GSM3518657_F_Tbx5_fb1_ChIP_Ventricles_E12.5_SRR8335335_peak_30669	187	.	10.93	21.8807	18.7168	218
chr4	105535632	105535962	GSE124008_Akerberg_2019_GSM3518657_F_Tbx5_fb1_ChIP_Ventricles_E12.5_SRR8335335_peak_30670	130	.	8.03706	16.0161	13.0363	135
chr4	105859329	105859593	GSE124008_Akerberg_2019_GSM3518657_F_Tbx5_fb1_ChIP_Ventricles_E12.5_SRR8335335_peak_30671	69	.	6.17784	9.67828	6.97094	141
chr4	105873995	105874215	GSE124008_Akerberg_2019_GSM3518657_F_Tbx5_fb1_ChIP_Ventricles_E12.5_SRR8335335_peak_30672	54	.	5.3555	8.05198	5.47577	103
chr4	105879794	105880378	GSE124008_Akerberg_2019_GSM3518657_F_Tbx5_fb1_ChIP_Ventricles_E12.5_SRR8335335_peak_30673	288	.	10.7337	32.2603	28.8893	257
chr4	105925792	105926355	GSE124008_Akerberg_2019_GSM3518657_F_Tbx5_fb1_ChIP_Ventricles_E12.5_SRR8335335_peak_30674	147	.	9.39894	17.8067	14.7728	194
chr4	106019932	106020224	GSE124008_Akerberg_2019_GSM3518657_F_Tbx5_fb1_ChIP_Ventricles_E12.5_SRR8335335_peak_30675	174	.	10.4548	20.5611	17.4301	162
chr4	106054077	106054680	GSE124008_Akerberg_2019_GSM3518657_F_Tbx5_fb1_ChIP_Ventricles_E12.5_SRR8335335_peak_30676	23	.	3.37859	4.60577	2.38179	202
chr4	106170730	106171107	GSE124008_Akerberg_2019_GSM3518657_F_Tbx5_fb1_ChIP_Ventricles_E12.5_SRR8335335_peak_30677	477	.	20.4344	51.397	47.7446	191
chr4	106195240	106195602	GSE124008_Akerberg_2019_GSM3518657_F_Tbx5_fb1_ChIP_Ventricles_E12.5_SRR8335335_peak_30678	161	.	9.97958	19.2608	16.166	176
chr4	106209518	106210017	GSE124008_Akerberg_2019_GSM3518657_F_Tbx5_fb1_ChIP_Ventricles_E12.5_SRR8335335_peak_30679	369	.	17.1079	40.4859	36.9774	216
chr4	106256239	106256469	GSE124008_Akerberg_2019_GSM3518657_F_Tbx5_fb1_ChIP_Ventricles_E12.5_SRR8335335_peak_30680	59	.	5.70262	8.60461	5.96344	138
chr4	106286662	106286891	GSE124008_Akerberg_2019_GSM3518657_F_Tbx5_fb1_ChIP_Ventricles_E12.5_SRR8335335_peak_30681	74	.	6.24808	10.1307	7.41726	125
chr4	106315709	106316236	GSE124008_Akerberg_2019_GSM3518657_F_Tbx5_fb1_ChIP_Ventricles_E12.5_SRR8335335_peak_30682	213	.	11.8805	24.5743	21.3484	340
chr4	106316511	106317143	GSE124008_Akerberg_2019_GSM3518657_F_Tbx5_fb1_ChIP_Ventricles_E12.5_SRR8335335_peak_30683	113	.	8.07871	14.2708	11.3451	219
chr4	106320188	106320408	GSE124008_Akerberg_2019_GSM3518657_F_Tbx5_fb1_ChIP_Ventricles_E12.5_SRR8335335_peak_30684	49	.	4.8294	7.50494	4.97966	180
chr4	106327517	106327810	GSE124008_Akerberg_2019_GSM3518657_F_Tbx5_fb1_ChIP_Ventricles_E12.5_SRR8335335_peak_30685	50	.	5.2274	7.56521	5.00071	180
chr4	106330565	106330811	GSE124008_Akerberg_2019_GSM3518657_F_Tbx5_fb1_ChIP_Ventricles_E12.5_SRR8335335_peak_30686	40	.	4.75218	6.56298	4.08516	111
chr4	106357418	106357749	GSE124008_Akerberg_2019_GSM3518657_F_Tbx5_fb1_ChIP_Ventricles_E12.5_SRR8335335_peak_30687	85	.	6.31536	11.3611	8.57941	158
chr4	106452425	106452838	GSE124008_Akerberg_2019_GSM3518657_F_Tbx5_fb1_ChIP_Ventricles_E12.5_SRR8335335_peak_30688	80	.	6.65305	10.7838	8.01531	114
chr4	106546023	106546312	GSE124008_Akerberg_2019_GSM3518657_F_Tbx5_fb1_ChIP_Ventricles_E12.5_SRR8335335_peak_30689	89	.	7.04921	11.7907	8.99313	140
chr4	106561016	106561582	GSE124008_Akerberg_2019_GSM3518657_F_Tbx5_fb1_ChIP_Ventricles_E12.5_SRR8335335_peak_30690	148	.	8.54432	17.8633	14.8253	188
chr4	106581919	106582340	GSE124008_Akerberg_2019_GSM3518657_F_Tbx5_fb1_ChIP_Ventricles_E12.5_SRR8335335_peak_30691	59	.	5.70262	8.60461	5.96344	307
chr4	106651174	106651423	GSE124008_Akerberg_2019_GSM3518657_F_Tbx5_fb1_ChIP_Ventricles_E12.5_SRR8335335_peak_30692	19	.	3.34343	4.1603	1.95977	143
chr4	106678735	106679135	GSE124008_Akerberg_2019_GSM3518657_F_Tbx5_fb1_ChIP_Ventricles_E12.5_SRR8335335_peak_30693	142	.	7.67861	17.2985	14.275	217
chr4	106798968	106799219	GSE124008_Akerberg_2019_GSM3518657_F_Tbx5_fb1_ChIP_Ventricles_E12.5_SRR8335335_peak_30694	102	.	7.60349	13.0818	10.2063	140
chr4	106827656	106828246	GSE124008_Akerberg_2019_GSM3518657_F_Tbx5_fb1_ChIP_Ventricles_E12.5_SRR8335335_peak_30695	115	.	7.42984	14.5173	11.5847	290
chr4	106839069	106839650	GSE124008_Akerberg_2019_GSM3518657_F_Tbx5_fb1_ChIP_Ventricles_E12.5_SRR8335335_peak_30696	185	.	10.8088	21.6793	18.5297	405
chr4	106840018	106840747	GSE124008_Akerberg_2019_GSM3518657_F_Tbx5_fb1_ChIP_Ventricles_E12.5_SRR8335335_peak_30697	152	.	7.98576	18.3617	15.2993	308
chr4	106859606	106859867	GSE124008_Akerberg_2019_GSM3518657_F_Tbx5_fb1_ChIP_Ventricles_E12.5_SRR8335335_peak_30698	50	.	5.2274	7.56521	5.00071	116
chr4	106866781	106867354	GSE124008_Akerberg_2019_GSM3518657_F_Tbx5_fb1_ChIP_Ventricles_E12.5_SRR8335335_peak_30699	59	.	5.63937	8.50379	5.90279	388
chr4	106868583	106869443	GSE124008_Akerberg_2019_GSM3518657_F_Tbx5_fb1_ChIP_Ventricles_E12.5_SRR8335335_peak_30700	211	.	11.7487	24.3545	21.1416	355
chr4	106908870	106909317	GSE124008_Akerberg_2019_GSM3518657_F_Tbx5_fb1_ChIP_Ventricles_E12.5_SRR8335335_peak_30701	60	.	5.35804	8.68537	6.04338	171
chr4	106910044	106910525	GSE124008_Akerberg_2019_GSM3518657_F_Tbx5_fb1_ChIP_Ventricles_E12.5_SRR8335335_peak_30702	116	.	8.03325	14.63	11.6948	213
chr4	106911006	106911637	GSE124008_Akerberg_2019_GSM3518657_F_Tbx5_fb1_ChIP_Ventricles_E12.5_SRR8335335_peak_30703	161	.	9.97958	19.2608	16.166	331
chr4	106911721	106912098	GSE124008_Akerberg_2019_GSM3518657_F_Tbx5_fb1_ChIP_Ventricles_E12.5_SRR8335335_peak_30704	40	.	4.69947	6.48038	4.04655	185
chr4	106912305	106912525	GSE124008_Akerberg_2019_GSM3518657_F_Tbx5_fb1_ChIP_Ventricles_E12.5_SRR8335335_peak_30705	26	.	3.71492	4.93951	2.63126	34
chr4	106935447	106935667	GSE124008_Akerberg_2019_GSM3518657_F_Tbx5_fb1_ChIP_Ventricles_E12.5_SRR8335335_peak_30706	43	.	4.59261	6.8326	4.34236	109
chr4	106936469	106937015	GSE124008_Akerberg_2019_GSM3518657_F_Tbx5_fb1_ChIP_Ventricles_E12.5_SRR8335335_peak_30707	33	.	4.08641	5.7588	3.356	341
chr4	106939019	106939306	GSE124008_Akerberg_2019_GSM3518657_F_Tbx5_fb1_ChIP_Ventricles_E12.5_SRR8335335_peak_30708	31	.	4.22953	5.52781	3.18604	200
chr4	106941468	106941785	GSE124008_Akerberg_2019_GSM3518657_F_Tbx5_fb1_ChIP_Ventricles_E12.5_SRR8335335_peak_30709	113	.	8.07871	14.2708	11.3451	166
chr4	106953125	106953345	GSE124008_Akerberg_2019_GSM3518657_F_Tbx5_fb1_ChIP_Ventricles_E12.5_SRR8335335_peak_30710	30	.	3.68573	5.33894	3.01975	181
chr4	106955902	106956157	GSE124008_Akerberg_2019_GSM3518657_F_Tbx5_fb1_ChIP_Ventricles_E12.5_SRR8335335_peak_30711	26	.	3.71492	4.93951	2.63126	122
chr4	106968857	106969091	GSE124008_Akerberg_2019_GSM3518657_F_Tbx5_fb1_ChIP_Ventricles_E12.5_SRR8335335_peak_30712	69	.	6.17784	9.67828	6.97094	117
chr4	106994655	106994910	GSE124008_Akerberg_2019_GSM3518657_F_Tbx5_fb1_ChIP_Ventricles_E12.5_SRR8335335_peak_30713	40	.	4.75218	6.56298	4.08516	64
chr4	107067020	107067363	GSE124008_Akerberg_2019_GSM3518657_F_Tbx5_fb1_ChIP_Ventricles_E12.5_SRR8335335_peak_30714	59	.	5.70262	8.60461	5.96344	219
chr4	107136655	107137189	GSE124008_Akerberg_2019_GSM3518657_F_Tbx5_fb1_ChIP_Ventricles_E12.5_SRR8335335_peak_30715	741	.	28.0379	78.0715	74.1337	255
chr4	107139024	107139586	GSE124008_Akerberg_2019_GSM3518657_F_Tbx5_fb1_ChIP_Ventricles_E12.5_SRR8335335_peak_30716	381	.	16.0718	41.6284	38.1132	335
chr4	107178128	107178366	GSE124008_Akerberg_2019_GSM3518657_F_Tbx5_fb1_ChIP_Ventricles_E12.5_SRR8335335_peak_30717	30	.	3.84477	5.36998	3.05026	207
chr4	107178724	107179050	GSE124008_Akerberg_2019_GSM3518657_F_Tbx5_fb1_ChIP_Ventricles_E12.5_SRR8335335_peak_30718	69	.	5.92027	9.60118	6.9267	156
chr4	107211527	107211941	GSE124008_Akerberg_2019_GSM3518657_F_Tbx5_fb1_ChIP_Ventricles_E12.5_SRR8335335_peak_30719	200	.	11.4052	23.2187	20.023	160
chr4	107232217	107232589	GSE124008_Akerberg_2019_GSM3518657_F_Tbx5_fb1_ChIP_Ventricles_E12.5_SRR8335335_peak_30720	149	.	9.50436	17.9806	14.9233	160
chr4	107243977	107244205	GSE124008_Akerberg_2019_GSM3518657_F_Tbx5_fb1_ChIP_Ventricles_E12.5_SRR8335335_peak_30721	49	.	5.13675	7.42187	4.91933	118
chr4	107249443	107250041	GSE124008_Akerberg_2019_GSM3518657_F_Tbx5_fb1_ChIP_Ventricles_E12.5_SRR8335335_peak_30722	176	.	10.2647	20.7741	17.6404	300
chr4	107253078	107253444	GSE124008_Akerberg_2019_GSM3518657_F_Tbx5_fb1_ChIP_Ventricles_E12.5_SRR8335335_peak_30723	75	.	6.35362	10.3009	7.58639	173
chr4	107253615	107254203	GSE124008_Akerberg_2019_GSM3518657_F_Tbx5_fb1_ChIP_Ventricles_E12.5_SRR8335335_peak_30724	112	.	7.98487	14.1174	11.2232	426
chr4	107273006	107273235	GSE124008_Akerberg_2019_GSM3518657_F_Tbx5_fb1_ChIP_Ventricles_E12.5_SRR8335335_peak_30725	69	.	6.17784	9.67828	6.97094	139
chr4	107278218	107278632	GSE124008_Akerberg_2019_GSM3518657_F_Tbx5_fb1_ChIP_Ventricles_E12.5_SRR8335335_peak_30726	26	.	3.71492	4.93951	2.63126	203
chr4	107314127	107314603	GSE124008_Akerberg_2019_GSM3518657_F_Tbx5_fb1_ChIP_Ventricles_E12.5_SRR8335335_peak_30727	99	.	7.1889	12.8137	9.97292	247
chr4	107367598	107368201	GSE124008_Akerberg_2019_GSM3518657_F_Tbx5_fb1_ChIP_Ventricles_E12.5_SRR8335335_peak_30728	100	.	7.51916	12.9445	10.0931	388
chr4	107374770	107375068	GSE124008_Akerberg_2019_GSM3518657_F_Tbx5_fb1_ChIP_Ventricles_E12.5_SRR8335335_peak_30729	40	.	4.75218	6.56298	4.08516	193
chr4	107421701	107421921	GSE124008_Akerberg_2019_GSM3518657_F_Tbx5_fb1_ChIP_Ventricles_E12.5_SRR8335335_peak_30730	23	.	3.80175	4.68438	2.39042	23
chr4	107426738	107427142	GSE124008_Akerberg_2019_GSM3518657_F_Tbx5_fb1_ChIP_Ventricles_E12.5_SRR8335335_peak_30731	149	.	9.50436	17.9806	14.9233	184
chr4	107430602	107430904	GSE124008_Akerberg_2019_GSM3518657_F_Tbx5_fb1_ChIP_Ventricles_E12.5_SRR8335335_peak_30732	69	.	6.17784	9.67828	6.97094	206
chr4	107535836	107536056	GSE124008_Akerberg_2019_GSM3518657_F_Tbx5_fb1_ChIP_Ventricles_E12.5_SRR8335335_peak_30733	26	.	3.71492	4.93951	2.63126	80
chr4	107597291	107597567	GSE124008_Akerberg_2019_GSM3518657_F_Tbx5_fb1_ChIP_Ventricles_E12.5_SRR8335335_peak_30734	49	.	5.16942	7.47351	4.95543	144
chr4	107628880	107629310	GSE124008_Akerberg_2019_GSM3518657_F_Tbx5_fb1_ChIP_Ventricles_E12.5_SRR8335335_peak_30735	254	.	13.3061	28.7405	25.4299	211
chr4	107735489	107735813	GSE124008_Akerberg_2019_GSM3518657_F_Tbx5_fb1_ChIP_Ventricles_E12.5_SRR8335335_peak_30736	59	.	5.70262	8.60461	5.96344	206
chr4	107748173	107748395	GSE124008_Akerberg_2019_GSM3518657_F_Tbx5_fb1_ChIP_Ventricles_E12.5_SRR8335335_peak_30737	40	.	4.69947	6.48038	4.04655	170
chr4	107801871	107802098	GSE124008_Akerberg_2019_GSM3518657_F_Tbx5_fb1_ChIP_Ventricles_E12.5_SRR8335335_peak_30738	50	.	5.2274	7.56521	5.00071	171
chr4	107879711	107880050	GSE124008_Akerberg_2019_GSM3518657_F_Tbx5_fb1_ChIP_Ventricles_E12.5_SRR8335335_peak_30739	36	.	3.99288	6.10577	3.69768	172
chr4	107889552	107889939	GSE124008_Akerberg_2019_GSM3518657_F_Tbx5_fb1_ChIP_Ventricles_E12.5_SRR8335335_peak_30740	41	.	4.4579	6.61488	4.12866	192
chr4	107890063	107890283	GSE124008_Akerberg_2019_GSM3518657_F_Tbx5_fb1_ChIP_Ventricles_E12.5_SRR8335335_peak_30741	36	.	4.46291	6.11055	3.69779	50
chr4	107961649	107962764	GSE124008_Akerberg_2019_GSM3518657_F_Tbx5_fb1_ChIP_Ventricles_E12.5_SRR8335335_peak_30742	1284	.	42.2944	132.857	128.475	564
chr4	107988949	107989354	GSE124008_Akerberg_2019_GSM3518657_F_Tbx5_fb1_ChIP_Ventricles_E12.5_SRR8335335_peak_30743	200	.	11.4052	23.2187	20.023	160
chr4	108005526	108005763	GSE124008_Akerberg_2019_GSM3518657_F_Tbx5_fb1_ChIP_Ventricles_E12.5_SRR8335335_peak_30744	59	.	5.70262	8.60461	5.96344	47
chr4	108031739	108032156	GSE124008_Akerberg_2019_GSM3518657_F_Tbx5_fb1_ChIP_Ventricles_E12.5_SRR8335335_peak_30745	59	.	5.70262	8.60461	5.96344	184
chr4	108051454	108051940	GSE124008_Akerberg_2019_GSM3518657_F_Tbx5_fb1_ChIP_Ventricles_E12.5_SRR8335335_peak_30746	132	.	8.45753	16.2486	13.2663	277
chr4	108052911	108053131	GSE124008_Akerberg_2019_GSM3518657_F_Tbx5_fb1_ChIP_Ventricles_E12.5_SRR8335335_peak_30747	40	.	4.75218	6.56298	4.08516	99
chr4	108065566	108065841	GSE124008_Akerberg_2019_GSM3518657_F_Tbx5_fb1_ChIP_Ventricles_E12.5_SRR8335335_peak_30748	41	.	4.4579	6.61488	4.12866	74
chr4	108071078	108071588	GSE124008_Akerberg_2019_GSM3518657_F_Tbx5_fb1_ChIP_Ventricles_E12.5_SRR8335335_peak_30749	101	.	7.55922	13.0097	10.156	306
chr4	108165325	108165682	GSE124008_Akerberg_2019_GSM3518657_F_Tbx5_fb1_ChIP_Ventricles_E12.5_SRR8335335_peak_30750	26	.	3.71492	4.93951	2.63126	54
chr4	108219099	108219348	GSE124008_Akerberg_2019_GSM3518657_F_Tbx5_fb1_ChIP_Ventricles_E12.5_SRR8335335_peak_30751	69	.	6.17784	9.67828	6.97094	90
chr4	108265944	108266291	GSE124008_Akerberg_2019_GSM3518657_F_Tbx5_fb1_ChIP_Ventricles_E12.5_SRR8335335_peak_30752	40	.	4.75218	6.56298	4.08516	197
chr4	108300804	108301129	GSE124008_Akerberg_2019_GSM3518657_F_Tbx5_fb1_ChIP_Ventricles_E12.5_SRR8335335_peak_30753	80	.	6.65305	10.7838	8.01531	177
chr4	108318755	108319293	GSE124008_Akerberg_2019_GSM3518657_F_Tbx5_fb1_ChIP_Ventricles_E12.5_SRR8335335_peak_30754	702	.	26.787	74.1097	70.213	289
chr4	108332091	108332474	GSE124008_Akerberg_2019_GSM3518657_F_Tbx5_fb1_ChIP_Ventricles_E12.5_SRR8335335_peak_30755	187	.	10.93	21.8807	18.7168	200
chr4	108350749	108351221	GSE124008_Akerberg_2019_GSM3518657_F_Tbx5_fb1_ChIP_Ventricles_E12.5_SRR8335335_peak_30756	69	.	6.17784	9.67828	6.97094	196
chr4	108359886	108360150	GSE124008_Akerberg_2019_GSM3518657_F_Tbx5_fb1_ChIP_Ventricles_E12.5_SRR8335335_peak_30757	40	.	4.72451	6.51961	4.08066	151
chr4	108363860	108364607	GSE124008_Akerberg_2019_GSM3518657_F_Tbx5_fb1_ChIP_Ventricles_E12.5_SRR8335335_peak_30758	102	.	7.60349	13.0818	10.2063	381
chr4	108372103	108372535	GSE124008_Akerberg_2019_GSM3518657_F_Tbx5_fb1_ChIP_Ventricles_E12.5_SRR8335335_peak_30759	319	.	13.7452	35.4044	31.9814	212
chr4	108406138	108406825	GSE124008_Akerberg_2019_GSM3518657_F_Tbx5_fb1_ChIP_Ventricles_E12.5_SRR8335335_peak_30760	90	.	7.12827	11.9189	9.0948	579
chr4	108407086	108407420	GSE124008_Akerberg_2019_GSM3518657_F_Tbx5_fb1_ChIP_Ventricles_E12.5_SRR8335335_peak_30761	59	.	5.70262	8.60461	5.96344	164
chr4	108459211	108460702	GSE124008_Akerberg_2019_GSM3518657_F_Tbx5_fb1_ChIP_Ventricles_E12.5_SRR8335335_peak_30762	195	.	11.0791	22.6755	19.5027	1093
chr4	108579399	108579651	GSE124008_Akerberg_2019_GSM3518657_F_Tbx5_fb1_ChIP_Ventricles_E12.5_SRR8335335_peak_30763	40	.	4.75218	6.56298	4.08516	34
chr4	108619822	108620388	GSE124008_Akerberg_2019_GSM3518657_F_Tbx5_fb1_ChIP_Ventricles_E12.5_SRR8335335_peak_30764	69	.	6.17784	9.67828	6.97094	212
chr4	108741030	108741362	GSE124008_Akerberg_2019_GSM3518657_F_Tbx5_fb1_ChIP_Ventricles_E12.5_SRR8335335_peak_30765	40	.	4.75218	6.56298	4.08516	123
chr4	108779918	108781093	GSE124008_Akerberg_2019_GSM3518657_F_Tbx5_fb1_ChIP_Ventricles_E12.5_SRR8335335_peak_30766	100	.	7.51916	12.9445	10.0931	442
chr4	108802139	108802359	GSE124008_Akerberg_2019_GSM3518657_F_Tbx5_fb1_ChIP_Ventricles_E12.5_SRR8335335_peak_30767	32	.	4.25206	5.56273	3.21137	165
chr4	108830976	108831295	GSE124008_Akerberg_2019_GSM3518657_F_Tbx5_fb1_ChIP_Ventricles_E12.5_SRR8335335_peak_30768	78	.	5.23595	10.5444	7.8204	144
chr4	108833070	108833759	GSE124008_Akerberg_2019_GSM3518657_F_Tbx5_fb1_ChIP_Ventricles_E12.5_SRR8335335_peak_30769	84	.	6.21126	11.1852	8.4144	269
chr4	108835042	108835515	GSE124008_Akerberg_2019_GSM3518657_F_Tbx5_fb1_ChIP_Ventricles_E12.5_SRR8335335_peak_30770	76	.	6.3896	10.3589	7.6383	106
chr4	108838027	108838281	GSE124008_Akerberg_2019_GSM3518657_F_Tbx5_fb1_ChIP_Ventricles_E12.5_SRR8335335_peak_30771	57	.	5.11516	8.28469	5.70591	170
chr4	108842113	108842473	GSE124008_Akerberg_2019_GSM3518657_F_Tbx5_fb1_ChIP_Ventricles_E12.5_SRR8335335_peak_30772	32	.	4.27696	5.60135	3.21137	71
chr4	108847880	108848116	GSE124008_Akerberg_2019_GSM3518657_F_Tbx5_fb1_ChIP_Ventricles_E12.5_SRR8335335_peak_30773	47	.	4.82155	7.20048	4.70063	162
chr4	108902544	108902791	GSE124008_Akerberg_2019_GSM3518657_F_Tbx5_fb1_ChIP_Ventricles_E12.5_SRR8335335_peak_30774	80	.	6.65305	10.7838	8.01531	90
chr4	108914739	108915261	GSE124008_Akerberg_2019_GSM3518657_F_Tbx5_fb1_ChIP_Ventricles_E12.5_SRR8335335_peak_30775	105	.	7.05835	13.4428	10.5575	317
chr4	109000599	109000913	GSE124008_Akerberg_2019_GSM3518657_F_Tbx5_fb1_ChIP_Ventricles_E12.5_SRR8335335_peak_30776	40	.	4.72451	6.51961	4.08066	196
chr4	109042848	109043177	GSE124008_Akerberg_2019_GSM3518657_F_Tbx5_fb1_ChIP_Ventricles_E12.5_SRR8335335_peak_30777	80	.	6.65305	10.7838	8.01531	131
chr4	109094238	109094571	GSE124008_Akerberg_2019_GSM3518657_F_Tbx5_fb1_ChIP_Ventricles_E12.5_SRR8335335_peak_30778	116	.	8.03325	14.63	11.6948	168
chr4	109118196	109118419	GSE124008_Akerberg_2019_GSM3518657_F_Tbx5_fb1_ChIP_Ventricles_E12.5_SRR8335335_peak_30779	53	.	4.89334	7.91509	5.34368	182
chr4	109124740	109125022	GSE124008_Akerberg_2019_GSM3518657_F_Tbx5_fb1_ChIP_Ventricles_E12.5_SRR8335335_peak_30780	113	.	8.07871	14.2708	11.3451	128
chr4	109143831	109144058	GSE124008_Akerberg_2019_GSM3518657_F_Tbx5_fb1_ChIP_Ventricles_E12.5_SRR8335335_peak_30781	44	.	4.85544	6.97791	4.48453	73
chr4	109191454	109191948	GSE124008_Akerberg_2019_GSM3518657_F_Tbx5_fb1_ChIP_Ventricles_E12.5_SRR8335335_peak_30782	80	.	6.65305	10.7838	8.01531	211
chr4	109220735	109221012	GSE124008_Akerberg_2019_GSM3518657_F_Tbx5_fb1_ChIP_Ventricles_E12.5_SRR8335335_peak_30783	49	.	5.16942	7.47351	4.95543	131
chr4	109280021	109280514	GSE124008_Akerberg_2019_GSM3518657_F_Tbx5_fb1_ChIP_Ventricles_E12.5_SRR8335335_peak_30784	69	.	6.17784	9.67828	6.97094	159
chr4	109406532	109407127	GSE124008_Akerberg_2019_GSM3518657_F_Tbx5_fb1_ChIP_Ventricles_E12.5_SRR8335335_peak_30785	224	.	12.2186	25.7179	22.4757	353
chr4	109438019	109438286	GSE124008_Akerberg_2019_GSM3518657_F_Tbx5_fb1_ChIP_Ventricles_E12.5_SRR8335335_peak_30786	69	.	6.17784	9.67828	6.97094	101
chr4	109445973	109446344	GSE124008_Akerberg_2019_GSM3518657_F_Tbx5_fb1_ChIP_Ventricles_E12.5_SRR8335335_peak_30787	161	.	9.97958	19.2608	16.166	167
chr4	109476274	109476727	GSE124008_Akerberg_2019_GSM3518657_F_Tbx5_fb1_ChIP_Ventricles_E12.5_SRR8335335_peak_30788	59	.	5.63937	8.50379	5.90279	306
chr4	109666734	109667067	GSE124008_Akerberg_2019_GSM3518657_F_Tbx5_fb1_ChIP_Ventricles_E12.5_SRR8335335_peak_30789	90	.	7.08677	11.8516	9.05152	182
chr4	109676109	109676890	GSE124008_Akerberg_2019_GSM3518657_F_Tbx5_fb1_ChIP_Ventricles_E12.5_SRR8335335_peak_30790	30	.	3.68573	5.33894	3.01975	764
chr4	109860229	109860604	GSE124008_Akerberg_2019_GSM3518657_F_Tbx5_fb1_ChIP_Ventricles_E12.5_SRR8335335_peak_30791	60	.	5.35804	8.68537	6.04338	196
chr4	109882379	109882616	GSE124008_Akerberg_2019_GSM3518657_F_Tbx5_fb1_ChIP_Ventricles_E12.5_SRR8335335_peak_30792	55	.	5.22335	8.14547	5.56776	60
chr4	109884352	109884614	GSE124008_Akerberg_2019_GSM3518657_F_Tbx5_fb1_ChIP_Ventricles_E12.5_SRR8335335_peak_30793	50	.	5.07452	7.60462	5.03743	69
chr4	109983588	109984005	GSE124008_Akerberg_2019_GSM3518657_F_Tbx5_fb1_ChIP_Ventricles_E12.5_SRR8335335_peak_30794	23	.	3.77961	4.65052	2.39042	183
chr4	110051220	110051440	GSE124008_Akerberg_2019_GSM3518657_F_Tbx5_fb1_ChIP_Ventricles_E12.5_SRR8335335_peak_30795	32	.	4.27696	5.60135	3.21137	114
chr4	110217745	110218349	GSE124008_Akerberg_2019_GSM3518657_F_Tbx5_fb1_ChIP_Ventricles_E12.5_SRR8335335_peak_30796	59	.	5.70262	8.60461	5.96344	323
chr4	110222575	110223201	GSE124008_Akerberg_2019_GSM3518657_F_Tbx5_fb1_ChIP_Ventricles_E12.5_SRR8335335_peak_30797	32	.	4.27696	5.60135	3.21137	79
chr4	110232108	110232421	GSE124008_Akerberg_2019_GSM3518657_F_Tbx5_fb1_ChIP_Ventricles_E12.5_SRR8335335_peak_30798	33	.	4.22876	5.74508	3.35122	131
chr4	110267638	110268009	GSE124008_Akerberg_2019_GSM3518657_F_Tbx5_fb1_ChIP_Ventricles_E12.5_SRR8335335_peak_30799	137	.	9.02915	16.7215	13.708	193
chr4	110325512	110325794	GSE124008_Akerberg_2019_GSM3518657_F_Tbx5_fb1_ChIP_Ventricles_E12.5_SRR8335335_peak_30800	159	.	9.24131	19.0559	15.9859	188
chr4	110351268	110351925	GSE124008_Akerberg_2019_GSM3518657_F_Tbx5_fb1_ChIP_Ventricles_E12.5_SRR8335335_peak_30801	51	.	4.60717	7.73134	5.16135	502
chr4	111330433	111330751	GSE124008_Akerberg_2019_GSM3518657_F_Tbx5_fb1_ChIP_Ventricles_E12.5_SRR8335335_peak_30802	174	.	10.4548	20.5611	17.4301	159
chr4	111414958	111415786	GSE124008_Akerberg_2019_GSM3518657_F_Tbx5_fb1_ChIP_Ventricles_E12.5_SRR8335335_peak_30803	67	.	6.00116	9.39496	6.73831	174
chr4	111456142	111456372	GSE124008_Akerberg_2019_GSM3518657_F_Tbx5_fb1_ChIP_Ventricles_E12.5_SRR8335335_peak_30804	69	.	6.17784	9.67828	6.97094	78
chr4	111457560	111457916	GSE124008_Akerberg_2019_GSM3518657_F_Tbx5_fb1_ChIP_Ventricles_E12.5_SRR8335335_peak_30805	69	.	6.17784	9.67828	6.97094	163
chr4	111517445	111517826	GSE124008_Akerberg_2019_GSM3518657_F_Tbx5_fb1_ChIP_Ventricles_E12.5_SRR8335335_peak_30806	243	.	12.2634	27.6024	24.3124	164
chr4	111554722	111555133	GSE124008_Akerberg_2019_GSM3518657_F_Tbx5_fb1_ChIP_Ventricles_E12.5_SRR8335335_peak_30807	187	.	10.93	21.8807	18.7168	193
chr4	111600906	111601126	GSE124008_Akerberg_2019_GSM3518657_F_Tbx5_fb1_ChIP_Ventricles_E12.5_SRR8335335_peak_30808	32	.	4.27696	5.60135	3.21137	126
chr4	111719988	111720415	GSE124008_Akerberg_2019_GSM3518657_F_Tbx5_fb1_ChIP_Ventricles_E12.5_SRR8335335_peak_30809	89	.	7.04921	11.7907	8.99313	230
chr4	114358842	114359284	GSE124008_Akerberg_2019_GSM3518657_F_Tbx5_fb1_ChIP_Ventricles_E12.5_SRR8335335_peak_30810	758	.	28.5131	79.8067	75.8519	208
chr4	114411299	114411583	GSE124008_Akerberg_2019_GSM3518657_F_Tbx5_fb1_ChIP_Ventricles_E12.5_SRR8335335_peak_30811	58	.	5.20089	8.42656	5.84043	139
chr4	114451597	114451834	GSE124008_Akerberg_2019_GSM3518657_F_Tbx5_fb1_ChIP_Ventricles_E12.5_SRR8335335_peak_30812	51	.	4.60717	7.73134	5.16135	95
chr4	114459598	114459852	GSE124008_Akerberg_2019_GSM3518657_F_Tbx5_fb1_ChIP_Ventricles_E12.5_SRR8335335_peak_30813	50	.	5.2274	7.56521	5.00071	134
chr4	114467992	114468339	GSE124008_Akerberg_2019_GSM3518657_F_Tbx5_fb1_ChIP_Ventricles_E12.5_SRR8335335_peak_30814	40	.	4.75218	6.56298	4.08516	197
chr4	114477272	114477869	GSE124008_Akerberg_2019_GSM3518657_F_Tbx5_fb1_ChIP_Ventricles_E12.5_SRR8335335_peak_30815	1409	.	45.1149	145.463	140.998	342
chr4	114485890	114486386	GSE124008_Akerberg_2019_GSM3518657_F_Tbx5_fb1_ChIP_Ventricles_E12.5_SRR8335335_peak_30816	351	.	16.4482	38.6608	35.1862	183
chr4	114487130	114487405	GSE124008_Akerberg_2019_GSM3518657_F_Tbx5_fb1_ChIP_Ventricles_E12.5_SRR8335335_peak_30817	26	.	3.71492	4.93951	2.63126	129
chr4	114500755	114501494	GSE124008_Akerberg_2019_GSM3518657_F_Tbx5_fb1_ChIP_Ventricles_E12.5_SRR8335335_peak_30818	1702	.	52.1641	174.93	170.285	467
chr4	114558527	114558922	GSE124008_Akerberg_2019_GSM3518657_F_Tbx5_fb1_ChIP_Ventricles_E12.5_SRR8335335_peak_30819	69	.	5.74076	9.65705	6.97094	192
chr4	114560640	114561182	GSE124008_Akerberg_2019_GSM3518657_F_Tbx5_fb1_ChIP_Ventricles_E12.5_SRR8335335_peak_30820	213	.	11.8805	24.5743	21.3484	394
chr4	114578123	114578343	GSE124008_Akerberg_2019_GSM3518657_F_Tbx5_fb1_ChIP_Ventricles_E12.5_SRR8335335_peak_30821	40	.	4.69947	6.48038	4.04655	58
chr4	114578462	114578728	GSE124008_Akerberg_2019_GSM3518657_F_Tbx5_fb1_ChIP_Ventricles_E12.5_SRR8335335_peak_30822	102	.	7.60349	13.0818	10.2063	162
chr4	114615854	114616135	GSE124008_Akerberg_2019_GSM3518657_F_Tbx5_fb1_ChIP_Ventricles_E12.5_SRR8335335_peak_30823	125	.	8.55393	15.4845	12.5138	178
chr4	114635825	114636053	GSE124008_Akerberg_2019_GSM3518657_F_Tbx5_fb1_ChIP_Ventricles_E12.5_SRR8335335_peak_30824	32	.	4.27696	5.60135	3.21137	105
chr4	114821429	114821935	GSE124008_Akerberg_2019_GSM3518657_F_Tbx5_fb1_ChIP_Ventricles_E12.5_SRR8335335_peak_30825	58	.	5.20089	8.42656	5.84043	194
chr4	114986736	114987098	GSE124008_Akerberg_2019_GSM3518657_F_Tbx5_fb1_ChIP_Ventricles_E12.5_SRR8335335_peak_30826	59	.	5.70262	8.60461	5.96344	218
chr4	115032188	115032468	GSE124008_Akerberg_2019_GSM3518657_F_Tbx5_fb1_ChIP_Ventricles_E12.5_SRR8335335_peak_30827	125	.	8.55393	15.4845	12.5138	149
chr4	115056717	115056983	GSE124008_Akerberg_2019_GSM3518657_F_Tbx5_fb1_ChIP_Ventricles_E12.5_SRR8335335_peak_30828	89	.	7.04921	11.7907	8.99313	150
chr4	115063127	115063511	GSE124008_Akerberg_2019_GSM3518657_F_Tbx5_fb1_ChIP_Ventricles_E12.5_SRR8335335_peak_30829	40	.	4.75218	6.56298	4.08516	215
chr4	115088895	115089243	GSE124008_Akerberg_2019_GSM3518657_F_Tbx5_fb1_ChIP_Ventricles_E12.5_SRR8335335_peak_30830	68	.	6.10931	9.56835	6.89595	174
chr4	115157479	115157818	GSE124008_Akerberg_2019_GSM3518657_F_Tbx5_fb1_ChIP_Ventricles_E12.5_SRR8335335_peak_30831	80	.	6.65305	10.7838	8.01531	173
chr4	115657213	115657487	GSE124008_Akerberg_2019_GSM3518657_F_Tbx5_fb1_ChIP_Ventricles_E12.5_SRR8335335_peak_30832	36	.	4.46291	6.11055	3.69779	161
chr4	115737669	115738173	GSE124008_Akerberg_2019_GSM3518657_F_Tbx5_fb1_ChIP_Ventricles_E12.5_SRR8335335_peak_30833	69	.	6.17784	9.67828	6.97094	382
chr4	115780317	115780537	GSE124008_Akerberg_2019_GSM3518657_F_Tbx5_fb1_ChIP_Ventricles_E12.5_SRR8335335_peak_30834	50	.	5.2274	7.56521	5.00071	105
chr4	115784785	115785179	GSE124008_Akerberg_2019_GSM3518657_F_Tbx5_fb1_ChIP_Ventricles_E12.5_SRR8335335_peak_30835	40	.	4.75218	6.56298	4.08516	200
chr4	115823772	115824025	GSE124008_Akerberg_2019_GSM3518657_F_Tbx5_fb1_ChIP_Ventricles_E12.5_SRR8335335_peak_30836	40	.	4.72451	6.51961	4.08066	164
chr4	115828039	115828479	GSE124008_Akerberg_2019_GSM3518657_F_Tbx5_fb1_ChIP_Ventricles_E12.5_SRR8335335_peak_30837	59	.	5.70262	8.60461	5.96344	113
chr4	115878395	115878615	GSE124008_Akerberg_2019_GSM3518657_F_Tbx5_fb1_ChIP_Ventricles_E12.5_SRR8335335_peak_30838	41	.	4.4579	6.61488	4.12866	72
chr4	116017387	116017918	GSE124008_Akerberg_2019_GSM3518657_F_Tbx5_fb1_ChIP_Ventricles_E12.5_SRR8335335_peak_30839	174	.	8.60005	20.5364	17.4191	319
chr4	116053504	116053872	GSE124008_Akerberg_2019_GSM3518657_F_Tbx5_fb1_ChIP_Ventricles_E12.5_SRR8335335_peak_30840	89	.	7.04921	11.7907	8.99313	158
chr4	116075311	116076129	GSE124008_Akerberg_2019_GSM3518657_F_Tbx5_fb1_ChIP_Ventricles_E12.5_SRR8335335_peak_30841	90	.	7.12827	11.9189	9.0948	333
chr4	116076705	116077352	GSE124008_Akerberg_2019_GSM3518657_F_Tbx5_fb1_ChIP_Ventricles_E12.5_SRR8335335_peak_30842	32	.	4.25206	5.56273	3.21137	148
chr4	116077535	116077765	GSE124008_Akerberg_2019_GSM3518657_F_Tbx5_fb1_ChIP_Ventricles_E12.5_SRR8335335_peak_30843	50	.	5.2274	7.56521	5.00071	71
chr4	116123660	116124309	GSE124008_Akerberg_2019_GSM3518657_F_Tbx5_fb1_ChIP_Ventricles_E12.5_SRR8335335_peak_30844	94	.	6.14289	12.2507	9.42267	194
chr4	116144285	116144839	GSE124008_Akerberg_2019_GSM3518657_F_Tbx5_fb1_ChIP_Ventricles_E12.5_SRR8335335_peak_30845	50	.	5.2274	7.56521	5.00071	458
chr4	116174526	116174948	GSE124008_Akerberg_2019_GSM3518657_F_Tbx5_fb1_ChIP_Ventricles_E12.5_SRR8335335_peak_30846	49	.	5.16942	7.47351	4.95543	216
chr4	116180494	116180714	GSE124008_Akerberg_2019_GSM3518657_F_Tbx5_fb1_ChIP_Ventricles_E12.5_SRR8335335_peak_30847	50	.	5.2274	7.56521	5.00071	106
chr4	116182529	116183025	GSE124008_Akerberg_2019_GSM3518657_F_Tbx5_fb1_ChIP_Ventricles_E12.5_SRR8335335_peak_30848	67	.	5.57238	9.37765	6.72124	193
chr4	116194063	116194352	GSE124008_Akerberg_2019_GSM3518657_F_Tbx5_fb1_ChIP_Ventricles_E12.5_SRR8335335_peak_30849	23	.	3.80175	4.68438	2.39042	81
chr4	116220737	116220957	GSE124008_Akerberg_2019_GSM3518657_F_Tbx5_fb1_ChIP_Ventricles_E12.5_SRR8335335_peak_30850	58	.	5.60372	8.44702	5.86056	123
chr4	116251096	116251464	GSE124008_Akerberg_2019_GSM3518657_F_Tbx5_fb1_ChIP_Ventricles_E12.5_SRR8335335_peak_30851	213	.	11.8805	24.5743	21.3484	195
chr4	116300947	116301471	GSE124008_Akerberg_2019_GSM3518657_F_Tbx5_fb1_ChIP_Ventricles_E12.5_SRR8335335_peak_30852	49	.	5.16942	7.47351	4.95543	364
chr4	116371407	116372027	GSE124008_Akerberg_2019_GSM3518657_F_Tbx5_fb1_ChIP_Ventricles_E12.5_SRR8335335_peak_30853	396	.	17.4054	43.1819	39.6438	408
chr4	116377905	116378265	GSE124008_Akerberg_2019_GSM3518657_F_Tbx5_fb1_ChIP_Ventricles_E12.5_SRR8335335_peak_30854	230	.	11.8405	26.2744	23.0153	159
chr4	116380981	116381201	GSE124008_Akerberg_2019_GSM3518657_F_Tbx5_fb1_ChIP_Ventricles_E12.5_SRR8335335_peak_30855	46	.	4.96418	7.14944	4.6512	40
chr4	116463665	116463991	GSE124008_Akerberg_2019_GSM3518657_F_Tbx5_fb1_ChIP_Ventricles_E12.5_SRR8335335_peak_30856	113	.	8.07871	14.2708	11.3451	147
chr4	116507356	116507816	GSE124008_Akerberg_2019_GSM3518657_F_Tbx5_fb1_ChIP_Ventricles_E12.5_SRR8335335_peak_30857	128	.	8.47954	15.8166	12.8377	267
chr4	116540186	116540425	GSE124008_Akerberg_2019_GSM3518657_F_Tbx5_fb1_ChIP_Ventricles_E12.5_SRR8335335_peak_30858	59	.	5.63937	8.50379	5.90279	86
chr4	116556839	116557124	GSE124008_Akerberg_2019_GSM3518657_F_Tbx5_fb1_ChIP_Ventricles_E12.5_SRR8335335_peak_30859	59	.	5.70262	8.60461	5.96344	175
chr4	116557505	116558045	GSE124008_Akerberg_2019_GSM3518657_F_Tbx5_fb1_ChIP_Ventricles_E12.5_SRR8335335_peak_30860	31	.	4.22728	5.52434	3.18604	281
chr4	116597201	116597426	GSE124008_Akerberg_2019_GSM3518657_F_Tbx5_fb1_ChIP_Ventricles_E12.5_SRR8335335_peak_30861	30	.	3.68573	5.33894	3.01975	160
chr4	116627070	116627290	GSE124008_Akerberg_2019_GSM3518657_F_Tbx5_fb1_ChIP_Ventricles_E12.5_SRR8335335_peak_30862	40	.	4.75218	6.56298	4.08516	168
chr4	116627498	116627887	GSE124008_Akerberg_2019_GSM3518657_F_Tbx5_fb1_ChIP_Ventricles_E12.5_SRR8335335_peak_30863	103	.	6.45003	13.222	10.3446	180
chr4	116685405	116686140	GSE124008_Akerberg_2019_GSM3518657_F_Tbx5_fb1_ChIP_Ventricles_E12.5_SRR8335335_peak_30864	174	.	10.4548	20.5611	17.4301	547
chr4	116698617	116698856	GSE124008_Akerberg_2019_GSM3518657_F_Tbx5_fb1_ChIP_Ventricles_E12.5_SRR8335335_peak_30865	49	.	5.16942	7.47351	4.95543	158
chr4	116708323	116708743	GSE124008_Akerberg_2019_GSM3518657_F_Tbx5_fb1_ChIP_Ventricles_E12.5_SRR8335335_peak_30866	115	.	7.42984	14.5173	11.5847	201
chr4	116720808	116721278	GSE124008_Akerberg_2019_GSM3518657_F_Tbx5_fb1_ChIP_Ventricles_E12.5_SRR8335335_peak_30867	94	.	6.14289	12.2507	9.42267	185
chr4	116731226	116731538	GSE124008_Akerberg_2019_GSM3518657_F_Tbx5_fb1_ChIP_Ventricles_E12.5_SRR8335335_peak_30868	23	.	3.80175	4.68438	2.39042	97
chr4	116877357	116877699	GSE124008_Akerberg_2019_GSM3518657_F_Tbx5_fb1_ChIP_Ventricles_E12.5_SRR8335335_peak_30869	59	.	5.70262	8.60461	5.96344	116
chr4	116878159	116878379	GSE124008_Akerberg_2019_GSM3518657_F_Tbx5_fb1_ChIP_Ventricles_E12.5_SRR8335335_peak_30870	49	.	5.16942	7.47351	4.95543	89
chr4	116986964	116987233	GSE124008_Akerberg_2019_GSM3518657_F_Tbx5_fb1_ChIP_Ventricles_E12.5_SRR8335335_peak_30871	80	.	6.65305	10.7838	8.01531	155
chr4	117019291	117019583	GSE124008_Akerberg_2019_GSM3518657_F_Tbx5_fb1_ChIP_Ventricles_E12.5_SRR8335335_peak_30872	49	.	4.8294	7.50494	4.97966	150
chr4	117133731	117133977	GSE124008_Akerberg_2019_GSM3518657_F_Tbx5_fb1_ChIP_Ventricles_E12.5_SRR8335335_peak_30873	50	.	5.2274	7.56521	5.00071	84
chr4	117155663	117156336	GSE124008_Akerberg_2019_GSM3518657_F_Tbx5_fb1_ChIP_Ventricles_E12.5_SRR8335335_peak_30874	100	.	7.51916	12.9445	10.0931	247
chr4	117189322	117189728	GSE124008_Akerberg_2019_GSM3518657_F_Tbx5_fb1_ChIP_Ventricles_E12.5_SRR8335335_peak_30875	69	.	5.92027	9.60118	6.9267	206
chr4	117251781	117252245	GSE124008_Akerberg_2019_GSM3518657_F_Tbx5_fb1_ChIP_Ventricles_E12.5_SRR8335335_peak_30876	49	.	5.16942	7.47351	4.95543	341
chr4	117279304	117279550	GSE124008_Akerberg_2019_GSM3518657_F_Tbx5_fb1_ChIP_Ventricles_E12.5_SRR8335335_peak_30877	68	.	6.10931	9.56835	6.89595	133
chr4	117289143	117289630	GSE124008_Akerberg_2019_GSM3518657_F_Tbx5_fb1_ChIP_Ventricles_E12.5_SRR8335335_peak_30878	110	.	7.61178	13.9358	11.0445	207
chr4	117304129	117305056	GSE124008_Akerberg_2019_GSM3518657_F_Tbx5_fb1_ChIP_Ventricles_E12.5_SRR8335335_peak_30879	402	.	14.4358	43.7664	40.212	711
chr4	117312469	117312751	GSE124008_Akerberg_2019_GSM3518657_F_Tbx5_fb1_ChIP_Ventricles_E12.5_SRR8335335_peak_30880	40	.	4.75218	6.56298	4.08516	189
chr4	117363527	117363835	GSE124008_Akerberg_2019_GSM3518657_F_Tbx5_fb1_ChIP_Ventricles_E12.5_SRR8335335_peak_30881	102	.	7.60349	13.0818	10.2063	140
chr4	117405855	117406417	GSE124008_Akerberg_2019_GSM3518657_F_Tbx5_fb1_ChIP_Ventricles_E12.5_SRR8335335_peak_30882	229	.	10.1358	26.2297	22.9717	345
chr4	117484434	117485073	GSE124008_Akerberg_2019_GSM3518657_F_Tbx5_fb1_ChIP_Ventricles_E12.5_SRR8335335_peak_30883	49	.	4.8294	7.50494	4.97966	311
chr4	117494382	117494773	GSE124008_Akerberg_2019_GSM3518657_F_Tbx5_fb1_ChIP_Ventricles_E12.5_SRR8335335_peak_30884	59	.	5.70262	8.60461	5.96344	203
chr4	117495145	117495413	GSE124008_Akerberg_2019_GSM3518657_F_Tbx5_fb1_ChIP_Ventricles_E12.5_SRR8335335_peak_30885	50	.	5.2274	7.56521	5.00071	123
chr4	117496583	117497191	GSE124008_Akerberg_2019_GSM3518657_F_Tbx5_fb1_ChIP_Ventricles_E12.5_SRR8335335_peak_30886	319	.	13.7452	35.4044	31.9814	404
chr4	117550065	117550821	GSE124008_Akerberg_2019_GSM3518657_F_Tbx5_fb1_ChIP_Ventricles_E12.5_SRR8335335_peak_30887	128	.	8.47954	15.8166	12.8377	177
chr4	117562996	117563248	GSE124008_Akerberg_2019_GSM3518657_F_Tbx5_fb1_ChIP_Ventricles_E12.5_SRR8335335_peak_30888	40	.	4.72451	6.51961	4.08066	106
chr4	117563856	117564281	GSE124008_Akerberg_2019_GSM3518657_F_Tbx5_fb1_ChIP_Ventricles_E12.5_SRR8335335_peak_30889	59	.	5.70262	8.60461	5.96344	246
chr4	117602082	117602399	GSE124008_Akerberg_2019_GSM3518657_F_Tbx5_fb1_ChIP_Ventricles_E12.5_SRR8335335_peak_30890	69	.	6.17784	9.67828	6.97094	163
chr4	117606484	117606710	GSE124008_Akerberg_2019_GSM3518657_F_Tbx5_fb1_ChIP_Ventricles_E12.5_SRR8335335_peak_30891	50	.	5.2274	7.56521	5.00071	95
chr4	117609241	117609607	GSE124008_Akerberg_2019_GSM3518657_F_Tbx5_fb1_ChIP_Ventricles_E12.5_SRR8335335_peak_30892	266	.	13.7011	30.0258	26.6981	178
chr4	117611458	117612074	GSE124008_Akerberg_2019_GSM3518657_F_Tbx5_fb1_ChIP_Ventricles_E12.5_SRR8335335_peak_30893	76	.	5.94387	10.3564	7.63596	179
chr4	117630192	117630416	GSE124008_Akerberg_2019_GSM3518657_F_Tbx5_fb1_ChIP_Ventricles_E12.5_SRR8335335_peak_30894	49	.	5.16942	7.47351	4.95543	171
chr4	117644922	117645277	GSE124008_Akerberg_2019_GSM3518657_F_Tbx5_fb1_ChIP_Ventricles_E12.5_SRR8335335_peak_30895	113	.	8.07871	14.2708	11.3451	189
chr4	117682246	117682478	GSE124008_Akerberg_2019_GSM3518657_F_Tbx5_fb1_ChIP_Ventricles_E12.5_SRR8335335_peak_30896	69	.	6.17784	9.67828	6.97094	121
chr4	117835276	117836000	GSE124008_Akerberg_2019_GSM3518657_F_Tbx5_fb1_ChIP_Ventricles_E12.5_SRR8335335_peak_30897	59	.	5.63937	8.50379	5.90279	510
chr4	117836411	117836773	GSE124008_Akerberg_2019_GSM3518657_F_Tbx5_fb1_ChIP_Ventricles_E12.5_SRR8335335_peak_30898	113	.	8.07871	14.2708	11.3451	151
chr4	117849236	117849528	GSE124008_Akerberg_2019_GSM3518657_F_Tbx5_fb1_ChIP_Ventricles_E12.5_SRR8335335_peak_30899	90	.	7.12827	11.9189	9.0948	134
chr4	117854968	117855248	GSE124008_Akerberg_2019_GSM3518657_F_Tbx5_fb1_ChIP_Ventricles_E12.5_SRR8335335_peak_30900	79	.	6.57926	10.6647	7.92598	153
chr4	117867815	117868074	GSE124008_Akerberg_2019_GSM3518657_F_Tbx5_fb1_ChIP_Ventricles_E12.5_SRR8335335_peak_30901	69	.	6.17784	9.67828	6.97094	126
chr4	117915124	117915368	GSE124008_Akerberg_2019_GSM3518657_F_Tbx5_fb1_ChIP_Ventricles_E12.5_SRR8335335_peak_30902	49	.	4.8294	7.50494	4.97966	119
chr4	117915604	117916019	GSE124008_Akerberg_2019_GSM3518657_F_Tbx5_fb1_ChIP_Ventricles_E12.5_SRR8335335_peak_30903	59	.	5.70262	8.60461	5.96344	210
chr4	117923487	117923907	GSE124008_Akerberg_2019_GSM3518657_F_Tbx5_fb1_ChIP_Ventricles_E12.5_SRR8335335_peak_30904	213	.	11.8805	24.5743	21.3484	212
chr4	117957276	117957589	GSE124008_Akerberg_2019_GSM3518657_F_Tbx5_fb1_ChIP_Ventricles_E12.5_SRR8335335_peak_30905	40	.	4.69947	6.48038	4.04655	93
chr4	117976928	117977231	GSE124008_Akerberg_2019_GSM3518657_F_Tbx5_fb1_ChIP_Ventricles_E12.5_SRR8335335_peak_30906	59	.	5.70262	8.60461	5.96344	130
chr4	117986764	117987326	GSE124008_Akerberg_2019_GSM3518657_F_Tbx5_fb1_ChIP_Ventricles_E12.5_SRR8335335_peak_30907	64	.	5.80179	9.07546	6.42828	165
chr4	117997536	117997941	GSE124008_Akerberg_2019_GSM3518657_F_Tbx5_fb1_ChIP_Ventricles_E12.5_SRR8335335_peak_30908	136	.	8.97658	16.635	13.64	185
chr4	118019297	118019565	GSE124008_Akerberg_2019_GSM3518657_F_Tbx5_fb1_ChIP_Ventricles_E12.5_SRR8335335_peak_30909	50	.	5.2274	7.56521	5.00071	110
chr4	118043259	118043674	GSE124008_Akerberg_2019_GSM3518657_F_Tbx5_fb1_ChIP_Ventricles_E12.5_SRR8335335_peak_30910	89	.	7.04921	11.7907	8.99313	209
chr4	118049076	118049455	GSE124008_Akerberg_2019_GSM3518657_F_Tbx5_fb1_ChIP_Ventricles_E12.5_SRR8335335_peak_30911	50	.	5.2274	7.56521	5.00071	159
chr4	118080565	118080878	GSE124008_Akerberg_2019_GSM3518657_F_Tbx5_fb1_ChIP_Ventricles_E12.5_SRR8335335_peak_30912	89	.	7.04921	11.7907	8.99313	167
chr4	118084408	118085044	GSE124008_Akerberg_2019_GSM3518657_F_Tbx5_fb1_ChIP_Ventricles_E12.5_SRR8335335_peak_30913	149	.	9.50436	17.9806	14.9233	452
chr4	118106811	118107084	GSE124008_Akerberg_2019_GSM3518657_F_Tbx5_fb1_ChIP_Ventricles_E12.5_SRR8335335_peak_30914	49	.	4.8294	7.50494	4.97966	141
chr4	118134647	118134867	GSE124008_Akerberg_2019_GSM3518657_F_Tbx5_fb1_ChIP_Ventricles_E12.5_SRR8335335_peak_30915	23	.	3.77961	4.65052	2.39042	30
chr4	118195906	118196576	GSE124008_Akerberg_2019_GSM3518657_F_Tbx5_fb1_ChIP_Ventricles_E12.5_SRR8335335_peak_30916	325	.	15.6822	35.9821	32.5412	470
chr4	118216775	118217059	GSE124008_Akerberg_2019_GSM3518657_F_Tbx5_fb1_ChIP_Ventricles_E12.5_SRR8335335_peak_30917	76	.	5.94387	10.3564	7.63596	147
chr4	118252102	118252514	GSE124008_Akerberg_2019_GSM3518657_F_Tbx5_fb1_ChIP_Ventricles_E12.5_SRR8335335_peak_30918	174	.	10.4548	20.5611	17.4301	161
chr4	118265738	118265974	GSE124008_Akerberg_2019_GSM3518657_F_Tbx5_fb1_ChIP_Ventricles_E12.5_SRR8335335_peak_30919	40	.	4.75218	6.56298	4.08516	105
chr4	118270047	118270279	GSE124008_Akerberg_2019_GSM3518657_F_Tbx5_fb1_ChIP_Ventricles_E12.5_SRR8335335_peak_30920	59	.	5.63937	8.50379	5.90279	35
chr4	118290486	118290843	GSE124008_Akerberg_2019_GSM3518657_F_Tbx5_fb1_ChIP_Ventricles_E12.5_SRR8335335_peak_30921	89	.	7.04921	11.7907	8.99313	158
chr4	118290955	118291297	GSE124008_Akerberg_2019_GSM3518657_F_Tbx5_fb1_ChIP_Ventricles_E12.5_SRR8335335_peak_30922	90	.	7.12827	11.9189	9.0948	193
chr4	118394484	118394906	GSE124008_Akerberg_2019_GSM3518657_F_Tbx5_fb1_ChIP_Ventricles_E12.5_SRR8335335_peak_30923	293	.	13.0022	32.7355	29.3603	213
chr4	118427873	118428953	GSE124008_Akerberg_2019_GSM3518657_F_Tbx5_fb1_ChIP_Ventricles_E12.5_SRR8335335_peak_30924	135	.	8.929	16.5567	13.5634	276
chr4	118437553	118437907	GSE124008_Akerberg_2019_GSM3518657_F_Tbx5_fb1_ChIP_Ventricles_E12.5_SRR8335335_peak_30925	90	.	7.08677	11.8516	9.05152	168
chr4	118543214	118543561	GSE124008_Akerberg_2019_GSM3518657_F_Tbx5_fb1_ChIP_Ventricles_E12.5_SRR8335335_peak_30926	89	.	7.04921	11.7907	8.99313	215
chr4	118857084	118857411	GSE124008_Akerberg_2019_GSM3518657_F_Tbx5_fb1_ChIP_Ventricles_E12.5_SRR8335335_peak_30927	161	.	9.97958	19.2608	16.166	198
chr4	118867822	118868100	GSE124008_Akerberg_2019_GSM3518657_F_Tbx5_fb1_ChIP_Ventricles_E12.5_SRR8335335_peak_30928	32	.	4.27696	5.60135	3.21137	137
chr4	119019296	119020100	GSE124008_Akerberg_2019_GSM3518657_F_Tbx5_fb1_ChIP_Ventricles_E12.5_SRR8335335_peak_30929	468	.	15.9715	50.4959	46.8598	452
chr4	119022155	119022762	GSE124008_Akerberg_2019_GSM3518657_F_Tbx5_fb1_ChIP_Ventricles_E12.5_SRR8335335_peak_30930	565	.	18.1215	60.2604	56.5077	281
chr4	119028371	119028833	GSE124008_Akerberg_2019_GSM3518657_F_Tbx5_fb1_ChIP_Ventricles_E12.5_SRR8335335_peak_30931	40	.	4.69947	6.48038	4.04655	318
chr4	119030810	119031071	GSE124008_Akerberg_2019_GSM3518657_F_Tbx5_fb1_ChIP_Ventricles_E12.5_SRR8335335_peak_30932	59	.	5.70262	8.60461	5.96344	129
chr4	119038289	119038535	GSE124008_Akerberg_2019_GSM3518657_F_Tbx5_fb1_ChIP_Ventricles_E12.5_SRR8335335_peak_30933	69	.	6.17784	9.67828	6.97094	144
chr4	119050590	119051430	GSE124008_Akerberg_2019_GSM3518657_F_Tbx5_fb1_ChIP_Ventricles_E12.5_SRR8335335_peak_30934	605	.	21.175	64.3131	60.5168	246
chr4	119054242	119054734	GSE124008_Akerberg_2019_GSM3518657_F_Tbx5_fb1_ChIP_Ventricles_E12.5_SRR8335335_peak_30935	1276	.	41.8253	132.05	127.677	216
chr4	119063947	119064437	GSE124008_Akerberg_2019_GSM3518657_F_Tbx5_fb1_ChIP_Ventricles_E12.5_SRR8335335_peak_30936	325	.	15.6822	35.9821	32.5412	219
chr4	119076455	119076715	GSE124008_Akerberg_2019_GSM3518657_F_Tbx5_fb1_ChIP_Ventricles_E12.5_SRR8335335_peak_30937	69	.	6.17784	9.67828	6.97094	130
chr4	119085315	119085554	GSE124008_Akerberg_2019_GSM3518657_F_Tbx5_fb1_ChIP_Ventricles_E12.5_SRR8335335_peak_30938	69	.	6.17784	9.67828	6.97094	156
chr4	119105676	119106149	GSE124008_Akerberg_2019_GSM3518657_F_Tbx5_fb1_ChIP_Ventricles_E12.5_SRR8335335_peak_30939	49	.	5.16942	7.47351	4.95543	123
chr4	119108840	119109060	GSE124008_Akerberg_2019_GSM3518657_F_Tbx5_fb1_ChIP_Ventricles_E12.5_SRR8335335_peak_30940	50	.	5.2274	7.56521	5.00071	132
chr4	119115788	119116412	GSE124008_Akerberg_2019_GSM3518657_F_Tbx5_fb1_ChIP_Ventricles_E12.5_SRR8335335_peak_30941	36	.	3.99288	6.10577	3.69768	199
chr4	119116569	119116896	GSE124008_Akerberg_2019_GSM3518657_F_Tbx5_fb1_ChIP_Ventricles_E12.5_SRR8335335_peak_30942	59	.	4.91431	8.58622	5.96344	154
chr4	119118431	119119004	GSE124008_Akerberg_2019_GSM3518657_F_Tbx5_fb1_ChIP_Ventricles_E12.5_SRR8335335_peak_30943	757	.	20.1584	79.7044	75.7548	300
chr4	119141080	119141732	GSE124008_Akerberg_2019_GSM3518657_F_Tbx5_fb1_ChIP_Ventricles_E12.5_SRR8335335_peak_30944	102	.	7.60349	13.0818	10.2063	256
chr4	119149161	119149843	GSE124008_Akerberg_2019_GSM3518657_F_Tbx5_fb1_ChIP_Ventricles_E12.5_SRR8335335_peak_30945	149	.	9.50436	17.9806	14.9233	388
chr4	119173754	119174239	GSE124008_Akerberg_2019_GSM3518657_F_Tbx5_fb1_ChIP_Ventricles_E12.5_SRR8335335_peak_30946	49	.	5.16942	7.47351	4.95543	316
chr4	119174434	119174654	GSE124008_Akerberg_2019_GSM3518657_F_Tbx5_fb1_ChIP_Ventricles_E12.5_SRR8335335_peak_30947	32	.	4.27696	5.60135	3.21137	85
chr4	119195222	119195711	GSE124008_Akerberg_2019_GSM3518657_F_Tbx5_fb1_ChIP_Ventricles_E12.5_SRR8335335_peak_30948	50	.	5.2274	7.56521	5.00071	122
chr4	119204747	119204976	GSE124008_Akerberg_2019_GSM3518657_F_Tbx5_fb1_ChIP_Ventricles_E12.5_SRR8335335_peak_30949	49	.	4.8294	7.50494	4.97966	90
chr4	119232920	119233158	GSE124008_Akerberg_2019_GSM3518657_F_Tbx5_fb1_ChIP_Ventricles_E12.5_SRR8335335_peak_30950	40	.	4.75218	6.56298	4.08516	195
chr4	119244504	119244772	GSE124008_Akerberg_2019_GSM3518657_F_Tbx5_fb1_ChIP_Ventricles_E12.5_SRR8335335_peak_30951	32	.	4.27696	5.60135	3.21137	146
chr4	119245564	119246015	GSE124008_Akerberg_2019_GSM3518657_F_Tbx5_fb1_ChIP_Ventricles_E12.5_SRR8335335_peak_30952	137	.	9.02915	16.7215	13.708	189
chr4	119254106	119254529	GSE124008_Akerberg_2019_GSM3518657_F_Tbx5_fb1_ChIP_Ventricles_E12.5_SRR8335335_peak_30953	80	.	6.65305	10.7838	8.01531	241
chr4	119294706	119294966	GSE124008_Akerberg_2019_GSM3518657_F_Tbx5_fb1_ChIP_Ventricles_E12.5_SRR8335335_peak_30954	50	.	5.2274	7.56521	5.00071	140
chr4	119415288	119415624	GSE124008_Akerberg_2019_GSM3518657_F_Tbx5_fb1_ChIP_Ventricles_E12.5_SRR8335335_peak_30955	32	.	4.27696	5.60135	3.21137	141
chr4	119421926	119422255	GSE124008_Akerberg_2019_GSM3518657_F_Tbx5_fb1_ChIP_Ventricles_E12.5_SRR8335335_peak_30956	50	.	5.2274	7.56521	5.00071	202
chr4	119422761	119423059	GSE124008_Akerberg_2019_GSM3518657_F_Tbx5_fb1_ChIP_Ventricles_E12.5_SRR8335335_peak_30957	59	.	4.91431	8.58622	5.96344	141
chr4	119453580	119453885	GSE124008_Akerberg_2019_GSM3518657_F_Tbx5_fb1_ChIP_Ventricles_E12.5_SRR8335335_peak_30958	80	.	6.65305	10.7838	8.01531	122
chr4	119460848	119461208	GSE124008_Akerberg_2019_GSM3518657_F_Tbx5_fb1_ChIP_Ventricles_E12.5_SRR8335335_peak_30959	159	.	8.91581	19.0165	15.9471	210
chr4	119462897	119463532	GSE124008_Akerberg_2019_GSM3518657_F_Tbx5_fb1_ChIP_Ventricles_E12.5_SRR8335335_peak_30960	68	.	5.22146	9.46695	6.80798	176
chr4	119463616	119463859	GSE124008_Akerberg_2019_GSM3518657_F_Tbx5_fb1_ChIP_Ventricles_E12.5_SRR8335335_peak_30961	49	.	5.19697	7.51706	4.98825	74
chr4	119492284	119492717	GSE124008_Akerberg_2019_GSM3518657_F_Tbx5_fb1_ChIP_Ventricles_E12.5_SRR8335335_peak_30962	102	.	7.60349	13.0818	10.2063	214
chr4	119512276	119513448	GSE124008_Akerberg_2019_GSM3518657_F_Tbx5_fb1_ChIP_Ventricles_E12.5_SRR8335335_peak_30963	347	.	12.0427	38.2287	34.7595	444
chr4	119513574	119513794	GSE124008_Akerberg_2019_GSM3518657_F_Tbx5_fb1_ChIP_Ventricles_E12.5_SRR8335335_peak_30964	31	.	4.22953	5.52781	3.18604	132
chr4	119539298	119540549	GSE124008_Akerberg_2019_GSM3518657_F_Tbx5_fb1_ChIP_Ventricles_E12.5_SRR8335335_peak_30965	242	.	11.5163	27.547	24.2582	215
chr4	119555335	119555657	GSE124008_Akerberg_2019_GSM3518657_F_Tbx5_fb1_ChIP_Ventricles_E12.5_SRR8335335_peak_30966	58	.	5.20089	8.42656	5.84043	130
chr4	119599582	119600036	GSE124008_Akerberg_2019_GSM3518657_F_Tbx5_fb1_ChIP_Ventricles_E12.5_SRR8335335_peak_30967	159	.	8.91581	19.0165	15.9471	277
chr4	119626839	119627218	GSE124008_Akerberg_2019_GSM3518657_F_Tbx5_fb1_ChIP_Ventricles_E12.5_SRR8335335_peak_30968	110	.	7.61178	13.9358	11.0445	190
chr4	119627460	119627760	GSE124008_Akerberg_2019_GSM3518657_F_Tbx5_fb1_ChIP_Ventricles_E12.5_SRR8335335_peak_30969	95	.	6.68686	12.3903	9.55338	120
chr4	119631388	119631817	GSE124008_Akerberg_2019_GSM3518657_F_Tbx5_fb1_ChIP_Ventricles_E12.5_SRR8335335_peak_30970	79	.	6.57926	10.6647	7.92598	299
chr4	119632621	119633109	GSE124008_Akerberg_2019_GSM3518657_F_Tbx5_fb1_ChIP_Ventricles_E12.5_SRR8335335_peak_30971	100	.	7.51916	12.9445	10.0931	280
chr4	119662056	119662700	GSE124008_Akerberg_2019_GSM3518657_F_Tbx5_fb1_ChIP_Ventricles_E12.5_SRR8335335_peak_30972	523	.	17.2001	56.0292	52.3259	349
chr4	119666070	119666337	GSE124008_Akerberg_2019_GSM3518657_F_Tbx5_fb1_ChIP_Ventricles_E12.5_SRR8335335_peak_30973	50	.	5.2274	7.56521	5.00071	128
chr4	119672619	119672891	GSE124008_Akerberg_2019_GSM3518657_F_Tbx5_fb1_ChIP_Ventricles_E12.5_SRR8335335_peak_30974	55	.	5.22335	8.14547	5.56776	94
chr4	119701758	119702047	GSE124008_Akerberg_2019_GSM3518657_F_Tbx5_fb1_ChIP_Ventricles_E12.5_SRR8335335_peak_30975	50	.	5.2274	7.56521	5.00071	102
chr4	119733911	119734532	GSE124008_Akerberg_2019_GSM3518657_F_Tbx5_fb1_ChIP_Ventricles_E12.5_SRR8335335_peak_30976	79	.	6.57926	10.6647	7.92598	256
chr4	119814784	119815166	GSE124008_Akerberg_2019_GSM3518657_F_Tbx5_fb1_ChIP_Ventricles_E12.5_SRR8335335_peak_30977	137	.	9.02915	16.7215	13.708	194
chr4	119816666	119816972	GSE124008_Akerberg_2019_GSM3518657_F_Tbx5_fb1_ChIP_Ventricles_E12.5_SRR8335335_peak_30978	102	.	7.60349	13.0818	10.2063	95
chr4	119825884	119826131	GSE124008_Akerberg_2019_GSM3518657_F_Tbx5_fb1_ChIP_Ventricles_E12.5_SRR8335335_peak_30979	65	.	5.48053	9.22445	6.57504	112
chr4	119837738	119838081	GSE124008_Akerberg_2019_GSM3518657_F_Tbx5_fb1_ChIP_Ventricles_E12.5_SRR8335335_peak_30980	19	.	3.34343	4.1603	1.95977	208
chr4	119838329	119838735	GSE124008_Akerberg_2019_GSM3518657_F_Tbx5_fb1_ChIP_Ventricles_E12.5_SRR8335335_peak_30981	384	.	17.5831	42.0114	38.4809	208
chr4	119948793	119949130	GSE124008_Akerberg_2019_GSM3518657_F_Tbx5_fb1_ChIP_Ventricles_E12.5_SRR8335335_peak_30982	310	.	15.207	34.5062	31.0898	158
chr4	119966662	119967027	GSE124008_Akerberg_2019_GSM3518657_F_Tbx5_fb1_ChIP_Ventricles_E12.5_SRR8335335_peak_30983	135	.	8.929	16.5567	13.5634	171
chr4	119973997	119974427	GSE124008_Akerberg_2019_GSM3518657_F_Tbx5_fb1_ChIP_Ventricles_E12.5_SRR8335335_peak_30984	137	.	9.02915	16.7215	13.708	187
chr4	119980665	119980930	GSE124008_Akerberg_2019_GSM3518657_F_Tbx5_fb1_ChIP_Ventricles_E12.5_SRR8335335_peak_30985	80	.	6.65305	10.7838	8.01531	126
chr4	119981118	119981674	GSE124008_Akerberg_2019_GSM3518657_F_Tbx5_fb1_ChIP_Ventricles_E12.5_SRR8335335_peak_30986	159	.	9.86889	19.0777	15.9997	357
chr4	120069012	120069571	GSE124008_Akerberg_2019_GSM3518657_F_Tbx5_fb1_ChIP_Ventricles_E12.5_SRR8335335_peak_30987	49	.	4.8294	7.50494	4.97966	195
chr4	120075596	120075961	GSE124008_Akerberg_2019_GSM3518657_F_Tbx5_fb1_ChIP_Ventricles_E12.5_SRR8335335_peak_30988	105	.	7.05835	13.4428	10.5575	185
chr4	120088988	120089208	GSE124008_Akerberg_2019_GSM3518657_F_Tbx5_fb1_ChIP_Ventricles_E12.5_SRR8335335_peak_30989	40	.	4.75218	6.56298	4.08516	67
chr4	120092024	120092274	GSE124008_Akerberg_2019_GSM3518657_F_Tbx5_fb1_ChIP_Ventricles_E12.5_SRR8335335_peak_30990	90	.	7.12827	11.9189	9.0948	138
chr4	120148294	120149205	GSE124008_Akerberg_2019_GSM3518657_F_Tbx5_fb1_ChIP_Ventricles_E12.5_SRR8335335_peak_30991	85	.	6.31536	11.3611	8.57941	440
chr4	120161012	120161410	GSE124008_Akerberg_2019_GSM3518657_F_Tbx5_fb1_ChIP_Ventricles_E12.5_SRR8335335_peak_30992	174	.	10.4548	20.5611	17.4301	186
chr4	120221648	120221981	GSE124008_Akerberg_2019_GSM3518657_F_Tbx5_fb1_ChIP_Ventricles_E12.5_SRR8335335_peak_30993	172	.	10.3388	20.3689	17.2549	134
chr4	120247384	120248015	GSE124008_Akerberg_2019_GSM3518657_F_Tbx5_fb1_ChIP_Ventricles_E12.5_SRR8335335_peak_30994	549	.	21.8683	58.7225	54.9882	215
chr4	120248644	120249488	GSE124008_Akerberg_2019_GSM3518657_F_Tbx5_fb1_ChIP_Ventricles_E12.5_SRR8335335_peak_30995	1246	.	41.344	129.049	124.693	284
chr4	120252414	120252965	GSE124008_Akerberg_2019_GSM3518657_F_Tbx5_fb1_ChIP_Ventricles_E12.5_SRR8335335_peak_30996	50	.	5.2274	7.56521	5.00071	412
chr4	120287083	120287675	GSE124008_Akerberg_2019_GSM3518657_F_Tbx5_fb1_ChIP_Ventricles_E12.5_SRR8335335_peak_30997	59	.	5.70262	8.60461	5.96344	431
chr4	120314427	120314704	GSE124008_Akerberg_2019_GSM3518657_F_Tbx5_fb1_ChIP_Ventricles_E12.5_SRR8335335_peak_30998	112	.	7.9891	14.1243	11.2232	117
chr4	120392293	120393537	GSE124008_Akerberg_2019_GSM3518657_F_Tbx5_fb1_ChIP_Ventricles_E12.5_SRR8335335_peak_30999	190	.	8.37752	22.1994	19.0321	743
chr4	120404991	120405982	GSE124008_Akerberg_2019_GSM3518657_F_Tbx5_fb1_ChIP_Ventricles_E12.5_SRR8335335_peak_31000	79	.	6.57926	10.6647	7.92598	578
chr4	120420860	120421263	GSE124008_Akerberg_2019_GSM3518657_F_Tbx5_fb1_ChIP_Ventricles_E12.5_SRR8335335_peak_31001	41	.	4.4579	6.61488	4.12866	132
chr4	120486744	120487175	GSE124008_Akerberg_2019_GSM3518657_F_Tbx5_fb1_ChIP_Ventricles_E12.5_SRR8335335_peak_31002	57	.	5.11516	8.28469	5.70591	286
chr4	120612160	120613224	GSE124008_Akerberg_2019_GSM3518657_F_Tbx5_fb1_ChIP_Ventricles_E12.5_SRR8335335_peak_31003	126	.	7.80133	15.6129	12.6365	659
chr4	120613670	120613937	GSE124008_Akerberg_2019_GSM3518657_F_Tbx5_fb1_ChIP_Ventricles_E12.5_SRR8335335_peak_31004	59	.	5.70262	8.60461	5.96344	136
chr4	120615396	120616031	GSE124008_Akerberg_2019_GSM3518657_F_Tbx5_fb1_ChIP_Ventricles_E12.5_SRR8335335_peak_31005	69	.	6.17784	9.67828	6.97094	244
chr4	120666662	120667063	GSE124008_Akerberg_2019_GSM3518657_F_Tbx5_fb1_ChIP_Ventricles_E12.5_SRR8335335_peak_31006	40	.	4.72451	6.51961	4.08066	91
chr4	120667176	120667486	GSE124008_Akerberg_2019_GSM3518657_F_Tbx5_fb1_ChIP_Ventricles_E12.5_SRR8335335_peak_31007	90	.	7.08677	11.8516	9.05152	163
chr4	120731100	120731510	GSE124008_Akerberg_2019_GSM3518657_F_Tbx5_fb1_ChIP_Ventricles_E12.5_SRR8335335_peak_31008	50	.	5.2274	7.56521	5.00071	131
chr4	120747346	120747838	GSE124008_Akerberg_2019_GSM3518657_F_Tbx5_fb1_ChIP_Ventricles_E12.5_SRR8335335_peak_31009	69	.	6.17784	9.67828	6.97094	286
chr4	120795421	120795674	GSE124008_Akerberg_2019_GSM3518657_F_Tbx5_fb1_ChIP_Ventricles_E12.5_SRR8335335_peak_31010	47	.	4.82155	7.20048	4.70063	94
chr4	120814200	120814509	GSE124008_Akerberg_2019_GSM3518657_F_Tbx5_fb1_ChIP_Ventricles_E12.5_SRR8335335_peak_31011	58	.	5.3844	8.40526	5.8257	181
chr4	120817116	120817343	GSE124008_Akerberg_2019_GSM3518657_F_Tbx5_fb1_ChIP_Ventricles_E12.5_SRR8335335_peak_31012	45	.	4.7043	7.01237	4.51898	49
chr4	120825015	120825653	GSE124008_Akerberg_2019_GSM3518657_F_Tbx5_fb1_ChIP_Ventricles_E12.5_SRR8335335_peak_31013	100	.	7.51916	12.9445	10.0931	487
chr4	120839224	120839470	GSE124008_Akerberg_2019_GSM3518657_F_Tbx5_fb1_ChIP_Ventricles_E12.5_SRR8335335_peak_31014	68	.	6.10931	9.56835	6.89595	156
chr4	120859813	120860642	GSE124008_Akerberg_2019_GSM3518657_F_Tbx5_fb1_ChIP_Ventricles_E12.5_SRR8335335_peak_31015	1239	.	40.8854	128.261	123.914	416
chr4	120866378	120866598	GSE124008_Akerberg_2019_GSM3518657_F_Tbx5_fb1_ChIP_Ventricles_E12.5_SRR8335335_peak_31016	49	.	5.16942	7.47351	4.95543	111
chr4	120885828	120886139	GSE124008_Akerberg_2019_GSM3518657_F_Tbx5_fb1_ChIP_Ventricles_E12.5_SRR8335335_peak_31017	89	.	6.76602	11.7163	8.93024	179
chr4	120924920	120925167	GSE124008_Akerberg_2019_GSM3518657_F_Tbx5_fb1_ChIP_Ventricles_E12.5_SRR8335335_peak_31018	37	.	4.02074	6.15353	3.74057	171
chr4	120951345	120951603	GSE124008_Akerberg_2019_GSM3518657_F_Tbx5_fb1_ChIP_Ventricles_E12.5_SRR8335335_peak_31019	50	.	5.2274	7.56521	5.00071	58
chr4	121016801	121017405	GSE124008_Akerberg_2019_GSM3518657_F_Tbx5_fb1_ChIP_Ventricles_E12.5_SRR8335335_peak_31020	916	.	32.7901	95.7331	91.636	372
chr4	121019334	121019587	GSE124008_Akerberg_2019_GSM3518657_F_Tbx5_fb1_ChIP_Ventricles_E12.5_SRR8335335_peak_31021	69	.	6.14187	9.62057	6.94317	48
chr4	121059165	121059602	GSE124008_Akerberg_2019_GSM3518657_F_Tbx5_fb1_ChIP_Ventricles_E12.5_SRR8335335_peak_31022	213	.	11.8805	24.5743	21.3484	275
chr4	121065308	121065671	GSE124008_Akerberg_2019_GSM3518657_F_Tbx5_fb1_ChIP_Ventricles_E12.5_SRR8335335_peak_31023	366	.	16.9181	40.1652	36.6679	204
chr4	121097833	121098314	GSE124008_Akerberg_2019_GSM3518657_F_Tbx5_fb1_ChIP_Ventricles_E12.5_SRR8335335_peak_31024	161	.	9.97958	19.2608	16.166	343
chr4	121201806	121202178	GSE124008_Akerberg_2019_GSM3518657_F_Tbx5_fb1_ChIP_Ventricles_E12.5_SRR8335335_peak_31025	79	.	6.57926	10.6647	7.92598	202
chr4	121214588	121215263	GSE124008_Akerberg_2019_GSM3518657_F_Tbx5_fb1_ChIP_Ventricles_E12.5_SRR8335335_peak_31026	90	.	7.12827	11.9189	9.0948	289
chr4	122835968	122836248	GSE124008_Akerberg_2019_GSM3518657_F_Tbx5_fb1_ChIP_Ventricles_E12.5_SRR8335335_peak_31027	50	.	5.2274	7.56521	5.00071	154
chr4	122885668	122885889	GSE124008_Akerberg_2019_GSM3518657_F_Tbx5_fb1_ChIP_Ventricles_E12.5_SRR8335335_peak_31028	50	.	5.2274	7.56521	5.00071	36
chr4	122886751	122887112	GSE124008_Akerberg_2019_GSM3518657_F_Tbx5_fb1_ChIP_Ventricles_E12.5_SRR8335335_peak_31029	49	.	5.16942	7.47351	4.95543	181
chr4	122955397	122955617	GSE124008_Akerberg_2019_GSM3518657_F_Tbx5_fb1_ChIP_Ventricles_E12.5_SRR8335335_peak_31030	40	.	4.75218	6.56298	4.08516	111
chr4	122960361	122960640	GSE124008_Akerberg_2019_GSM3518657_F_Tbx5_fb1_ChIP_Ventricles_E12.5_SRR8335335_peak_31031	40	.	4.72451	6.51961	4.08066	122
chr4	122995461	122995769	GSE124008_Akerberg_2019_GSM3518657_F_Tbx5_fb1_ChIP_Ventricles_E12.5_SRR8335335_peak_31032	102	.	7.60349	13.0818	10.2063	91
chr4	122995860	122996267	GSE124008_Akerberg_2019_GSM3518657_F_Tbx5_fb1_ChIP_Ventricles_E12.5_SRR8335335_peak_31033	26	.	3.71492	4.93951	2.63126	210
chr4	123035600	123035968	GSE124008_Akerberg_2019_GSM3518657_F_Tbx5_fb1_ChIP_Ventricles_E12.5_SRR8335335_peak_31034	200	.	8.63932	23.2689	20.0727	181
chr4	123048949	123049430	GSE124008_Akerberg_2019_GSM3518657_F_Tbx5_fb1_ChIP_Ventricles_E12.5_SRR8335335_peak_31035	351	.	16.4482	38.6608	35.1862	212
chr4	123050520	123051171	GSE124008_Akerberg_2019_GSM3518657_F_Tbx5_fb1_ChIP_Ventricles_E12.5_SRR8335335_peak_31036	274	.	11.5787	30.7931	27.4488	348
chr4	123182455	123182758	GSE124008_Akerberg_2019_GSM3518657_F_Tbx5_fb1_ChIP_Ventricles_E12.5_SRR8335335_peak_31037	69	.	6.17784	9.67828	6.97094	192
chr4	123247259	123247644	GSE124008_Akerberg_2019_GSM3518657_F_Tbx5_fb1_ChIP_Ventricles_E12.5_SRR8335335_peak_31038	113	.	8.07871	14.2708	11.3451	198
chr4	123282487	123282993	GSE124008_Akerberg_2019_GSM3518657_F_Tbx5_fb1_ChIP_Ventricles_E12.5_SRR8335335_peak_31039	137	.	8.17283	16.7285	13.7106	243
chr4	123284645	123285216	GSE124008_Akerberg_2019_GSM3518657_F_Tbx5_fb1_ChIP_Ventricles_E12.5_SRR8335335_peak_31040	137	.	8.17283	16.7285	13.7106	298
chr4	123293574	123294059	GSE124008_Akerberg_2019_GSM3518657_F_Tbx5_fb1_ChIP_Ventricles_E12.5_SRR8335335_peak_31041	79	.	6.57926	10.6647	7.92598	279
chr4	123342932	123343262	GSE124008_Akerberg_2019_GSM3518657_F_Tbx5_fb1_ChIP_Ventricles_E12.5_SRR8335335_peak_31042	50	.	5.07452	7.60462	5.03743	208
chr4	123343485	123343802	GSE124008_Akerberg_2019_GSM3518657_F_Tbx5_fb1_ChIP_Ventricles_E12.5_SRR8335335_peak_31043	55	.	5.22335	8.14547	5.56776	117
chr4	123409673	123410155	GSE124008_Akerberg_2019_GSM3518657_F_Tbx5_fb1_ChIP_Ventricles_E12.5_SRR8335335_peak_31044	132	.	8.45753	16.2486	13.2663	231
chr4	123411553	123411935	GSE124008_Akerberg_2019_GSM3518657_F_Tbx5_fb1_ChIP_Ventricles_E12.5_SRR8335335_peak_31045	66	.	5.96699	9.34019	6.69018	184
chr4	123425641	123425910	GSE124008_Akerberg_2019_GSM3518657_F_Tbx5_fb1_ChIP_Ventricles_E12.5_SRR8335335_peak_31046	89	.	6.76602	11.7163	8.93024	126
chr4	123428669	123428986	GSE124008_Akerberg_2019_GSM3518657_F_Tbx5_fb1_ChIP_Ventricles_E12.5_SRR8335335_peak_31047	67	.	5.57238	9.37765	6.72124	156
chr4	123455275	123455741	GSE124008_Akerberg_2019_GSM3518657_F_Tbx5_fb1_ChIP_Ventricles_E12.5_SRR8335335_peak_31048	637	.	25.0399	67.5678	63.737	188
chr4	123459062	123459565	GSE124008_Akerberg_2019_GSM3518657_F_Tbx5_fb1_ChIP_Ventricles_E12.5_SRR8335335_peak_31049	1380	.	44.6705	142.461	138.015	207
chr4	123460844	123461087	GSE124008_Akerberg_2019_GSM3518657_F_Tbx5_fb1_ChIP_Ventricles_E12.5_SRR8335335_peak_31050	70	.	5.59239	9.7628	7.05451	193
chr4	123564277	123564687	GSE124008_Akerberg_2019_GSM3518657_F_Tbx5_fb1_ChIP_Ventricles_E12.5_SRR8335335_peak_31051	54	.	5.3555	8.05198	5.47577	213
chr4	123565461	123565745	GSE124008_Akerberg_2019_GSM3518657_F_Tbx5_fb1_ChIP_Ventricles_E12.5_SRR8335335_peak_31052	174	.	8.60005	20.5364	17.4191	154
chr4	123572955	123573272	GSE124008_Akerberg_2019_GSM3518657_F_Tbx5_fb1_ChIP_Ventricles_E12.5_SRR8335335_peak_31053	64	.	5.80179	9.07546	6.42828	123
chr4	123576537	123576814	GSE124008_Akerberg_2019_GSM3518657_F_Tbx5_fb1_ChIP_Ventricles_E12.5_SRR8335335_peak_31054	148	.	8.54432	17.8633	14.8253	183
chr4	123594558	123595163	GSE124008_Akerberg_2019_GSM3518657_F_Tbx5_fb1_ChIP_Ventricles_E12.5_SRR8335335_peak_31055	224	.	12.2186	25.7179	22.4757	451
chr4	123605239	123605623	GSE124008_Akerberg_2019_GSM3518657_F_Tbx5_fb1_ChIP_Ventricles_E12.5_SRR8335335_peak_31056	152	.	7.98576	18.3617	15.2993	180
chr4	123605916	123606377	GSE124008_Akerberg_2019_GSM3518657_F_Tbx5_fb1_ChIP_Ventricles_E12.5_SRR8335335_peak_31057	705	.	25.3726	74.3997	70.5014	249
chr4	123624384	123624908	GSE124008_Akerberg_2019_GSM3518657_F_Tbx5_fb1_ChIP_Ventricles_E12.5_SRR8335335_peak_31058	32	.	4.27696	5.60135	3.21137	334
chr4	123663686	123664015	GSE124008_Akerberg_2019_GSM3518657_F_Tbx5_fb1_ChIP_Ventricles_E12.5_SRR8335335_peak_31059	31	.	4.22953	5.52781	3.18604	44
chr4	123664567	123664895	GSE124008_Akerberg_2019_GSM3518657_F_Tbx5_fb1_ChIP_Ventricles_E12.5_SRR8335335_peak_31060	80	.	6.65305	10.7838	8.01531	133
chr4	123670124	123670507	GSE124008_Akerberg_2019_GSM3518657_F_Tbx5_fb1_ChIP_Ventricles_E12.5_SRR8335335_peak_31061	187	.	10.93	21.8807	18.7168	188
chr4	123681283	123681560	GSE124008_Akerberg_2019_GSM3518657_F_Tbx5_fb1_ChIP_Ventricles_E12.5_SRR8335335_peak_31062	40	.	4.75218	6.56298	4.08516	201
chr4	123686126	123686604	GSE124008_Akerberg_2019_GSM3518657_F_Tbx5_fb1_ChIP_Ventricles_E12.5_SRR8335335_peak_31063	90	.	7.12827	11.9189	9.0948	147
chr4	123686696	123687095	GSE124008_Akerberg_2019_GSM3518657_F_Tbx5_fb1_ChIP_Ventricles_E12.5_SRR8335335_peak_31064	40	.	4.75218	6.56298	4.08516	193
chr4	123717913	123718454	GSE124008_Akerberg_2019_GSM3518657_F_Tbx5_fb1_ChIP_Ventricles_E12.5_SRR8335335_peak_31065	50	.	5.2274	7.56521	5.00071	194
chr4	123749845	123751043	GSE124008_Akerberg_2019_GSM3518657_F_Tbx5_fb1_ChIP_Ventricles_E12.5_SRR8335335_peak_31066	239	.	11.3264	27.2117	23.9396	1020
chr4	123810480	123810867	GSE124008_Akerberg_2019_GSM3518657_F_Tbx5_fb1_ChIP_Ventricles_E12.5_SRR8335335_peak_31067	90	.	7.12827	11.9189	9.0948	205
chr4	123904952	123905479	GSE124008_Akerberg_2019_GSM3518657_F_Tbx5_fb1_ChIP_Ventricles_E12.5_SRR8335335_peak_31068	94	.	7.14066	12.3281	9.4965	311
chr4	123917003	123918073	GSE124008_Akerberg_2019_GSM3518657_F_Tbx5_fb1_ChIP_Ventricles_E12.5_SRR8335335_peak_31069	279	.	14.0984	31.3293	27.9776	589
chr4	123965915	123966676	GSE124008_Akerberg_2019_GSM3518657_F_Tbx5_fb1_ChIP_Ventricles_E12.5_SRR8335335_peak_31070	2045	.	60.1533	209.382	204.546	286
chr4	123977701	123978155	GSE124008_Akerberg_2019_GSM3518657_F_Tbx5_fb1_ChIP_Ventricles_E12.5_SRR8335335_peak_31071	102	.	7.60349	13.0818	10.2063	268
chr4	123995736	123996181	GSE124008_Akerberg_2019_GSM3518657_F_Tbx5_fb1_ChIP_Ventricles_E12.5_SRR8335335_peak_31072	59	.	5.70262	8.60461	5.96344	127
chr4	124002733	124003107	GSE124008_Akerberg_2019_GSM3518657_F_Tbx5_fb1_ChIP_Ventricles_E12.5_SRR8335335_peak_31073	280	.	12.6307	31.4192	28.0643	202
chr4	124236156	124236918	GSE124008_Akerberg_2019_GSM3518657_F_Tbx5_fb1_ChIP_Ventricles_E12.5_SRR8335335_peak_31074	2153	.	62.836	220.282	215.39	460
chr4	124277739	124278015	GSE124008_Akerberg_2019_GSM3518657_F_Tbx5_fb1_ChIP_Ventricles_E12.5_SRR8335335_peak_31075	13	.	2.97194	3.42509	1.35152	111
chr4	124396087	124396408	GSE124008_Akerberg_2019_GSM3518657_F_Tbx5_fb1_ChIP_Ventricles_E12.5_SRR8335335_peak_31076	58	.	5.20089	8.42656	5.84043	168
chr4	124418418	124418665	GSE124008_Akerberg_2019_GSM3518657_F_Tbx5_fb1_ChIP_Ventricles_E12.5_SRR8335335_peak_31077	59	.	5.63937	8.50379	5.90279	102
chr4	124434483	124434852	GSE124008_Akerberg_2019_GSM3518657_F_Tbx5_fb1_ChIP_Ventricles_E12.5_SRR8335335_peak_31078	41	.	4.4579	6.61488	4.12866	123
chr4	124570751	124571215	GSE124008_Akerberg_2019_GSM3518657_F_Tbx5_fb1_ChIP_Ventricles_E12.5_SRR8335335_peak_31079	69	.	6.17784	9.67828	6.97094	369
chr4	124574238	124574469	GSE124008_Akerberg_2019_GSM3518657_F_Tbx5_fb1_ChIP_Ventricles_E12.5_SRR8335335_peak_31080	49	.	5.16942	7.47351	4.95543	137
chr4	124598801	124599082	GSE124008_Akerberg_2019_GSM3518657_F_Tbx5_fb1_ChIP_Ventricles_E12.5_SRR8335335_peak_31081	89	.	7.04921	11.7907	8.99313	83
chr4	124615184	124615404	GSE124008_Akerberg_2019_GSM3518657_F_Tbx5_fb1_ChIP_Ventricles_E12.5_SRR8335335_peak_31082	32	.	4.27696	5.60135	3.21137	51
chr4	124644051	124644306	GSE124008_Akerberg_2019_GSM3518657_F_Tbx5_fb1_ChIP_Ventricles_E12.5_SRR8335335_peak_31083	90	.	7.12827	11.9189	9.0948	91
chr4	124652759	124653264	GSE124008_Akerberg_2019_GSM3518657_F_Tbx5_fb1_ChIP_Ventricles_E12.5_SRR8335335_peak_31084	1303	.	42.7696	134.769	130.373	230
chr4	124656942	124657467	GSE124008_Akerberg_2019_GSM3518657_F_Tbx5_fb1_ChIP_Ventricles_E12.5_SRR8335335_peak_31085	40	.	4.75218	6.56298	4.08516	196
chr4	124708767	124709456	GSE124008_Akerberg_2019_GSM3518657_F_Tbx5_fb1_ChIP_Ventricles_E12.5_SRR8335335_peak_31086	102	.	7.60349	13.0818	10.2063	334
chr4	124714675	124715075	GSE124008_Akerberg_2019_GSM3518657_F_Tbx5_fb1_ChIP_Ventricles_E12.5_SRR8335335_peak_31087	200	.	11.4052	23.2187	20.023	209
chr4	124741805	124742130	GSE124008_Akerberg_2019_GSM3518657_F_Tbx5_fb1_ChIP_Ventricles_E12.5_SRR8335335_peak_31088	113	.	8.07871	14.2708	11.3451	113
chr4	124751698	124752137	GSE124008_Akerberg_2019_GSM3518657_F_Tbx5_fb1_ChIP_Ventricles_E12.5_SRR8335335_peak_31089	32	.	4.27696	5.60135	3.21137	295
chr4	124802146	124802493	GSE124008_Akerberg_2019_GSM3518657_F_Tbx5_fb1_ChIP_Ventricles_E12.5_SRR8335335_peak_31090	67	.	5.57238	9.37765	6.72124	194
chr4	124850814	124851327	GSE124008_Akerberg_2019_GSM3518657_F_Tbx5_fb1_ChIP_Ventricles_E12.5_SRR8335335_peak_31091	80	.	6.65305	10.7838	8.01531	339
chr4	124862102	124862392	GSE124008_Akerberg_2019_GSM3518657_F_Tbx5_fb1_ChIP_Ventricles_E12.5_SRR8335335_peak_31092	80	.	6.65305	10.7838	8.01531	94
chr4	124882310	124882575	GSE124008_Akerberg_2019_GSM3518657_F_Tbx5_fb1_ChIP_Ventricles_E12.5_SRR8335335_peak_31093	40	.	4.75218	6.56298	4.08516	162
chr4	125066292	125066929	GSE124008_Akerberg_2019_GSM3518657_F_Tbx5_fb1_ChIP_Ventricles_E12.5_SRR8335335_peak_31094	207	.	9.52148	23.9107	20.7056	237
chr4	125085046	125085337	GSE124008_Akerberg_2019_GSM3518657_F_Tbx5_fb1_ChIP_Ventricles_E12.5_SRR8335335_peak_31095	50	.	5.2274	7.56521	5.00071	187
chr4	125122938	125123158	GSE124008_Akerberg_2019_GSM3518657_F_Tbx5_fb1_ChIP_Ventricles_E12.5_SRR8335335_peak_31096	32	.	4.27696	5.60135	3.21137	35
chr4	125127536	125127917	GSE124008_Akerberg_2019_GSM3518657_F_Tbx5_fb1_ChIP_Ventricles_E12.5_SRR8335335_peak_31097	50	.	5.2274	7.56521	5.00071	204
chr4	125490004	125490427	GSE124008_Akerberg_2019_GSM3518657_F_Tbx5_fb1_ChIP_Ventricles_E12.5_SRR8335335_peak_31098	59	.	5.70262	8.60461	5.96344	283
chr4	125590280	125590733	GSE124008_Akerberg_2019_GSM3518657_F_Tbx5_fb1_ChIP_Ventricles_E12.5_SRR8335335_peak_31099	76	.	5.94387	10.3564	7.63596	207
chr4	125640302	125641681	GSE124008_Akerberg_2019_GSM3518657_F_Tbx5_fb1_ChIP_Ventricles_E12.5_SRR8335335_peak_31100	413	.	18.4256	44.9139	41.3505	335
chr4	125812272	125812605	GSE124008_Akerberg_2019_GSM3518657_F_Tbx5_fb1_ChIP_Ventricles_E12.5_SRR8335335_peak_31101	113	.	8.07871	14.2708	11.3451	148
chr4	125814304	125814979	GSE124008_Akerberg_2019_GSM3518657_F_Tbx5_fb1_ChIP_Ventricles_E12.5_SRR8335335_peak_31102	606	.	24.2361	64.4635	60.6613	232
chr4	125894760	125895176	GSE124008_Akerberg_2019_GSM3518657_F_Tbx5_fb1_ChIP_Ventricles_E12.5_SRR8335335_peak_31103	161	.	9.97958	19.2608	16.166	197
chr4	125895465	125895701	GSE124008_Akerberg_2019_GSM3518657_F_Tbx5_fb1_ChIP_Ventricles_E12.5_SRR8335335_peak_31104	69	.	6.17784	9.67828	6.97094	155
chr4	126108710	126109155	GSE124008_Akerberg_2019_GSM3518657_F_Tbx5_fb1_ChIP_Ventricles_E12.5_SRR8335335_peak_31105	89	.	7.04921	11.7907	8.99313	233
chr4	126110188	126110955	GSE124008_Akerberg_2019_GSM3518657_F_Tbx5_fb1_ChIP_Ventricles_E12.5_SRR8335335_peak_31106	1017	.	35.246	105.958	101.78	318
chr4	126148461	126148681	GSE124008_Akerberg_2019_GSM3518657_F_Tbx5_fb1_ChIP_Ventricles_E12.5_SRR8335335_peak_31107	31	.	4.22953	5.52781	3.18604	101
chr4	126162902	126163152	GSE124008_Akerberg_2019_GSM3518657_F_Tbx5_fb1_ChIP_Ventricles_E12.5_SRR8335335_peak_31108	31	.	4.22953	5.52781	3.18604	173
chr4	126181258	126181540	GSE124008_Akerberg_2019_GSM3518657_F_Tbx5_fb1_ChIP_Ventricles_E12.5_SRR8335335_peak_31109	68	.	6.10608	9.56316	6.89595	120
chr4	126200458	126200739	GSE124008_Akerberg_2019_GSM3518657_F_Tbx5_fb1_ChIP_Ventricles_E12.5_SRR8335335_peak_31110	49	.	4.8294	7.50494	4.97966	120
chr4	126202301	126202605	GSE124008_Akerberg_2019_GSM3518657_F_Tbx5_fb1_ChIP_Ventricles_E12.5_SRR8335335_peak_31111	40	.	4.75218	6.56298	4.08516	166
chr4	126202819	126203160	GSE124008_Akerberg_2019_GSM3518657_F_Tbx5_fb1_ChIP_Ventricles_E12.5_SRR8335335_peak_31112	69	.	6.17784	9.67828	6.97094	124
chr4	126237476	126237909	GSE124008_Akerberg_2019_GSM3518657_F_Tbx5_fb1_ChIP_Ventricles_E12.5_SRR8335335_peak_31113	69	.	6.17784	9.67828	6.97094	307
chr4	126241913	126242393	GSE124008_Akerberg_2019_GSM3518657_F_Tbx5_fb1_ChIP_Ventricles_E12.5_SRR8335335_peak_31114	69	.	6.17784	9.67828	6.97094	322
chr4	126255944	126256233	GSE124008_Akerberg_2019_GSM3518657_F_Tbx5_fb1_ChIP_Ventricles_E12.5_SRR8335335_peak_31115	51	.	4.97532	7.74319	5.17243	159
chr4	126262123	126262379	GSE124008_Akerberg_2019_GSM3518657_F_Tbx5_fb1_ChIP_Ventricles_E12.5_SRR8335335_peak_31116	40	.	4.75218	6.56298	4.08516	114
chr4	126301292	126301717	GSE124008_Akerberg_2019_GSM3518657_F_Tbx5_fb1_ChIP_Ventricles_E12.5_SRR8335335_peak_31117	41	.	4.4579	6.61488	4.12866	312
chr4	126321413	126321865	GSE124008_Akerberg_2019_GSM3518657_F_Tbx5_fb1_ChIP_Ventricles_E12.5_SRR8335335_peak_31118	89	.	7.04921	11.7907	8.99313	145
chr4	126429440	126430015	GSE124008_Akerberg_2019_GSM3518657_F_Tbx5_fb1_ChIP_Ventricles_E12.5_SRR8335335_peak_31119	26	.	3.71492	4.93951	2.63126	459
chr4	126468416	126469071	GSE124008_Akerberg_2019_GSM3518657_F_Tbx5_fb1_ChIP_Ventricles_E12.5_SRR8335335_peak_31120	64	.	5.80179	9.07546	6.42828	503
chr4	126533044	126533516	GSE124008_Akerberg_2019_GSM3518657_F_Tbx5_fb1_ChIP_Ventricles_E12.5_SRR8335335_peak_31121	113	.	8.07871	14.2708	11.3451	219
chr4	126554724	126554962	GSE124008_Akerberg_2019_GSM3518657_F_Tbx5_fb1_ChIP_Ventricles_E12.5_SRR8335335_peak_31122	50	.	5.2274	7.56521	5.00071	44
chr4	126627216	126627436	GSE124008_Akerberg_2019_GSM3518657_F_Tbx5_fb1_ChIP_Ventricles_E12.5_SRR8335335_peak_31123	40	.	4.75218	6.56298	4.08516	147
chr4	126677173	126678033	GSE124008_Akerberg_2019_GSM3518657_F_Tbx5_fb1_ChIP_Ventricles_E12.5_SRR8335335_peak_31124	68	.	6.10931	9.56835	6.89595	685
chr4	126735963	126736190	GSE124008_Akerberg_2019_GSM3518657_F_Tbx5_fb1_ChIP_Ventricles_E12.5_SRR8335335_peak_31125	50	.	5.2274	7.56521	5.00071	128
chr4	126752204	126752535	GSE124008_Akerberg_2019_GSM3518657_F_Tbx5_fb1_ChIP_Ventricles_E12.5_SRR8335335_peak_31126	59	.	5.63937	8.50379	5.90279	155
chr4	126753128	126753544	GSE124008_Akerberg_2019_GSM3518657_F_Tbx5_fb1_ChIP_Ventricles_E12.5_SRR8335335_peak_31127	36	.	4.46291	6.11055	3.69779	254
chr4	126753804	126754024	GSE124008_Akerberg_2019_GSM3518657_F_Tbx5_fb1_ChIP_Ventricles_E12.5_SRR8335335_peak_31128	33	.	4.22876	5.74508	3.35122	139
chr4	126967455	126967691	GSE124008_Akerberg_2019_GSM3518657_F_Tbx5_fb1_ChIP_Ventricles_E12.5_SRR8335335_peak_31129	50	.	5.2274	7.56521	5.00071	95
chr4	126967879	126968192	GSE124008_Akerberg_2019_GSM3518657_F_Tbx5_fb1_ChIP_Ventricles_E12.5_SRR8335335_peak_31130	164	.	9.81841	19.505	16.406	216
chr4	127021216	127022297	GSE124008_Akerberg_2019_GSM3518657_F_Tbx5_fb1_ChIP_Ventricles_E12.5_SRR8335335_peak_31131	96	.	7.26128	12.5246	9.68715	865
chr4	127077060	127077482	GSE124008_Akerberg_2019_GSM3518657_F_Tbx5_fb1_ChIP_Ventricles_E12.5_SRR8335335_peak_31132	93	.	6.83053	12.222	9.39594	266
chr4	127169101	127169852	GSE124008_Akerberg_2019_GSM3518657_F_Tbx5_fb1_ChIP_Ventricles_E12.5_SRR8335335_peak_31133	80	.	6.65305	10.7838	8.01531	110
chr4	127173544	127173800	GSE124008_Akerberg_2019_GSM3518657_F_Tbx5_fb1_ChIP_Ventricles_E12.5_SRR8335335_peak_31134	135	.	8.929	16.5567	13.5634	125
chr4	127356054	127356454	GSE124008_Akerberg_2019_GSM3518657_F_Tbx5_fb1_ChIP_Ventricles_E12.5_SRR8335335_peak_31135	149	.	9.50436	17.9806	14.9233	210
chr4	127365285	127365650	GSE124008_Akerberg_2019_GSM3518657_F_Tbx5_fb1_ChIP_Ventricles_E12.5_SRR8335335_peak_31136	102	.	7.60349	13.0818	10.2063	195
chr4	127368341	127368702	GSE124008_Akerberg_2019_GSM3518657_F_Tbx5_fb1_ChIP_Ventricles_E12.5_SRR8335335_peak_31137	125	.	8.55393	15.4845	12.5138	185
chr4	127371362	127371884	GSE124008_Akerberg_2019_GSM3518657_F_Tbx5_fb1_ChIP_Ventricles_E12.5_SRR8335335_peak_31138	226	.	12.3557	25.9469	22.6925	313
chr4	127375863	127376083	GSE124008_Akerberg_2019_GSM3518657_F_Tbx5_fb1_ChIP_Ventricles_E12.5_SRR8335335_peak_31139	26	.	3.71492	4.93951	2.63126	183
chr4	127409795	127410261	GSE124008_Akerberg_2019_GSM3518657_F_Tbx5_fb1_ChIP_Ventricles_E12.5_SRR8335335_peak_31140	226	.	12.3557	25.9469	22.6925	270
chr4	127619840	127620251	GSE124008_Akerberg_2019_GSM3518657_F_Tbx5_fb1_ChIP_Ventricles_E12.5_SRR8335335_peak_31141	456	.	19.1905	49.2801	45.6607	188
chr4	128083615	128083957	GSE124008_Akerberg_2019_GSM3518657_F_Tbx5_fb1_ChIP_Ventricles_E12.5_SRR8335335_peak_31142	112	.	7.9891	14.1243	11.2232	133
chr4	128087069	128087683	GSE124008_Akerberg_2019_GSM3518657_F_Tbx5_fb1_ChIP_Ventricles_E12.5_SRR8335335_peak_31143	776	.	25.2615	81.5899	77.617	330
chr4	128116452	128116829	GSE124008_Akerberg_2019_GSM3518657_F_Tbx5_fb1_ChIP_Ventricles_E12.5_SRR8335335_peak_31144	137	.	9.02915	16.7215	13.708	195
chr4	128123160	128123399	GSE124008_Akerberg_2019_GSM3518657_F_Tbx5_fb1_ChIP_Ventricles_E12.5_SRR8335335_peak_31145	69	.	6.17784	9.67828	6.97094	76
chr4	128391851	128392171	GSE124008_Akerberg_2019_GSM3518657_F_Tbx5_fb1_ChIP_Ventricles_E12.5_SRR8335335_peak_31146	112	.	7.9891	14.1243	11.2232	134
chr4	128419939	128420425	GSE124008_Akerberg_2019_GSM3518657_F_Tbx5_fb1_ChIP_Ventricles_E12.5_SRR8335335_peak_31147	741	.	28.0379	78.0715	74.1337	269
chr4	128451022	128451552	GSE124008_Akerberg_2019_GSM3518657_F_Tbx5_fb1_ChIP_Ventricles_E12.5_SRR8335335_peak_31148	424	.	17.7608	46.0541	42.477	266
chr4	128641732	128642219	GSE124008_Akerberg_2019_GSM3518657_F_Tbx5_fb1_ChIP_Ventricles_E12.5_SRR8335335_peak_31149	461	.	19.9592	49.8064	46.173	255
chr4	128646899	128647224	GSE124008_Akerberg_2019_GSM3518657_F_Tbx5_fb1_ChIP_Ventricles_E12.5_SRR8335335_peak_31150	113	.	8.07871	14.2708	11.3451	151
chr4	128654790	128655159	GSE124008_Akerberg_2019_GSM3518657_F_Tbx5_fb1_ChIP_Ventricles_E12.5_SRR8335335_peak_31151	125	.	8.55393	15.4845	12.5138	210
chr4	128706564	128707043	GSE124008_Akerberg_2019_GSM3518657_F_Tbx5_fb1_ChIP_Ventricles_E12.5_SRR8335335_peak_31152	1333	.	43.2351	137.77	133.355	232
chr4	128711503	128711825	GSE124008_Akerberg_2019_GSM3518657_F_Tbx5_fb1_ChIP_Ventricles_E12.5_SRR8335335_peak_31153	36	.	3.99288	6.10577	3.69768	154
chr4	128720306	128720545	GSE124008_Akerberg_2019_GSM3518657_F_Tbx5_fb1_ChIP_Ventricles_E12.5_SRR8335335_peak_31154	49	.	5.16942	7.47351	4.95543	119
chr4	128723967	128724408	GSE124008_Akerberg_2019_GSM3518657_F_Tbx5_fb1_ChIP_Ventricles_E12.5_SRR8335335_peak_31155	40	.	4.75218	6.56298	4.08516	332
chr4	128727294	128727516	GSE124008_Akerberg_2019_GSM3518657_F_Tbx5_fb1_ChIP_Ventricles_E12.5_SRR8335335_peak_31156	59	.	5.70262	8.60461	5.96344	85
chr4	128733404	128733725	GSE124008_Akerberg_2019_GSM3518657_F_Tbx5_fb1_ChIP_Ventricles_E12.5_SRR8335335_peak_31157	159	.	8.91581	19.0165	15.9471	136
chr4	128734064	128734548	GSE124008_Akerberg_2019_GSM3518657_F_Tbx5_fb1_ChIP_Ventricles_E12.5_SRR8335335_peak_31158	145	.	9.28574	17.6198	14.594	280
chr4	128738350	128738628	GSE124008_Akerberg_2019_GSM3518657_F_Tbx5_fb1_ChIP_Ventricles_E12.5_SRR8335335_peak_31159	21	.	3.57033	4.33167	2.12361	130
chr4	128747940	128748300	GSE124008_Akerberg_2019_GSM3518657_F_Tbx5_fb1_ChIP_Ventricles_E12.5_SRR8335335_peak_31160	58	.	5.20089	8.42656	5.84043	210
chr4	128804380	128804600	GSE124008_Akerberg_2019_GSM3518657_F_Tbx5_fb1_ChIP_Ventricles_E12.5_SRR8335335_peak_31161	31	.	4.22953	5.52781	3.18604	69
chr4	128806451	128806837	GSE124008_Akerberg_2019_GSM3518657_F_Tbx5_fb1_ChIP_Ventricles_E12.5_SRR8335335_peak_31162	59	.	5.70262	8.60461	5.96344	194
chr4	128852197	128852667	GSE124008_Akerberg_2019_GSM3518657_F_Tbx5_fb1_ChIP_Ventricles_E12.5_SRR8335335_peak_31163	194	.	10.0303	22.579	19.4062	237
chr4	128883922	128884236	GSE124008_Akerberg_2019_GSM3518657_F_Tbx5_fb1_ChIP_Ventricles_E12.5_SRR8335335_peak_31164	50	.	5.2274	7.56521	5.00071	164
chr4	128918269	128918585	GSE124008_Akerberg_2019_GSM3518657_F_Tbx5_fb1_ChIP_Ventricles_E12.5_SRR8335335_peak_31165	32	.	4.27696	5.60135	3.21137	138
chr4	128993048	128993720	GSE124008_Akerberg_2019_GSM3518657_F_Tbx5_fb1_ChIP_Ventricles_E12.5_SRR8335335_peak_31166	121	.	8.03465	15.0812	12.1431	358
chr4	129015174	129015431	GSE124008_Akerberg_2019_GSM3518657_F_Tbx5_fb1_ChIP_Ventricles_E12.5_SRR8335335_peak_31167	69	.	6.17784	9.67828	6.97094	101
chr4	129033344	129033744	GSE124008_Akerberg_2019_GSM3518657_F_Tbx5_fb1_ChIP_Ventricles_E12.5_SRR8335335_peak_31168	79	.	6.57926	10.6647	7.92598	181
chr4	129048809	129049305	GSE124008_Akerberg_2019_GSM3518657_F_Tbx5_fb1_ChIP_Ventricles_E12.5_SRR8335335_peak_31169	183	.	10.0449	21.4906	18.3494	296
chr4	129051809	129052392	GSE124008_Akerberg_2019_GSM3518657_F_Tbx5_fb1_ChIP_Ventricles_E12.5_SRR8335335_peak_31170	115	.	7.42984	14.5173	11.5847	147
chr4	129054967	129055377	GSE124008_Akerberg_2019_GSM3518657_F_Tbx5_fb1_ChIP_Ventricles_E12.5_SRR8335335_peak_31171	161	.	9.97958	19.2608	16.166	216
chr4	129057983	129058354	GSE124008_Akerberg_2019_GSM3518657_F_Tbx5_fb1_ChIP_Ventricles_E12.5_SRR8335335_peak_31172	23	.	3.75958	4.61989	2.38179	30
chr4	129058736	129059319	GSE124008_Akerberg_2019_GSM3518657_F_Tbx5_fb1_ChIP_Ventricles_E12.5_SRR8335335_peak_31173	137	.	8.17283	16.7285	13.7106	380
chr4	129079288	129079606	GSE124008_Akerberg_2019_GSM3518657_F_Tbx5_fb1_ChIP_Ventricles_E12.5_SRR8335335_peak_31174	59	.	5.70262	8.60461	5.96344	154
chr4	129141424	129142003	GSE124008_Akerberg_2019_GSM3518657_F_Tbx5_fb1_ChIP_Ventricles_E12.5_SRR8335335_peak_31175	186	.	10.8664	21.775	18.6239	216
chr4	129188953	129189726	GSE124008_Akerberg_2019_GSM3518657_F_Tbx5_fb1_ChIP_Ventricles_E12.5_SRR8335335_peak_31176	89	.	7.04921	11.7907	8.99313	560
chr4	129235140	129235490	GSE124008_Akerberg_2019_GSM3518657_F_Tbx5_fb1_ChIP_Ventricles_E12.5_SRR8335335_peak_31177	242	.	11.5163	27.547	24.2582	159
chr4	129256445	129257006	GSE124008_Akerberg_2019_GSM3518657_F_Tbx5_fb1_ChIP_Ventricles_E12.5_SRR8335335_peak_31178	501	.	18.5746	53.7851	50.1074	358
chr4	129287699	129288105	GSE124008_Akerberg_2019_GSM3518657_F_Tbx5_fb1_ChIP_Ventricles_E12.5_SRR8335335_peak_31179	161	.	9.97958	19.2608	16.166	218
chr4	129297778	129298083	GSE124008_Akerberg_2019_GSM3518657_F_Tbx5_fb1_ChIP_Ventricles_E12.5_SRR8335335_peak_31180	95	.	6.68686	12.3903	9.55338	152
chr4	129334781	129335398	GSE124008_Akerberg_2019_GSM3518657_F_Tbx5_fb1_ChIP_Ventricles_E12.5_SRR8335335_peak_31181	187	.	10.93	21.8807	18.7168	291
chr4	129335667	129335938	GSE124008_Akerberg_2019_GSM3518657_F_Tbx5_fb1_ChIP_Ventricles_E12.5_SRR8335335_peak_31182	41	.	4.4579	6.61488	4.12866	105
chr4	129350703	129351204	GSE124008_Akerberg_2019_GSM3518657_F_Tbx5_fb1_ChIP_Ventricles_E12.5_SRR8335335_peak_31183	33	.	4.08641	5.7588	3.356	114
chr4	129376873	129377367	GSE124008_Akerberg_2019_GSM3518657_F_Tbx5_fb1_ChIP_Ventricles_E12.5_SRR8335335_peak_31184	68	.	6.10931	9.56835	6.89595	306
chr4	129500566	129500855	GSE124008_Akerberg_2019_GSM3518657_F_Tbx5_fb1_ChIP_Ventricles_E12.5_SRR8335335_peak_31185	49	.	5.16942	7.47351	4.95543	140
chr4	129500997	129501318	GSE124008_Akerberg_2019_GSM3518657_F_Tbx5_fb1_ChIP_Ventricles_E12.5_SRR8335335_peak_31186	41	.	4.4579	6.61488	4.12866	203
chr4	129513664	129514213	GSE124008_Akerberg_2019_GSM3518657_F_Tbx5_fb1_ChIP_Ventricles_E12.5_SRR8335335_peak_31187	69	.	6.17784	9.67828	6.97094	192
chr4	129514378	129514713	GSE124008_Akerberg_2019_GSM3518657_F_Tbx5_fb1_ChIP_Ventricles_E12.5_SRR8335335_peak_31188	200	.	11.4052	23.2187	20.023	177
chr4	129555585	129556197	GSE124008_Akerberg_2019_GSM3518657_F_Tbx5_fb1_ChIP_Ventricles_E12.5_SRR8335335_peak_31189	80	.	6.65305	10.7838	8.01531	95
chr4	129600681	129600909	GSE124008_Akerberg_2019_GSM3518657_F_Tbx5_fb1_ChIP_Ventricles_E12.5_SRR8335335_peak_31190	32	.	4.27696	5.60135	3.21137	79
chr4	129618884	129619479	GSE124008_Akerberg_2019_GSM3518657_F_Tbx5_fb1_ChIP_Ventricles_E12.5_SRR8335335_peak_31191	100	.	7.51916	12.9445	10.0931	477
chr4	129624156	129624918	GSE124008_Akerberg_2019_GSM3518657_F_Tbx5_fb1_ChIP_Ventricles_E12.5_SRR8335335_peak_31192	90	.	7.12827	11.9189	9.0948	376
chr4	129672586	129673040	GSE124008_Akerberg_2019_GSM3518657_F_Tbx5_fb1_ChIP_Ventricles_E12.5_SRR8335335_peak_31193	40	.	4.69947	6.48038	4.04655	370
chr4	129709223	129709584	GSE124008_Akerberg_2019_GSM3518657_F_Tbx5_fb1_ChIP_Ventricles_E12.5_SRR8335335_peak_31194	59	.	5.70262	8.60461	5.96344	141
chr4	129741459	129741679	GSE124008_Akerberg_2019_GSM3518657_F_Tbx5_fb1_ChIP_Ventricles_E12.5_SRR8335335_peak_31195	23	.	3.80175	4.68438	2.39042	3
chr4	129741771	129742109	GSE124008_Akerberg_2019_GSM3518657_F_Tbx5_fb1_ChIP_Ventricles_E12.5_SRR8335335_peak_31196	69	.	6.17784	9.67828	6.97094	182
chr4	129742435	129743035	GSE124008_Akerberg_2019_GSM3518657_F_Tbx5_fb1_ChIP_Ventricles_E12.5_SRR8335335_peak_31197	149	.	9.50436	17.9806	14.9233	191
chr4	129772085	129772325	GSE124008_Akerberg_2019_GSM3518657_F_Tbx5_fb1_ChIP_Ventricles_E12.5_SRR8335335_peak_31198	50	.	5.2274	7.56521	5.00071	157
chr4	129795240	129795796	GSE124008_Akerberg_2019_GSM3518657_F_Tbx5_fb1_ChIP_Ventricles_E12.5_SRR8335335_peak_31199	50	.	5.2274	7.56521	5.00071	238
chr4	129819722	129820090	GSE124008_Akerberg_2019_GSM3518657_F_Tbx5_fb1_ChIP_Ventricles_E12.5_SRR8335335_peak_31200	59	.	4.91431	8.58622	5.96344	164
chr4	129820600	129821026	GSE124008_Akerberg_2019_GSM3518657_F_Tbx5_fb1_ChIP_Ventricles_E12.5_SRR8335335_peak_31201	221	.	12.0023	25.3564	22.121	210
chr4	129821286	129821573	GSE124008_Akerberg_2019_GSM3518657_F_Tbx5_fb1_ChIP_Ventricles_E12.5_SRR8335335_peak_31202	48	.	5.07791	7.32893	4.82766	105
chr4	129826018	129826238	GSE124008_Akerberg_2019_GSM3518657_F_Tbx5_fb1_ChIP_Ventricles_E12.5_SRR8335335_peak_31203	28	.	4.01662	5.19885	2.88293	82
chr4	129828126	129828475	GSE124008_Akerberg_2019_GSM3518657_F_Tbx5_fb1_ChIP_Ventricles_E12.5_SRR8335335_peak_31204	91	.	6.91106	11.9535	9.12928	160
chr4	129851615	129851977	GSE124008_Akerberg_2019_GSM3518657_F_Tbx5_fb1_ChIP_Ventricles_E12.5_SRR8335335_peak_31205	254	.	13.3061	28.7405	25.4299	196
chr4	129854922	129855350	GSE124008_Akerberg_2019_GSM3518657_F_Tbx5_fb1_ChIP_Ventricles_E12.5_SRR8335335_peak_31206	51	.	4.60717	7.73134	5.16135	228
chr4	129868164	129868625	GSE124008_Akerberg_2019_GSM3518657_F_Tbx5_fb1_ChIP_Ventricles_E12.5_SRR8335335_peak_31207	80	.	6.65305	10.7838	8.01531	189
chr4	129872631	129872957	GSE124008_Akerberg_2019_GSM3518657_F_Tbx5_fb1_ChIP_Ventricles_E12.5_SRR8335335_peak_31208	161	.	9.97958	19.2608	16.166	173
chr4	129877224	129877487	GSE124008_Akerberg_2019_GSM3518657_F_Tbx5_fb1_ChIP_Ventricles_E12.5_SRR8335335_peak_31209	50	.	5.2274	7.56521	5.00071	139
chr4	129921186	129921563	GSE124008_Akerberg_2019_GSM3518657_F_Tbx5_fb1_ChIP_Ventricles_E12.5_SRR8335335_peak_31210	40	.	4.75218	6.56298	4.08516	160
chr4	129926222	129927126	GSE124008_Akerberg_2019_GSM3518657_F_Tbx5_fb1_ChIP_Ventricles_E12.5_SRR8335335_peak_31211	795	.	24.8162	83.574	79.5852	399
chr4	129928212	129928673	GSE124008_Akerberg_2019_GSM3518657_F_Tbx5_fb1_ChIP_Ventricles_E12.5_SRR8335335_peak_31212	85	.	6.31536	11.3611	8.57941	369
chr4	129952328	129952935	GSE124008_Akerberg_2019_GSM3518657_F_Tbx5_fb1_ChIP_Ventricles_E12.5_SRR8335335_peak_31213	827	.	30.414	86.8181	82.7987	344
chr4	129965332	129965665	GSE124008_Akerberg_2019_GSM3518657_F_Tbx5_fb1_ChIP_Ventricles_E12.5_SRR8335335_peak_31214	59	.	5.70262	8.60461	5.96344	114
chr4	129967530	129967874	GSE124008_Akerberg_2019_GSM3518657_F_Tbx5_fb1_ChIP_Ventricles_E12.5_SRR8335335_peak_31215	32	.	4.27696	5.60135	3.21137	73
chr4	130002140	130002525	GSE124008_Akerberg_2019_GSM3518657_F_Tbx5_fb1_ChIP_Ventricles_E12.5_SRR8335335_peak_31216	187	.	10.93	21.8807	18.7168	170
chr4	130036880	130037205	GSE124008_Akerberg_2019_GSM3518657_F_Tbx5_fb1_ChIP_Ventricles_E12.5_SRR8335335_peak_31217	76	.	5.94387	10.3564	7.63596	148
chr4	130038052	130038329	GSE124008_Akerberg_2019_GSM3518657_F_Tbx5_fb1_ChIP_Ventricles_E12.5_SRR8335335_peak_31218	102	.	7.60349	13.0818	10.2063	209
chr4	130042107	130042886	GSE124008_Akerberg_2019_GSM3518657_F_Tbx5_fb1_ChIP_Ventricles_E12.5_SRR8335335_peak_31219	187	.	10.93	21.8807	18.7168	178
chr4	130077072	130077404	GSE124008_Akerberg_2019_GSM3518657_F_Tbx5_fb1_ChIP_Ventricles_E12.5_SRR8335335_peak_31220	102	.	7.60349	13.0818	10.2063	144
chr4	130163663	130164039	GSE124008_Akerberg_2019_GSM3518657_F_Tbx5_fb1_ChIP_Ventricles_E12.5_SRR8335335_peak_31221	128	.	8.47954	15.8166	12.8377	206
chr4	130175406	130175763	GSE124008_Akerberg_2019_GSM3518657_F_Tbx5_fb1_ChIP_Ventricles_E12.5_SRR8335335_peak_31222	32	.	4.27696	5.60135	3.21137	310
chr4	130177075	130177405	GSE124008_Akerberg_2019_GSM3518657_F_Tbx5_fb1_ChIP_Ventricles_E12.5_SRR8335335_peak_31223	69	.	6.17784	9.67828	6.97094	66
chr4	130292335	130292628	GSE124008_Akerberg_2019_GSM3518657_F_Tbx5_fb1_ChIP_Ventricles_E12.5_SRR8335335_peak_31224	40	.	4.75218	6.56298	4.08516	106
chr4	130295403	130295830	GSE124008_Akerberg_2019_GSM3518657_F_Tbx5_fb1_ChIP_Ventricles_E12.5_SRR8335335_peak_31225	606	.	24.2361	64.4635	60.6613	193
chr4	130307932	130308152	GSE124008_Akerberg_2019_GSM3518657_F_Tbx5_fb1_ChIP_Ventricles_E12.5_SRR8335335_peak_31226	31	.	4.22953	5.52781	3.18604	114
chr4	130308440	130308700	GSE124008_Akerberg_2019_GSM3518657_F_Tbx5_fb1_ChIP_Ventricles_E12.5_SRR8335335_peak_31227	59	.	5.70262	8.60461	5.96344	167
chr4	130308901	130309186	GSE124008_Akerberg_2019_GSM3518657_F_Tbx5_fb1_ChIP_Ventricles_E12.5_SRR8335335_peak_31228	59	.	5.70262	8.60461	5.96344	82
chr4	130309337	130309715	GSE124008_Akerberg_2019_GSM3518657_F_Tbx5_fb1_ChIP_Ventricles_E12.5_SRR8335335_peak_31229	40	.	4.75218	6.56298	4.08516	287
chr4	130312562	130312835	GSE124008_Akerberg_2019_GSM3518657_F_Tbx5_fb1_ChIP_Ventricles_E12.5_SRR8335335_peak_31230	59	.	5.70262	8.60461	5.96344	160
chr4	130318557	130318938	GSE124008_Akerberg_2019_GSM3518657_F_Tbx5_fb1_ChIP_Ventricles_E12.5_SRR8335335_peak_31231	59	.	5.63937	8.50379	5.90279	168
chr4	130323698	130323929	GSE124008_Akerberg_2019_GSM3518657_F_Tbx5_fb1_ChIP_Ventricles_E12.5_SRR8335335_peak_31232	49	.	5.16942	7.47351	4.95543	96
chr4	130346327	130346820	GSE124008_Akerberg_2019_GSM3518657_F_Tbx5_fb1_ChIP_Ventricles_E12.5_SRR8335335_peak_31233	308	.	15.0383	34.2223	30.818	263
chr4	130519963	130520369	GSE124008_Akerberg_2019_GSM3518657_F_Tbx5_fb1_ChIP_Ventricles_E12.5_SRR8335335_peak_31234	50	.	5.2274	7.56521	5.00071	277
chr4	130531853	130532246	GSE124008_Akerberg_2019_GSM3518657_F_Tbx5_fb1_ChIP_Ventricles_E12.5_SRR8335335_peak_31235	59	.	5.63937	8.50379	5.90279	205
chr4	130663130	130663790	GSE124008_Akerberg_2019_GSM3518657_F_Tbx5_fb1_ChIP_Ventricles_E12.5_SRR8335335_peak_31236	149	.	9.50436	17.9806	14.9233	440
chr4	130663902	130664144	GSE124008_Akerberg_2019_GSM3518657_F_Tbx5_fb1_ChIP_Ventricles_E12.5_SRR8335335_peak_31237	40	.	4.69947	6.48038	4.04655	39
chr4	130665193	130665419	GSE124008_Akerberg_2019_GSM3518657_F_Tbx5_fb1_ChIP_Ventricles_E12.5_SRR8335335_peak_31238	40	.	4.75218	6.56298	4.08516	64
chr4	130668881	130669101	GSE124008_Akerberg_2019_GSM3518657_F_Tbx5_fb1_ChIP_Ventricles_E12.5_SRR8335335_peak_31239	31	.	4.22953	5.52781	3.18604	37
chr4	130706705	130706938	GSE124008_Akerberg_2019_GSM3518657_F_Tbx5_fb1_ChIP_Ventricles_E12.5_SRR8335335_peak_31240	32	.	4.27696	5.60135	3.21137	21
chr4	130737306	130737526	GSE124008_Akerberg_2019_GSM3518657_F_Tbx5_fb1_ChIP_Ventricles_E12.5_SRR8335335_peak_31241	49	.	5.16942	7.47351	4.95543	75
chr4	130753555	130754066	GSE124008_Akerberg_2019_GSM3518657_F_Tbx5_fb1_ChIP_Ventricles_E12.5_SRR8335335_peak_31242	152	.	7.98576	18.3617	15.2993	293
chr4	130792123	130792529	GSE124008_Akerberg_2019_GSM3518657_F_Tbx5_fb1_ChIP_Ventricles_E12.5_SRR8335335_peak_31243	80	.	6.65305	10.7838	8.01531	207
chr4	130792675	130793138	GSE124008_Akerberg_2019_GSM3518657_F_Tbx5_fb1_ChIP_Ventricles_E12.5_SRR8335335_peak_31244	69	.	6.17784	9.67828	6.97094	72
chr4	130861481	130862407	GSE124008_Akerberg_2019_GSM3518657_F_Tbx5_fb1_ChIP_Ventricles_E12.5_SRR8335335_peak_31245	251	.	13.1585	28.4932	25.195	664
chr4	130879118	130879402	GSE124008_Akerberg_2019_GSM3518657_F_Tbx5_fb1_ChIP_Ventricles_E12.5_SRR8335335_peak_31246	50	.	5.07452	7.60462	5.03743	148
chr4	130905092	130905312	GSE124008_Akerberg_2019_GSM3518657_F_Tbx5_fb1_ChIP_Ventricles_E12.5_SRR8335335_peak_31247	23	.	3.80175	4.68438	2.39042	213
chr4	130972443	130972663	GSE124008_Akerberg_2019_GSM3518657_F_Tbx5_fb1_ChIP_Ventricles_E12.5_SRR8335335_peak_31248	40	.	4.75218	6.56298	4.08516	66
chr4	131115303	131115625	GSE124008_Akerberg_2019_GSM3518657_F_Tbx5_fb1_ChIP_Ventricles_E12.5_SRR8335335_peak_31249	198	.	11.2787	23.0081	19.8264	161
chr4	131243921	131244487	GSE124008_Akerberg_2019_GSM3518657_F_Tbx5_fb1_ChIP_Ventricles_E12.5_SRR8335335_peak_31250	1772	.	41.1574	181.93	177.246	245
chr4	131245548	131246093	GSE124008_Akerberg_2019_GSM3518657_F_Tbx5_fb1_ChIP_Ventricles_E12.5_SRR8335335_peak_31251	50	.	5.2274	7.56521	5.00071	208
chr4	131253179	131253688	GSE124008_Akerberg_2019_GSM3518657_F_Tbx5_fb1_ChIP_Ventricles_E12.5_SRR8335335_peak_31252	59	.	5.63937	8.50379	5.90279	255
chr4	131254200	131254493	GSE124008_Akerberg_2019_GSM3518657_F_Tbx5_fb1_ChIP_Ventricles_E12.5_SRR8335335_peak_31253	50	.	5.2274	7.56521	5.00071	138
chr4	131358331	131358733	GSE124008_Akerberg_2019_GSM3518657_F_Tbx5_fb1_ChIP_Ventricles_E12.5_SRR8335335_peak_31254	384	.	17.5831	42.0114	38.4809	187
chr4	131377711	131378053	GSE124008_Akerberg_2019_GSM3518657_F_Tbx5_fb1_ChIP_Ventricles_E12.5_SRR8335335_peak_31255	161	.	9.97958	19.2608	16.166	168
chr4	131381080	131381343	GSE124008_Akerberg_2019_GSM3518657_F_Tbx5_fb1_ChIP_Ventricles_E12.5_SRR8335335_peak_31256	40	.	4.75218	6.56298	4.08516	175
chr4	131488273	131488504	GSE124008_Akerberg_2019_GSM3518657_F_Tbx5_fb1_ChIP_Ventricles_E12.5_SRR8335335_peak_31257	59	.	5.70262	8.60461	5.96344	143
chr4	131796100	131796320	GSE124008_Akerberg_2019_GSM3518657_F_Tbx5_fb1_ChIP_Ventricles_E12.5_SRR8335335_peak_31258	50	.	5.2274	7.56521	5.00071	67
chr4	131837159	131837379	GSE124008_Akerberg_2019_GSM3518657_F_Tbx5_fb1_ChIP_Ventricles_E12.5_SRR8335335_peak_31259	31	.	4.22953	5.52781	3.18604	64
chr4	131838062	131838470	GSE124008_Akerberg_2019_GSM3518657_F_Tbx5_fb1_ChIP_Ventricles_E12.5_SRR8335335_peak_31260	94	.	7.14066	12.3281	9.4965	199
chr4	131873146	131873669	GSE124008_Akerberg_2019_GSM3518657_F_Tbx5_fb1_ChIP_Ventricles_E12.5_SRR8335335_peak_31261	69	.	6.17784	9.67828	6.97094	329
chr4	131873802	131874167	GSE124008_Akerberg_2019_GSM3518657_F_Tbx5_fb1_ChIP_Ventricles_E12.5_SRR8335335_peak_31262	59	.	5.70262	8.60461	5.96344	182
chr4	131874467	131874687	GSE124008_Akerberg_2019_GSM3518657_F_Tbx5_fb1_ChIP_Ventricles_E12.5_SRR8335335_peak_31263	23	.	3.80175	4.68438	2.39042	132
chr4	131879537	131879757	GSE124008_Akerberg_2019_GSM3518657_F_Tbx5_fb1_ChIP_Ventricles_E12.5_SRR8335335_peak_31264	23	.	3.75958	4.61989	2.38179	10
chr4	131915134	131915354	GSE124008_Akerberg_2019_GSM3518657_F_Tbx5_fb1_ChIP_Ventricles_E12.5_SRR8335335_peak_31265	28	.	4.01662	5.19885	2.88293	79
chr4	131916507	131916770	GSE124008_Akerberg_2019_GSM3518657_F_Tbx5_fb1_ChIP_Ventricles_E12.5_SRR8335335_peak_31266	41	.	4.4579	6.61488	4.12866	90
chr4	131918728	131919273	GSE124008_Akerberg_2019_GSM3518657_F_Tbx5_fb1_ChIP_Ventricles_E12.5_SRR8335335_peak_31267	518	.	20.9757	55.538	51.8402	243
chr4	131920121	131920501	GSE124008_Akerberg_2019_GSM3518657_F_Tbx5_fb1_ChIP_Ventricles_E12.5_SRR8335335_peak_31268	90	.	7.12827	11.9189	9.0948	182
chr4	131920597	131921284	GSE124008_Akerberg_2019_GSM3518657_F_Tbx5_fb1_ChIP_Ventricles_E12.5_SRR8335335_peak_31269	125	.	8.55393	15.4845	12.5138	480
chr4	131942786	131943088	GSE124008_Akerberg_2019_GSM3518657_F_Tbx5_fb1_ChIP_Ventricles_E12.5_SRR8335335_peak_31270	149	.	9.50436	17.9806	14.9233	177
chr4	132020023	132020565	GSE124008_Akerberg_2019_GSM3518657_F_Tbx5_fb1_ChIP_Ventricles_E12.5_SRR8335335_peak_31271	685	.	26.317	72.4059	68.5263	292
chr4	132048163	132049141	GSE124008_Akerberg_2019_GSM3518657_F_Tbx5_fb1_ChIP_Ventricles_E12.5_SRR8335335_peak_31272	268	.	13.7813	30.1604	26.8186	363
chr4	132055472	132055878	GSE124008_Akerberg_2019_GSM3518657_F_Tbx5_fb1_ChIP_Ventricles_E12.5_SRR8335335_peak_31273	59	.	5.66942	8.55168	5.94748	197
chr4	132060199	132060500	GSE124008_Akerberg_2019_GSM3518657_F_Tbx5_fb1_ChIP_Ventricles_E12.5_SRR8335335_peak_31274	33	.	4.08641	5.7588	3.356	213
chr4	132073660	132073890	GSE124008_Akerberg_2019_GSM3518657_F_Tbx5_fb1_ChIP_Ventricles_E12.5_SRR8335335_peak_31275	50	.	5.2274	7.56521	5.00071	139
chr4	132075106	132075631	GSE124008_Akerberg_2019_GSM3518657_F_Tbx5_fb1_ChIP_Ventricles_E12.5_SRR8335335_peak_31276	89	.	7.04921	11.7907	8.99313	383
chr4	132076761	132077839	GSE124008_Akerberg_2019_GSM3518657_F_Tbx5_fb1_ChIP_Ventricles_E12.5_SRR8335335_peak_31277	340	.	16.1574	37.4709	34.0061	207
chr4	132079602	132079822	GSE124008_Akerberg_2019_GSM3518657_F_Tbx5_fb1_ChIP_Ventricles_E12.5_SRR8335335_peak_31278	32	.	4.27696	5.60135	3.21137	60
chr4	132126180	132126422	GSE124008_Akerberg_2019_GSM3518657_F_Tbx5_fb1_ChIP_Ventricles_E12.5_SRR8335335_peak_31279	49	.	4.8294	7.50494	4.97966	80
chr4	132129353	132129789	GSE124008_Akerberg_2019_GSM3518657_F_Tbx5_fb1_ChIP_Ventricles_E12.5_SRR8335335_peak_31280	113	.	8.07871	14.2708	11.3451	166
chr4	132132075	132132582	GSE124008_Akerberg_2019_GSM3518657_F_Tbx5_fb1_ChIP_Ventricles_E12.5_SRR8335335_peak_31281	174	.	10.4548	20.5611	17.4301	311
chr4	132189735	132190046	GSE124008_Akerberg_2019_GSM3518657_F_Tbx5_fb1_ChIP_Ventricles_E12.5_SRR8335335_peak_31282	32	.	4.27696	5.60135	3.21137	105
chr4	132211641	132212463	GSE124008_Akerberg_2019_GSM3518657_F_Tbx5_fb1_ChIP_Ventricles_E12.5_SRR8335335_peak_31283	149	.	9.50436	17.9806	14.9233	305
chr4	132270236	132270680	GSE124008_Akerberg_2019_GSM3518657_F_Tbx5_fb1_ChIP_Ventricles_E12.5_SRR8335335_peak_31284	41	.	4.4579	6.61488	4.12866	260
chr4	132274398	132274618	GSE124008_Akerberg_2019_GSM3518657_F_Tbx5_fb1_ChIP_Ventricles_E12.5_SRR8335335_peak_31285	23	.	3.80175	4.68438	2.39042	58
chr4	132301521	132301750	GSE124008_Akerberg_2019_GSM3518657_F_Tbx5_fb1_ChIP_Ventricles_E12.5_SRR8335335_peak_31286	59	.	5.70262	8.60461	5.96344	75
chr4	132308625	132309085	GSE124008_Akerberg_2019_GSM3518657_F_Tbx5_fb1_ChIP_Ventricles_E12.5_SRR8335335_peak_31287	59	.	5.70262	8.60461	5.96344	83
chr4	132329239	132329554	GSE124008_Akerberg_2019_GSM3518657_F_Tbx5_fb1_ChIP_Ventricles_E12.5_SRR8335335_peak_31288	183	.	10.0449	21.4906	18.3494	143
chr4	132345199	132345557	GSE124008_Akerberg_2019_GSM3518657_F_Tbx5_fb1_ChIP_Ventricles_E12.5_SRR8335335_peak_31289	40	.	4.75218	6.56298	4.08516	155
chr4	132353785	132354015	GSE124008_Akerberg_2019_GSM3518657_F_Tbx5_fb1_ChIP_Ventricles_E12.5_SRR8335335_peak_31290	49	.	5.16942	7.47351	4.95543	133
chr4	132397132	132397562	GSE124008_Akerberg_2019_GSM3518657_F_Tbx5_fb1_ChIP_Ventricles_E12.5_SRR8335335_peak_31291	59	.	5.70262	8.60461	5.96344	192
chr4	132397894	132398568	GSE124008_Akerberg_2019_GSM3518657_F_Tbx5_fb1_ChIP_Ventricles_E12.5_SRR8335335_peak_31292	147	.	9.39894	17.8067	14.7728	386
chr4	132417143	132417379	GSE124008_Akerberg_2019_GSM3518657_F_Tbx5_fb1_ChIP_Ventricles_E12.5_SRR8335335_peak_31293	38	.	4.41975	6.28957	3.87407	94
chr4	132421634	132422144	GSE124008_Akerberg_2019_GSM3518657_F_Tbx5_fb1_ChIP_Ventricles_E12.5_SRR8335335_peak_31294	64	.	5.62514	9.12211	6.4737	124
chr4	132422261	132422760	GSE124008_Akerberg_2019_GSM3518657_F_Tbx5_fb1_ChIP_Ventricles_E12.5_SRR8335335_peak_31295	54	.	5.3555	8.05198	5.47577	164
chr4	132427910	132428647	GSE124008_Akerberg_2019_GSM3518657_F_Tbx5_fb1_ChIP_Ventricles_E12.5_SRR8335335_peak_31296	830	.	29.4552	87.0848	83.0627	475
chr4	132463742	132463962	GSE124008_Akerberg_2019_GSM3518657_F_Tbx5_fb1_ChIP_Ventricles_E12.5_SRR8335335_peak_31297	40	.	4.69947	6.48038	4.04655	113
chr4	132464051	132464322	GSE124008_Akerberg_2019_GSM3518657_F_Tbx5_fb1_ChIP_Ventricles_E12.5_SRR8335335_peak_31298	26	.	3.71492	4.93951	2.63126	109
chr4	132510216	132510807	GSE124008_Akerberg_2019_GSM3518657_F_Tbx5_fb1_ChIP_Ventricles_E12.5_SRR8335335_peak_31299	51	.	4.60717	7.73134	5.16135	430
chr4	132533389	132533622	GSE124008_Akerberg_2019_GSM3518657_F_Tbx5_fb1_ChIP_Ventricles_E12.5_SRR8335335_peak_31300	58	.	5.20089	8.42656	5.84043	152
chr4	132535663	132535909	GSE124008_Akerberg_2019_GSM3518657_F_Tbx5_fb1_ChIP_Ventricles_E12.5_SRR8335335_peak_31301	36	.	4.46291	6.11055	3.69779	84
chr4	132545957	132546249	GSE124008_Akerberg_2019_GSM3518657_F_Tbx5_fb1_ChIP_Ventricles_E12.5_SRR8335335_peak_31302	32	.	4.27696	5.60135	3.21137	83
chr4	132757215	132757435	GSE124008_Akerberg_2019_GSM3518657_F_Tbx5_fb1_ChIP_Ventricles_E12.5_SRR8335335_peak_31303	40	.	4.69947	6.48038	4.04655	62
chr4	132767890	132768407	GSE124008_Akerberg_2019_GSM3518657_F_Tbx5_fb1_ChIP_Ventricles_E12.5_SRR8335335_peak_31304	132	.	7.37147	16.2523	13.2683	316
chr4	132808312	132808764	GSE124008_Akerberg_2019_GSM3518657_F_Tbx5_fb1_ChIP_Ventricles_E12.5_SRR8335335_peak_31305	265	.	13.6285	29.9039	26.578	256
chr4	132869891	132870258	GSE124008_Akerberg_2019_GSM3518657_F_Tbx5_fb1_ChIP_Ventricles_E12.5_SRR8335335_peak_31306	95	.	6.68686	12.3903	9.55338	176
chr4	132873636	132874324	GSE124008_Akerberg_2019_GSM3518657_F_Tbx5_fb1_ChIP_Ventricles_E12.5_SRR8335335_peak_31307	177	.	7.5279	20.8929	17.7589	182
chr4	132884045	132884611	GSE124008_Akerberg_2019_GSM3518657_F_Tbx5_fb1_ChIP_Ventricles_E12.5_SRR8335335_peak_31308	79	.	6.57926	10.6647	7.92598	189
chr4	132922708	132923045	GSE124008_Akerberg_2019_GSM3518657_F_Tbx5_fb1_ChIP_Ventricles_E12.5_SRR8335335_peak_31309	59	.	5.63937	8.50379	5.90279	212
chr4	132950339	132950559	GSE124008_Akerberg_2019_GSM3518657_F_Tbx5_fb1_ChIP_Ventricles_E12.5_SRR8335335_peak_31310	54	.	5.3555	8.05198	5.47577	54
chr4	132956025	132956266	GSE124008_Akerberg_2019_GSM3518657_F_Tbx5_fb1_ChIP_Ventricles_E12.5_SRR8335335_peak_31311	59	.	5.49739	8.58705	5.96344	153
chr4	132958622	132959587	GSE124008_Akerberg_2019_GSM3518657_F_Tbx5_fb1_ChIP_Ventricles_E12.5_SRR8335335_peak_31312	102	.	7.60349	13.0818	10.2063	493
chr4	132961201	132961421	GSE124008_Akerberg_2019_GSM3518657_F_Tbx5_fb1_ChIP_Ventricles_E12.5_SRR8335335_peak_31313	40	.	4.75218	6.56298	4.08516	70
chr4	132984053	132984318	GSE124008_Akerberg_2019_GSM3518657_F_Tbx5_fb1_ChIP_Ventricles_E12.5_SRR8335335_peak_31314	79	.	6.57926	10.6647	7.92598	112
chr4	133002326	133003431	GSE124008_Akerberg_2019_GSM3518657_F_Tbx5_fb1_ChIP_Ventricles_E12.5_SRR8335335_peak_31315	94	.	7.14066	12.3281	9.4965	334
chr4	133011485	133012496	GSE124008_Akerberg_2019_GSM3518657_F_Tbx5_fb1_ChIP_Ventricles_E12.5_SRR8335335_peak_31316	50	.	5.2274	7.56521	5.00071	118
chr4	133012753	133013166	GSE124008_Akerberg_2019_GSM3518657_F_Tbx5_fb1_ChIP_Ventricles_E12.5_SRR8335335_peak_31317	123	.	8.45905	15.3288	12.379	204
chr4	133013410	133013952	GSE124008_Akerberg_2019_GSM3518657_F_Tbx5_fb1_ChIP_Ventricles_E12.5_SRR8335335_peak_31318	40	.	4.75218	6.56298	4.08516	401
chr4	133015421	133015654	GSE124008_Akerberg_2019_GSM3518657_F_Tbx5_fb1_ChIP_Ventricles_E12.5_SRR8335335_peak_31319	49	.	5.16942	7.47351	4.95543	92
chr4	133025612	133025832	GSE124008_Akerberg_2019_GSM3518657_F_Tbx5_fb1_ChIP_Ventricles_E12.5_SRR8335335_peak_31320	50	.	5.2274	7.56521	5.00071	86
chr4	133037408	133037823	GSE124008_Akerberg_2019_GSM3518657_F_Tbx5_fb1_ChIP_Ventricles_E12.5_SRR8335335_peak_31321	33	.	4.08641	5.7588	3.356	201
chr4	133038433	133038734	GSE124008_Akerberg_2019_GSM3518657_F_Tbx5_fb1_ChIP_Ventricles_E12.5_SRR8335335_peak_31322	38	.	4.41975	6.28957	3.87407	36
chr4	133038833	133039641	GSE124008_Akerberg_2019_GSM3518657_F_Tbx5_fb1_ChIP_Ventricles_E12.5_SRR8335335_peak_31323	211	.	11.7487	24.3545	21.1416	633
chr4	133040634	133040987	GSE124008_Akerberg_2019_GSM3518657_F_Tbx5_fb1_ChIP_Ventricles_E12.5_SRR8335335_peak_31324	32	.	4.27696	5.60135	3.21137	257
chr4	133041487	133042421	GSE124008_Akerberg_2019_GSM3518657_F_Tbx5_fb1_ChIP_Ventricles_E12.5_SRR8335335_peak_31325	1246	.	36.3581	128.985	124.633	364
chr4	133044513	133044752	GSE124008_Akerberg_2019_GSM3518657_F_Tbx5_fb1_ChIP_Ventricles_E12.5_SRR8335335_peak_31326	80	.	6.65305	10.7838	8.01531	160
chr4	133049090	133050329	GSE124008_Akerberg_2019_GSM3518657_F_Tbx5_fb1_ChIP_Ventricles_E12.5_SRR8335335_peak_31327	187	.	10.93	21.8807	18.7168	492
chr4	133084120	133084741	GSE124008_Akerberg_2019_GSM3518657_F_Tbx5_fb1_ChIP_Ventricles_E12.5_SRR8335335_peak_31328	26	.	3.71492	4.93951	2.63126	547
chr4	133084897	133085925	GSE124008_Akerberg_2019_GSM3518657_F_Tbx5_fb1_ChIP_Ventricles_E12.5_SRR8335335_peak_31329	135	.	8.03811	16.4957	13.5107	295
chr4	133087816	133088513	GSE124008_Akerberg_2019_GSM3518657_F_Tbx5_fb1_ChIP_Ventricles_E12.5_SRR8335335_peak_31330	2666	.	74.6093	271.781	266.621	263
chr4	133090749	133091207	GSE124008_Akerberg_2019_GSM3518657_F_Tbx5_fb1_ChIP_Ventricles_E12.5_SRR8335335_peak_31331	50	.	5.07452	7.60462	5.03743	203
chr4	133092455	133092909	GSE124008_Akerberg_2019_GSM3518657_F_Tbx5_fb1_ChIP_Ventricles_E12.5_SRR8335335_peak_31332	50	.	5.2274	7.56521	5.00071	282
chr4	133093496	133093755	GSE124008_Akerberg_2019_GSM3518657_F_Tbx5_fb1_ChIP_Ventricles_E12.5_SRR8335335_peak_31333	80	.	6.65305	10.7838	8.01531	102
chr4	133103417	133103762	GSE124008_Akerberg_2019_GSM3518657_F_Tbx5_fb1_ChIP_Ventricles_E12.5_SRR8335335_peak_31334	16	.	3.32653	3.81707	1.63611	150
chr4	133129860	133130289	GSE124008_Akerberg_2019_GSM3518657_F_Tbx5_fb1_ChIP_Ventricles_E12.5_SRR8335335_peak_31335	59	.	5.70262	8.60461	5.96344	261
chr4	133130430	133131299	GSE124008_Akerberg_2019_GSM3518657_F_Tbx5_fb1_ChIP_Ventricles_E12.5_SRR8335335_peak_31336	170	.	9.2873	20.1872	17.081	307
chr4	133131626	133131913	GSE124008_Akerberg_2019_GSM3518657_F_Tbx5_fb1_ChIP_Ventricles_E12.5_SRR8335335_peak_31337	33	.	4.22876	5.74508	3.35122	178
chr4	133169512	133169738	GSE124008_Akerberg_2019_GSM3518657_F_Tbx5_fb1_ChIP_Ventricles_E12.5_SRR8335335_peak_31338	32	.	4.27696	5.60135	3.21137	87
chr4	133174372	133174693	GSE124008_Akerberg_2019_GSM3518657_F_Tbx5_fb1_ChIP_Ventricles_E12.5_SRR8335335_peak_31339	36	.	4.46291	6.11055	3.69779	120
chr4	133176373	133177144	GSE124008_Akerberg_2019_GSM3518657_F_Tbx5_fb1_ChIP_Ventricles_E12.5_SRR8335335_peak_31340	822	.	30.0766	86.2404	82.2291	253
chr4	133177853	133178176	GSE124008_Akerberg_2019_GSM3518657_F_Tbx5_fb1_ChIP_Ventricles_E12.5_SRR8335335_peak_31341	58	.	5.60372	8.44702	5.86056	146
chr4	133185411	133185713	GSE124008_Akerberg_2019_GSM3518657_F_Tbx5_fb1_ChIP_Ventricles_E12.5_SRR8335335_peak_31342	69	.	6.17784	9.67828	6.97094	141
chr4	133198629	133198957	GSE124008_Akerberg_2019_GSM3518657_F_Tbx5_fb1_ChIP_Ventricles_E12.5_SRR8335335_peak_31343	135	.	8.929	16.5567	13.5634	189
chr4	133200457	133200724	GSE124008_Akerberg_2019_GSM3518657_F_Tbx5_fb1_ChIP_Ventricles_E12.5_SRR8335335_peak_31344	41	.	4.4579	6.61488	4.12866	128
chr4	133201286	133201519	GSE124008_Akerberg_2019_GSM3518657_F_Tbx5_fb1_ChIP_Ventricles_E12.5_SRR8335335_peak_31345	40	.	4.69947	6.48038	4.04655	157
chr4	133212676	133213140	GSE124008_Akerberg_2019_GSM3518657_F_Tbx5_fb1_ChIP_Ventricles_E12.5_SRR8335335_peak_31346	102	.	7.60349	13.0818	10.2063	275
chr4	133241019	133241381	GSE124008_Akerberg_2019_GSM3518657_F_Tbx5_fb1_ChIP_Ventricles_E12.5_SRR8335335_peak_31347	59	.	5.70262	8.60461	5.96344	218
chr4	133277408	133277876	GSE124008_Akerberg_2019_GSM3518657_F_Tbx5_fb1_ChIP_Ventricles_E12.5_SRR8335335_peak_31348	48	.	4.74979	7.37438	4.87254	139
chr4	133305866	133306110	GSE124008_Akerberg_2019_GSM3518657_F_Tbx5_fb1_ChIP_Ventricles_E12.5_SRR8335335_peak_31349	59	.	5.70262	8.60461	5.96344	94
chr4	133338213	133338433	GSE124008_Akerberg_2019_GSM3518657_F_Tbx5_fb1_ChIP_Ventricles_E12.5_SRR8335335_peak_31350	31	.	4.22953	5.52781	3.18604	68
chr4	133338557	133338895	GSE124008_Akerberg_2019_GSM3518657_F_Tbx5_fb1_ChIP_Ventricles_E12.5_SRR8335335_peak_31351	50	.	5.2274	7.56521	5.00071	144
chr4	133338981	133339433	GSE124008_Akerberg_2019_GSM3518657_F_Tbx5_fb1_ChIP_Ventricles_E12.5_SRR8335335_peak_31352	79	.	6.57926	10.6647	7.92598	167
chr4	133369481	133370011	GSE124008_Akerberg_2019_GSM3518657_F_Tbx5_fb1_ChIP_Ventricles_E12.5_SRR8335335_peak_31353	265	.	13.6285	29.9039	26.578	187
chr4	133372227	133372544	GSE124008_Akerberg_2019_GSM3518657_F_Tbx5_fb1_ChIP_Ventricles_E12.5_SRR8335335_peak_31354	69	.	6.17784	9.67828	6.97094	137
chr4	133397869	133398090	GSE124008_Akerberg_2019_GSM3518657_F_Tbx5_fb1_ChIP_Ventricles_E12.5_SRR8335335_peak_31355	50	.	5.2274	7.56521	5.00071	77
chr4	133399710	133400513	GSE124008_Akerberg_2019_GSM3518657_F_Tbx5_fb1_ChIP_Ventricles_E12.5_SRR8335335_peak_31356	384	.	17.5831	42.0114	38.4809	516
chr4	133406097	133406646	GSE124008_Akerberg_2019_GSM3518657_F_Tbx5_fb1_ChIP_Ventricles_E12.5_SRR8335335_peak_31357	125	.	8.55393	15.4845	12.5138	352
chr4	133407330	133407575	GSE124008_Akerberg_2019_GSM3518657_F_Tbx5_fb1_ChIP_Ventricles_E12.5_SRR8335335_peak_31358	32	.	4.27696	5.60135	3.21137	166
chr4	133407676	133407896	GSE124008_Akerberg_2019_GSM3518657_F_Tbx5_fb1_ChIP_Ventricles_E12.5_SRR8335335_peak_31359	13	.	2.97194	3.42509	1.35152	124
chr4	133419567	133419813	GSE124008_Akerberg_2019_GSM3518657_F_Tbx5_fb1_ChIP_Ventricles_E12.5_SRR8335335_peak_31360	45	.	4.90921	7.06272	4.56482	116
chr4	133479906	133480341	GSE124008_Akerberg_2019_GSM3518657_F_Tbx5_fb1_ChIP_Ventricles_E12.5_SRR8335335_peak_31361	51	.	4.60717	7.73134	5.16135	193
chr4	133619724	133619944	GSE124008_Akerberg_2019_GSM3518657_F_Tbx5_fb1_ChIP_Ventricles_E12.5_SRR8335335_peak_31362	32	.	4.25206	5.56273	3.21137	152
chr4	133650244	133650499	GSE124008_Akerberg_2019_GSM3518657_F_Tbx5_fb1_ChIP_Ventricles_E12.5_SRR8335335_peak_31363	33	.	4.08641	5.7588	3.356	123
chr4	133672739	133673012	GSE124008_Akerberg_2019_GSM3518657_F_Tbx5_fb1_ChIP_Ventricles_E12.5_SRR8335335_peak_31364	70	.	6.01494	9.75431	7.04628	117
chr4	133681428	133681796	GSE124008_Akerberg_2019_GSM3518657_F_Tbx5_fb1_ChIP_Ventricles_E12.5_SRR8335335_peak_31365	59	.	5.49739	8.58705	5.96344	167
chr4	133700822	133701825	GSE124008_Akerberg_2019_GSM3518657_F_Tbx5_fb1_ChIP_Ventricles_E12.5_SRR8335335_peak_31366	704	.	26.9297	74.3537	70.4561	458
chr4	133707063	133707347	GSE124008_Akerberg_2019_GSM3518657_F_Tbx5_fb1_ChIP_Ventricles_E12.5_SRR8335335_peak_31367	40	.	4.75218	6.56298	4.08516	160
chr4	133709612	133710051	GSE124008_Akerberg_2019_GSM3518657_F_Tbx5_fb1_ChIP_Ventricles_E12.5_SRR8335335_peak_31368	50	.	5.2274	7.56521	5.00071	134
chr4	133729604	133730042	GSE124008_Akerberg_2019_GSM3518657_F_Tbx5_fb1_ChIP_Ventricles_E12.5_SRR8335335_peak_31369	33	.	3.66517	5.77301	3.36941	276
chr4	133739014	133739333	GSE124008_Akerberg_2019_GSM3518657_F_Tbx5_fb1_ChIP_Ventricles_E12.5_SRR8335335_peak_31370	36	.	4.46291	6.11055	3.69779	133
chr4	133751386	133751646	GSE124008_Akerberg_2019_GSM3518657_F_Tbx5_fb1_ChIP_Ventricles_E12.5_SRR8335335_peak_31371	44	.	4.30002	6.90392	4.41096	72
chr4	133752959	133753648	GSE124008_Akerberg_2019_GSM3518657_F_Tbx5_fb1_ChIP_Ventricles_E12.5_SRR8335335_peak_31372	57	.	5.53953	8.34482	5.76555	615
chr4	133754088	133754750	GSE124008_Akerberg_2019_GSM3518657_F_Tbx5_fb1_ChIP_Ventricles_E12.5_SRR8335335_peak_31373	273	.	13.692	30.6459	27.3021	458
chr4	133756620	133757896	GSE124008_Akerberg_2019_GSM3518657_F_Tbx5_fb1_ChIP_Ventricles_E12.5_SRR8335335_peak_31374	472	.	17.8316	50.8521	47.2108	854
chr4	133813190	133814799	GSE124008_Akerberg_2019_GSM3518657_F_Tbx5_fb1_ChIP_Ventricles_E12.5_SRR8335335_peak_31375	585	.	23.4974	62.3497	58.5751	777
chr4	133816435	133816721	GSE124008_Akerberg_2019_GSM3518657_F_Tbx5_fb1_ChIP_Ventricles_E12.5_SRR8335335_peak_31376	79	.	6.34315	10.6449	7.91873	190
chr4	133828827	133829080	GSE124008_Akerberg_2019_GSM3518657_F_Tbx5_fb1_ChIP_Ventricles_E12.5_SRR8335335_peak_31377	59	.	5.70262	8.60461	5.96344	154
chr4	133875106	133875461	GSE124008_Akerberg_2019_GSM3518657_F_Tbx5_fb1_ChIP_Ventricles_E12.5_SRR8335335_peak_31378	101	.	7.55922	13.0097	10.156	210
chr4	133887221	133888364	GSE124008_Akerberg_2019_GSM3518657_F_Tbx5_fb1_ChIP_Ventricles_E12.5_SRR8335335_peak_31379	149	.	9.50436	17.9806	14.9233	501
chr4	133968222	133968630	GSE124008_Akerberg_2019_GSM3518657_F_Tbx5_fb1_ChIP_Ventricles_E12.5_SRR8335335_peak_31380	80	.	6.65305	10.7838	8.01531	208
chr4	133980567	133980883	GSE124008_Akerberg_2019_GSM3518657_F_Tbx5_fb1_ChIP_Ventricles_E12.5_SRR8335335_peak_31381	187	.	10.93	21.8807	18.7168	122
chr4	134005511	134005758	GSE124008_Akerberg_2019_GSM3518657_F_Tbx5_fb1_ChIP_Ventricles_E12.5_SRR8335335_peak_31382	59	.	5.70262	8.60461	5.96344	63
chr4	134047609	134048057	GSE124008_Akerberg_2019_GSM3518657_F_Tbx5_fb1_ChIP_Ventricles_E12.5_SRR8335335_peak_31383	310	.	15.207	34.5062	31.0898	255
chr4	134052538	134052840	GSE124008_Akerberg_2019_GSM3518657_F_Tbx5_fb1_ChIP_Ventricles_E12.5_SRR8335335_peak_31384	100	.	7.51916	12.9445	10.0931	128
chr4	134102613	134102860	GSE124008_Akerberg_2019_GSM3518657_F_Tbx5_fb1_ChIP_Ventricles_E12.5_SRR8335335_peak_31385	94	.	6.36494	12.2442	9.418	177
chr4	134128538	134128758	GSE124008_Akerberg_2019_GSM3518657_F_Tbx5_fb1_ChIP_Ventricles_E12.5_SRR8335335_peak_31386	23	.	3.75958	4.61989	2.38179	149
chr4	134129593	134129905	GSE124008_Akerberg_2019_GSM3518657_F_Tbx5_fb1_ChIP_Ventricles_E12.5_SRR8335335_peak_31387	89	.	6.76602	11.7163	8.93024	146
chr4	134136506	134136907	GSE124008_Akerberg_2019_GSM3518657_F_Tbx5_fb1_ChIP_Ventricles_E12.5_SRR8335335_peak_31388	240	.	12.4962	27.3815	24.0975	204
chr4	134156820	134157064	GSE124008_Akerberg_2019_GSM3518657_F_Tbx5_fb1_ChIP_Ventricles_E12.5_SRR8335335_peak_31389	129	.	7.68953	15.8879	12.9087	140
chr4	134186873	134187191	GSE124008_Akerberg_2019_GSM3518657_F_Tbx5_fb1_ChIP_Ventricles_E12.5_SRR8335335_peak_31390	33	.	4.08641	5.7588	3.356	146
chr4	134251373	134251848	GSE124008_Akerberg_2019_GSM3518657_F_Tbx5_fb1_ChIP_Ventricles_E12.5_SRR8335335_peak_31391	68	.	6.10931	9.56835	6.89595	328
chr4	134287004	134287858	GSE124008_Akerberg_2019_GSM3518657_F_Tbx5_fb1_ChIP_Ventricles_E12.5_SRR8335335_peak_31392	68	.	6.10931	9.56835	6.89595	662
chr4	134293743	134294243	GSE124008_Akerberg_2019_GSM3518657_F_Tbx5_fb1_ChIP_Ventricles_E12.5_SRR8335335_peak_31393	446	.	19.4839	48.2259	44.6119	214
chr4	134299591	134300106	GSE124008_Akerberg_2019_GSM3518657_F_Tbx5_fb1_ChIP_Ventricles_E12.5_SRR8335335_peak_31394	185	.	10.8088	21.6793	18.5297	140
chr4	134300448	134300673	GSE124008_Akerberg_2019_GSM3518657_F_Tbx5_fb1_ChIP_Ventricles_E12.5_SRR8335335_peak_31395	50	.	5.2274	7.56521	5.00071	113
chr4	134302231	134302660	GSE124008_Akerberg_2019_GSM3518657_F_Tbx5_fb1_ChIP_Ventricles_E12.5_SRR8335335_peak_31396	90	.	7.12827	11.9189	9.0948	211
chr4	134315438	134315962	GSE124008_Akerberg_2019_GSM3518657_F_Tbx5_fb1_ChIP_Ventricles_E12.5_SRR8335335_peak_31397	443	.	17.0886	47.9548	44.3484	237
chr4	134316342	134316653	GSE124008_Akerberg_2019_GSM3518657_F_Tbx5_fb1_ChIP_Ventricles_E12.5_SRR8335335_peak_31398	59	.	5.70262	8.60461	5.96344	98
chr4	134319768	134320036	GSE124008_Akerberg_2019_GSM3518657_F_Tbx5_fb1_ChIP_Ventricles_E12.5_SRR8335335_peak_31399	32	.	4.27696	5.60135	3.21137	124
chr4	134355740	134356232	GSE124008_Akerberg_2019_GSM3518657_F_Tbx5_fb1_ChIP_Ventricles_E12.5_SRR8335335_peak_31400	85	.	6.31536	11.3611	8.57941	292
chr4	134395734	134396307	GSE124008_Akerberg_2019_GSM3518657_F_Tbx5_fb1_ChIP_Ventricles_E12.5_SRR8335335_peak_31401	411	.	15.7286	44.7292	41.1706	309
chr4	134396441	134396693	GSE124008_Akerberg_2019_GSM3518657_F_Tbx5_fb1_ChIP_Ventricles_E12.5_SRR8335335_peak_31402	40	.	4.75218	6.56298	4.08516	100
chr4	134401234	134401454	GSE124008_Akerberg_2019_GSM3518657_F_Tbx5_fb1_ChIP_Ventricles_E12.5_SRR8335335_peak_31403	32	.	4.27696	5.60135	3.21137	66
chr4	134467999	134468602	GSE124008_Akerberg_2019_GSM3518657_F_Tbx5_fb1_ChIP_Ventricles_E12.5_SRR8335335_peak_31404	36	.	3.99288	6.10577	3.69768	401
chr4	134468705	134469230	GSE124008_Akerberg_2019_GSM3518657_F_Tbx5_fb1_ChIP_Ventricles_E12.5_SRR8335335_peak_31405	137	.	9.02915	16.7215	13.708	203
chr4	134494823	134495091	GSE124008_Akerberg_2019_GSM3518657_F_Tbx5_fb1_ChIP_Ventricles_E12.5_SRR8335335_peak_31406	33	.	4.22876	5.74508	3.35122	208
chr4	134496510	134497417	GSE124008_Akerberg_2019_GSM3518657_F_Tbx5_fb1_ChIP_Ventricles_E12.5_SRR8335335_peak_31407	125	.	8.55393	15.4845	12.5138	501
chr4	134534495	134534797	GSE124008_Akerberg_2019_GSM3518657_F_Tbx5_fb1_ChIP_Ventricles_E12.5_SRR8335335_peak_31408	50	.	5.2274	7.56521	5.00071	178
chr4	134579163	134579663	GSE124008_Akerberg_2019_GSM3518657_F_Tbx5_fb1_ChIP_Ventricles_E12.5_SRR8335335_peak_31409	27	.	3.40337	5.0702	2.76082	211
chr4	134596993	134597238	GSE124008_Akerberg_2019_GSM3518657_F_Tbx5_fb1_ChIP_Ventricles_E12.5_SRR8335335_peak_31410	50	.	5.2274	7.56521	5.00071	155
chr4	134612251	134612747	GSE124008_Akerberg_2019_GSM3518657_F_Tbx5_fb1_ChIP_Ventricles_E12.5_SRR8335335_peak_31411	510	.	15.4461	54.7834	51.091	248
chr4	134617804	134618146	GSE124008_Akerberg_2019_GSM3518657_F_Tbx5_fb1_ChIP_Ventricles_E12.5_SRR8335335_peak_31412	49	.	5.16942	7.47351	4.95543	188
chr4	134624743	134625068	GSE124008_Akerberg_2019_GSM3518657_F_Tbx5_fb1_ChIP_Ventricles_E12.5_SRR8335335_peak_31413	32	.	4.25206	5.56273	3.21137	142
chr4	134626623	134626983	GSE124008_Akerberg_2019_GSM3518657_F_Tbx5_fb1_ChIP_Ventricles_E12.5_SRR8335335_peak_31414	172	.	10.3388	20.3689	17.2549	181
chr4	134627885	134628929	GSE124008_Akerberg_2019_GSM3518657_F_Tbx5_fb1_ChIP_Ventricles_E12.5_SRR8335335_peak_31415	1106	.	32.6913	114.899	110.652	354
chr4	134630142	134630422	GSE124008_Akerberg_2019_GSM3518657_F_Tbx5_fb1_ChIP_Ventricles_E12.5_SRR8335335_peak_31416	59	.	5.70262	8.60461	5.96344	150
chr4	134632447	134632759	GSE124008_Akerberg_2019_GSM3518657_F_Tbx5_fb1_ChIP_Ventricles_E12.5_SRR8335335_peak_31417	64	.	5.80179	9.07546	6.42828	173
chr4	134641141	134641554	GSE124008_Akerberg_2019_GSM3518657_F_Tbx5_fb1_ChIP_Ventricles_E12.5_SRR8335335_peak_31418	100	.	7.51916	12.9445	10.0931	209
chr4	134659907	134660388	GSE124008_Akerberg_2019_GSM3518657_F_Tbx5_fb1_ChIP_Ventricles_E12.5_SRR8335335_peak_31419	240	.	12.8309	27.3358	24.0534	263
chr4	134663038	134663467	GSE124008_Akerberg_2019_GSM3518657_F_Tbx5_fb1_ChIP_Ventricles_E12.5_SRR8335335_peak_31420	115	.	7.42984	14.5173	11.5847	243
chr4	134703084	134703620	GSE124008_Akerberg_2019_GSM3518657_F_Tbx5_fb1_ChIP_Ventricles_E12.5_SRR8335335_peak_31421	59	.	4.91431	8.58622	5.96344	310
chr4	134704218	134704441	GSE124008_Akerberg_2019_GSM3518657_F_Tbx5_fb1_ChIP_Ventricles_E12.5_SRR8335335_peak_31422	90	.	7.12827	11.9189	9.0948	111
chr4	134712705	134712925	GSE124008_Akerberg_2019_GSM3518657_F_Tbx5_fb1_ChIP_Ventricles_E12.5_SRR8335335_peak_31423	36	.	4.46291	6.11055	3.69779	176
chr4	134752949	134753635	GSE124008_Akerberg_2019_GSM3518657_F_Tbx5_fb1_ChIP_Ventricles_E12.5_SRR8335335_peak_31424	1160	.	30.1002	120.321	116.032	301
chr4	134767039	134767310	GSE124008_Akerberg_2019_GSM3518657_F_Tbx5_fb1_ChIP_Ventricles_E12.5_SRR8335335_peak_31425	58	.	5.20089	8.42656	5.84043	93
chr4	134767580	134767959	GSE124008_Akerberg_2019_GSM3518657_F_Tbx5_fb1_ChIP_Ventricles_E12.5_SRR8335335_peak_31426	49	.	4.8294	7.50494	4.97966	181
chr4	134768368	134768833	GSE124008_Akerberg_2019_GSM3518657_F_Tbx5_fb1_ChIP_Ventricles_E12.5_SRR8335335_peak_31427	40	.	4.75218	6.56298	4.08516	305
chr4	134773157	134773420	GSE124008_Akerberg_2019_GSM3518657_F_Tbx5_fb1_ChIP_Ventricles_E12.5_SRR8335335_peak_31428	123	.	8.45905	15.3288	12.379	159
chr4	134852840	134853350	GSE124008_Akerberg_2019_GSM3518657_F_Tbx5_fb1_ChIP_Ventricles_E12.5_SRR8335335_peak_31429	49	.	4.8294	7.50494	4.97966	293
chr4	134853542	134854147	GSE124008_Akerberg_2019_GSM3518657_F_Tbx5_fb1_ChIP_Ventricles_E12.5_SRR8335335_peak_31430	541	.	22.3353	57.8571	54.1279	232
chr4	134879526	134879865	GSE124008_Akerberg_2019_GSM3518657_F_Tbx5_fb1_ChIP_Ventricles_E12.5_SRR8335335_peak_31431	76	.	5.94387	10.3564	7.63596	156
chr4	134884497	134884717	GSE124008_Akerberg_2019_GSM3518657_F_Tbx5_fb1_ChIP_Ventricles_E12.5_SRR8335335_peak_31432	59	.	5.70262	8.60461	5.96344	125
chr4	134886683	134886985	GSE124008_Akerberg_2019_GSM3518657_F_Tbx5_fb1_ChIP_Ventricles_E12.5_SRR8335335_peak_31433	40	.	4.69947	6.48038	4.04655	198
chr4	134923299	134924564	GSE124008_Akerberg_2019_GSM3518657_F_Tbx5_fb1_ChIP_Ventricles_E12.5_SRR8335335_peak_31434	187	.	10.93	21.8807	18.7168	195
chr4	134930571	134931252	GSE124008_Akerberg_2019_GSM3518657_F_Tbx5_fb1_ChIP_Ventricles_E12.5_SRR8335335_peak_31435	93	.	6.57663	12.203	9.37805	307
chr4	134937227	134938042	GSE124008_Akerberg_2019_GSM3518657_F_Tbx5_fb1_ChIP_Ventricles_E12.5_SRR8335335_peak_31436	137	.	9.02915	16.7215	13.708	654
chr4	134938204	134938665	GSE124008_Akerberg_2019_GSM3518657_F_Tbx5_fb1_ChIP_Ventricles_E12.5_SRR8335335_peak_31437	49	.	5.16942	7.47351	4.95543	322
chr4	134950696	134951105	GSE124008_Akerberg_2019_GSM3518657_F_Tbx5_fb1_ChIP_Ventricles_E12.5_SRR8335335_peak_31438	308	.	15.0383	34.2223	30.818	193
chr4	135031210	135031688	GSE124008_Akerberg_2019_GSM3518657_F_Tbx5_fb1_ChIP_Ventricles_E12.5_SRR8335335_peak_31439	137	.	9.02915	16.7215	13.708	196
chr4	135066779	135067387	GSE124008_Akerberg_2019_GSM3518657_F_Tbx5_fb1_ChIP_Ventricles_E12.5_SRR8335335_peak_31440	253	.	10.7501	28.6004	25.3008	217
chr4	135153429	135153955	GSE124008_Akerberg_2019_GSM3518657_F_Tbx5_fb1_ChIP_Ventricles_E12.5_SRR8335335_peak_31441	69	.	6.17784	9.67828	6.97094	394
chr4	135166463	135166963	GSE124008_Akerberg_2019_GSM3518657_F_Tbx5_fb1_ChIP_Ventricles_E12.5_SRR8335335_peak_31442	137	.	9.02915	16.7215	13.708	194
chr4	135175555	135175848	GSE124008_Akerberg_2019_GSM3518657_F_Tbx5_fb1_ChIP_Ventricles_E12.5_SRR8335335_peak_31443	67	.	5.57238	9.37765	6.72124	117
chr4	135206124	135206643	GSE124008_Akerberg_2019_GSM3518657_F_Tbx5_fb1_ChIP_Ventricles_E12.5_SRR8335335_peak_31444	137	.	9.02915	16.7215	13.708	207
chr4	135231154	135231374	GSE124008_Akerberg_2019_GSM3518657_F_Tbx5_fb1_ChIP_Ventricles_E12.5_SRR8335335_peak_31445	41	.	4.4579	6.61488	4.12866	139
chr4	135237443	135237769	GSE124008_Akerberg_2019_GSM3518657_F_Tbx5_fb1_ChIP_Ventricles_E12.5_SRR8335335_peak_31446	192	.	10.5719	22.3836	19.2147	118
chr4	135252790	135253415	GSE124008_Akerberg_2019_GSM3518657_F_Tbx5_fb1_ChIP_Ventricles_E12.5_SRR8335335_peak_31447	280	.	12.6307	31.4192	28.0643	206
chr4	135258682	135258929	GSE124008_Akerberg_2019_GSM3518657_F_Tbx5_fb1_ChIP_Ventricles_E12.5_SRR8335335_peak_31448	40	.	4.69947	6.48038	4.04655	79
chr4	135267562	135267802	GSE124008_Akerberg_2019_GSM3518657_F_Tbx5_fb1_ChIP_Ventricles_E12.5_SRR8335335_peak_31449	59	.	5.63937	8.50379	5.90279	100
chr4	135268676	135268958	GSE124008_Akerberg_2019_GSM3518657_F_Tbx5_fb1_ChIP_Ventricles_E12.5_SRR8335335_peak_31450	93	.	6.83053	12.222	9.39594	182
chr4	135270407	135270750	GSE124008_Akerberg_2019_GSM3518657_F_Tbx5_fb1_ChIP_Ventricles_E12.5_SRR8335335_peak_31451	79	.	6.57926	10.6647	7.92598	165
chr4	135272287	135273146	GSE124008_Akerberg_2019_GSM3518657_F_Tbx5_fb1_ChIP_Ventricles_E12.5_SRR8335335_peak_31452	59	.	5.70262	8.60461	5.96344	169
chr4	135273477	135273751	GSE124008_Akerberg_2019_GSM3518657_F_Tbx5_fb1_ChIP_Ventricles_E12.5_SRR8335335_peak_31453	23	.	3.75958	4.61989	2.38179	145
chr4	135291993	135292683	GSE124008_Akerberg_2019_GSM3518657_F_Tbx5_fb1_ChIP_Ventricles_E12.5_SRR8335335_peak_31454	369	.	17.1079	40.4859	36.9774	441
chr4	135301340	135301568	GSE124008_Akerberg_2019_GSM3518657_F_Tbx5_fb1_ChIP_Ventricles_E12.5_SRR8335335_peak_31455	59	.	5.70262	8.60461	5.96344	89
chr4	135305964	135306222	GSE124008_Akerberg_2019_GSM3518657_F_Tbx5_fb1_ChIP_Ventricles_E12.5_SRR8335335_peak_31456	59	.	5.70262	8.60461	5.96344	103
chr4	135308694	135308941	GSE124008_Akerberg_2019_GSM3518657_F_Tbx5_fb1_ChIP_Ventricles_E12.5_SRR8335335_peak_31457	40	.	4.75218	6.56298	4.08516	118
chr4	135312444	135312668	GSE124008_Akerberg_2019_GSM3518657_F_Tbx5_fb1_ChIP_Ventricles_E12.5_SRR8335335_peak_31458	50	.	5.2274	7.56521	5.00071	109
chr4	135312943	135314742	GSE124008_Akerberg_2019_GSM3518657_F_Tbx5_fb1_ChIP_Ventricles_E12.5_SRR8335335_peak_31459	2050	.	52.0089	209.888	205.05	432
chr4	135433673	135433987	GSE124008_Akerberg_2019_GSM3518657_F_Tbx5_fb1_ChIP_Ventricles_E12.5_SRR8335335_peak_31460	32	.	4.27696	5.60135	3.21137	173
chr4	135493920	135494213	GSE124008_Akerberg_2019_GSM3518657_F_Tbx5_fb1_ChIP_Ventricles_E12.5_SRR8335335_peak_31461	100	.	7.51916	12.9445	10.0931	116
chr4	135494565	135494894	GSE124008_Akerberg_2019_GSM3518657_F_Tbx5_fb1_ChIP_Ventricles_E12.5_SRR8335335_peak_31462	80	.	6.65305	10.7838	8.01531	136
chr4	135525227	135525495	GSE124008_Akerberg_2019_GSM3518657_F_Tbx5_fb1_ChIP_Ventricles_E12.5_SRR8335335_peak_31463	80	.	6.65305	10.7838	8.01531	112
chr4	135529154	135529446	GSE124008_Akerberg_2019_GSM3518657_F_Tbx5_fb1_ChIP_Ventricles_E12.5_SRR8335335_peak_31464	40	.	4.75218	6.56298	4.08516	144
chr4	135543980	135544305	GSE124008_Akerberg_2019_GSM3518657_F_Tbx5_fb1_ChIP_Ventricles_E12.5_SRR8335335_peak_31465	159	.	9.24131	19.0559	15.9859	173
chr4	135546695	135547033	GSE124008_Akerberg_2019_GSM3518657_F_Tbx5_fb1_ChIP_Ventricles_E12.5_SRR8335335_peak_31466	102	.	7.60349	13.0818	10.2063	159
chr4	135565615	135566148	GSE124008_Akerberg_2019_GSM3518657_F_Tbx5_fb1_ChIP_Ventricles_E12.5_SRR8335335_peak_31467	167	.	9.72616	19.8736	16.7728	346
chr4	135566407	135566627	GSE124008_Akerberg_2019_GSM3518657_F_Tbx5_fb1_ChIP_Ventricles_E12.5_SRR8335335_peak_31468	25	.	3.80589	4.87418	2.57597	127
chr4	135567777	135568493	GSE124008_Akerberg_2019_GSM3518657_F_Tbx5_fb1_ChIP_Ventricles_E12.5_SRR8335335_peak_31469	132	.	7.37147	16.2523	13.2683	393
chr4	135570111	135570564	GSE124008_Akerberg_2019_GSM3518657_F_Tbx5_fb1_ChIP_Ventricles_E12.5_SRR8335335_peak_31470	67	.	5.57238	9.37765	6.72124	212
chr4	135573197	135573557	GSE124008_Akerberg_2019_GSM3518657_F_Tbx5_fb1_ChIP_Ventricles_E12.5_SRR8335335_peak_31471	69	.	6.17784	9.67828	6.97094	153
chr4	135604158	135604549	GSE124008_Akerberg_2019_GSM3518657_F_Tbx5_fb1_ChIP_Ventricles_E12.5_SRR8335335_peak_31472	200	.	11.4052	23.2187	20.023	177
chr4	135612285	135612739	GSE124008_Akerberg_2019_GSM3518657_F_Tbx5_fb1_ChIP_Ventricles_E12.5_SRR8335335_peak_31473	85	.	6.31536	11.3611	8.57941	287
chr4	135618044	135618429	GSE124008_Akerberg_2019_GSM3518657_F_Tbx5_fb1_ChIP_Ventricles_E12.5_SRR8335335_peak_31474	59	.	5.70262	8.60461	5.96344	278
chr4	135645088	135645489	GSE124008_Akerberg_2019_GSM3518657_F_Tbx5_fb1_ChIP_Ventricles_E12.5_SRR8335335_peak_31475	59	.	5.70262	8.60461	5.96344	208
chr4	135653265	135653886	GSE124008_Akerberg_2019_GSM3518657_F_Tbx5_fb1_ChIP_Ventricles_E12.5_SRR8335335_peak_31476	970	.	34.2157	101.158	97.0153	299
chr4	135655557	135655860	GSE124008_Akerberg_2019_GSM3518657_F_Tbx5_fb1_ChIP_Ventricles_E12.5_SRR8335335_peak_31477	23	.	3.75958	4.61989	2.38179	152
chr4	135656986	135657454	GSE124008_Akerberg_2019_GSM3518657_F_Tbx5_fb1_ChIP_Ventricles_E12.5_SRR8335335_peak_31478	428	.	15.0501	46.4321	42.8486	233
chr4	135658408	135659033	GSE124008_Akerberg_2019_GSM3518657_F_Tbx5_fb1_ChIP_Ventricles_E12.5_SRR8335335_peak_31479	477	.	20.4344	51.397	47.7446	217
chr4	135709174	135709722	GSE124008_Akerberg_2019_GSM3518657_F_Tbx5_fb1_ChIP_Ventricles_E12.5_SRR8335335_peak_31480	322	.	15.5083	35.689	32.2612	340
chr4	135728016	135728292	GSE124008_Akerberg_2019_GSM3518657_F_Tbx5_fb1_ChIP_Ventricles_E12.5_SRR8335335_peak_31481	49	.	5.16942	7.47351	4.95543	218
chr4	135772446	135772999	GSE124008_Akerberg_2019_GSM3518657_F_Tbx5_fb1_ChIP_Ventricles_E12.5_SRR8335335_peak_31482	59	.	5.70262	8.60461	5.96344	380
chr4	135828502	135828937	GSE124008_Akerberg_2019_GSM3518657_F_Tbx5_fb1_ChIP_Ventricles_E12.5_SRR8335335_peak_31483	150	.	8.38858	18.0934	15.0352	216
chr4	135839323	135840095	GSE124008_Akerberg_2019_GSM3518657_F_Tbx5_fb1_ChIP_Ventricles_E12.5_SRR8335335_peak_31484	213	.	11.8805	24.5743	21.3484	490
chr4	135856028	135856367	GSE124008_Akerberg_2019_GSM3518657_F_Tbx5_fb1_ChIP_Ventricles_E12.5_SRR8335335_peak_31485	196	.	11.1429	22.7818	19.6065	193
chr4	135857574	135857800	GSE124008_Akerberg_2019_GSM3518657_F_Tbx5_fb1_ChIP_Ventricles_E12.5_SRR8335335_peak_31486	43	.	4.75135	6.81373	4.32428	136
chr4	135876421	135877058	GSE124008_Akerberg_2019_GSM3518657_F_Tbx5_fb1_ChIP_Ventricles_E12.5_SRR8335335_peak_31487	102	.	7.60349	13.0818	10.2063	407
chr4	135889989	135890237	GSE124008_Akerberg_2019_GSM3518657_F_Tbx5_fb1_ChIP_Ventricles_E12.5_SRR8335335_peak_31488	40	.	4.75218	6.56298	4.08516	136
chr4	135892499	135892763	GSE124008_Akerberg_2019_GSM3518657_F_Tbx5_fb1_ChIP_Ventricles_E12.5_SRR8335335_peak_31489	23	.	3.80175	4.68438	2.39042	55
chr4	135894920	135895469	GSE124008_Akerberg_2019_GSM3518657_F_Tbx5_fb1_ChIP_Ventricles_E12.5_SRR8335335_peak_31490	268	.	13.3887	30.1349	26.8026	304
chr4	135898390	135898655	GSE124008_Akerberg_2019_GSM3518657_F_Tbx5_fb1_ChIP_Ventricles_E12.5_SRR8335335_peak_31491	45	.	4.90921	7.06272	4.56482	108
chr4	135903823	135904066	GSE124008_Akerberg_2019_GSM3518657_F_Tbx5_fb1_ChIP_Ventricles_E12.5_SRR8335335_peak_31492	49	.	5.16942	7.47351	4.95543	153
chr4	135909737	135909970	GSE124008_Akerberg_2019_GSM3518657_F_Tbx5_fb1_ChIP_Ventricles_E12.5_SRR8335335_peak_31493	59	.	5.49739	8.58705	5.96344	134
chr4	135942007	135942288	GSE124008_Akerberg_2019_GSM3518657_F_Tbx5_fb1_ChIP_Ventricles_E12.5_SRR8335335_peak_31494	89	.	7.04921	11.7907	8.99313	191
chr4	135946451	135946759	GSE124008_Akerberg_2019_GSM3518657_F_Tbx5_fb1_ChIP_Ventricles_E12.5_SRR8335335_peak_31495	59	.	5.70262	8.60461	5.96344	139
chr4	135963157	135963558	GSE124008_Akerberg_2019_GSM3518657_F_Tbx5_fb1_ChIP_Ventricles_E12.5_SRR8335335_peak_31496	59	.	5.70262	8.60461	5.96344	199
chr4	135986940	135987229	GSE124008_Akerberg_2019_GSM3518657_F_Tbx5_fb1_ChIP_Ventricles_E12.5_SRR8335335_peak_31497	31	.	4.22953	5.52781	3.18604	215
chr4	136020906	136021890	GSE124008_Akerberg_2019_GSM3518657_F_Tbx5_fb1_ChIP_Ventricles_E12.5_SRR8335335_peak_31498	80	.	6.65305	10.7838	8.01531	196
chr4	136052944	136053572	GSE124008_Akerberg_2019_GSM3518657_F_Tbx5_fb1_ChIP_Ventricles_E12.5_SRR8335335_peak_31499	90	.	7.12827	11.9189	9.0948	433
chr4	136134567	136135447	GSE124008_Akerberg_2019_GSM3518657_F_Tbx5_fb1_ChIP_Ventricles_E12.5_SRR8335335_peak_31500	40	.	4.69947	6.48038	4.04655	171
chr4	136138832	136139182	GSE124008_Akerberg_2019_GSM3518657_F_Tbx5_fb1_ChIP_Ventricles_E12.5_SRR8335335_peak_31501	102	.	7.60349	13.0818	10.2063	203
chr4	136143314	136144116	GSE124008_Akerberg_2019_GSM3518657_F_Tbx5_fb1_ChIP_Ventricles_E12.5_SRR8335335_peak_31502	102	.	7.60349	13.0818	10.2063	481
chr4	136144717	136145243	GSE124008_Akerberg_2019_GSM3518657_F_Tbx5_fb1_ChIP_Ventricles_E12.5_SRR8335335_peak_31503	32	.	4.27696	5.60135	3.21137	349
chr4	136147561	136148068	GSE124008_Akerberg_2019_GSM3518657_F_Tbx5_fb1_ChIP_Ventricles_E12.5_SRR8335335_peak_31504	149	.	9.50436	17.9806	14.9233	309
chr4	136148385	136148615	GSE124008_Akerberg_2019_GSM3518657_F_Tbx5_fb1_ChIP_Ventricles_E12.5_SRR8335335_peak_31505	50	.	5.2274	7.56521	5.00071	44
chr4	136180087	136180491	GSE124008_Akerberg_2019_GSM3518657_F_Tbx5_fb1_ChIP_Ventricles_E12.5_SRR8335335_peak_31506	136	.	8.97658	16.635	13.64	203
chr4	136199777	136200183	GSE124008_Akerberg_2019_GSM3518657_F_Tbx5_fb1_ChIP_Ventricles_E12.5_SRR8335335_peak_31507	200	.	11.4052	23.2187	20.023	213
chr4	136244666	136244896	GSE124008_Akerberg_2019_GSM3518657_F_Tbx5_fb1_ChIP_Ventricles_E12.5_SRR8335335_peak_31508	59	.	5.63937	8.50379	5.90279	94
chr4	136246603	136247199	GSE124008_Akerberg_2019_GSM3518657_F_Tbx5_fb1_ChIP_Ventricles_E12.5_SRR8335335_peak_31509	112	.	7.9891	14.1243	11.2232	134
chr4	136247686	136248173	GSE124008_Akerberg_2019_GSM3518657_F_Tbx5_fb1_ChIP_Ventricles_E12.5_SRR8335335_peak_31510	149	.	9.50436	17.9806	14.9233	185
chr4	136248257	136248520	GSE124008_Akerberg_2019_GSM3518657_F_Tbx5_fb1_ChIP_Ventricles_E12.5_SRR8335335_peak_31511	40	.	4.75218	6.56298	4.08516	72
chr4	136249219	136249467	GSE124008_Akerberg_2019_GSM3518657_F_Tbx5_fb1_ChIP_Ventricles_E12.5_SRR8335335_peak_31512	69	.	6.17784	9.67828	6.97094	61
chr4	136260604	136260937	GSE124008_Akerberg_2019_GSM3518657_F_Tbx5_fb1_ChIP_Ventricles_E12.5_SRR8335335_peak_31513	125	.	8.55393	15.4845	12.5138	140
chr4	136261763	136262213	GSE124008_Akerberg_2019_GSM3518657_F_Tbx5_fb1_ChIP_Ventricles_E12.5_SRR8335335_peak_31514	67	.	5.57238	9.37765	6.72124	273
chr4	136285114	136285525	GSE124008_Akerberg_2019_GSM3518657_F_Tbx5_fb1_ChIP_Ventricles_E12.5_SRR8335335_peak_31515	200	.	11.4052	23.2187	20.023	152
chr4	136290046	136290521	GSE124008_Akerberg_2019_GSM3518657_F_Tbx5_fb1_ChIP_Ventricles_E12.5_SRR8335335_peak_31516	30	.	3.68573	5.33894	3.01975	413
chr4	136310435	136311545	GSE124008_Akerberg_2019_GSM3518657_F_Tbx5_fb1_ChIP_Ventricles_E12.5_SRR8335335_peak_31517	112	.	7.9891	14.1243	11.2232	162
chr4	136312543	136313044	GSE124008_Akerberg_2019_GSM3518657_F_Tbx5_fb1_ChIP_Ventricles_E12.5_SRR8335335_peak_31518	164	.	9.81841	19.505	16.406	314
chr4	136335089	136335408	GSE124008_Akerberg_2019_GSM3518657_F_Tbx5_fb1_ChIP_Ventricles_E12.5_SRR8335335_peak_31519	40	.	3.92696	6.50487	4.0697	291
chr4	136337257	136337559	GSE124008_Akerberg_2019_GSM3518657_F_Tbx5_fb1_ChIP_Ventricles_E12.5_SRR8335335_peak_31520	140	.	8.97553	17.1075	14.0861	149
chr4	136462452	136462763	GSE124008_Akerberg_2019_GSM3518657_F_Tbx5_fb1_ChIP_Ventricles_E12.5_SRR8335335_peak_31521	224	.	12.2186	25.7179	22.4757	155
chr4	136466341	136466734	GSE124008_Akerberg_2019_GSM3518657_F_Tbx5_fb1_ChIP_Ventricles_E12.5_SRR8335335_peak_31522	230	.	11.1448	26.2833	23.0207	202
chr4	136469797	136470285	GSE124008_Akerberg_2019_GSM3518657_F_Tbx5_fb1_ChIP_Ventricles_E12.5_SRR8335335_peak_31523	200	.	11.4052	23.2187	20.023	182
chr4	136470491	136471146	GSE124008_Akerberg_2019_GSM3518657_F_Tbx5_fb1_ChIP_Ventricles_E12.5_SRR8335335_peak_31524	149	.	9.50436	17.9806	14.9233	321
chr4	136511712	136512004	GSE124008_Akerberg_2019_GSM3518657_F_Tbx5_fb1_ChIP_Ventricles_E12.5_SRR8335335_peak_31525	23	.	3.49524	4.59137	2.37806	270
chr4	136553112	136553427	GSE124008_Akerberg_2019_GSM3518657_F_Tbx5_fb1_ChIP_Ventricles_E12.5_SRR8335335_peak_31526	123	.	8.45457	15.3215	12.379	133
chr4	136577602	136577908	GSE124008_Akerberg_2019_GSM3518657_F_Tbx5_fb1_ChIP_Ventricles_E12.5_SRR8335335_peak_31527	136	.	8.43771	16.6949	13.699	138
chr4	136579289	136579509	GSE124008_Akerberg_2019_GSM3518657_F_Tbx5_fb1_ChIP_Ventricles_E12.5_SRR8335335_peak_31528	46	.	4.93654	7.10584	4.60779	106
chr4	136601871	136602809	GSE124008_Akerberg_2019_GSM3518657_F_Tbx5_fb1_ChIP_Ventricles_E12.5_SRR8335335_peak_31529	240	.	12.8309	27.3358	24.0534	414
chr4	136631382	136631629	GSE124008_Akerberg_2019_GSM3518657_F_Tbx5_fb1_ChIP_Ventricles_E12.5_SRR8335335_peak_31530	49	.	4.8294	7.50494	4.97966	99
chr4	136648998	136649285	GSE124008_Akerberg_2019_GSM3518657_F_Tbx5_fb1_ChIP_Ventricles_E12.5_SRR8335335_peak_31531	123	.	8.45905	15.3288	12.379	123
chr4	136649621	136649954	GSE124008_Akerberg_2019_GSM3518657_F_Tbx5_fb1_ChIP_Ventricles_E12.5_SRR8335335_peak_31532	200	.	11.4052	23.2187	20.023	194
chr4	136742625	136743118	GSE124008_Akerberg_2019_GSM3518657_F_Tbx5_fb1_ChIP_Ventricles_E12.5_SRR8335335_peak_31533	112	.	7.9891	14.1243	11.2232	155
chr4	136749984	136750292	GSE124008_Akerberg_2019_GSM3518657_F_Tbx5_fb1_ChIP_Ventricles_E12.5_SRR8335335_peak_31534	30	.	3.68573	5.33894	3.01975	115
chr4	136802174	136803199	GSE124008_Akerberg_2019_GSM3518657_F_Tbx5_fb1_ChIP_Ventricles_E12.5_SRR8335335_peak_31535	1341	.	43.7201	138.605	134.184	409
chr4	136803468	136803688	GSE124008_Akerberg_2019_GSM3518657_F_Tbx5_fb1_ChIP_Ventricles_E12.5_SRR8335335_peak_31536	50	.	5.2274	7.56521	5.00071	82
chr4	136806934	136807443	GSE124008_Akerberg_2019_GSM3518657_F_Tbx5_fb1_ChIP_Ventricles_E12.5_SRR8335335_peak_31537	69	.	6.17784	9.67828	6.97094	323
chr4	136816813	136817056	GSE124008_Akerberg_2019_GSM3518657_F_Tbx5_fb1_ChIP_Ventricles_E12.5_SRR8335335_peak_31538	59	.	5.70262	8.60461	5.96344	77
chr4	136820116	136820477	GSE124008_Akerberg_2019_GSM3518657_F_Tbx5_fb1_ChIP_Ventricles_E12.5_SRR8335335_peak_31539	67	.	5.57238	9.37765	6.72124	166
chr4	136825094	136825512	GSE124008_Akerberg_2019_GSM3518657_F_Tbx5_fb1_ChIP_Ventricles_E12.5_SRR8335335_peak_31540	264	.	11.0572	29.8041	26.4834	219
chr4	136828995	136829315	GSE124008_Akerberg_2019_GSM3518657_F_Tbx5_fb1_ChIP_Ventricles_E12.5_SRR8335335_peak_31541	49	.	4.8294	7.50494	4.97966	176
chr4	136835530	136835820	GSE124008_Akerberg_2019_GSM3518657_F_Tbx5_fb1_ChIP_Ventricles_E12.5_SRR8335335_peak_31542	90	.	7.12827	11.9189	9.0948	117
chr4	136836021	136836304	GSE124008_Akerberg_2019_GSM3518657_F_Tbx5_fb1_ChIP_Ventricles_E12.5_SRR8335335_peak_31543	49	.	4.8294	7.50494	4.97966	104
chr4	136935227	136935547	GSE124008_Akerberg_2019_GSM3518657_F_Tbx5_fb1_ChIP_Ventricles_E12.5_SRR8335335_peak_31544	161	.	9.97958	19.2608	16.166	169
chr4	137029730	137030114	GSE124008_Akerberg_2019_GSM3518657_F_Tbx5_fb1_ChIP_Ventricles_E12.5_SRR8335335_peak_31545	69	.	5.92027	9.60118	6.9267	175
chr4	137032207	137032427	GSE124008_Akerberg_2019_GSM3518657_F_Tbx5_fb1_ChIP_Ventricles_E12.5_SRR8335335_peak_31546	40	.	4.75218	6.56298	4.08516	114
chr4	137044663	137044883	GSE124008_Akerberg_2019_GSM3518657_F_Tbx5_fb1_ChIP_Ventricles_E12.5_SRR8335335_peak_31547	32	.	4.27696	5.60135	3.21137	71
chr4	137048389	137048951	GSE124008_Akerberg_2019_GSM3518657_F_Tbx5_fb1_ChIP_Ventricles_E12.5_SRR8335335_peak_31548	76	.	5.94387	10.3564	7.63596	358
chr4	137127882	137128675	GSE124008_Akerberg_2019_GSM3518657_F_Tbx5_fb1_ChIP_Ventricles_E12.5_SRR8335335_peak_31549	149	.	9.50436	17.9806	14.9233	458
chr4	137276964	137277365	GSE124008_Akerberg_2019_GSM3518657_F_Tbx5_fb1_ChIP_Ventricles_E12.5_SRR8335335_peak_31550	32	.	4.27696	5.60135	3.21137	183
chr4	137307654	137307874	GSE124008_Akerberg_2019_GSM3518657_F_Tbx5_fb1_ChIP_Ventricles_E12.5_SRR8335335_peak_31551	59	.	5.63937	8.50379	5.90279	124
chr4	137342609	137343128	GSE124008_Akerberg_2019_GSM3518657_F_Tbx5_fb1_ChIP_Ventricles_E12.5_SRR8335335_peak_31552	89	.	7.04921	11.7907	8.99313	352
chr4	137356730	137357842	GSE124008_Akerberg_2019_GSM3518657_F_Tbx5_fb1_ChIP_Ventricles_E12.5_SRR8335335_peak_31553	161	.	9.97958	19.2608	16.166	924
chr4	137468243	137468463	GSE124008_Akerberg_2019_GSM3518657_F_Tbx5_fb1_ChIP_Ventricles_E12.5_SRR8335335_peak_31554	40	.	4.75218	6.56298	4.08516	58
chr4	137474067	137474530	GSE124008_Akerberg_2019_GSM3518657_F_Tbx5_fb1_ChIP_Ventricles_E12.5_SRR8335335_peak_31555	59	.	5.70262	8.60461	5.96344	179
chr4	137476120	137476595	GSE124008_Akerberg_2019_GSM3518657_F_Tbx5_fb1_ChIP_Ventricles_E12.5_SRR8335335_peak_31556	32	.	3.42177	5.54369	3.20175	381
chr4	137479770	137480170	GSE124008_Akerberg_2019_GSM3518657_F_Tbx5_fb1_ChIP_Ventricles_E12.5_SRR8335335_peak_31557	59	.	5.63937	8.50379	5.90279	192
chr4	137480440	137480660	GSE124008_Akerberg_2019_GSM3518657_F_Tbx5_fb1_ChIP_Ventricles_E12.5_SRR8335335_peak_31558	40	.	4.75218	6.56298	4.08516	109
chr4	137486043	137486666	GSE124008_Akerberg_2019_GSM3518657_F_Tbx5_fb1_ChIP_Ventricles_E12.5_SRR8335335_peak_31559	76	.	5.94387	10.3564	7.63596	267
chr4	137487465	137488047	GSE124008_Akerberg_2019_GSM3518657_F_Tbx5_fb1_ChIP_Ventricles_E12.5_SRR8335335_peak_31560	1006	.	35.1661	104.804	100.632	343
chr4	137489052	137489465	GSE124008_Akerberg_2019_GSM3518657_F_Tbx5_fb1_ChIP_Ventricles_E12.5_SRR8335335_peak_31561	159	.	8.91581	19.0165	15.9471	195
chr4	137500957	137501195	GSE124008_Akerberg_2019_GSM3518657_F_Tbx5_fb1_ChIP_Ventricles_E12.5_SRR8335335_peak_31562	59	.	5.70262	8.60461	5.96344	85
chr4	137594056	137594780	GSE124008_Akerberg_2019_GSM3518657_F_Tbx5_fb1_ChIP_Ventricles_E12.5_SRR8335335_peak_31563	279	.	14.0984	31.3293	27.9776	369
chr4	137603836	137604185	GSE124008_Akerberg_2019_GSM3518657_F_Tbx5_fb1_ChIP_Ventricles_E12.5_SRR8335335_peak_31564	174	.	10.4548	20.5611	17.4301	180
chr4	137620815	137621036	GSE124008_Akerberg_2019_GSM3518657_F_Tbx5_fb1_ChIP_Ventricles_E12.5_SRR8335335_peak_31565	69	.	6.17784	9.67828	6.97094	132
chr4	137710798	137711018	GSE124008_Akerberg_2019_GSM3518657_F_Tbx5_fb1_ChIP_Ventricles_E12.5_SRR8335335_peak_31566	50	.	5.2274	7.56521	5.00071	87
chr4	137712656	137712887	GSE124008_Akerberg_2019_GSM3518657_F_Tbx5_fb1_ChIP_Ventricles_E12.5_SRR8335335_peak_31567	59	.	5.63937	8.50379	5.90279	89
chr4	137751547	137751995	GSE124008_Akerberg_2019_GSM3518657_F_Tbx5_fb1_ChIP_Ventricles_E12.5_SRR8335335_peak_31568	147	.	9.39894	17.8067	14.7728	291
chr4	137766769	137766990	GSE124008_Akerberg_2019_GSM3518657_F_Tbx5_fb1_ChIP_Ventricles_E12.5_SRR8335335_peak_31569	32	.	4.27696	5.60135	3.21137	97
chr4	137769788	137770040	GSE124008_Akerberg_2019_GSM3518657_F_Tbx5_fb1_ChIP_Ventricles_E12.5_SRR8335335_peak_31570	90	.	7.08677	11.8516	9.05152	129
chr4	137836143	137836377	GSE124008_Akerberg_2019_GSM3518657_F_Tbx5_fb1_ChIP_Ventricles_E12.5_SRR8335335_peak_31571	50	.	5.2274	7.56521	5.00071	95
chr4	137861724	137862317	GSE124008_Akerberg_2019_GSM3518657_F_Tbx5_fb1_ChIP_Ventricles_E12.5_SRR8335335_peak_31572	325	.	15.6822	35.9821	32.5412	350
chr4	137884079	137884419	GSE124008_Akerberg_2019_GSM3518657_F_Tbx5_fb1_ChIP_Ventricles_E12.5_SRR8335335_peak_31573	200	.	11.4052	23.2187	20.023	157
chr4	137896778	137897181	GSE124008_Akerberg_2019_GSM3518657_F_Tbx5_fb1_ChIP_Ventricles_E12.5_SRR8335335_peak_31574	40	.	4.75218	6.56298	4.08516	53
chr4	137908037	137908458	GSE124008_Akerberg_2019_GSM3518657_F_Tbx5_fb1_ChIP_Ventricles_E12.5_SRR8335335_peak_31575	102	.	7.60349	13.0818	10.2063	209
chr4	137931000	137931650	GSE124008_Akerberg_2019_GSM3518657_F_Tbx5_fb1_ChIP_Ventricles_E12.5_SRR8335335_peak_31576	115	.	7.42984	14.5173	11.5847	386
chr4	137933338	137933579	GSE124008_Akerberg_2019_GSM3518657_F_Tbx5_fb1_ChIP_Ventricles_E12.5_SRR8335335_peak_31577	41	.	4.4579	6.61488	4.12866	83
chr4	137952928	137953151	GSE124008_Akerberg_2019_GSM3518657_F_Tbx5_fb1_ChIP_Ventricles_E12.5_SRR8335335_peak_31578	49	.	5.16942	7.47351	4.95543	104
chr4	137993410	137993735	GSE124008_Akerberg_2019_GSM3518657_F_Tbx5_fb1_ChIP_Ventricles_E12.5_SRR8335335_peak_31579	59	.	5.70262	8.60461	5.96344	130
chr4	138016036	138016338	GSE124008_Akerberg_2019_GSM3518657_F_Tbx5_fb1_ChIP_Ventricles_E12.5_SRR8335335_peak_31580	33	.	4.08641	5.7588	3.356	111
chr4	138024706	138025018	GSE124008_Akerberg_2019_GSM3518657_F_Tbx5_fb1_ChIP_Ventricles_E12.5_SRR8335335_peak_31581	68	.	6.10931	9.56835	6.89595	168
chr4	138027329	138027585	GSE124008_Akerberg_2019_GSM3518657_F_Tbx5_fb1_ChIP_Ventricles_E12.5_SRR8335335_peak_31582	40	.	4.69947	6.48038	4.04655	186
chr4	138164405	138164734	GSE124008_Akerberg_2019_GSM3518657_F_Tbx5_fb1_ChIP_Ventricles_E12.5_SRR8335335_peak_31583	59	.	5.63937	8.50379	5.90279	206
chr4	138187925	138188715	GSE124008_Akerberg_2019_GSM3518657_F_Tbx5_fb1_ChIP_Ventricles_E12.5_SRR8335335_peak_31584	205	.	10.4018	23.7987	20.5955	328
chr4	138217256	138217750	GSE124008_Akerberg_2019_GSM3518657_F_Tbx5_fb1_ChIP_Ventricles_E12.5_SRR8335335_peak_31585	26	.	3.71492	4.93951	2.63126	285
chr4	138248647	138248867	GSE124008_Akerberg_2019_GSM3518657_F_Tbx5_fb1_ChIP_Ventricles_E12.5_SRR8335335_peak_31586	67	.	5.57238	9.37765	6.72124	102
chr4	138250315	138250819	GSE124008_Akerberg_2019_GSM3518657_F_Tbx5_fb1_ChIP_Ventricles_E12.5_SRR8335335_peak_31587	40	.	4.75218	6.56298	4.08516	389
chr4	138251793	138252192	GSE124008_Akerberg_2019_GSM3518657_F_Tbx5_fb1_ChIP_Ventricles_E12.5_SRR8335335_peak_31588	23	.	3.80175	4.68438	2.39042	215
chr4	138262138	138262387	GSE124008_Akerberg_2019_GSM3518657_F_Tbx5_fb1_ChIP_Ventricles_E12.5_SRR8335335_peak_31589	80	.	6.65305	10.7838	8.01531	123
chr4	138311541	138312031	GSE124008_Akerberg_2019_GSM3518657_F_Tbx5_fb1_ChIP_Ventricles_E12.5_SRR8335335_peak_31590	161	.	9.97958	19.2608	16.166	297
chr4	138323273	138323857	GSE124008_Akerberg_2019_GSM3518657_F_Tbx5_fb1_ChIP_Ventricles_E12.5_SRR8335335_peak_31591	421	.	13.6135	45.6966	42.1216	291
chr4	138325957	138326360	GSE124008_Akerberg_2019_GSM3518657_F_Tbx5_fb1_ChIP_Ventricles_E12.5_SRR8335335_peak_31592	135	.	8.929	16.5567	13.5634	226
chr4	138455075	138455304	GSE124008_Akerberg_2019_GSM3518657_F_Tbx5_fb1_ChIP_Ventricles_E12.5_SRR8335335_peak_31593	59	.	5.66942	8.55168	5.94748	131
chr4	138495791	138496011	GSE124008_Akerberg_2019_GSM3518657_F_Tbx5_fb1_ChIP_Ventricles_E12.5_SRR8335335_peak_31594	32	.	4.27696	5.60135	3.21137	162
chr4	138520959	138521200	GSE124008_Akerberg_2019_GSM3518657_F_Tbx5_fb1_ChIP_Ventricles_E12.5_SRR8335335_peak_31595	32	.	4.27696	5.60135	3.21137	107
chr4	138523735	138524422	GSE124008_Akerberg_2019_GSM3518657_F_Tbx5_fb1_ChIP_Ventricles_E12.5_SRR8335335_peak_31596	354	.	16.6326	38.9723	35.4856	356
chr4	138714673	138714913	GSE124008_Akerberg_2019_GSM3518657_F_Tbx5_fb1_ChIP_Ventricles_E12.5_SRR8335335_peak_31597	80	.	6.65305	10.7838	8.01531	159
chr4	138723332	138723765	GSE124008_Akerberg_2019_GSM3518657_F_Tbx5_fb1_ChIP_Ventricles_E12.5_SRR8335335_peak_31598	59	.	5.63937	8.50379	5.90279	248
chr4	138723902	138724256	GSE124008_Akerberg_2019_GSM3518657_F_Tbx5_fb1_ChIP_Ventricles_E12.5_SRR8335335_peak_31599	68	.	6.10931	9.56835	6.89595	190
chr4	138819137	138819403	GSE124008_Akerberg_2019_GSM3518657_F_Tbx5_fb1_ChIP_Ventricles_E12.5_SRR8335335_peak_31600	31	.	4.22953	5.52781	3.18604	175
chr4	138825786	138826125	GSE124008_Akerberg_2019_GSM3518657_F_Tbx5_fb1_ChIP_Ventricles_E12.5_SRR8335335_peak_31601	293	.	14.5684	32.7689	29.3889	167
chr4	138913455	138913930	GSE124008_Akerberg_2019_GSM3518657_F_Tbx5_fb1_ChIP_Ventricles_E12.5_SRR8335335_peak_31602	59	.	5.70262	8.60461	5.96344	323
chr4	139092736	139093007	GSE124008_Akerberg_2019_GSM3518657_F_Tbx5_fb1_ChIP_Ventricles_E12.5_SRR8335335_peak_31603	59	.	5.63937	8.50379	5.90279	52
chr4	139130426	139131301	GSE124008_Akerberg_2019_GSM3518657_F_Tbx5_fb1_ChIP_Ventricles_E12.5_SRR8335335_peak_31604	174	.	10.4548	20.5611	17.4301	197
chr4	139167213	139167446	GSE124008_Akerberg_2019_GSM3518657_F_Tbx5_fb1_ChIP_Ventricles_E12.5_SRR8335335_peak_31605	69	.	6.17784	9.67828	6.97094	104
chr4	139192377	139192617	GSE124008_Akerberg_2019_GSM3518657_F_Tbx5_fb1_ChIP_Ventricles_E12.5_SRR8335335_peak_31606	19	.	3.34343	4.1603	1.95977	199
chr4	139192871	139193219	GSE124008_Akerberg_2019_GSM3518657_F_Tbx5_fb1_ChIP_Ventricles_E12.5_SRR8335335_peak_31607	49	.	4.8294	7.50494	4.97966	258
chr4	139195690	139195962	GSE124008_Akerberg_2019_GSM3518657_F_Tbx5_fb1_ChIP_Ventricles_E12.5_SRR8335335_peak_31608	80	.	6.65305	10.7838	8.01531	148
chr4	139208252	139208507	GSE124008_Akerberg_2019_GSM3518657_F_Tbx5_fb1_ChIP_Ventricles_E12.5_SRR8335335_peak_31609	50	.	5.2274	7.56521	5.00071	137
chr4	139213660	139214128	GSE124008_Akerberg_2019_GSM3518657_F_Tbx5_fb1_ChIP_Ventricles_E12.5_SRR8335335_peak_31610	174	.	10.4548	20.5611	17.4301	269
chr4	139248136	139248356	GSE124008_Akerberg_2019_GSM3518657_F_Tbx5_fb1_ChIP_Ventricles_E12.5_SRR8335335_peak_31611	59	.	5.63937	8.50379	5.90279	78
chr4	139276977	139277217	GSE124008_Akerberg_2019_GSM3518657_F_Tbx5_fb1_ChIP_Ventricles_E12.5_SRR8335335_peak_31612	69	.	6.17784	9.67828	6.97094	186
chr4	139286388	139286643	GSE124008_Akerberg_2019_GSM3518657_F_Tbx5_fb1_ChIP_Ventricles_E12.5_SRR8335335_peak_31613	126	.	7.80133	15.6129	12.6365	99
chr4	139330571	139330845	GSE124008_Akerberg_2019_GSM3518657_F_Tbx5_fb1_ChIP_Ventricles_E12.5_SRR8335335_peak_31614	79	.	6.57926	10.6647	7.92598	97
chr4	139337093	139337503	GSE124008_Akerberg_2019_GSM3518657_F_Tbx5_fb1_ChIP_Ventricles_E12.5_SRR8335335_peak_31615	218	.	10.7733	25.0337	21.8007	196
chr4	139380453	139380877	GSE124008_Akerberg_2019_GSM3518657_F_Tbx5_fb1_ChIP_Ventricles_E12.5_SRR8335335_peak_31616	23	.	3.37859	4.60577	2.38179	182
chr4	139386901	139387186	GSE124008_Akerberg_2019_GSM3518657_F_Tbx5_fb1_ChIP_Ventricles_E12.5_SRR8335335_peak_31617	102	.	7.60349	13.0818	10.2063	152
chr4	139390530	139390948	GSE124008_Akerberg_2019_GSM3518657_F_Tbx5_fb1_ChIP_Ventricles_E12.5_SRR8335335_peak_31618	319	.	13.7452	35.4044	31.9814	218
chr4	139574930	139575426	GSE124008_Akerberg_2019_GSM3518657_F_Tbx5_fb1_ChIP_Ventricles_E12.5_SRR8335335_peak_31619	79	.	6.57926	10.6647	7.92598	320
chr4	139599075	139599483	GSE124008_Akerberg_2019_GSM3518657_F_Tbx5_fb1_ChIP_Ventricles_E12.5_SRR8335335_peak_31620	80	.	6.65305	10.7838	8.01531	205
chr4	139611657	139611897	GSE124008_Akerberg_2019_GSM3518657_F_Tbx5_fb1_ChIP_Ventricles_E12.5_SRR8335335_peak_31621	58	.	5.20089	8.42656	5.84043	119
chr4	139642049	139642337	GSE124008_Akerberg_2019_GSM3518657_F_Tbx5_fb1_ChIP_Ventricles_E12.5_SRR8335335_peak_31622	59	.	5.70262	8.60461	5.96344	148
chr4	139758839	139759112	GSE124008_Akerberg_2019_GSM3518657_F_Tbx5_fb1_ChIP_Ventricles_E12.5_SRR8335335_peak_31623	102	.	7.60349	13.0818	10.2063	65
chr4	140147786	140148254	GSE124008_Akerberg_2019_GSM3518657_F_Tbx5_fb1_ChIP_Ventricles_E12.5_SRR8335335_peak_31624	123	.	8.45905	15.3288	12.379	316
chr4	140153075	140153295	GSE124008_Akerberg_2019_GSM3518657_F_Tbx5_fb1_ChIP_Ventricles_E12.5_SRR8335335_peak_31625	50	.	5.2274	7.56521	5.00071	85
chr4	140206185	140206405	GSE124008_Akerberg_2019_GSM3518657_F_Tbx5_fb1_ChIP_Ventricles_E12.5_SRR8335335_peak_31626	32	.	4.27696	5.60135	3.21137	125
chr4	140258986	140259321	GSE124008_Akerberg_2019_GSM3518657_F_Tbx5_fb1_ChIP_Ventricles_E12.5_SRR8335335_peak_31627	67	.	5.57238	9.37765	6.72124	149
chr4	140283532	140283752	GSE124008_Akerberg_2019_GSM3518657_F_Tbx5_fb1_ChIP_Ventricles_E12.5_SRR8335335_peak_31628	40	.	4.75218	6.56298	4.08516	28
chr4	140390805	140391076	GSE124008_Akerberg_2019_GSM3518657_F_Tbx5_fb1_ChIP_Ventricles_E12.5_SRR8335335_peak_31629	149	.	9.50436	17.9806	14.9233	155
chr4	140425153	140425532	GSE124008_Akerberg_2019_GSM3518657_F_Tbx5_fb1_ChIP_Ventricles_E12.5_SRR8335335_peak_31630	282	.	14.2565	31.5949	28.2279	208
chr4	140501182	140501461	GSE124008_Akerberg_2019_GSM3518657_F_Tbx5_fb1_ChIP_Ventricles_E12.5_SRR8335335_peak_31631	90	.	7.12827	11.9189	9.0948	114
chr4	140512379	140512708	GSE124008_Akerberg_2019_GSM3518657_F_Tbx5_fb1_ChIP_Ventricles_E12.5_SRR8335335_peak_31632	149	.	9.50436	17.9806	14.9233	171
chr4	140581562	140581885	GSE124008_Akerberg_2019_GSM3518657_F_Tbx5_fb1_ChIP_Ventricles_E12.5_SRR8335335_peak_31633	50	.	5.2274	7.56521	5.00071	172
chr4	140617655	140618039	GSE124008_Akerberg_2019_GSM3518657_F_Tbx5_fb1_ChIP_Ventricles_E12.5_SRR8335335_peak_31634	90	.	7.12827	11.9189	9.0948	218
chr4	140624852	140625117	GSE124008_Akerberg_2019_GSM3518657_F_Tbx5_fb1_ChIP_Ventricles_E12.5_SRR8335335_peak_31635	69	.	6.17784	9.67828	6.97094	132
chr4	140648769	140649022	GSE124008_Akerberg_2019_GSM3518657_F_Tbx5_fb1_ChIP_Ventricles_E12.5_SRR8335335_peak_31636	80	.	6.65305	10.7838	8.01531	172
chr4	140649491	140649711	GSE124008_Akerberg_2019_GSM3518657_F_Tbx5_fb1_ChIP_Ventricles_E12.5_SRR8335335_peak_31637	17	.	3.07144	3.90899	1.72398	33
chr4	140701901	140702126	GSE124008_Akerberg_2019_GSM3518657_F_Tbx5_fb1_ChIP_Ventricles_E12.5_SRR8335335_peak_31638	59	.	5.70262	8.60461	5.96344	84
chr4	140702351	140702710	GSE124008_Akerberg_2019_GSM3518657_F_Tbx5_fb1_ChIP_Ventricles_E12.5_SRR8335335_peak_31639	80	.	6.65305	10.7838	8.01531	206
chr4	140713962	140714182	GSE124008_Akerberg_2019_GSM3518657_F_Tbx5_fb1_ChIP_Ventricles_E12.5_SRR8335335_peak_31640	32	.	4.25206	5.56273	3.21137	134
chr4	140720238	140720551	GSE124008_Akerberg_2019_GSM3518657_F_Tbx5_fb1_ChIP_Ventricles_E12.5_SRR8335335_peak_31641	40	.	4.69947	6.48038	4.04655	164
chr4	140733698	140734057	GSE124008_Akerberg_2019_GSM3518657_F_Tbx5_fb1_ChIP_Ventricles_E12.5_SRR8335335_peak_31642	30	.	3.68573	5.33894	3.01975	141
chr4	140753232	140753896	GSE124008_Akerberg_2019_GSM3518657_F_Tbx5_fb1_ChIP_Ventricles_E12.5_SRR8335335_peak_31643	296	.	14.7318	33.0437	29.6521	253
chr4	140779804	140780407	GSE124008_Akerberg_2019_GSM3518657_F_Tbx5_fb1_ChIP_Ventricles_E12.5_SRR8335335_peak_31644	415	.	18.5335	45.0967	41.5225	427
chr4	140853353	140853839	GSE124008_Akerberg_2019_GSM3518657_F_Tbx5_fb1_ChIP_Ventricles_E12.5_SRR8335335_peak_31645	90	.	7.12827	11.9189	9.0948	186
chr4	140925658	140926531	GSE124008_Akerberg_2019_GSM3518657_F_Tbx5_fb1_ChIP_Ventricles_E12.5_SRR8335335_peak_31646	323	.	15.1739	35.8088	32.3796	219
chr4	140926684	140926904	GSE124008_Akerberg_2019_GSM3518657_F_Tbx5_fb1_ChIP_Ventricles_E12.5_SRR8335335_peak_31647	49	.	5.16942	7.47351	4.95543	135
chr4	140961428	140961751	GSE124008_Akerberg_2019_GSM3518657_F_Tbx5_fb1_ChIP_Ventricles_E12.5_SRR8335335_peak_31648	31	.	4.22953	5.52781	3.18604	138
chr4	140986806	140987185	GSE124008_Akerberg_2019_GSM3518657_F_Tbx5_fb1_ChIP_Ventricles_E12.5_SRR8335335_peak_31649	50	.	5.2274	7.56521	5.00071	219
chr4	141010488	141010798	GSE124008_Akerberg_2019_GSM3518657_F_Tbx5_fb1_ChIP_Ventricles_E12.5_SRR8335335_peak_31650	90	.	7.12827	11.9189	9.0948	106
chr4	141030634	141030911	GSE124008_Akerberg_2019_GSM3518657_F_Tbx5_fb1_ChIP_Ventricles_E12.5_SRR8335335_peak_31651	90	.	7.12827	11.9189	9.0948	117
chr4	141044839	141045135	GSE124008_Akerberg_2019_GSM3518657_F_Tbx5_fb1_ChIP_Ventricles_E12.5_SRR8335335_peak_31652	13	.	2.97194	3.42509	1.35152	185
chr4	141060333	141060882	GSE124008_Akerberg_2019_GSM3518657_F_Tbx5_fb1_ChIP_Ventricles_E12.5_SRR8335335_peak_31653	40	.	4.72451	6.51961	4.08066	93
chr4	141064163	141064418	GSE124008_Akerberg_2019_GSM3518657_F_Tbx5_fb1_ChIP_Ventricles_E12.5_SRR8335335_peak_31654	49	.	4.8294	7.50494	4.97966	96
chr4	141073679	141074022	GSE124008_Akerberg_2019_GSM3518657_F_Tbx5_fb1_ChIP_Ventricles_E12.5_SRR8335335_peak_31655	40	.	4.75218	6.56298	4.08516	155
chr4	141087353	141087708	GSE124008_Akerberg_2019_GSM3518657_F_Tbx5_fb1_ChIP_Ventricles_E12.5_SRR8335335_peak_31656	102	.	7.60349	13.0818	10.2063	182
chr4	141108468	141108931	GSE124008_Akerberg_2019_GSM3518657_F_Tbx5_fb1_ChIP_Ventricles_E12.5_SRR8335335_peak_31657	85	.	6.31536	11.3611	8.57941	118
chr4	141139005	141139627	GSE124008_Akerberg_2019_GSM3518657_F_Tbx5_fb1_ChIP_Ventricles_E12.5_SRR8335335_peak_31658	102	.	7.60349	13.0818	10.2063	406
chr4	141147478	141148395	GSE124008_Akerberg_2019_GSM3518657_F_Tbx5_fb1_ChIP_Ventricles_E12.5_SRR8335335_peak_31659	59	.	5.70262	8.60461	5.96344	329
chr4	141148503	141148763	GSE124008_Akerberg_2019_GSM3518657_F_Tbx5_fb1_ChIP_Ventricles_E12.5_SRR8335335_peak_31660	31	.	4.22953	5.52781	3.18604	77
chr4	141159130	141159350	GSE124008_Akerberg_2019_GSM3518657_F_Tbx5_fb1_ChIP_Ventricles_E12.5_SRR8335335_peak_31661	40	.	4.69947	6.48038	4.04655	65
chr4	141204588	141204938	GSE124008_Akerberg_2019_GSM3518657_F_Tbx5_fb1_ChIP_Ventricles_E12.5_SRR8335335_peak_31662	283	.	13.532	31.6728	28.3048	173
chr4	141262433	141262725	GSE124008_Akerberg_2019_GSM3518657_F_Tbx5_fb1_ChIP_Ventricles_E12.5_SRR8335335_peak_31663	80	.	6.65305	10.7838	8.01531	104
chr4	141291635	141291855	GSE124008_Akerberg_2019_GSM3518657_F_Tbx5_fb1_ChIP_Ventricles_E12.5_SRR8335335_peak_31664	23	.	3.80175	4.68438	2.39042	183
chr4	141293594	141293834	GSE124008_Akerberg_2019_GSM3518657_F_Tbx5_fb1_ChIP_Ventricles_E12.5_SRR8335335_peak_31665	69	.	6.17784	9.67828	6.97094	144
chr4	141300998	141302222	GSE124008_Akerberg_2019_GSM3518657_F_Tbx5_fb1_ChIP_Ventricles_E12.5_SRR8335335_peak_31666	69	.	6.17784	9.67828	6.97094	1074
chr4	141368081	141368495	GSE124008_Akerberg_2019_GSM3518657_F_Tbx5_fb1_ChIP_Ventricles_E12.5_SRR8335335_peak_31667	32	.	4.27696	5.60135	3.21137	364
chr4	141387444	141387748	GSE124008_Akerberg_2019_GSM3518657_F_Tbx5_fb1_ChIP_Ventricles_E12.5_SRR8335335_peak_31668	112	.	7.9891	14.1243	11.2232	116
chr4	141419595	141420795	GSE124008_Akerberg_2019_GSM3518657_F_Tbx5_fb1_ChIP_Ventricles_E12.5_SRR8335335_peak_31669	557	.	22.8105	59.4955	55.7483	567
chr4	141420979	141421889	GSE124008_Akerberg_2019_GSM3518657_F_Tbx5_fb1_ChIP_Ventricles_E12.5_SRR8335335_peak_31670	399	.	18.0583	43.5484	39.9977	581
chr4	141422066	141422526	GSE124008_Akerberg_2019_GSM3518657_F_Tbx5_fb1_ChIP_Ventricles_E12.5_SRR8335335_peak_31671	40	.	4.75218	6.56298	4.08516	112
chr4	141423880	141424100	GSE124008_Akerberg_2019_GSM3518657_F_Tbx5_fb1_ChIP_Ventricles_E12.5_SRR8335335_peak_31672	49	.	5.16942	7.47351	4.95543	134
chr4	141425725	141426623	GSE124008_Akerberg_2019_GSM3518657_F_Tbx5_fb1_ChIP_Ventricles_E12.5_SRR8335335_peak_31673	161	.	9.97958	19.2608	16.166	314
chr4	141444746	141445222	GSE124008_Akerberg_2019_GSM3518657_F_Tbx5_fb1_ChIP_Ventricles_E12.5_SRR8335335_peak_31674	54	.	5.3555	8.05198	5.47577	116
chr4	141458336	141458610	GSE124008_Akerberg_2019_GSM3518657_F_Tbx5_fb1_ChIP_Ventricles_E12.5_SRR8335335_peak_31675	74	.	6.24808	10.1307	7.41726	133
chr4	141481039	141481364	GSE124008_Akerberg_2019_GSM3518657_F_Tbx5_fb1_ChIP_Ventricles_E12.5_SRR8335335_peak_31676	170	.	9.2873	20.1872	17.081	179
chr4	141507110	141507330	GSE124008_Akerberg_2019_GSM3518657_F_Tbx5_fb1_ChIP_Ventricles_E12.5_SRR8335335_peak_31677	59	.	5.70262	8.60461	5.96344	62
chr4	141524305	141524970	GSE124008_Akerberg_2019_GSM3518657_F_Tbx5_fb1_ChIP_Ventricles_E12.5_SRR8335335_peak_31678	121	.	8.03465	15.0812	12.1431	501
chr4	141536320	141537190	GSE124008_Akerberg_2019_GSM3518657_F_Tbx5_fb1_ChIP_Ventricles_E12.5_SRR8335335_peak_31679	102	.	7.60349	13.0818	10.2063	685
chr4	141537790	141538230	GSE124008_Akerberg_2019_GSM3518657_F_Tbx5_fb1_ChIP_Ventricles_E12.5_SRR8335335_peak_31680	112	.	7.9891	14.1243	11.2232	157
chr4	141544594	141544892	GSE124008_Akerberg_2019_GSM3518657_F_Tbx5_fb1_ChIP_Ventricles_E12.5_SRR8335335_peak_31681	69	.	6.17784	9.67828	6.97094	162
chr4	141545039	141545735	GSE124008_Akerberg_2019_GSM3518657_F_Tbx5_fb1_ChIP_Ventricles_E12.5_SRR8335335_peak_31682	218	.	10.7733	25.0337	21.8007	208
chr4	141546170	141546511	GSE124008_Akerberg_2019_GSM3518657_F_Tbx5_fb1_ChIP_Ventricles_E12.5_SRR8335335_peak_31683	32	.	4.27696	5.60135	3.21137	87
chr4	141546778	141547185	GSE124008_Akerberg_2019_GSM3518657_F_Tbx5_fb1_ChIP_Ventricles_E12.5_SRR8335335_peak_31684	125	.	8.55393	15.4845	12.5138	132
chr4	141558684	141559164	GSE124008_Akerberg_2019_GSM3518657_F_Tbx5_fb1_ChIP_Ventricles_E12.5_SRR8335335_peak_31685	30	.	4.01796	5.4156	3.09366	66
chr4	141559529	141560175	GSE124008_Akerberg_2019_GSM3518657_F_Tbx5_fb1_ChIP_Ventricles_E12.5_SRR8335335_peak_31686	125	.	8.55393	15.4845	12.5138	127
chr4	141573443	141573742	GSE124008_Akerberg_2019_GSM3518657_F_Tbx5_fb1_ChIP_Ventricles_E12.5_SRR8335335_peak_31687	32	.	4.27696	5.60135	3.21137	142
chr4	141643126	141643882	GSE124008_Akerberg_2019_GSM3518657_F_Tbx5_fb1_ChIP_Ventricles_E12.5_SRR8335335_peak_31688	310	.	14.3778	34.4537	31.0462	553
chr4	141649382	141649654	GSE124008_Akerberg_2019_GSM3518657_F_Tbx5_fb1_ChIP_Ventricles_E12.5_SRR8335335_peak_31689	89	.	7.04921	11.7907	8.99313	114
chr4	141654392	141654748	GSE124008_Akerberg_2019_GSM3518657_F_Tbx5_fb1_ChIP_Ventricles_E12.5_SRR8335335_peak_31690	79	.	6.57926	10.6647	7.92598	192
chr4	141663417	141663873	GSE124008_Akerberg_2019_GSM3518657_F_Tbx5_fb1_ChIP_Ventricles_E12.5_SRR8335335_peak_31691	59	.	5.70262	8.60461	5.96344	317
chr4	141722871	141723567	GSE124008_Akerberg_2019_GSM3518657_F_Tbx5_fb1_ChIP_Ventricles_E12.5_SRR8335335_peak_31692	49	.	5.16942	7.47351	4.95543	325
chr4	141741808	141742278	GSE124008_Akerberg_2019_GSM3518657_F_Tbx5_fb1_ChIP_Ventricles_E12.5_SRR8335335_peak_31693	354	.	16.6326	38.9723	35.4856	276
chr4	141751405	141751647	GSE124008_Akerberg_2019_GSM3518657_F_Tbx5_fb1_ChIP_Ventricles_E12.5_SRR8335335_peak_31694	84	.	6.69437	11.2155	8.44177	159
chr4	141766911	141767623	GSE124008_Akerberg_2019_GSM3518657_F_Tbx5_fb1_ChIP_Ventricles_E12.5_SRR8335335_peak_31695	101	.	7.55922	13.0097	10.156	562
chr4	141790427	141790985	GSE124008_Akerberg_2019_GSM3518657_F_Tbx5_fb1_ChIP_Ventricles_E12.5_SRR8335335_peak_31696	76	.	5.94387	10.3564	7.63596	368
chr4	141793479	141794157	GSE124008_Akerberg_2019_GSM3518657_F_Tbx5_fb1_ChIP_Ventricles_E12.5_SRR8335335_peak_31697	68	.	6.10931	9.56835	6.89595	158
chr4	141863115	141863469	GSE124008_Akerberg_2019_GSM3518657_F_Tbx5_fb1_ChIP_Ventricles_E12.5_SRR8335335_peak_31698	59	.	5.70262	8.60461	5.96344	145
chr4	141863757	141864136	GSE124008_Akerberg_2019_GSM3518657_F_Tbx5_fb1_ChIP_Ventricles_E12.5_SRR8335335_peak_31699	137	.	8.17283	16.7285	13.7106	199
chr4	141866523	141867538	GSE124008_Akerberg_2019_GSM3518657_F_Tbx5_fb1_ChIP_Ventricles_E12.5_SRR8335335_peak_31700	525	.	21.86	56.2279	52.5172	657
chr4	141872320	141872540	GSE124008_Akerberg_2019_GSM3518657_F_Tbx5_fb1_ChIP_Ventricles_E12.5_SRR8335335_peak_31701	32	.	4.27696	5.60135	3.21137	41
chr4	141874457	141875502	GSE124008_Akerberg_2019_GSM3518657_F_Tbx5_fb1_ChIP_Ventricles_E12.5_SRR8335335_peak_31702	226	.	12.3557	25.9469	22.6925	746
chr4	141882412	141883007	GSE124008_Akerberg_2019_GSM3518657_F_Tbx5_fb1_ChIP_Ventricles_E12.5_SRR8335335_peak_31703	170	.	9.2873	20.1872	17.081	292
chr4	141885443	141885830	GSE124008_Akerberg_2019_GSM3518657_F_Tbx5_fb1_ChIP_Ventricles_E12.5_SRR8335335_peak_31704	90	.	7.12827	11.9189	9.0948	207
chr4	141899896	141900269	GSE124008_Akerberg_2019_GSM3518657_F_Tbx5_fb1_ChIP_Ventricles_E12.5_SRR8335335_peak_31705	102	.	7.60349	13.0818	10.2063	210
chr4	141900556	141900880	GSE124008_Akerberg_2019_GSM3518657_F_Tbx5_fb1_ChIP_Ventricles_E12.5_SRR8335335_peak_31706	41	.	4.4579	6.61488	4.12866	185
chr4	141931381	141931749	GSE124008_Akerberg_2019_GSM3518657_F_Tbx5_fb1_ChIP_Ventricles_E12.5_SRR8335335_peak_31707	102	.	7.60349	13.0818	10.2063	120
chr4	141964437	141965007	GSE124008_Akerberg_2019_GSM3518657_F_Tbx5_fb1_ChIP_Ventricles_E12.5_SRR8335335_peak_31708	461	.	19.9592	49.8064	46.173	277
chr4	142009154	142009587	GSE124008_Akerberg_2019_GSM3518657_F_Tbx5_fb1_ChIP_Ventricles_E12.5_SRR8335335_peak_31709	446	.	19.4839	48.2259	44.6119	213
chr4	142017676	142018268	GSE124008_Akerberg_2019_GSM3518657_F_Tbx5_fb1_ChIP_Ventricles_E12.5_SRR8335335_peak_31710	51	.	4.60717	7.73134	5.16135	374
chr4	142039806	142040355	GSE124008_Akerberg_2019_GSM3518657_F_Tbx5_fb1_ChIP_Ventricles_E12.5_SRR8335335_peak_31711	80	.	6.65305	10.7838	8.01531	131
chr4	142043140	142043561	GSE124008_Akerberg_2019_GSM3518657_F_Tbx5_fb1_ChIP_Ventricles_E12.5_SRR8335335_peak_31712	126	.	7.80133	15.6129	12.6365	182
chr4	142057548	142057923	GSE124008_Akerberg_2019_GSM3518657_F_Tbx5_fb1_ChIP_Ventricles_E12.5_SRR8335335_peak_31713	36	.	4.46291	6.11055	3.69779	34
chr4	142058868	142059141	GSE124008_Akerberg_2019_GSM3518657_F_Tbx5_fb1_ChIP_Ventricles_E12.5_SRR8335335_peak_31714	102	.	7.60349	13.0818	10.2063	139
chr4	142060441	142060715	GSE124008_Akerberg_2019_GSM3518657_F_Tbx5_fb1_ChIP_Ventricles_E12.5_SRR8335335_peak_31715	59	.	5.70262	8.60461	5.96344	152
chr4	142061456	142061841	GSE124008_Akerberg_2019_GSM3518657_F_Tbx5_fb1_ChIP_Ventricles_E12.5_SRR8335335_peak_31716	112	.	7.9891	14.1243	11.2232	143
chr4	142077413	142077829	GSE124008_Akerberg_2019_GSM3518657_F_Tbx5_fb1_ChIP_Ventricles_E12.5_SRR8335335_peak_31717	59	.	5.70262	8.60461	5.96344	302
chr4	142083798	142084320	GSE124008_Akerberg_2019_GSM3518657_F_Tbx5_fb1_ChIP_Ventricles_E12.5_SRR8335335_peak_31718	102	.	7.60349	13.0818	10.2063	322
chr4	142084448	142084668	GSE124008_Akerberg_2019_GSM3518657_F_Tbx5_fb1_ChIP_Ventricles_E12.5_SRR8335335_peak_31719	32	.	4.27696	5.60135	3.21137	48
chr4	142098400	142098688	GSE124008_Akerberg_2019_GSM3518657_F_Tbx5_fb1_ChIP_Ventricles_E12.5_SRR8335335_peak_31720	123	.	8.45905	15.3288	12.379	100
chr4	142126961	142127773	GSE124008_Akerberg_2019_GSM3518657_F_Tbx5_fb1_ChIP_Ventricles_E12.5_SRR8335335_peak_31721	213	.	11.8805	24.5743	21.3484	192
chr4	142166201	142166491	GSE124008_Akerberg_2019_GSM3518657_F_Tbx5_fb1_ChIP_Ventricles_E12.5_SRR8335335_peak_31722	30	.	3.68573	5.33894	3.01975	108
chr4	142166581	142166849	GSE124008_Akerberg_2019_GSM3518657_F_Tbx5_fb1_ChIP_Ventricles_E12.5_SRR8335335_peak_31723	23	.	3.80175	4.68438	2.39042	165
chr4	142179540	142179841	GSE124008_Akerberg_2019_GSM3518657_F_Tbx5_fb1_ChIP_Ventricles_E12.5_SRR8335335_peak_31724	69	.	6.17784	9.67828	6.97094	172
chr4	142179990	142180234	GSE124008_Akerberg_2019_GSM3518657_F_Tbx5_fb1_ChIP_Ventricles_E12.5_SRR8335335_peak_31725	32	.	4.27696	5.60135	3.21137	155
chr4	142186540	142186772	GSE124008_Akerberg_2019_GSM3518657_F_Tbx5_fb1_ChIP_Ventricles_E12.5_SRR8335335_peak_31726	40	.	4.69947	6.48038	4.04655	83
chr4	142209764	142210238	GSE124008_Akerberg_2019_GSM3518657_F_Tbx5_fb1_ChIP_Ventricles_E12.5_SRR8335335_peak_31727	793	.	29.4635	83.2985	79.31	260
chr4	142229564	142229866	GSE124008_Akerberg_2019_GSM3518657_F_Tbx5_fb1_ChIP_Ventricles_E12.5_SRR8335335_peak_31728	59	.	5.70262	8.60461	5.96344	172
chr4	142237939	142239589	GSE124008_Akerberg_2019_GSM3518657_F_Tbx5_fb1_ChIP_Ventricles_E12.5_SRR8335335_peak_31729	51	.	4.60717	7.73134	5.16135	1029
chr4	142301825	142302194	GSE124008_Akerberg_2019_GSM3518657_F_Tbx5_fb1_ChIP_Ventricles_E12.5_SRR8335335_peak_31730	31	.	4.22953	5.52781	3.18604	197
chr4	142339960	142340213	GSE124008_Akerberg_2019_GSM3518657_F_Tbx5_fb1_ChIP_Ventricles_E12.5_SRR8335335_peak_31731	31	.	4.22953	5.52781	3.18604	132
chr4	142493086	142493440	GSE124008_Akerberg_2019_GSM3518657_F_Tbx5_fb1_ChIP_Ventricles_E12.5_SRR8335335_peak_31732	446	.	19.4839	48.2259	44.6119	167
chr4	142894456	142894710	GSE124008_Akerberg_2019_GSM3518657_F_Tbx5_fb1_ChIP_Ventricles_E12.5_SRR8335335_peak_31733	89	.	7.04921	11.7907	8.99313	172
chr4	143012865	143013212	GSE124008_Akerberg_2019_GSM3518657_F_Tbx5_fb1_ChIP_Ventricles_E12.5_SRR8335335_peak_31734	159	.	9.86889	19.0777	15.9997	148
chr4	143074305	143074525	GSE124008_Akerberg_2019_GSM3518657_F_Tbx5_fb1_ChIP_Ventricles_E12.5_SRR8335335_peak_31735	32	.	4.27696	5.60135	3.21137	110
chr4	143099758	143100037	GSE124008_Akerberg_2019_GSM3518657_F_Tbx5_fb1_ChIP_Ventricles_E12.5_SRR8335335_peak_31736	59	.	5.63937	8.50379	5.90279	115
chr4	143115949	143116221	GSE124008_Akerberg_2019_GSM3518657_F_Tbx5_fb1_ChIP_Ventricles_E12.5_SRR8335335_peak_31737	49	.	4.8294	7.50494	4.97966	63
chr4	143122843	143123493	GSE124008_Akerberg_2019_GSM3518657_F_Tbx5_fb1_ChIP_Ventricles_E12.5_SRR8335335_peak_31738	963	.	33.8362	100.507	96.3711	394
chr4	143161797	143162534	GSE124008_Akerberg_2019_GSM3518657_F_Tbx5_fb1_ChIP_Ventricles_E12.5_SRR8335335_peak_31739	44	.	4.30002	6.90392	4.41096	164
chr4	143212158	143212893	GSE124008_Akerberg_2019_GSM3518657_F_Tbx5_fb1_ChIP_Ventricles_E12.5_SRR8335335_peak_31740	59	.	5.63937	8.50379	5.90279	371
chr4	143238571	143238791	GSE124008_Akerberg_2019_GSM3518657_F_Tbx5_fb1_ChIP_Ventricles_E12.5_SRR8335335_peak_31741	23	.	3.80175	4.68438	2.39042	23
chr4	143281409	143281636	GSE124008_Akerberg_2019_GSM3518657_F_Tbx5_fb1_ChIP_Ventricles_E12.5_SRR8335335_peak_31742	59	.	5.70262	8.60461	5.96344	96
chr4	143325318	143326020	GSE124008_Akerberg_2019_GSM3518657_F_Tbx5_fb1_ChIP_Ventricles_E12.5_SRR8335335_peak_31743	401	.	15.9742	43.6794	40.1261	434
chr4	143412336	143412693	GSE124008_Akerberg_2019_GSM3518657_F_Tbx5_fb1_ChIP_Ventricles_E12.5_SRR8335335_peak_31744	33	.	4.08641	5.7588	3.356	93
chr4	143412868	143413131	GSE124008_Akerberg_2019_GSM3518657_F_Tbx5_fb1_ChIP_Ventricles_E12.5_SRR8335335_peak_31745	40	.	4.69947	6.48038	4.04655	102
chr4	144404320	144404643	GSE124008_Akerberg_2019_GSM3518657_F_Tbx5_fb1_ChIP_Ventricles_E12.5_SRR8335335_peak_31746	69	.	6.17784	9.67828	6.97094	140
chr4	144892243	144892983	GSE124008_Akerberg_2019_GSM3518657_F_Tbx5_fb1_ChIP_Ventricles_E12.5_SRR8335335_peak_31747	40	.	4.75218	6.56298	4.08516	362
chr4	144893442	144894165	GSE124008_Akerberg_2019_GSM3518657_F_Tbx5_fb1_ChIP_Ventricles_E12.5_SRR8335335_peak_31748	69	.	6.17784	9.67828	6.97094	542
chr4	144904910	144905499	GSE124008_Akerberg_2019_GSM3518657_F_Tbx5_fb1_ChIP_Ventricles_E12.5_SRR8335335_peak_31749	288	.	11.6715	32.247	28.8764	287
chr4	144930483	144930726	GSE124008_Akerberg_2019_GSM3518657_F_Tbx5_fb1_ChIP_Ventricles_E12.5_SRR8335335_peak_31750	50	.	5.2274	7.56521	5.00071	118
chr4	144949518	144949833	GSE124008_Akerberg_2019_GSM3518657_F_Tbx5_fb1_ChIP_Ventricles_E12.5_SRR8335335_peak_31751	211	.	11.7487	24.3545	21.1416	120
chr4	144965384	144965652	GSE124008_Akerberg_2019_GSM3518657_F_Tbx5_fb1_ChIP_Ventricles_E12.5_SRR8335335_peak_31752	123	.	8.45905	15.3288	12.379	168
chr4	144989048	144989363	GSE124008_Akerberg_2019_GSM3518657_F_Tbx5_fb1_ChIP_Ventricles_E12.5_SRR8335335_peak_31753	45	.	4.90921	7.06272	4.56482	118
chr4	145004877	145005352	GSE124008_Akerberg_2019_GSM3518657_F_Tbx5_fb1_ChIP_Ventricles_E12.5_SRR8335335_peak_31754	113	.	8.07871	14.2708	11.3451	365
chr4	145021929	145022264	GSE124008_Akerberg_2019_GSM3518657_F_Tbx5_fb1_ChIP_Ventricles_E12.5_SRR8335335_peak_31755	80	.	6.65305	10.7838	8.01531	202
chr4	145026357	145026851	GSE124008_Akerberg_2019_GSM3518657_F_Tbx5_fb1_ChIP_Ventricles_E12.5_SRR8335335_peak_31756	265	.	13.6285	29.9039	26.578	166
chr4	145040673	145041006	GSE124008_Akerberg_2019_GSM3518657_F_Tbx5_fb1_ChIP_Ventricles_E12.5_SRR8335335_peak_31757	113	.	8.07871	14.2708	11.3451	162
chr4	145048022	145048307	GSE124008_Akerberg_2019_GSM3518657_F_Tbx5_fb1_ChIP_Ventricles_E12.5_SRR8335335_peak_31758	119	.	7.65435	14.8999	11.9636	159
chr4	145050825	145051123	GSE124008_Akerberg_2019_GSM3518657_F_Tbx5_fb1_ChIP_Ventricles_E12.5_SRR8335335_peak_31759	94	.	6.14289	12.2507	9.42267	179
chr4	145109814	145110162	GSE124008_Akerberg_2019_GSM3518657_F_Tbx5_fb1_ChIP_Ventricles_E12.5_SRR8335335_peak_31760	137	.	9.02915	16.7215	13.708	163
chr4	145125458	145125763	GSE124008_Akerberg_2019_GSM3518657_F_Tbx5_fb1_ChIP_Ventricles_E12.5_SRR8335335_peak_31761	113	.	8.07871	14.2708	11.3451	180
chr4	145136916	145137136	GSE124008_Akerberg_2019_GSM3518657_F_Tbx5_fb1_ChIP_Ventricles_E12.5_SRR8335335_peak_31762	32	.	4.27696	5.60135	3.21137	146
chr4	145193947	145195246	GSE124008_Akerberg_2019_GSM3518657_F_Tbx5_fb1_ChIP_Ventricles_E12.5_SRR8335335_peak_31763	211	.	11.7487	24.3545	21.1416	1011
chr4	147868894	147869145	GSE124008_Akerberg_2019_GSM3518657_F_Tbx5_fb1_ChIP_Ventricles_E12.5_SRR8335335_peak_31766	36	.	4.46291	6.11055	3.69779	72
chr4	147896812	147898070	GSE124008_Akerberg_2019_GSM3518657_F_Tbx5_fb1_ChIP_Ventricles_E12.5_SRR8335335_peak_31767	398	.	17.9532	43.3705	39.8271	781
chr4	147904433	147904974	GSE124008_Akerberg_2019_GSM3518657_F_Tbx5_fb1_ChIP_Ventricles_E12.5_SRR8335335_peak_31768	147	.	9.39894	17.8067	14.7728	201
chr4	147911847	147912132	GSE124008_Akerberg_2019_GSM3518657_F_Tbx5_fb1_ChIP_Ventricles_E12.5_SRR8335335_peak_31769	40	.	4.75218	6.56298	4.08516	106
chr4	147936202	147936726	GSE124008_Akerberg_2019_GSM3518657_F_Tbx5_fb1_ChIP_Ventricles_E12.5_SRR8335335_peak_31770	44	.	4.30002	6.90392	4.41096	167
chr4	147940751	147941163	GSE124008_Akerberg_2019_GSM3518657_F_Tbx5_fb1_ChIP_Ventricles_E12.5_SRR8335335_peak_31771	102	.	7.60349	13.0818	10.2063	194
chr4	147960629	147960905	GSE124008_Akerberg_2019_GSM3518657_F_Tbx5_fb1_ChIP_Ventricles_E12.5_SRR8335335_peak_31772	68	.	5.22146	9.46695	6.80798	154
chr4	147963568	147963988	GSE124008_Akerberg_2019_GSM3518657_F_Tbx5_fb1_ChIP_Ventricles_E12.5_SRR8335335_peak_31773	213	.	11.8805	24.5743	21.3484	202
chr4	147965315	147966302	GSE124008_Akerberg_2019_GSM3518657_F_Tbx5_fb1_ChIP_Ventricles_E12.5_SRR8335335_peak_31774	389	.	14.1286	42.4471	38.9128	639
chr4	147969072	147969889	GSE124008_Akerberg_2019_GSM3518657_F_Tbx5_fb1_ChIP_Ventricles_E12.5_SRR8335335_peak_31775	1322	.	43.2449	136.685	132.276	493
chr4	147985174	147985683	GSE124008_Akerberg_2019_GSM3518657_F_Tbx5_fb1_ChIP_Ventricles_E12.5_SRR8335335_peak_31776	90	.	7.12827	11.9189	9.0948	323
chr4	147986328	147987047	GSE124008_Akerberg_2019_GSM3518657_F_Tbx5_fb1_ChIP_Ventricles_E12.5_SRR8335335_peak_31777	135	.	8.929	16.5567	13.5634	345
chr4	147987897	147988117	GSE124008_Akerberg_2019_GSM3518657_F_Tbx5_fb1_ChIP_Ventricles_E12.5_SRR8335335_peak_31778	32	.	4.27696	5.60135	3.21137	117
chr4	147999872	148000726	GSE124008_Akerberg_2019_GSM3518657_F_Tbx5_fb1_ChIP_Ventricles_E12.5_SRR8335335_peak_31779	399	.	18.0583	43.5484	39.9977	583
chr4	148003699	148003977	GSE124008_Akerberg_2019_GSM3518657_F_Tbx5_fb1_ChIP_Ventricles_E12.5_SRR8335335_peak_31780	23	.	3.80175	4.68438	2.39042	115
chr4	148038441	148038985	GSE124008_Akerberg_2019_GSM3518657_F_Tbx5_fb1_ChIP_Ventricles_E12.5_SRR8335335_peak_31781	145	.	8.40347	17.6191	14.5934	254
chr4	148039062	148039352	GSE124008_Akerberg_2019_GSM3518657_F_Tbx5_fb1_ChIP_Ventricles_E12.5_SRR8335335_peak_31782	33	.	3.66517	5.77301	3.36941	94
chr4	148087254	148087540	GSE124008_Akerberg_2019_GSM3518657_F_Tbx5_fb1_ChIP_Ventricles_E12.5_SRR8335335_peak_31783	59	.	5.70262	8.60461	5.96344	99
chr4	148151196	148151416	GSE124008_Akerberg_2019_GSM3518657_F_Tbx5_fb1_ChIP_Ventricles_E12.5_SRR8335335_peak_31784	31	.	4.22953	5.52781	3.18604	57
chr4	148151681	148151958	GSE124008_Akerberg_2019_GSM3518657_F_Tbx5_fb1_ChIP_Ventricles_E12.5_SRR8335335_peak_31785	113	.	8.07871	14.2708	11.3451	93
chr4	148164167	148164387	GSE124008_Akerberg_2019_GSM3518657_F_Tbx5_fb1_ChIP_Ventricles_E12.5_SRR8335335_peak_31786	40	.	4.69947	6.48038	4.04655	75
chr4	148229878	148230098	GSE124008_Akerberg_2019_GSM3518657_F_Tbx5_fb1_ChIP_Ventricles_E12.5_SRR8335335_peak_31787	40	.	4.75218	6.56298	4.08516	101
chr4	148444637	148444857	GSE124008_Akerberg_2019_GSM3518657_F_Tbx5_fb1_ChIP_Ventricles_E12.5_SRR8335335_peak_31788	23	.	3.75958	4.61989	2.38179	173
chr4	148580697	148581060	GSE124008_Akerberg_2019_GSM3518657_F_Tbx5_fb1_ChIP_Ventricles_E12.5_SRR8335335_peak_31789	69	.	6.17784	9.67828	6.97094	215
chr4	148584889	148585229	GSE124008_Akerberg_2019_GSM3518657_F_Tbx5_fb1_ChIP_Ventricles_E12.5_SRR8335335_peak_31790	300	.	13.3951	33.4286	30.0349	161
chr4	148591003	148591256	GSE124008_Akerberg_2019_GSM3518657_F_Tbx5_fb1_ChIP_Ventricles_E12.5_SRR8335335_peak_31791	40	.	4.69947	6.48038	4.04655	46
chr4	148625902	148626724	GSE124008_Akerberg_2019_GSM3518657_F_Tbx5_fb1_ChIP_Ventricles_E12.5_SRR8335335_peak_31792	100	.	7.51916	12.9445	10.0931	678
chr4	148644047	148644392	GSE124008_Akerberg_2019_GSM3518657_F_Tbx5_fb1_ChIP_Ventricles_E12.5_SRR8335335_peak_31793	23	.	3.80175	4.68438	2.39042	173
chr4	148646572	148647087	GSE124008_Akerberg_2019_GSM3518657_F_Tbx5_fb1_ChIP_Ventricles_E12.5_SRR8335335_peak_31794	69	.	6.17784	9.67828	6.97094	206
chr4	148662264	148662605	GSE124008_Akerberg_2019_GSM3518657_F_Tbx5_fb1_ChIP_Ventricles_E12.5_SRR8335335_peak_31795	50	.	5.2274	7.56521	5.00071	179
chr4	148666866	148667428	GSE124008_Akerberg_2019_GSM3518657_F_Tbx5_fb1_ChIP_Ventricles_E12.5_SRR8335335_peak_31796	69	.	6.17784	9.67828	6.97094	380
chr4	148686519	148687062	GSE124008_Akerberg_2019_GSM3518657_F_Tbx5_fb1_ChIP_Ventricles_E12.5_SRR8335335_peak_31797	102	.	7.60349	13.0818	10.2063	276
chr4	148734478	148735058	GSE124008_Akerberg_2019_GSM3518657_F_Tbx5_fb1_ChIP_Ventricles_E12.5_SRR8335335_peak_31798	394	.	12.0903	43.0146	39.4798	254
chr4	148735366	148735877	GSE124008_Akerberg_2019_GSM3518657_F_Tbx5_fb1_ChIP_Ventricles_E12.5_SRR8335335_peak_31799	137	.	9.02915	16.7215	13.708	206
chr4	148739336	148739556	GSE124008_Akerberg_2019_GSM3518657_F_Tbx5_fb1_ChIP_Ventricles_E12.5_SRR8335335_peak_31800	50	.	5.2274	7.56521	5.00071	85
chr4	148742753	148743156	GSE124008_Akerberg_2019_GSM3518657_F_Tbx5_fb1_ChIP_Ventricles_E12.5_SRR8335335_peak_31801	40	.	4.69947	6.48038	4.04655	188
chr4	148746501	148747001	GSE124008_Akerberg_2019_GSM3518657_F_Tbx5_fb1_ChIP_Ventricles_E12.5_SRR8335335_peak_31802	204	.	10.9948	23.6644	20.4648	320
chr4	148747086	148747690	GSE124008_Akerberg_2019_GSM3518657_F_Tbx5_fb1_ChIP_Ventricles_E12.5_SRR8335335_peak_31803	41	.	4.4579	6.61488	4.12866	152
chr4	148749832	148750139	GSE124008_Akerberg_2019_GSM3518657_F_Tbx5_fb1_ChIP_Ventricles_E12.5_SRR8335335_peak_31804	50	.	5.2274	7.56521	5.00071	179
chr4	148751461	148751967	GSE124008_Akerberg_2019_GSM3518657_F_Tbx5_fb1_ChIP_Ventricles_E12.5_SRR8335335_peak_31805	59	.	5.63937	8.50379	5.90279	323
chr4	148754271	148754548	GSE124008_Akerberg_2019_GSM3518657_F_Tbx5_fb1_ChIP_Ventricles_E12.5_SRR8335335_peak_31806	69	.	6.17784	9.67828	6.97094	81
chr4	148769714	148769977	GSE124008_Akerberg_2019_GSM3518657_F_Tbx5_fb1_ChIP_Ventricles_E12.5_SRR8335335_peak_31807	68	.	6.10931	9.56835	6.89595	138
chr4	148783492	148784319	GSE124008_Akerberg_2019_GSM3518657_F_Tbx5_fb1_ChIP_Ventricles_E12.5_SRR8335335_peak_31808	507	.	21.2603	54.3964	50.7125	586
chr4	148796405	148796668	GSE124008_Akerberg_2019_GSM3518657_F_Tbx5_fb1_ChIP_Ventricles_E12.5_SRR8335335_peak_31809	50	.	5.2274	7.56521	5.00071	169
chr4	148803565	148803785	GSE124008_Akerberg_2019_GSM3518657_F_Tbx5_fb1_ChIP_Ventricles_E12.5_SRR8335335_peak_31810	23	.	3.80175	4.68438	2.39042	54
chr4	148804063	148805063	GSE124008_Akerberg_2019_GSM3518657_F_Tbx5_fb1_ChIP_Ventricles_E12.5_SRR8335335_peak_31811	606	.	24.2361	64.4635	60.6613	219
chr4	148805654	148806034	GSE124008_Akerberg_2019_GSM3518657_F_Tbx5_fb1_ChIP_Ventricles_E12.5_SRR8335335_peak_31812	40	.	4.75218	6.56298	4.08516	176
chr4	148806883	148807298	GSE124008_Akerberg_2019_GSM3518657_F_Tbx5_fb1_ChIP_Ventricles_E12.5_SRR8335335_peak_31813	84	.	6.69437	11.2155	8.44177	188
chr4	148811757	148812245	GSE124008_Akerberg_2019_GSM3518657_F_Tbx5_fb1_ChIP_Ventricles_E12.5_SRR8335335_peak_31814	23	.	3.80175	4.68438	2.39042	347
chr4	148859378	148859649	GSE124008_Akerberg_2019_GSM3518657_F_Tbx5_fb1_ChIP_Ventricles_E12.5_SRR8335335_peak_31815	113	.	8.07871	14.2708	11.3451	122
chr4	148859868	148860127	GSE124008_Akerberg_2019_GSM3518657_F_Tbx5_fb1_ChIP_Ventricles_E12.5_SRR8335335_peak_31816	40	.	4.69947	6.48038	4.04655	208
chr4	148877114	148877568	GSE124008_Akerberg_2019_GSM3518657_F_Tbx5_fb1_ChIP_Ventricles_E12.5_SRR8335335_peak_31817	68	.	6.10931	9.56835	6.89595	258
chr4	148879071	148879718	GSE124008_Akerberg_2019_GSM3518657_F_Tbx5_fb1_ChIP_Ventricles_E12.5_SRR8335335_peak_31818	238	.	12.6886	27.0977	23.8272	409
chr4	148881080	148881720	GSE124008_Akerberg_2019_GSM3518657_F_Tbx5_fb1_ChIP_Ventricles_E12.5_SRR8335335_peak_31819	411	.	18.3279	44.7485	41.1862	333
chr4	148891046	148891467	GSE124008_Akerberg_2019_GSM3518657_F_Tbx5_fb1_ChIP_Ventricles_E12.5_SRR8335335_peak_31820	80	.	6.65305	10.7838	8.01531	218
chr4	148900119	148901489	GSE124008_Akerberg_2019_GSM3518657_F_Tbx5_fb1_ChIP_Ventricles_E12.5_SRR8335335_peak_31821	161	.	9.97958	19.2608	16.166	816
chr4	148902182	148902558	GSE124008_Akerberg_2019_GSM3518657_F_Tbx5_fb1_ChIP_Ventricles_E12.5_SRR8335335_peak_31822	112	.	7.9891	14.1243	11.2232	160
chr4	148908808	148909202	GSE124008_Akerberg_2019_GSM3518657_F_Tbx5_fb1_ChIP_Ventricles_E12.5_SRR8335335_peak_31823	80	.	6.65305	10.7838	8.01531	178
chr4	148912333	148913025	GSE124008_Akerberg_2019_GSM3518657_F_Tbx5_fb1_ChIP_Ventricles_E12.5_SRR8335335_peak_31824	471	.	19.6368	50.8301	47.1918	218
chr4	148914897	148915117	GSE124008_Akerberg_2019_GSM3518657_F_Tbx5_fb1_ChIP_Ventricles_E12.5_SRR8335335_peak_31825	40	.	4.72451	6.51961	4.08066	137
chr4	148928491	148928782	GSE124008_Akerberg_2019_GSM3518657_F_Tbx5_fb1_ChIP_Ventricles_E12.5_SRR8335335_peak_31826	80	.	6.65305	10.7838	8.01531	90
chr4	148930507	148931027	GSE124008_Akerberg_2019_GSM3518657_F_Tbx5_fb1_ChIP_Ventricles_E12.5_SRR8335335_peak_31827	113	.	6.75718	14.2132	11.3074	310
chr4	148935310	148935610	GSE124008_Akerberg_2019_GSM3518657_F_Tbx5_fb1_ChIP_Ventricles_E12.5_SRR8335335_peak_31828	64	.	5.62514	9.12211	6.4737	145
chr4	148951043	148951263	GSE124008_Akerberg_2019_GSM3518657_F_Tbx5_fb1_ChIP_Ventricles_E12.5_SRR8335335_peak_31829	45	.	4.90921	7.06272	4.56482	88
chr4	148951808	148952344	GSE124008_Akerberg_2019_GSM3518657_F_Tbx5_fb1_ChIP_Ventricles_E12.5_SRR8335335_peak_31830	68	.	6.10931	9.56835	6.89595	329
chr4	148960047	148960482	GSE124008_Akerberg_2019_GSM3518657_F_Tbx5_fb1_ChIP_Ventricles_E12.5_SRR8335335_peak_31831	160	.	9.92148	19.1647	16.0852	207
chr4	148974905	148975127	GSE124008_Akerberg_2019_GSM3518657_F_Tbx5_fb1_ChIP_Ventricles_E12.5_SRR8335335_peak_31832	69	.	6.17784	9.67828	6.97094	134
chr4	148979896	148980116	GSE124008_Akerberg_2019_GSM3518657_F_Tbx5_fb1_ChIP_Ventricles_E12.5_SRR8335335_peak_31833	23	.	3.80175	4.68438	2.39042	47
chr4	148981181	148981613	GSE124008_Akerberg_2019_GSM3518657_F_Tbx5_fb1_ChIP_Ventricles_E12.5_SRR8335335_peak_31834	182	.	9.65879	21.375	18.2346	216
chr4	148981904	148982177	GSE124008_Akerberg_2019_GSM3518657_F_Tbx5_fb1_ChIP_Ventricles_E12.5_SRR8335335_peak_31835	33	.	4.08641	5.7588	3.356	173
chr4	148986650	148987040	GSE124008_Akerberg_2019_GSM3518657_F_Tbx5_fb1_ChIP_Ventricles_E12.5_SRR8335335_peak_31836	49	.	4.8294	7.50494	4.97966	179
chr4	149046126	149046557	GSE124008_Akerberg_2019_GSM3518657_F_Tbx5_fb1_ChIP_Ventricles_E12.5_SRR8335335_peak_31837	170	.	9.2873	20.1872	17.081	211
chr4	149047184	149047678	GSE124008_Akerberg_2019_GSM3518657_F_Tbx5_fb1_ChIP_Ventricles_E12.5_SRR8335335_peak_31838	59	.	5.66942	8.55168	5.94748	192
chr4	149049494	149049791	GSE124008_Akerberg_2019_GSM3518657_F_Tbx5_fb1_ChIP_Ventricles_E12.5_SRR8335335_peak_31839	76	.	5.5286	10.3721	7.64953	142
chr4	149057050	149057351	GSE124008_Akerberg_2019_GSM3518657_F_Tbx5_fb1_ChIP_Ventricles_E12.5_SRR8335335_peak_31840	23	.	3.80175	4.68438	2.39042	31
chr4	149057464	149057829	GSE124008_Akerberg_2019_GSM3518657_F_Tbx5_fb1_ChIP_Ventricles_E12.5_SRR8335335_peak_31841	59	.	5.70262	8.60461	5.96344	229
chr4	149058644	149059211	GSE124008_Akerberg_2019_GSM3518657_F_Tbx5_fb1_ChIP_Ventricles_E12.5_SRR8335335_peak_31842	59	.	5.63937	8.50379	5.90279	433
chr4	149081485	149082035	GSE124008_Akerberg_2019_GSM3518657_F_Tbx5_fb1_ChIP_Ventricles_E12.5_SRR8335335_peak_31843	80	.	6.65305	10.7838	8.01531	298
chr4	149099564	149099790	GSE124008_Akerberg_2019_GSM3518657_F_Tbx5_fb1_ChIP_Ventricles_E12.5_SRR8335335_peak_31844	41	.	4.65164	6.65635	4.16733	109
chr4	149137236	149137855	GSE124008_Akerberg_2019_GSM3518657_F_Tbx5_fb1_ChIP_Ventricles_E12.5_SRR8335335_peak_31845	144	.	8.8804	17.4372	14.4122	278
chr4	149166628	149167374	GSE124008_Akerberg_2019_GSM3518657_F_Tbx5_fb1_ChIP_Ventricles_E12.5_SRR8335335_peak_31846	100	.	7.51916	12.9445	10.0931	217
chr4	149236909	149237152	GSE124008_Akerberg_2019_GSM3518657_F_Tbx5_fb1_ChIP_Ventricles_E12.5_SRR8335335_peak_31847	50	.	5.2274	7.56521	5.00071	112
chr4	149286106	149286326	GSE124008_Akerberg_2019_GSM3518657_F_Tbx5_fb1_ChIP_Ventricles_E12.5_SRR8335335_peak_31848	25	.	3.80589	4.87418	2.57597	16
chr4	149306633	149306868	GSE124008_Akerberg_2019_GSM3518657_F_Tbx5_fb1_ChIP_Ventricles_E12.5_SRR8335335_peak_31849	49	.	5.16668	7.46918	4.95543	126
chr4	149306963	149308382	GSE124008_Akerberg_2019_GSM3518657_F_Tbx5_fb1_ChIP_Ventricles_E12.5_SRR8335335_peak_31850	283	.	13.532	31.6728	28.3048	931
chr4	149323486	149323828	GSE124008_Akerberg_2019_GSM3518657_F_Tbx5_fb1_ChIP_Ventricles_E12.5_SRR8335335_peak_31851	59	.	5.63937	8.50379	5.90279	131
chr4	149323904	149324261	GSE124008_Akerberg_2019_GSM3518657_F_Tbx5_fb1_ChIP_Ventricles_E12.5_SRR8335335_peak_31852	76	.	5.94387	10.3564	7.63596	190
chr4	149327269	149327617	GSE124008_Akerberg_2019_GSM3518657_F_Tbx5_fb1_ChIP_Ventricles_E12.5_SRR8335335_peak_31853	85	.	6.31536	11.3611	8.57941	164
chr4	149336201	149336654	GSE124008_Akerberg_2019_GSM3518657_F_Tbx5_fb1_ChIP_Ventricles_E12.5_SRR8335335_peak_31854	429	.	16.7171	46.5201	42.9331	240
chr4	149337335	149337753	GSE124008_Akerberg_2019_GSM3518657_F_Tbx5_fb1_ChIP_Ventricles_E12.5_SRR8335335_peak_31855	32	.	4.27696	5.60135	3.21137	159
chr4	149345814	149346265	GSE124008_Akerberg_2019_GSM3518657_F_Tbx5_fb1_ChIP_Ventricles_E12.5_SRR8335335_peak_31856	67	.	5.57238	9.37765	6.72124	183
chr4	149364986	149365423	GSE124008_Akerberg_2019_GSM3518657_F_Tbx5_fb1_ChIP_Ventricles_E12.5_SRR8335335_peak_31857	199	.	11.3388	23.1081	19.9247	192
chr4	149365706	149366256	GSE124008_Akerberg_2019_GSM3518657_F_Tbx5_fb1_ChIP_Ventricles_E12.5_SRR8335335_peak_31858	240	.	12.8309	27.3358	24.0534	218
chr4	149396596	149396996	GSE124008_Akerberg_2019_GSM3518657_F_Tbx5_fb1_ChIP_Ventricles_E12.5_SRR8335335_peak_31859	211	.	11.7487	24.3545	21.1416	191
chr4	149399359	149399734	GSE124008_Akerberg_2019_GSM3518657_F_Tbx5_fb1_ChIP_Ventricles_E12.5_SRR8335335_peak_31860	493	.	20.9096	52.9976	49.3262	215
chr4	149401292	149401538	GSE124008_Akerberg_2019_GSM3518657_F_Tbx5_fb1_ChIP_Ventricles_E12.5_SRR8335335_peak_31861	26	.	3.71492	4.93951	2.63126	159
chr4	149403031	149403342	GSE124008_Akerberg_2019_GSM3518657_F_Tbx5_fb1_ChIP_Ventricles_E12.5_SRR8335335_peak_31862	102	.	7.60349	13.0818	10.2063	138
chr4	149425916	149426138	GSE124008_Akerberg_2019_GSM3518657_F_Tbx5_fb1_ChIP_Ventricles_E12.5_SRR8335335_peak_31863	50	.	5.2274	7.56521	5.00071	181
chr4	149426223	149426525	GSE124008_Akerberg_2019_GSM3518657_F_Tbx5_fb1_ChIP_Ventricles_E12.5_SRR8335335_peak_31864	49	.	5.16942	7.47351	4.95543	171
chr4	149445296	149445593	GSE124008_Akerberg_2019_GSM3518657_F_Tbx5_fb1_ChIP_Ventricles_E12.5_SRR8335335_peak_31865	40	.	3.92696	6.50487	4.0697	112
chr4	149485024	149485630	GSE124008_Akerberg_2019_GSM3518657_F_Tbx5_fb1_ChIP_Ventricles_E12.5_SRR8335335_peak_31866	137	.	9.02915	16.7215	13.708	392
chr4	149517947	149518260	GSE124008_Akerberg_2019_GSM3518657_F_Tbx5_fb1_ChIP_Ventricles_E12.5_SRR8335335_peak_31867	41	.	4.4579	6.61488	4.12866	161
chr4	149539162	149539913	GSE124008_Akerberg_2019_GSM3518657_F_Tbx5_fb1_ChIP_Ventricles_E12.5_SRR8335335_peak_31868	1277	.	40.6125	132.141	127.766	470
chr4	149586035	149586298	GSE124008_Akerberg_2019_GSM3518657_F_Tbx5_fb1_ChIP_Ventricles_E12.5_SRR8335335_peak_31869	23	.	3.80175	4.68438	2.39042	84
chr4	149607870	149608169	GSE124008_Akerberg_2019_GSM3518657_F_Tbx5_fb1_ChIP_Ventricles_E12.5_SRR8335335_peak_31870	50	.	5.2274	7.56521	5.00071	118
chr4	149609263	149609529	GSE124008_Akerberg_2019_GSM3518657_F_Tbx5_fb1_ChIP_Ventricles_E12.5_SRR8335335_peak_31871	40	.	4.69947	6.48038	4.04655	104
chr4	149675893	149676277	GSE124008_Akerberg_2019_GSM3518657_F_Tbx5_fb1_ChIP_Ventricles_E12.5_SRR8335335_peak_31872	13	.	2.97194	3.42509	1.35152	317
chr4	149698369	149698670	GSE124008_Akerberg_2019_GSM3518657_F_Tbx5_fb1_ChIP_Ventricles_E12.5_SRR8335335_peak_31873	59	.	5.70262	8.60461	5.96344	104
chr4	149737475	149738021	GSE124008_Akerberg_2019_GSM3518657_F_Tbx5_fb1_ChIP_Ventricles_E12.5_SRR8335335_peak_31874	102	.	7.60349	13.0818	10.2063	181
chr4	149772516	149772736	GSE124008_Akerberg_2019_GSM3518657_F_Tbx5_fb1_ChIP_Ventricles_E12.5_SRR8335335_peak_31875	40	.	4.69947	6.48038	4.04655	45
chr4	149773413	149774107	GSE124008_Akerberg_2019_GSM3518657_F_Tbx5_fb1_ChIP_Ventricles_E12.5_SRR8335335_peak_31876	125	.	8.55393	15.4845	12.5138	251
chr4	149820664	149820884	GSE124008_Akerberg_2019_GSM3518657_F_Tbx5_fb1_ChIP_Ventricles_E12.5_SRR8335335_peak_31877	68	.	6.10931	9.56835	6.89595	137
chr4	149886799	149887150	GSE124008_Akerberg_2019_GSM3518657_F_Tbx5_fb1_ChIP_Ventricles_E12.5_SRR8335335_peak_31878	40	.	4.69947	6.48038	4.04655	215
chr4	149916783	149917239	GSE124008_Akerberg_2019_GSM3518657_F_Tbx5_fb1_ChIP_Ventricles_E12.5_SRR8335335_peak_31879	135	.	8.929	16.5567	13.5634	273
chr4	149955001	149955225	GSE124008_Akerberg_2019_GSM3518657_F_Tbx5_fb1_ChIP_Ventricles_E12.5_SRR8335335_peak_31880	32	.	4.25206	5.56273	3.21137	196
chr4	149977994	149978339	GSE124008_Akerberg_2019_GSM3518657_F_Tbx5_fb1_ChIP_Ventricles_E12.5_SRR8335335_peak_31881	68	.	5.22146	9.46695	6.80798	161
chr4	150005458	150005692	GSE124008_Akerberg_2019_GSM3518657_F_Tbx5_fb1_ChIP_Ventricles_E12.5_SRR8335335_peak_31882	32	.	4.01905	5.65082	3.26002	189
chr4	150008379	150009053	GSE124008_Akerberg_2019_GSM3518657_F_Tbx5_fb1_ChIP_Ventricles_E12.5_SRR8335335_peak_31883	76	.	5.94387	10.3564	7.63596	243
chr4	150025576	150025798	GSE124008_Akerberg_2019_GSM3518657_F_Tbx5_fb1_ChIP_Ventricles_E12.5_SRR8335335_peak_31884	68	.	6.10931	9.56835	6.89595	85
chr4	150035932	150036234	GSE124008_Akerberg_2019_GSM3518657_F_Tbx5_fb1_ChIP_Ventricles_E12.5_SRR8335335_peak_31885	90	.	7.12827	11.9189	9.0948	162
chr4	150069925	150070717	GSE124008_Akerberg_2019_GSM3518657_F_Tbx5_fb1_ChIP_Ventricles_E12.5_SRR8335335_peak_31886	310	.	15.207	34.5062	31.0898	320
chr4	150079261	150079824	GSE124008_Akerberg_2019_GSM3518657_F_Tbx5_fb1_ChIP_Ventricles_E12.5_SRR8335335_peak_31887	1079	.	37.067	112.167	107.939	212
chr4	150087324	150087571	GSE124008_Akerberg_2019_GSM3518657_F_Tbx5_fb1_ChIP_Ventricles_E12.5_SRR8335335_peak_31888	40	.	4.75218	6.56298	4.08516	171
chr4	150087758	150088438	GSE124008_Akerberg_2019_GSM3518657_F_Tbx5_fb1_ChIP_Ventricles_E12.5_SRR8335335_peak_31889	33	.	4.08641	5.7588	3.356	505
chr4	150132686	150133231	GSE124008_Akerberg_2019_GSM3518657_F_Tbx5_fb1_ChIP_Ventricles_E12.5_SRR8335335_peak_31890	50	.	5.2274	7.56521	5.00071	437
chr4	150230869	150231276	GSE124008_Akerberg_2019_GSM3518657_F_Tbx5_fb1_ChIP_Ventricles_E12.5_SRR8335335_peak_31891	41	.	4.4579	6.61488	4.12866	163
chr4	150236678	150237250	GSE124008_Akerberg_2019_GSM3518657_F_Tbx5_fb1_ChIP_Ventricles_E12.5_SRR8335335_peak_31892	59	.	5.49739	8.58705	5.96344	157
chr4	150237374	150237616	GSE124008_Akerberg_2019_GSM3518657_F_Tbx5_fb1_ChIP_Ventricles_E12.5_SRR8335335_peak_31893	41	.	4.4579	6.61488	4.12866	142
chr4	150239992	150240428	GSE124008_Akerberg_2019_GSM3518657_F_Tbx5_fb1_ChIP_Ventricles_E12.5_SRR8335335_peak_31894	135	.	8.929	16.5567	13.5634	219
chr4	150257486	150257917	GSE124008_Akerberg_2019_GSM3518657_F_Tbx5_fb1_ChIP_Ventricles_E12.5_SRR8335335_peak_31895	137	.	9.02915	16.7215	13.708	249
chr4	150281440	150282478	GSE124008_Akerberg_2019_GSM3518657_F_Tbx5_fb1_ChIP_Ventricles_E12.5_SRR8335335_peak_31896	185	.	10.8088	21.6793	18.5297	189
chr4	150286785	150287026	GSE124008_Akerberg_2019_GSM3518657_F_Tbx5_fb1_ChIP_Ventricles_E12.5_SRR8335335_peak_31897	69	.	5.92027	9.60118	6.9267	115
chr4	150305229	150305511	GSE124008_Akerberg_2019_GSM3518657_F_Tbx5_fb1_ChIP_Ventricles_E12.5_SRR8335335_peak_31898	50	.	5.2274	7.56521	5.00071	150
chr4	150311472	150312186	GSE124008_Akerberg_2019_GSM3518657_F_Tbx5_fb1_ChIP_Ventricles_E12.5_SRR8335335_peak_31899	135	.	8.929	16.5567	13.5634	304
chr4	150315411	150315645	GSE124008_Akerberg_2019_GSM3518657_F_Tbx5_fb1_ChIP_Ventricles_E12.5_SRR8335335_peak_31900	19	.	3.34343	4.1603	1.95977	92
chr4	150364892	150365121	GSE124008_Akerberg_2019_GSM3518657_F_Tbx5_fb1_ChIP_Ventricles_E12.5_SRR8335335_peak_31901	57	.	5.53953	8.34482	5.76555	140
chr4	150366708	150367178	GSE124008_Akerberg_2019_GSM3518657_F_Tbx5_fb1_ChIP_Ventricles_E12.5_SRR8335335_peak_31902	486	.	18.2031	52.3142	48.6555	287
chr4	150371716	150372487	GSE124008_Akerberg_2019_GSM3518657_F_Tbx5_fb1_ChIP_Ventricles_E12.5_SRR8335335_peak_31903	415	.	16.3457	45.0948	41.5225	552
chr4	150373291	150373714	GSE124008_Akerberg_2019_GSM3518657_F_Tbx5_fb1_ChIP_Ventricles_E12.5_SRR8335335_peak_31904	87	.	6.88499	11.5245	8.74168	276
chr4	150373959	150374194	GSE124008_Akerberg_2019_GSM3518657_F_Tbx5_fb1_ChIP_Ventricles_E12.5_SRR8335335_peak_31905	28	.	4.01662	5.19885	2.88293	90
chr4	150380465	150380726	GSE124008_Akerberg_2019_GSM3518657_F_Tbx5_fb1_ChIP_Ventricles_E12.5_SRR8335335_peak_31906	46	.	4.99213	7.19354	4.6951	108
chr4	150400689	150400952	GSE124008_Akerberg_2019_GSM3518657_F_Tbx5_fb1_ChIP_Ventricles_E12.5_SRR8335335_peak_31907	55	.	5.22335	8.14547	5.56776	90
chr4	150401894	150402119	GSE124008_Akerberg_2019_GSM3518657_F_Tbx5_fb1_ChIP_Ventricles_E12.5_SRR8335335_peak_31908	46	.	4.99213	7.19354	4.6951	134
chr4	150426778	150427358	GSE124008_Akerberg_2019_GSM3518657_F_Tbx5_fb1_ChIP_Ventricles_E12.5_SRR8335335_peak_31909	113	.	8.07871	14.2708	11.3451	118
chr4	150431631	150431851	GSE124008_Akerberg_2019_GSM3518657_F_Tbx5_fb1_ChIP_Ventricles_E12.5_SRR8335335_peak_31910	32	.	4.27696	5.60135	3.21137	46
chr4	150444091	150444593	GSE124008_Akerberg_2019_GSM3518657_F_Tbx5_fb1_ChIP_Ventricles_E12.5_SRR8335335_peak_31911	69	.	6.17784	9.67828	6.97094	178
chr4	150446597	150446967	GSE124008_Akerberg_2019_GSM3518657_F_Tbx5_fb1_ChIP_Ventricles_E12.5_SRR8335335_peak_31912	32	.	3.42177	5.54369	3.20175	188
chr4	150452224	150452592	GSE124008_Akerberg_2019_GSM3518657_F_Tbx5_fb1_ChIP_Ventricles_E12.5_SRR8335335_peak_31913	151	.	9.37212	18.2551	15.1946	160
chr4	150461371	150461607	GSE124008_Akerberg_2019_GSM3518657_F_Tbx5_fb1_ChIP_Ventricles_E12.5_SRR8335335_peak_31914	36	.	4.46291	6.11055	3.69779	40
chr4	150469589	150469950	GSE124008_Akerberg_2019_GSM3518657_F_Tbx5_fb1_ChIP_Ventricles_E12.5_SRR8335335_peak_31915	79	.	6.61432	10.7212	7.9798	168
chr4	150474115	150474464	GSE124008_Akerberg_2019_GSM3518657_F_Tbx5_fb1_ChIP_Ventricles_E12.5_SRR8335335_peak_31916	185	.	8.90719	21.6467	18.5036	180
chr4	150476077	150476347	GSE124008_Akerberg_2019_GSM3518657_F_Tbx5_fb1_ChIP_Ventricles_E12.5_SRR8335335_peak_31917	40	.	4.38442	6.49562	4.06114	133
chr4	150487964	150488590	GSE124008_Akerberg_2019_GSM3518657_F_Tbx5_fb1_ChIP_Ventricles_E12.5_SRR8335335_peak_31918	509	.	21.3848	54.608	50.9177	238
chr4	150501656	150501951	GSE124008_Akerberg_2019_GSM3518657_F_Tbx5_fb1_ChIP_Ventricles_E12.5_SRR8335335_peak_31919	74	.	6.24808	10.1307	7.41726	123
chr4	150517551	150518157	GSE124008_Akerberg_2019_GSM3518657_F_Tbx5_fb1_ChIP_Ventricles_E12.5_SRR8335335_peak_31920	69	.	6.17784	9.67828	6.97094	178
chr4	150549865	150550201	GSE124008_Akerberg_2019_GSM3518657_F_Tbx5_fb1_ChIP_Ventricles_E12.5_SRR8335335_peak_31921	26	.	3.71492	4.93951	2.63126	24
chr4	150550373	150550698	GSE124008_Akerberg_2019_GSM3518657_F_Tbx5_fb1_ChIP_Ventricles_E12.5_SRR8335335_peak_31922	112	.	7.9891	14.1243	11.2232	139
chr4	150556734	150556966	GSE124008_Akerberg_2019_GSM3518657_F_Tbx5_fb1_ChIP_Ventricles_E12.5_SRR8335335_peak_31923	32	.	4.27696	5.60135	3.21137	159
chr4	150568911	150569774	GSE124008_Akerberg_2019_GSM3518657_F_Tbx5_fb1_ChIP_Ventricles_E12.5_SRR8335335_peak_31924	310	.	15.207	34.5062	31.0898	448
chr4	150610789	150611140	GSE124008_Akerberg_2019_GSM3518657_F_Tbx5_fb1_ChIP_Ventricles_E12.5_SRR8335335_peak_31925	112	.	7.9891	14.1243	11.2232	176
chr4	150656101	150656450	GSE124008_Akerberg_2019_GSM3518657_F_Tbx5_fb1_ChIP_Ventricles_E12.5_SRR8335335_peak_31926	59	.	5.63937	8.50379	5.90279	151
chr4	150708196	150708581	GSE124008_Akerberg_2019_GSM3518657_F_Tbx5_fb1_ChIP_Ventricles_E12.5_SRR8335335_peak_31927	19	.	3.34343	4.1603	1.95977	189
chr4	150746191	150746462	GSE124008_Akerberg_2019_GSM3518657_F_Tbx5_fb1_ChIP_Ventricles_E12.5_SRR8335335_peak_31928	90	.	7.12827	11.9189	9.0948	118
chr4	150748207	150748899	GSE124008_Akerberg_2019_GSM3518657_F_Tbx5_fb1_ChIP_Ventricles_E12.5_SRR8335335_peak_31929	446	.	19.4839	48.2259	44.6119	472
chr4	150794942	150795253	GSE124008_Akerberg_2019_GSM3518657_F_Tbx5_fb1_ChIP_Ventricles_E12.5_SRR8335335_peak_31930	64	.	5.62514	9.12211	6.4737	209
chr4	150800160	150800389	GSE124008_Akerberg_2019_GSM3518657_F_Tbx5_fb1_ChIP_Ventricles_E12.5_SRR8335335_peak_31931	49	.	5.16942	7.47351	4.95543	128
chr4	150807343	150808020	GSE124008_Akerberg_2019_GSM3518657_F_Tbx5_fb1_ChIP_Ventricles_E12.5_SRR8335335_peak_31932	40	.	4.75218	6.56298	4.08516	520
chr4	150808255	150808643	GSE124008_Akerberg_2019_GSM3518657_F_Tbx5_fb1_ChIP_Ventricles_E12.5_SRR8335335_peak_31933	322	.	15.5083	35.689	32.2612	186
chr4	150825432	150825877	GSE124008_Akerberg_2019_GSM3518657_F_Tbx5_fb1_ChIP_Ventricles_E12.5_SRR8335335_peak_31934	100	.	7.51916	12.9445	10.0931	184
chr4	150846966	150847248	GSE124008_Akerberg_2019_GSM3518657_F_Tbx5_fb1_ChIP_Ventricles_E12.5_SRR8335335_peak_31935	112	.	7.9891	14.1243	11.2232	153
chr4	150854881	150855119	GSE124008_Akerberg_2019_GSM3518657_F_Tbx5_fb1_ChIP_Ventricles_E12.5_SRR8335335_peak_31936	23	.	3.37859	4.60577	2.38179	160
chr4	150855244	150855500	GSE124008_Akerberg_2019_GSM3518657_F_Tbx5_fb1_ChIP_Ventricles_E12.5_SRR8335335_peak_31937	74	.	6.02694	10.1283	7.41726	107
chr4	150871313	150871636	GSE124008_Akerberg_2019_GSM3518657_F_Tbx5_fb1_ChIP_Ventricles_E12.5_SRR8335335_peak_31938	137	.	9.02915	16.7215	13.708	185
chr4	150902037	150902304	GSE124008_Akerberg_2019_GSM3518657_F_Tbx5_fb1_ChIP_Ventricles_E12.5_SRR8335335_peak_31939	40	.	4.75218	6.56298	4.08516	110
chr4	150924287	150924634	GSE124008_Akerberg_2019_GSM3518657_F_Tbx5_fb1_ChIP_Ventricles_E12.5_SRR8335335_peak_31940	113	.	8.07871	14.2708	11.3451	130
chr4	151044412	151044753	GSE124008_Akerberg_2019_GSM3518657_F_Tbx5_fb1_ChIP_Ventricles_E12.5_SRR8335335_peak_31941	49	.	4.8294	7.50494	4.97966	207
chr4	151057356	151057662	GSE124008_Akerberg_2019_GSM3518657_F_Tbx5_fb1_ChIP_Ventricles_E12.5_SRR8335335_peak_31942	58	.	5.20089	8.42656	5.84043	155
chr4	151096447	151096913	GSE124008_Akerberg_2019_GSM3518657_F_Tbx5_fb1_ChIP_Ventricles_E12.5_SRR8335335_peak_31943	103	.	6.45003	13.222	10.3446	124
chr4	151097314	151097592	GSE124008_Akerberg_2019_GSM3518657_F_Tbx5_fb1_ChIP_Ventricles_E12.5_SRR8335335_peak_31944	33	.	4.08641	5.7588	3.356	37
chr4	151098017	151098483	GSE124008_Akerberg_2019_GSM3518657_F_Tbx5_fb1_ChIP_Ventricles_E12.5_SRR8335335_peak_31945	58	.	5.20089	8.42656	5.84043	265
chr4	151104238	151104552	GSE124008_Akerberg_2019_GSM3518657_F_Tbx5_fb1_ChIP_Ventricles_E12.5_SRR8335335_peak_31946	32	.	4.27696	5.60135	3.21137	217
chr4	151106230	151106531	GSE124008_Akerberg_2019_GSM3518657_F_Tbx5_fb1_ChIP_Ventricles_E12.5_SRR8335335_peak_31947	45	.	4.90921	7.06272	4.56482	163
chr4	151107650	151108486	GSE124008_Akerberg_2019_GSM3518657_F_Tbx5_fb1_ChIP_Ventricles_E12.5_SRR8335335_peak_31948	174	.	10.4548	20.5611	17.4301	201
chr4	151108600	151108903	GSE124008_Akerberg_2019_GSM3518657_F_Tbx5_fb1_ChIP_Ventricles_E12.5_SRR8335335_peak_31949	100	.	7.51916	12.9445	10.0931	94
chr4	151128983	151129283	GSE124008_Akerberg_2019_GSM3518657_F_Tbx5_fb1_ChIP_Ventricles_E12.5_SRR8335335_peak_31950	26	.	3.71492	4.93951	2.63126	96
chr4	151131087	151131502	GSE124008_Akerberg_2019_GSM3518657_F_Tbx5_fb1_ChIP_Ventricles_E12.5_SRR8335335_peak_31951	147	.	9.39894	17.8067	14.7728	195
chr4	151138150	151138586	GSE124008_Akerberg_2019_GSM3518657_F_Tbx5_fb1_ChIP_Ventricles_E12.5_SRR8335335_peak_31952	226	.	12.3557	25.9469	22.6925	219
chr4	151139428	151139757	GSE124008_Akerberg_2019_GSM3518657_F_Tbx5_fb1_ChIP_Ventricles_E12.5_SRR8335335_peak_31953	79	.	6.34315	10.6449	7.91873	161
chr4	151141466	151141757	GSE124008_Akerberg_2019_GSM3518657_F_Tbx5_fb1_ChIP_Ventricles_E12.5_SRR8335335_peak_31954	90	.	7.12827	11.9189	9.0948	118
chr4	151154401	151154730	GSE124008_Akerberg_2019_GSM3518657_F_Tbx5_fb1_ChIP_Ventricles_E12.5_SRR8335335_peak_31955	69	.	6.17784	9.67828	6.97094	132
chr4	151179013	151179240	GSE124008_Akerberg_2019_GSM3518657_F_Tbx5_fb1_ChIP_Ventricles_E12.5_SRR8335335_peak_31956	69	.	6.17784	9.67828	6.97094	144
chr4	151186508	151186728	GSE124008_Akerberg_2019_GSM3518657_F_Tbx5_fb1_ChIP_Ventricles_E12.5_SRR8335335_peak_31957	16	.	3.32653	3.81707	1.63611	44
chr4	151194270	151194745	GSE124008_Akerberg_2019_GSM3518657_F_Tbx5_fb1_ChIP_Ventricles_E12.5_SRR8335335_peak_31958	50	.	5.2274	7.56521	5.00071	269
chr4	151195021	151195254	GSE124008_Akerberg_2019_GSM3518657_F_Tbx5_fb1_ChIP_Ventricles_E12.5_SRR8335335_peak_31959	32	.	4.27696	5.60135	3.21137	28
chr4	151289087	151289360	GSE124008_Akerberg_2019_GSM3518657_F_Tbx5_fb1_ChIP_Ventricles_E12.5_SRR8335335_peak_31960	40	.	4.75218	6.56298	4.08516	142
chr4	151295862	151296169	GSE124008_Akerberg_2019_GSM3518657_F_Tbx5_fb1_ChIP_Ventricles_E12.5_SRR8335335_peak_31961	90	.	7.12827	11.9189	9.0948	149
chr4	151483401	151483660	GSE124008_Akerberg_2019_GSM3518657_F_Tbx5_fb1_ChIP_Ventricles_E12.5_SRR8335335_peak_31962	69	.	5.92027	9.60118	6.9267	120
chr4	151520102	151520648	GSE124008_Akerberg_2019_GSM3518657_F_Tbx5_fb1_ChIP_Ventricles_E12.5_SRR8335335_peak_31963	137	.	9.02915	16.7215	13.708	308
chr4	151533293	151534049	GSE124008_Akerberg_2019_GSM3518657_F_Tbx5_fb1_ChIP_Ventricles_E12.5_SRR8335335_peak_31964	668	.	25.8471	70.7098	66.8468	313
chr4	151553431	151553758	GSE124008_Akerberg_2019_GSM3518657_F_Tbx5_fb1_ChIP_Ventricles_E12.5_SRR8335335_peak_31965	113	.	8.07871	14.2708	11.3451	201
chr4	151559650	151559923	GSE124008_Akerberg_2019_GSM3518657_F_Tbx5_fb1_ChIP_Ventricles_E12.5_SRR8335335_peak_31966	69	.	6.17784	9.67828	6.97094	165
chr4	151594692	151594912	GSE124008_Akerberg_2019_GSM3518657_F_Tbx5_fb1_ChIP_Ventricles_E12.5_SRR8335335_peak_31967	59	.	5.70262	8.60461	5.96344	128
chr4	151604501	151605309	GSE124008_Akerberg_2019_GSM3518657_F_Tbx5_fb1_ChIP_Ventricles_E12.5_SRR8335335_peak_31968	149	.	9.50436	17.9806	14.9233	185
chr4	151619440	151619903	GSE124008_Akerberg_2019_GSM3518657_F_Tbx5_fb1_ChIP_Ventricles_E12.5_SRR8335335_peak_31969	59	.	5.70262	8.60461	5.96344	168
chr4	151666333	151666629	GSE124008_Akerberg_2019_GSM3518657_F_Tbx5_fb1_ChIP_Ventricles_E12.5_SRR8335335_peak_31970	40	.	4.69947	6.48038	4.04655	186
chr4	151703283	151703523	GSE124008_Akerberg_2019_GSM3518657_F_Tbx5_fb1_ChIP_Ventricles_E12.5_SRR8335335_peak_31971	79	.	6.57926	10.6647	7.92598	173
chr4	151710435	151710854	GSE124008_Akerberg_2019_GSM3518657_F_Tbx5_fb1_ChIP_Ventricles_E12.5_SRR8335335_peak_31972	99	.	7.1889	12.8137	9.97292	238
chr4	151740779	151741144	GSE124008_Akerberg_2019_GSM3518657_F_Tbx5_fb1_ChIP_Ventricles_E12.5_SRR8335335_peak_31973	282	.	14.2565	31.5949	28.2279	124
chr4	151780198	151780497	GSE124008_Akerberg_2019_GSM3518657_F_Tbx5_fb1_ChIP_Ventricles_E12.5_SRR8335335_peak_31974	23	.	3.80175	4.68438	2.39042	163
chr4	151784873	151785227	GSE124008_Akerberg_2019_GSM3518657_F_Tbx5_fb1_ChIP_Ventricles_E12.5_SRR8335335_peak_31975	214	.	11.6036	24.6888	21.4611	179
chr4	151787045	151787354	GSE124008_Akerberg_2019_GSM3518657_F_Tbx5_fb1_ChIP_Ventricles_E12.5_SRR8335335_peak_31976	40	.	4.75218	6.56298	4.08516	92
chr4	151789403	151789921	GSE124008_Akerberg_2019_GSM3518657_F_Tbx5_fb1_ChIP_Ventricles_E12.5_SRR8335335_peak_31977	366	.	16.0693	40.1637	36.6679	272
chr4	151791093	151791388	GSE124008_Akerberg_2019_GSM3518657_F_Tbx5_fb1_ChIP_Ventricles_E12.5_SRR8335335_peak_31978	69	.	6.17784	9.67828	6.97094	156
chr4	151793684	151794001	GSE124008_Akerberg_2019_GSM3518657_F_Tbx5_fb1_ChIP_Ventricles_E12.5_SRR8335335_peak_31979	57	.	5.11516	8.28469	5.70591	128
chr4	151794295	151794551	GSE124008_Akerberg_2019_GSM3518657_F_Tbx5_fb1_ChIP_Ventricles_E12.5_SRR8335335_peak_31980	59	.	5.49739	8.58705	5.96344	136
chr4	151800762	151800982	GSE124008_Akerberg_2019_GSM3518657_F_Tbx5_fb1_ChIP_Ventricles_E12.5_SRR8335335_peak_31981	50	.	5.2274	7.56521	5.00071	106
chr4	151804163	151804704	GSE124008_Akerberg_2019_GSM3518657_F_Tbx5_fb1_ChIP_Ventricles_E12.5_SRR8335335_peak_31982	988	.	34.6909	102.978	98.8215	204
chr4	151815876	151816096	GSE124008_Akerberg_2019_GSM3518657_F_Tbx5_fb1_ChIP_Ventricles_E12.5_SRR8335335_peak_31983	50	.	5.2274	7.56521	5.00071	159
chr4	151845202	151845484	GSE124008_Akerberg_2019_GSM3518657_F_Tbx5_fb1_ChIP_Ventricles_E12.5_SRR8335335_peak_31984	59	.	5.63937	8.50379	5.90279	111
chr4	151859417	151859866	GSE124008_Akerberg_2019_GSM3518657_F_Tbx5_fb1_ChIP_Ventricles_E12.5_SRR8335335_peak_31985	68	.	6.10931	9.56835	6.89595	202
chr4	151860912	151861262	GSE124008_Akerberg_2019_GSM3518657_F_Tbx5_fb1_ChIP_Ventricles_E12.5_SRR8335335_peak_31986	113	.	8.07871	14.2708	11.3451	162
chr4	151862142	151862399	GSE124008_Akerberg_2019_GSM3518657_F_Tbx5_fb1_ChIP_Ventricles_E12.5_SRR8335335_peak_31987	21	.	3.14157	4.39843	2.18903	242
chr4	151862746	151863160	GSE124008_Akerberg_2019_GSM3518657_F_Tbx5_fb1_ChIP_Ventricles_E12.5_SRR8335335_peak_31988	59	.	5.70262	8.60461	5.96344	242
chr4	151981486	151981774	GSE124008_Akerberg_2019_GSM3518657_F_Tbx5_fb1_ChIP_Ventricles_E12.5_SRR8335335_peak_31989	79	.	6.57926	10.6647	7.92598	130
chr4	151982977	151983225	GSE124008_Akerberg_2019_GSM3518657_F_Tbx5_fb1_ChIP_Ventricles_E12.5_SRR8335335_peak_31990	59	.	5.70262	8.60461	5.96344	80
chr4	151988553	151989017	GSE124008_Akerberg_2019_GSM3518657_F_Tbx5_fb1_ChIP_Ventricles_E12.5_SRR8335335_peak_31991	123	.	8.45905	15.3288	12.379	216
chr4	151995145	151996048	GSE124008_Akerberg_2019_GSM3518657_F_Tbx5_fb1_ChIP_Ventricles_E12.5_SRR8335335_peak_31992	41	.	4.4579	6.61488	4.12866	825
chr4	151996333	151996915	GSE124008_Akerberg_2019_GSM3518657_F_Tbx5_fb1_ChIP_Ventricles_E12.5_SRR8335335_peak_31993	90	.	7.08677	11.8516	9.05152	194
chr4	152008178	152008450	GSE124008_Akerberg_2019_GSM3518657_F_Tbx5_fb1_ChIP_Ventricles_E12.5_SRR8335335_peak_31994	40	.	4.69947	6.48038	4.04655	112
chr4	152008583	152009968	GSE124008_Akerberg_2019_GSM3518657_F_Tbx5_fb1_ChIP_Ventricles_E12.5_SRR8335335_peak_31995	159	.	8.91581	19.0165	15.9471	524
chr4	152027317	152027552	GSE124008_Akerberg_2019_GSM3518657_F_Tbx5_fb1_ChIP_Ventricles_E12.5_SRR8335335_peak_31996	19	.	3.34343	4.1603	1.95977	178
chr4	152027915	152028135	GSE124008_Akerberg_2019_GSM3518657_F_Tbx5_fb1_ChIP_Ventricles_E12.5_SRR8335335_peak_31997	40	.	4.69947	6.48038	4.04655	120
chr4	152039206	152039936	GSE124008_Akerberg_2019_GSM3518657_F_Tbx5_fb1_ChIP_Ventricles_E12.5_SRR8335335_peak_31998	639	.	25.1866	67.818	63.9815	274
chr4	152126107	152126472	GSE124008_Akerberg_2019_GSM3518657_F_Tbx5_fb1_ChIP_Ventricles_E12.5_SRR8335335_peak_31999	59	.	5.70262	8.60461	5.96344	188
chr4	152151991	152152211	GSE124008_Akerberg_2019_GSM3518657_F_Tbx5_fb1_ChIP_Ventricles_E12.5_SRR8335335_peak_32000	50	.	5.2274	7.56521	5.00071	169
chr4	152177641	152178128	GSE124008_Akerberg_2019_GSM3518657_F_Tbx5_fb1_ChIP_Ventricles_E12.5_SRR8335335_peak_32001	80	.	6.65305	10.7838	8.01531	120
chr4	152185222	152185725	GSE124008_Akerberg_2019_GSM3518657_F_Tbx5_fb1_ChIP_Ventricles_E12.5_SRR8335335_peak_32002	89	.	7.04921	11.7907	8.99313	252
chr4	152239987	152240207	GSE124008_Akerberg_2019_GSM3518657_F_Tbx5_fb1_ChIP_Ventricles_E12.5_SRR8335335_peak_32003	40	.	4.69947	6.48038	4.04655	151
chr4	152240861	152241189	GSE124008_Akerberg_2019_GSM3518657_F_Tbx5_fb1_ChIP_Ventricles_E12.5_SRR8335335_peak_32004	226	.	12.3557	25.9469	22.6925	153
chr4	152253059	152253491	GSE124008_Akerberg_2019_GSM3518657_F_Tbx5_fb1_ChIP_Ventricles_E12.5_SRR8335335_peak_32005	100	.	7.51916	12.9445	10.0931	128
chr4	152255802	152256043	GSE124008_Akerberg_2019_GSM3518657_F_Tbx5_fb1_ChIP_Ventricles_E12.5_SRR8335335_peak_32006	38	.	4.41975	6.28957	3.87407	145
chr4	152256635	152257590	GSE124008_Akerberg_2019_GSM3518657_F_Tbx5_fb1_ChIP_Ventricles_E12.5_SRR8335335_peak_32007	1295	.	42.2953	133.952	129.565	701
chr4	152262036	152263000	GSE124008_Akerberg_2019_GSM3518657_F_Tbx5_fb1_ChIP_Ventricles_E12.5_SRR8335335_peak_32008	1663	.	51.2243	170.947	166.327	356
chr4	152272599	152272841	GSE124008_Akerberg_2019_GSM3518657_F_Tbx5_fb1_ChIP_Ventricles_E12.5_SRR8335335_peak_32009	40	.	4.72451	6.51961	4.08066	85
chr4	152273944	152274683	GSE124008_Akerberg_2019_GSM3518657_F_Tbx5_fb1_ChIP_Ventricles_E12.5_SRR8335335_peak_32010	90	.	7.12827	11.9189	9.0948	95
chr4	152283122	152283524	GSE124008_Akerberg_2019_GSM3518657_F_Tbx5_fb1_ChIP_Ventricles_E12.5_SRR8335335_peak_32011	59	.	5.70262	8.60461	5.96344	193
chr4	152297465	152297727	GSE124008_Akerberg_2019_GSM3518657_F_Tbx5_fb1_ChIP_Ventricles_E12.5_SRR8335335_peak_32012	32	.	4.27696	5.60135	3.21137	168
chr4	152315848	152316068	GSE124008_Akerberg_2019_GSM3518657_F_Tbx5_fb1_ChIP_Ventricles_E12.5_SRR8335335_peak_32013	32	.	4.27696	5.60135	3.21137	42
chr4	152317546	152317940	GSE124008_Akerberg_2019_GSM3518657_F_Tbx5_fb1_ChIP_Ventricles_E12.5_SRR8335335_peak_32014	27	.	3.40337	5.0702	2.76082	325
chr4	152318746	152319005	GSE124008_Akerberg_2019_GSM3518657_F_Tbx5_fb1_ChIP_Ventricles_E12.5_SRR8335335_peak_32015	49	.	5.19697	7.51706	4.98825	125
chr4	152325829	152326402	GSE124008_Akerberg_2019_GSM3518657_F_Tbx5_fb1_ChIP_Ventricles_E12.5_SRR8335335_peak_32016	55	.	5.22335	8.14547	5.56776	115
chr4	152411284	152411777	GSE124008_Akerberg_2019_GSM3518657_F_Tbx5_fb1_ChIP_Ventricles_E12.5_SRR8335335_peak_32017	310	.	15.207	34.5062	31.0898	275
chr4	152428454	152428674	GSE124008_Akerberg_2019_GSM3518657_F_Tbx5_fb1_ChIP_Ventricles_E12.5_SRR8335335_peak_32018	50	.	5.2274	7.56521	5.00071	64
chr4	152440984	152441284	GSE124008_Akerberg_2019_GSM3518657_F_Tbx5_fb1_ChIP_Ventricles_E12.5_SRR8335335_peak_32019	123	.	8.45905	15.3288	12.379	137
chr4	152477690	152478146	GSE124008_Akerberg_2019_GSM3518657_F_Tbx5_fb1_ChIP_Ventricles_E12.5_SRR8335335_peak_32020	64	.	5.80179	9.07546	6.42828	334
chr4	152491243	152491648	GSE124008_Akerberg_2019_GSM3518657_F_Tbx5_fb1_ChIP_Ventricles_E12.5_SRR8335335_peak_32021	102	.	7.60349	13.0818	10.2063	188
chr4	153357605	153357908	GSE124008_Akerberg_2019_GSM3518657_F_Tbx5_fb1_ChIP_Ventricles_E12.5_SRR8335335_peak_32022	100	.	7.51916	12.9445	10.0931	154
chr4	153601449	153601685	GSE124008_Akerberg_2019_GSM3518657_F_Tbx5_fb1_ChIP_Ventricles_E12.5_SRR8335335_peak_32023	79	.	6.57926	10.6647	7.92598	101
chr4	153833475	153833743	GSE124008_Akerberg_2019_GSM3518657_F_Tbx5_fb1_ChIP_Ventricles_E12.5_SRR8335335_peak_32024	50	.	5.2274	7.56521	5.00071	79
chr4	153874364	153874584	GSE124008_Akerberg_2019_GSM3518657_F_Tbx5_fb1_ChIP_Ventricles_E12.5_SRR8335335_peak_32025	23	.	3.80175	4.68438	2.39042	92
chr4	153956894	153957505	GSE124008_Akerberg_2019_GSM3518657_F_Tbx5_fb1_ChIP_Ventricles_E12.5_SRR8335335_peak_32026	30	.	3.68573	5.33894	3.01975	190
chr4	153974765	153975476	GSE124008_Akerberg_2019_GSM3518657_F_Tbx5_fb1_ChIP_Ventricles_E12.5_SRR8335335_peak_32027	85	.	5.83575	11.3004	8.52449	218
chr4	154011688	154012307	GSE124008_Akerberg_2019_GSM3518657_F_Tbx5_fb1_ChIP_Ventricles_E12.5_SRR8335335_peak_32028	125	.	8.55393	15.4845	12.5138	185
chr4	154024626	154025039	GSE124008_Akerberg_2019_GSM3518657_F_Tbx5_fb1_ChIP_Ventricles_E12.5_SRR8335335_peak_32029	240	.	12.8309	27.3358	24.0534	213
chr4	154160356	154160596	GSE124008_Akerberg_2019_GSM3518657_F_Tbx5_fb1_ChIP_Ventricles_E12.5_SRR8335335_peak_32030	50	.	5.2274	7.56521	5.00071	136
chr4	154160849	154161233	GSE124008_Akerberg_2019_GSM3518657_F_Tbx5_fb1_ChIP_Ventricles_E12.5_SRR8335335_peak_32031	240	.	12.8309	27.3358	24.0534	189
chr4	154213529	154213749	GSE124008_Akerberg_2019_GSM3518657_F_Tbx5_fb1_ChIP_Ventricles_E12.5_SRR8335335_peak_32032	32	.	4.27696	5.60135	3.21137	62
chr4	154228329	154228638	GSE124008_Akerberg_2019_GSM3518657_F_Tbx5_fb1_ChIP_Ventricles_E12.5_SRR8335335_peak_32033	137	.	9.02915	16.7215	13.708	131
chr4	154237447	154237667	GSE124008_Akerberg_2019_GSM3518657_F_Tbx5_fb1_ChIP_Ventricles_E12.5_SRR8335335_peak_32034	40	.	4.75218	6.56298	4.08516	126
chr4	154325309	154325720	GSE124008_Akerberg_2019_GSM3518657_F_Tbx5_fb1_ChIP_Ventricles_E12.5_SRR8335335_peak_32035	80	.	6.65305	10.7838	8.01531	226
chr4	154330033	154330294	GSE124008_Akerberg_2019_GSM3518657_F_Tbx5_fb1_ChIP_Ventricles_E12.5_SRR8335335_peak_32036	50	.	5.2274	7.56521	5.00071	87
chr4	154352482	154352705	GSE124008_Akerberg_2019_GSM3518657_F_Tbx5_fb1_ChIP_Ventricles_E12.5_SRR8335335_peak_32037	40	.	3.92696	6.50487	4.0697	203
chr4	154358004	154358469	GSE124008_Akerberg_2019_GSM3518657_F_Tbx5_fb1_ChIP_Ventricles_E12.5_SRR8335335_peak_32038	59	.	5.70262	8.60461	5.96344	248
chr4	154358779	154358999	GSE124008_Akerberg_2019_GSM3518657_F_Tbx5_fb1_ChIP_Ventricles_E12.5_SRR8335335_peak_32039	33	.	4.22876	5.74508	3.35122	168
chr4	154371810	154372204	GSE124008_Akerberg_2019_GSM3518657_F_Tbx5_fb1_ChIP_Ventricles_E12.5_SRR8335335_peak_32040	116	.	8.03325	14.63	11.6948	207
chr4	154393104	154394353	GSE124008_Akerberg_2019_GSM3518657_F_Tbx5_fb1_ChIP_Ventricles_E12.5_SRR8335335_peak_32041	2536	.	61.2962	258.785	253.694	534
chr4	154410825	154411316	GSE124008_Akerberg_2019_GSM3518657_F_Tbx5_fb1_ChIP_Ventricles_E12.5_SRR8335335_peak_32042	89	.	7.04921	11.7907	8.99313	256
chr4	154412351	154412801	GSE124008_Akerberg_2019_GSM3518657_F_Tbx5_fb1_ChIP_Ventricles_E12.5_SRR8335335_peak_32043	458	.	19.7378	49.4306	45.8052	261
chr4	154442577	154443254	GSE124008_Akerberg_2019_GSM3518657_F_Tbx5_fb1_ChIP_Ventricles_E12.5_SRR8335335_peak_32044	176	.	10.2647	20.7741	17.6404	406
chr4	154449443	154449663	GSE124008_Akerberg_2019_GSM3518657_F_Tbx5_fb1_ChIP_Ventricles_E12.5_SRR8335335_peak_32045	60	.	5.35804	8.68537	6.04338	140
chr4	154478946	154479229	GSE124008_Akerberg_2019_GSM3518657_F_Tbx5_fb1_ChIP_Ventricles_E12.5_SRR8335335_peak_32046	40	.	4.75218	6.56298	4.08516	124
chr4	154480886	154481232	GSE124008_Akerberg_2019_GSM3518657_F_Tbx5_fb1_ChIP_Ventricles_E12.5_SRR8335335_peak_32047	69	.	5.92027	9.60118	6.9267	155
chr4	154487913	154488133	GSE124008_Akerberg_2019_GSM3518657_F_Tbx5_fb1_ChIP_Ventricles_E12.5_SRR8335335_peak_32048	40	.	4.69947	6.48038	4.04655	41
chr4	154492120	154492723	GSE124008_Akerberg_2019_GSM3518657_F_Tbx5_fb1_ChIP_Ventricles_E12.5_SRR8335335_peak_32049	167	.	9.72616	19.8736	16.7728	239
chr4	154497651	154497976	GSE124008_Akerberg_2019_GSM3518657_F_Tbx5_fb1_ChIP_Ventricles_E12.5_SRR8335335_peak_32050	23	.	3.75958	4.61989	2.38179	274
chr4	154502402	154502849	GSE124008_Akerberg_2019_GSM3518657_F_Tbx5_fb1_ChIP_Ventricles_E12.5_SRR8335335_peak_32051	238	.	12.6886	27.0977	23.8272	235
chr4	154508169	154508408	GSE124008_Akerberg_2019_GSM3518657_F_Tbx5_fb1_ChIP_Ventricles_E12.5_SRR8335335_peak_32052	58	.	5.20089	8.42656	5.84043	52
chr4	154519466	154519875	GSE124008_Akerberg_2019_GSM3518657_F_Tbx5_fb1_ChIP_Ventricles_E12.5_SRR8335335_peak_32053	446	.	19.4839	48.2259	44.6119	200
chr4	154527626	154527892	GSE124008_Akerberg_2019_GSM3518657_F_Tbx5_fb1_ChIP_Ventricles_E12.5_SRR8335335_peak_32054	59	.	5.70262	8.60461	5.96344	155
chr4	154542481	154542832	GSE124008_Akerberg_2019_GSM3518657_F_Tbx5_fb1_ChIP_Ventricles_E12.5_SRR8335335_peak_32055	59	.	5.70262	8.60461	5.96344	135
chr4	154592298	154592746	GSE124008_Akerberg_2019_GSM3518657_F_Tbx5_fb1_ChIP_Ventricles_E12.5_SRR8335335_peak_32056	537	.	17.5072	57.4321	53.7142	256
chr4	154594741	154595125	GSE124008_Akerberg_2019_GSM3518657_F_Tbx5_fb1_ChIP_Ventricles_E12.5_SRR8335335_peak_32057	50	.	5.2274	7.56521	5.00071	165
chr4	154620221	154620580	GSE124008_Akerberg_2019_GSM3518657_F_Tbx5_fb1_ChIP_Ventricles_E12.5_SRR8335335_peak_32058	102	.	7.60349	13.0818	10.2063	172
chr4	154626169	154626617	GSE124008_Akerberg_2019_GSM3518657_F_Tbx5_fb1_ChIP_Ventricles_E12.5_SRR8335335_peak_32059	121	.	6.54494	15.1104	12.1717	289
chr4	154633446	154633698	GSE124008_Akerberg_2019_GSM3518657_F_Tbx5_fb1_ChIP_Ventricles_E12.5_SRR8335335_peak_32060	50	.	5.2274	7.56521	5.00071	101
chr4	154634161	154634404	GSE124008_Akerberg_2019_GSM3518657_F_Tbx5_fb1_ChIP_Ventricles_E12.5_SRR8335335_peak_32061	59	.	5.63937	8.50379	5.90279	54
chr4	154634773	154635078	GSE124008_Akerberg_2019_GSM3518657_F_Tbx5_fb1_ChIP_Ventricles_E12.5_SRR8335335_peak_32062	50	.	5.2274	7.56521	5.00071	156
chr4	154635199	154636537	GSE124008_Akerberg_2019_GSM3518657_F_Tbx5_fb1_ChIP_Ventricles_E12.5_SRR8335335_peak_32063	113	.	8.07871	14.2708	11.3451	973
chr4	154636697	154637869	GSE124008_Akerberg_2019_GSM3518657_F_Tbx5_fb1_ChIP_Ventricles_E12.5_SRR8335335_peak_32064	95	.	6.68686	12.3903	9.55338	158
chr4	154696180	154696545	GSE124008_Akerberg_2019_GSM3518657_F_Tbx5_fb1_ChIP_Ventricles_E12.5_SRR8335335_peak_32065	102	.	7.60349	13.0818	10.2063	159
chr4	154699331	154699551	GSE124008_Akerberg_2019_GSM3518657_F_Tbx5_fb1_ChIP_Ventricles_E12.5_SRR8335335_peak_32066	32	.	4.27696	5.60135	3.21137	128
chr4	154701105	154701526	GSE124008_Akerberg_2019_GSM3518657_F_Tbx5_fb1_ChIP_Ventricles_E12.5_SRR8335335_peak_32067	194	.	10.0303	22.579	19.4062	202
chr4	154764171	154764391	GSE124008_Akerberg_2019_GSM3518657_F_Tbx5_fb1_ChIP_Ventricles_E12.5_SRR8335335_peak_32068	23	.	3.75958	4.61989	2.38179	160
chr4	154788346	154788710	GSE124008_Akerberg_2019_GSM3518657_F_Tbx5_fb1_ChIP_Ventricles_E12.5_SRR8335335_peak_32069	59	.	5.63937	8.50379	5.90279	167
chr4	154827910	154828384	GSE124008_Akerberg_2019_GSM3518657_F_Tbx5_fb1_ChIP_Ventricles_E12.5_SRR8335335_peak_32070	293	.	14.5684	32.7689	29.3889	260
chr4	154855874	154856474	GSE124008_Akerberg_2019_GSM3518657_F_Tbx5_fb1_ChIP_Ventricles_E12.5_SRR8335335_peak_32071	113	.	8.07871	14.2708	11.3451	303
chr4	154964394	154964643	GSE124008_Akerberg_2019_GSM3518657_F_Tbx5_fb1_ChIP_Ventricles_E12.5_SRR8335335_peak_32072	40	.	4.69947	6.48038	4.04655	49
chr4	155055930	155056244	GSE124008_Akerberg_2019_GSM3518657_F_Tbx5_fb1_ChIP_Ventricles_E12.5_SRR8335335_peak_32073	149	.	9.50436	17.9806	14.9233	169
chr4	155066847	155067067	GSE124008_Akerberg_2019_GSM3518657_F_Tbx5_fb1_ChIP_Ventricles_E12.5_SRR8335335_peak_32074	30	.	4.01796	5.4156	3.09366	48
chr4	155086322	155086583	GSE124008_Akerberg_2019_GSM3518657_F_Tbx5_fb1_ChIP_Ventricles_E12.5_SRR8335335_peak_32075	33	.	4.08641	5.7588	3.356	53
chr4	155122422	155122944	GSE124008_Akerberg_2019_GSM3518657_F_Tbx5_fb1_ChIP_Ventricles_E12.5_SRR8335335_peak_32076	200	.	11.4052	23.2187	20.023	261
chr4	155126282	155127082	GSE124008_Akerberg_2019_GSM3518657_F_Tbx5_fb1_ChIP_Ventricles_E12.5_SRR8335335_peak_32077	827	.	30.414	86.8181	82.7987	385
chr4	155130121	155130761	GSE124008_Akerberg_2019_GSM3518657_F_Tbx5_fb1_ChIP_Ventricles_E12.5_SRR8335335_peak_32078	49	.	5.16942	7.47351	4.95543	159
chr4	155133800	155134354	GSE124008_Akerberg_2019_GSM3518657_F_Tbx5_fb1_ChIP_Ventricles_E12.5_SRR8335335_peak_32079	110	.	7.61178	13.9358	11.0445	340
chr4	155144085	155144375	GSE124008_Akerberg_2019_GSM3518657_F_Tbx5_fb1_ChIP_Ventricles_E12.5_SRR8335335_peak_32080	40	.	4.75218	6.56298	4.08516	194
chr4	155150548	155151171	GSE124008_Akerberg_2019_GSM3518657_F_Tbx5_fb1_ChIP_Ventricles_E12.5_SRR8335335_peak_32081	58	.	5.20089	8.42656	5.84043	211
chr4	155151920	155152205	GSE124008_Akerberg_2019_GSM3518657_F_Tbx5_fb1_ChIP_Ventricles_E12.5_SRR8335335_peak_32082	32	.	4.25206	5.56273	3.21137	78
chr4	155158581	155158858	GSE124008_Akerberg_2019_GSM3518657_F_Tbx5_fb1_ChIP_Ventricles_E12.5_SRR8335335_peak_32083	50	.	5.2274	7.56521	5.00071	135
chr4	155164477	155164973	GSE124008_Akerberg_2019_GSM3518657_F_Tbx5_fb1_ChIP_Ventricles_E12.5_SRR8335335_peak_32084	148	.	8.54432	17.8633	14.8253	319
chr4	155170909	155171525	GSE124008_Akerberg_2019_GSM3518657_F_Tbx5_fb1_ChIP_Ventricles_E12.5_SRR8335335_peak_32085	137	.	8.17283	16.7285	13.7106	466
chr4	155172613	155172869	GSE124008_Akerberg_2019_GSM3518657_F_Tbx5_fb1_ChIP_Ventricles_E12.5_SRR8335335_peak_32086	23	.	3.80175	4.68438	2.39042	112
chr4	155177136	155177431	GSE124008_Akerberg_2019_GSM3518657_F_Tbx5_fb1_ChIP_Ventricles_E12.5_SRR8335335_peak_32087	50	.	5.2274	7.56521	5.00071	79
chr4	155178333	155178739	GSE124008_Akerberg_2019_GSM3518657_F_Tbx5_fb1_ChIP_Ventricles_E12.5_SRR8335335_peak_32088	95	.	6.68686	12.3903	9.55338	187
chr4	155184313	155184829	GSE124008_Akerberg_2019_GSM3518657_F_Tbx5_fb1_ChIP_Ventricles_E12.5_SRR8335335_peak_32089	76	.	5.94387	10.3564	7.63596	197
chr4	155189680	155190129	GSE124008_Akerberg_2019_GSM3518657_F_Tbx5_fb1_ChIP_Ventricles_E12.5_SRR8335335_peak_32090	102	.	7.60349	13.0818	10.2063	252
chr4	155205048	155205529	GSE124008_Akerberg_2019_GSM3518657_F_Tbx5_fb1_ChIP_Ventricles_E12.5_SRR8335335_peak_32091	90	.	7.12827	11.9189	9.0948	151
chr4	155207895	155208187	GSE124008_Akerberg_2019_GSM3518657_F_Tbx5_fb1_ChIP_Ventricles_E12.5_SRR8335335_peak_32092	90	.	7.12827	11.9189	9.0948	87
chr4	155215404	155215723	GSE124008_Akerberg_2019_GSM3518657_F_Tbx5_fb1_ChIP_Ventricles_E12.5_SRR8335335_peak_32093	26	.	3.71492	4.93951	2.63126	108
chr4	155220212	155220600	GSE124008_Akerberg_2019_GSM3518657_F_Tbx5_fb1_ChIP_Ventricles_E12.5_SRR8335335_peak_32094	44	.	4.30002	6.90392	4.41096	158
chr4	155221801	155222042	GSE124008_Akerberg_2019_GSM3518657_F_Tbx5_fb1_ChIP_Ventricles_E12.5_SRR8335335_peak_32095	17	.	3.07144	3.90899	1.72398	206
chr4	155233919	155234189	GSE124008_Akerberg_2019_GSM3518657_F_Tbx5_fb1_ChIP_Ventricles_E12.5_SRR8335335_peak_32096	19	.	3.34343	4.1603	1.95977	145
chr4	155235304	155235707	GSE124008_Akerberg_2019_GSM3518657_F_Tbx5_fb1_ChIP_Ventricles_E12.5_SRR8335335_peak_32097	45	.	4.90921	7.06272	4.56482	319
chr4	155242029	155242303	GSE124008_Akerberg_2019_GSM3518657_F_Tbx5_fb1_ChIP_Ventricles_E12.5_SRR8335335_peak_32098	102	.	7.60349	13.0818	10.2063	111
chr4	155246621	155247134	GSE124008_Akerberg_2019_GSM3518657_F_Tbx5_fb1_ChIP_Ventricles_E12.5_SRR8335335_peak_32099	40	.	4.69947	6.48038	4.04655	317
chr4	155249476	155250173	GSE124008_Akerberg_2019_GSM3518657_F_Tbx5_fb1_ChIP_Ventricles_E12.5_SRR8335335_peak_32100	254	.	12.9425	28.7508	25.4387	306
chr4	155361130	155361449	GSE124008_Akerberg_2019_GSM3518657_F_Tbx5_fb1_ChIP_Ventricles_E12.5_SRR8335335_peak_32101	40	.	4.75218	6.56298	4.08516	137
chr4	155490986	155491299	GSE124008_Akerberg_2019_GSM3518657_F_Tbx5_fb1_ChIP_Ventricles_E12.5_SRR8335335_peak_32102	31	.	4.22953	5.52781	3.18604	140
chr4	155491415	155491705	GSE124008_Akerberg_2019_GSM3518657_F_Tbx5_fb1_ChIP_Ventricles_E12.5_SRR8335335_peak_32103	49	.	5.16942	7.47351	4.95543	119
chr4	155562728	155563043	GSE124008_Akerberg_2019_GSM3518657_F_Tbx5_fb1_ChIP_Ventricles_E12.5_SRR8335335_peak_32104	113	.	8.07871	14.2708	11.3451	156
chr4	155563823	155564050	GSE124008_Akerberg_2019_GSM3518657_F_Tbx5_fb1_ChIP_Ventricles_E12.5_SRR8335335_peak_32105	50	.	5.2274	7.56521	5.00071	131
chr4	155601370	155601919	GSE124008_Akerberg_2019_GSM3518657_F_Tbx5_fb1_ChIP_Ventricles_E12.5_SRR8335335_peak_32106	892	.	31.9564	93.3228	89.2467	258
chr4	155624777	155625095	GSE124008_Akerberg_2019_GSM3518657_F_Tbx5_fb1_ChIP_Ventricles_E12.5_SRR8335335_peak_32107	40	.	4.75218	6.56298	4.08516	123
chr4	155654681	155655017	GSE124008_Akerberg_2019_GSM3518657_F_Tbx5_fb1_ChIP_Ventricles_E12.5_SRR8335335_peak_32108	31	.	4.22953	5.52781	3.18604	202
chr4	155660693	155660948	GSE124008_Akerberg_2019_GSM3518657_F_Tbx5_fb1_ChIP_Ventricles_E12.5_SRR8335335_peak_32109	40	.	4.75218	6.56298	4.08516	183
chr4	155694549	155694835	GSE124008_Akerberg_2019_GSM3518657_F_Tbx5_fb1_ChIP_Ventricles_E12.5_SRR8335335_peak_32110	149	.	9.50436	17.9806	14.9233	140
chr4	155705023	155705530	GSE124008_Akerberg_2019_GSM3518657_F_Tbx5_fb1_ChIP_Ventricles_E12.5_SRR8335335_peak_32111	114	.	7.63412	14.4142	11.4868	163
chr4	155735137	155735534	GSE124008_Akerberg_2019_GSM3518657_F_Tbx5_fb1_ChIP_Ventricles_E12.5_SRR8335335_peak_32112	59	.	5.70262	8.60461	5.96344	97
chr4	155759997	155760278	GSE124008_Akerberg_2019_GSM3518657_F_Tbx5_fb1_ChIP_Ventricles_E12.5_SRR8335335_peak_32113	49	.	4.8294	7.50494	4.97966	102
chr4	155770312	155770685	GSE124008_Akerberg_2019_GSM3518657_F_Tbx5_fb1_ChIP_Ventricles_E12.5_SRR8335335_peak_32114	125	.	8.55393	15.4845	12.5138	211
chr4	155784032	155784598	GSE124008_Akerberg_2019_GSM3518657_F_Tbx5_fb1_ChIP_Ventricles_E12.5_SRR8335335_peak_32115	59	.	5.70262	8.60461	5.96344	209
chr4	155785814	155786198	GSE124008_Akerberg_2019_GSM3518657_F_Tbx5_fb1_ChIP_Ventricles_E12.5_SRR8335335_peak_32116	226	.	12.3557	25.9469	22.6925	164
chr4	155803305	155803908	GSE124008_Akerberg_2019_GSM3518657_F_Tbx5_fb1_ChIP_Ventricles_E12.5_SRR8335335_peak_32117	26	.	3.71492	4.93951	2.63126	582
chr4	155831310	155831682	GSE124008_Akerberg_2019_GSM3518657_F_Tbx5_fb1_ChIP_Ventricles_E12.5_SRR8335335_peak_32118	137	.	9.02915	16.7215	13.708	191
chr4	155859481	155859701	GSE124008_Akerberg_2019_GSM3518657_F_Tbx5_fb1_ChIP_Ventricles_E12.5_SRR8335335_peak_32119	67	.	5.57238	9.37765	6.72124	100
chr4	155891658	155892601	GSE124008_Akerberg_2019_GSM3518657_F_Tbx5_fb1_ChIP_Ventricles_E12.5_SRR8335335_peak_32120	620	.	24.5675	65.8913	62.0783	485
chr4	155943626	155943924	GSE124008_Akerberg_2019_GSM3518657_F_Tbx5_fb1_ChIP_Ventricles_E12.5_SRR8335335_peak_32121	40	.	4.75218	6.56298	4.08516	196
chr4	155992165	155992637	GSE124008_Akerberg_2019_GSM3518657_F_Tbx5_fb1_ChIP_Ventricles_E12.5_SRR8335335_peak_32122	172	.	10.3388	20.3689	17.2549	282
chr4	156026035	156026421	GSE124008_Akerberg_2019_GSM3518657_F_Tbx5_fb1_ChIP_Ventricles_E12.5_SRR8335335_peak_32123	198	.	11.2787	23.0081	19.8264	213
chr4	156030684	156030904	GSE124008_Akerberg_2019_GSM3518657_F_Tbx5_fb1_ChIP_Ventricles_E12.5_SRR8335335_peak_32124	40	.	4.75218	6.56298	4.08516	94
chr4	156053169	156053705	GSE124008_Akerberg_2019_GSM3518657_F_Tbx5_fb1_ChIP_Ventricles_E12.5_SRR8335335_peak_32125	74	.	5.84589	10.1918	7.47777	372
chr4	156097430	156097921	GSE124008_Akerberg_2019_GSM3518657_F_Tbx5_fb1_ChIP_Ventricles_E12.5_SRR8335335_peak_32126	325	.	15.6822	35.9821	32.5412	208
chr4	156109429	156109680	GSE124008_Akerberg_2019_GSM3518657_F_Tbx5_fb1_ChIP_Ventricles_E12.5_SRR8335335_peak_32127	30	.	4.01796	5.4156	3.09366	208
chr4	156109883	156110354	GSE124008_Akerberg_2019_GSM3518657_F_Tbx5_fb1_ChIP_Ventricles_E12.5_SRR8335335_peak_32128	132	.	7.37147	16.2523	13.2683	195
chr4	156196143	156196398	GSE124008_Akerberg_2019_GSM3518657_F_Tbx5_fb1_ChIP_Ventricles_E12.5_SRR8335335_peak_32129	79	.	6.57926	10.6647	7.92598	168
chr4	156197576	156197993	GSE124008_Akerberg_2019_GSM3518657_F_Tbx5_fb1_ChIP_Ventricles_E12.5_SRR8335335_peak_32130	240	.	12.4962	27.3815	24.0975	273
chr4	156203513	156203871	GSE124008_Akerberg_2019_GSM3518657_F_Tbx5_fb1_ChIP_Ventricles_E12.5_SRR8335335_peak_32131	102	.	7.60349	13.0818	10.2063	176
chr4	156234843	156235173	GSE124008_Akerberg_2019_GSM3518657_F_Tbx5_fb1_ChIP_Ventricles_E12.5_SRR8335335_peak_32132	69	.	6.17784	9.67828	6.97094	166
chr4	156235728	156236263	GSE124008_Akerberg_2019_GSM3518657_F_Tbx5_fb1_ChIP_Ventricles_E12.5_SRR8335335_peak_32133	58	.	5.20089	8.42656	5.84043	349
chr4	156249248	156249805	GSE124008_Akerberg_2019_GSM3518657_F_Tbx5_fb1_ChIP_Ventricles_E12.5_SRR8335335_peak_32134	489	.	20.6777	52.6035	48.9398	284
chr4_GL456216_random	585	983	GSE124008_Akerberg_2019_GSM3518657_F_Tbx5_fb1_ChIP_Ventricles_E12.5_SRR8335335_peak_32135	40	.	4.75218	6.56298	4.08516	197
chr4_GL456216_random	16093	16631	GSE124008_Akerberg_2019_GSM3518657_F_Tbx5_fb1_ChIP_Ventricles_E12.5_SRR8335335_peak_32136	135	.	8.929	16.5567	13.5634	326
chr5	3071595	3072049	GSE124008_Akerberg_2019_GSM3518657_F_Tbx5_fb1_ChIP_Ventricles_E12.5_SRR8335335_peak_32137	200	.	11.4052	23.2187	20.023	234
chr5	3083642	3084067	GSE124008_Akerberg_2019_GSM3518657_F_Tbx5_fb1_ChIP_Ventricles_E12.5_SRR8335335_peak_32138	491	.	13.9152	52.8578	49.193	187
chr5	3152301	3152609	GSE124008_Akerberg_2019_GSM3518657_F_Tbx5_fb1_ChIP_Ventricles_E12.5_SRR8335335_peak_32139	59	.	5.70262	8.60461	5.96344	164
chr5	3198576	3198796	GSE124008_Akerberg_2019_GSM3518657_F_Tbx5_fb1_ChIP_Ventricles_E12.5_SRR8335335_peak_32140	40	.	4.75218	6.56298	4.08516	134
chr5	3290049	3290474	GSE124008_Akerberg_2019_GSM3518657_F_Tbx5_fb1_ChIP_Ventricles_E12.5_SRR8335335_peak_32141	200	.	11.4052	23.2187	20.023	209
chr5	3341480	3341747	GSE124008_Akerberg_2019_GSM3518657_F_Tbx5_fb1_ChIP_Ventricles_E12.5_SRR8335335_peak_32142	77	.	6.46279	10.4769	7.75374	144
chr5	3342213	3342846	GSE124008_Akerberg_2019_GSM3518657_F_Tbx5_fb1_ChIP_Ventricles_E12.5_SRR8335335_peak_32143	76	.	6.3896	10.3589	7.6383	176
chr5	3343535	3344751	GSE124008_Akerberg_2019_GSM3518657_F_Tbx5_fb1_ChIP_Ventricles_E12.5_SRR8335335_peak_32144	185	.	10.8031	21.6698	18.5265	866
chr5	3420898	3421209	GSE124008_Akerberg_2019_GSM3518657_F_Tbx5_fb1_ChIP_Ventricles_E12.5_SRR8335335_peak_32145	113	.	8.07871	14.2708	11.3451	132
chr5	3491791	3492082	GSE124008_Akerberg_2019_GSM3518657_F_Tbx5_fb1_ChIP_Ventricles_E12.5_SRR8335335_peak_32146	59	.	5.70262	8.60461	5.96344	100
chr5	3543622	3544219	GSE124008_Akerberg_2019_GSM3518657_F_Tbx5_fb1_ChIP_Ventricles_E12.5_SRR8335335_peak_32147	105	.	7.58695	13.4667	10.5788	157
chr5	3596082	3596807	GSE124008_Akerberg_2019_GSM3518657_F_Tbx5_fb1_ChIP_Ventricles_E12.5_SRR8335335_peak_32148	170	.	9.2873	20.1872	17.081	158
chr5	3647366	3647987	GSE124008_Akerberg_2019_GSM3518657_F_Tbx5_fb1_ChIP_Ventricles_E12.5_SRR8335335_peak_32149	90	.	7.12827	11.9189	9.0948	480
chr5	3802583	3803109	GSE124008_Akerberg_2019_GSM3518657_F_Tbx5_fb1_ChIP_Ventricles_E12.5_SRR8335335_peak_32150	127	.	8.43284	15.7396	12.7631	213
chr5	3927958	3928543	GSE124008_Akerberg_2019_GSM3518657_F_Tbx5_fb1_ChIP_Ventricles_E12.5_SRR8335335_peak_32151	113	.	8.07871	14.2708	11.3451	150
chr5	3928646	3929247	GSE124008_Akerberg_2019_GSM3518657_F_Tbx5_fb1_ChIP_Ventricles_E12.5_SRR8335335_peak_32152	415	.	18.5335	45.0967	41.5225	266
chr5	3938333	3938817	GSE124008_Akerberg_2019_GSM3518657_F_Tbx5_fb1_ChIP_Ventricles_E12.5_SRR8335335_peak_32153	376	.	13.8215	41.1372	37.6236	239
chr5	3976041	3976410	GSE124008_Akerberg_2019_GSM3518657_F_Tbx5_fb1_ChIP_Ventricles_E12.5_SRR8335335_peak_32154	84	.	6.69437	11.2155	8.44177	210
chr5	4012412	4012765	GSE124008_Akerberg_2019_GSM3518657_F_Tbx5_fb1_ChIP_Ventricles_E12.5_SRR8335335_peak_32155	123	.	8.45905	15.3288	12.379	144
chr5	4024193	4024435	GSE124008_Akerberg_2019_GSM3518657_F_Tbx5_fb1_ChIP_Ventricles_E12.5_SRR8335335_peak_32156	32	.	4.27696	5.60135	3.21137	103
chr5	4067202	4067525	GSE124008_Akerberg_2019_GSM3518657_F_Tbx5_fb1_ChIP_Ventricles_E12.5_SRR8335335_peak_32157	173	.	10.3939	20.4602	17.3445	180
chr5	4103833	4105114	GSE124008_Akerberg_2019_GSM3518657_F_Tbx5_fb1_ChIP_Ventricles_E12.5_SRR8335335_peak_32158	1134	.	38.4927	117.747	113.476	799
chr5	4311126	4311431	GSE124008_Akerberg_2019_GSM3518657_F_Tbx5_fb1_ChIP_Ventricles_E12.5_SRR8335335_peak_32159	41	.	4.4579	6.61488	4.12866	102
chr5	4325753	4326184	GSE124008_Akerberg_2019_GSM3518657_F_Tbx5_fb1_ChIP_Ventricles_E12.5_SRR8335335_peak_32160	194	.	10.0303	22.579	19.4062	184
chr5	4341907	4342304	GSE124008_Akerberg_2019_GSM3518657_F_Tbx5_fb1_ChIP_Ventricles_E12.5_SRR8335335_peak_32161	67	.	5.57238	9.37765	6.72124	203
chr5	4756981	4757468	GSE124008_Akerberg_2019_GSM3518657_F_Tbx5_fb1_ChIP_Ventricles_E12.5_SRR8335335_peak_32162	32	.	4.27696	5.60135	3.21137	210
chr5	4757557	4758168	GSE124008_Akerberg_2019_GSM3518657_F_Tbx5_fb1_ChIP_Ventricles_E12.5_SRR8335335_peak_32163	265	.	13.6285	29.9039	26.578	443
chr5	4806241	4806518	GSE124008_Akerberg_2019_GSM3518657_F_Tbx5_fb1_ChIP_Ventricles_E12.5_SRR8335335_peak_32164	69	.	6.17784	9.67828	6.97094	82
chr5	4834970	4835190	GSE124008_Akerberg_2019_GSM3518657_F_Tbx5_fb1_ChIP_Ventricles_E12.5_SRR8335335_peak_32165	31	.	4.22953	5.52781	3.18604	90
chr5	4931532	4931752	GSE124008_Akerberg_2019_GSM3518657_F_Tbx5_fb1_ChIP_Ventricles_E12.5_SRR8335335_peak_32166	26	.	3.71492	4.93951	2.63126	82
chr5	4948326	4948546	GSE124008_Akerberg_2019_GSM3518657_F_Tbx5_fb1_ChIP_Ventricles_E12.5_SRR8335335_peak_32167	40	.	4.75218	6.56298	4.08516	118
chr5	4949737	4949968	GSE124008_Akerberg_2019_GSM3518657_F_Tbx5_fb1_ChIP_Ventricles_E12.5_SRR8335335_peak_32168	50	.	5.2274	7.56521	5.00071	94
chr5	4959458	4959768	GSE124008_Akerberg_2019_GSM3518657_F_Tbx5_fb1_ChIP_Ventricles_E12.5_SRR8335335_peak_32169	68	.	6.10931	9.56835	6.89595	180
chr5	5056047	5056446	GSE124008_Akerberg_2019_GSM3518657_F_Tbx5_fb1_ChIP_Ventricles_E12.5_SRR8335335_peak_32170	137	.	9.02915	16.7215	13.708	159
chr5	5071563	5071818	GSE124008_Akerberg_2019_GSM3518657_F_Tbx5_fb1_ChIP_Ventricles_E12.5_SRR8335335_peak_32171	126	.	7.80133	15.6129	12.6365	160
chr5	5139859	5140103	GSE124008_Akerberg_2019_GSM3518657_F_Tbx5_fb1_ChIP_Ventricles_E12.5_SRR8335335_peak_32172	79	.	6.57926	10.6647	7.92598	111
chr5	5207372	5208020	GSE124008_Akerberg_2019_GSM3518657_F_Tbx5_fb1_ChIP_Ventricles_E12.5_SRR8335335_peak_32173	955	.	29.3479	99.6366	95.5059	314
chr5	5209069	5209316	GSE124008_Akerberg_2019_GSM3518657_F_Tbx5_fb1_ChIP_Ventricles_E12.5_SRR8335335_peak_32174	99	.	7.1889	12.8137	9.97292	64
chr5	5211102	5211937	GSE124008_Akerberg_2019_GSM3518657_F_Tbx5_fb1_ChIP_Ventricles_E12.5_SRR8335335_peak_32175	518	.	20.9757	55.538	51.8402	161
chr5	5250536	5251026	GSE124008_Akerberg_2019_GSM3518657_F_Tbx5_fb1_ChIP_Ventricles_E12.5_SRR8335335_peak_32176	1526	.	47.9346	157.136	152.601	272
chr5	5254463	5254761	GSE124008_Akerberg_2019_GSM3518657_F_Tbx5_fb1_ChIP_Ventricles_E12.5_SRR8335335_peak_32177	39	.	4.64287	6.39177	3.97539	157
chr5	5261435	5261734	GSE124008_Akerberg_2019_GSM3518657_F_Tbx5_fb1_ChIP_Ventricles_E12.5_SRR8335335_peak_32178	101	.	7.55922	13.0097	10.156	130
chr5	5284806	5285133	GSE124008_Akerberg_2019_GSM3518657_F_Tbx5_fb1_ChIP_Ventricles_E12.5_SRR8335335_peak_32179	90	.	7.12827	11.9189	9.0948	126
chr5	5296720	5297065	GSE124008_Akerberg_2019_GSM3518657_F_Tbx5_fb1_ChIP_Ventricles_E12.5_SRR8335335_peak_32180	100	.	7.51916	12.9445	10.0931	214
chr5	5341533	5341899	GSE124008_Akerberg_2019_GSM3518657_F_Tbx5_fb1_ChIP_Ventricles_E12.5_SRR8335335_peak_32181	89	.	7.00465	11.7185	8.93212	172
chr5	5342811	5343178	GSE124008_Akerberg_2019_GSM3518657_F_Tbx5_fb1_ChIP_Ventricles_E12.5_SRR8335335_peak_32182	85	.	6.31536	11.3611	8.57941	171
chr5	5353960	5354233	GSE124008_Akerberg_2019_GSM3518657_F_Tbx5_fb1_ChIP_Ventricles_E12.5_SRR8335335_peak_32183	94	.	7.14066	12.3281	9.4965	167
chr5	5366792	5367115	GSE124008_Akerberg_2019_GSM3518657_F_Tbx5_fb1_ChIP_Ventricles_E12.5_SRR8335335_peak_32184	213	.	11.8805	24.5743	21.3484	176
chr5	5368247	5368693	GSE124008_Akerberg_2019_GSM3518657_F_Tbx5_fb1_ChIP_Ventricles_E12.5_SRR8335335_peak_32185	68	.	6.10931	9.56835	6.89595	348
chr5	5379557	5380208	GSE124008_Akerberg_2019_GSM3518657_F_Tbx5_fb1_ChIP_Ventricles_E12.5_SRR8335335_peak_32186	76	.	5.94387	10.3564	7.63596	462
chr5	5412855	5413112	GSE124008_Akerberg_2019_GSM3518657_F_Tbx5_fb1_ChIP_Ventricles_E12.5_SRR8335335_peak_32187	89	.	7.04921	11.7907	8.99313	119
chr5	5423886	5424106	GSE124008_Akerberg_2019_GSM3518657_F_Tbx5_fb1_ChIP_Ventricles_E12.5_SRR8335335_peak_32188	49	.	5.16942	7.47351	4.95543	122
chr5	5438879	5439188	GSE124008_Akerberg_2019_GSM3518657_F_Tbx5_fb1_ChIP_Ventricles_E12.5_SRR8335335_peak_32189	50	.	5.2274	7.56521	5.00071	188
chr5	5439616	5440228	GSE124008_Akerberg_2019_GSM3518657_F_Tbx5_fb1_ChIP_Ventricles_E12.5_SRR8335335_peak_32190	185	.	10.8088	21.6793	18.5297	202
chr5	5514262	5514900	GSE124008_Akerberg_2019_GSM3518657_F_Tbx5_fb1_ChIP_Ventricles_E12.5_SRR8335335_peak_32191	149	.	9.50436	17.9806	14.9233	450
chr5	5693873	5694146	GSE124008_Akerberg_2019_GSM3518657_F_Tbx5_fb1_ChIP_Ventricles_E12.5_SRR8335335_peak_32192	13	.	2.97194	3.42509	1.35152	178
chr5	6643813	6644112	GSE124008_Akerberg_2019_GSM3518657_F_Tbx5_fb1_ChIP_Ventricles_E12.5_SRR8335335_peak_32193	38	.	4.5383	6.22828	3.8145	109
chr5	7139783	7140026	GSE124008_Akerberg_2019_GSM3518657_F_Tbx5_fb1_ChIP_Ventricles_E12.5_SRR8335335_peak_32194	49	.	5.16942	7.47351	4.95543	134
chr5	7344217	7344966	GSE124008_Akerberg_2019_GSM3518657_F_Tbx5_fb1_ChIP_Ventricles_E12.5_SRR8335335_peak_32195	59	.	5.70262	8.60461	5.96344	317
chr5	7600469	7600906	GSE124008_Akerberg_2019_GSM3518657_F_Tbx5_fb1_ChIP_Ventricles_E12.5_SRR8335335_peak_32196	296	.	14.7318	33.0437	29.6521	238
chr5	8056324	8056840	GSE124008_Akerberg_2019_GSM3518657_F_Tbx5_fb1_ChIP_Ventricles_E12.5_SRR8335335_peak_32197	79	.	6.57926	10.6647	7.92598	423
chr5	8222011	8222356	GSE124008_Akerberg_2019_GSM3518657_F_Tbx5_fb1_ChIP_Ventricles_E12.5_SRR8335335_peak_32198	402	.	14.4358	43.7664	40.212	153
chr5	8229352	8229708	GSE124008_Akerberg_2019_GSM3518657_F_Tbx5_fb1_ChIP_Ventricles_E12.5_SRR8335335_peak_32199	240	.	12.8309	27.3358	24.0534	184
chr5	8232545	8232850	GSE124008_Akerberg_2019_GSM3518657_F_Tbx5_fb1_ChIP_Ventricles_E12.5_SRR8335335_peak_32200	68	.	6.10931	9.56835	6.89595	200
chr5	8356377	8356802	GSE124008_Akerberg_2019_GSM3518657_F_Tbx5_fb1_ChIP_Ventricles_E12.5_SRR8335335_peak_32201	192	.	10.5719	22.3836	19.2147	207
chr5	8357643	8358047	GSE124008_Akerberg_2019_GSM3518657_F_Tbx5_fb1_ChIP_Ventricles_E12.5_SRR8335335_peak_32202	79	.	6.61432	10.7212	7.9798	166
chr5	8367751	8368331	GSE124008_Akerberg_2019_GSM3518657_F_Tbx5_fb1_ChIP_Ventricles_E12.5_SRR8335335_peak_32203	68	.	6.10931	9.56835	6.89595	298
chr5	8422364	8423125	GSE124008_Akerberg_2019_GSM3518657_F_Tbx5_fb1_ChIP_Ventricles_E12.5_SRR8335335_peak_32204	78	.	6.53768	10.5976	7.87335	253
chr5	8622432	8623165	GSE124008_Akerberg_2019_GSM3518657_F_Tbx5_fb1_ChIP_Ventricles_E12.5_SRR8335335_peak_32205	90	.	7.12827	11.9189	9.0948	532
chr5	8660032	8660370	GSE124008_Akerberg_2019_GSM3518657_F_Tbx5_fb1_ChIP_Ventricles_E12.5_SRR8335335_peak_32206	59	.	5.70262	8.60461	5.96344	130
chr5	8798284	8798509	GSE124008_Akerberg_2019_GSM3518657_F_Tbx5_fb1_ChIP_Ventricles_E12.5_SRR8335335_peak_32207	40	.	4.69947	6.48038	4.04655	184
chr5	8868114	8868587	GSE124008_Akerberg_2019_GSM3518657_F_Tbx5_fb1_ChIP_Ventricles_E12.5_SRR8335335_peak_32208	113	.	8.07871	14.2708	11.3451	266
chr5	8893430	8894057	GSE124008_Akerberg_2019_GSM3518657_F_Tbx5_fb1_ChIP_Ventricles_E12.5_SRR8335335_peak_32209	230	.	11.8405	26.2744	23.0153	171
chr5	8997124	8997344	GSE124008_Akerberg_2019_GSM3518657_F_Tbx5_fb1_ChIP_Ventricles_E12.5_SRR8335335_peak_32210	23	.	3.80175	4.68438	2.39042	23
chr5	8999085	8999410	GSE124008_Akerberg_2019_GSM3518657_F_Tbx5_fb1_ChIP_Ventricles_E12.5_SRR8335335_peak_32211	64	.	5.80179	9.07546	6.42828	149
chr5	9069977	9070227	GSE124008_Akerberg_2019_GSM3518657_F_Tbx5_fb1_ChIP_Ventricles_E12.5_SRR8335335_peak_32212	95	.	6.68686	12.3903	9.55338	112
chr5	9100769	9101181	GSE124008_Akerberg_2019_GSM3518657_F_Tbx5_fb1_ChIP_Ventricles_E12.5_SRR8335335_peak_32213	40	.	4.75218	6.56298	4.08516	142
chr5	9114245	9114479	GSE124008_Akerberg_2019_GSM3518657_F_Tbx5_fb1_ChIP_Ventricles_E12.5_SRR8335335_peak_32214	69	.	6.17784	9.67828	6.97094	134
chr5	9161265	9162079	GSE124008_Akerberg_2019_GSM3518657_F_Tbx5_fb1_ChIP_Ventricles_E12.5_SRR8335335_peak_32215	59	.	5.70262	8.60461	5.96344	419
chr5	9246207	9246648	GSE124008_Akerberg_2019_GSM3518657_F_Tbx5_fb1_ChIP_Ventricles_E12.5_SRR8335335_peak_32216	213	.	11.8805	24.5743	21.3484	265
chr5	9265867	9266310	GSE124008_Akerberg_2019_GSM3518657_F_Tbx5_fb1_ChIP_Ventricles_E12.5_SRR8335335_peak_32217	159	.	9.86889	19.0777	15.9997	139
chr5	9271364	9271660	GSE124008_Akerberg_2019_GSM3518657_F_Tbx5_fb1_ChIP_Ventricles_E12.5_SRR8335335_peak_32218	40	.	3.92696	6.50487	4.0697	97
chr5	10196829	10197478	GSE124008_Akerberg_2019_GSM3518657_F_Tbx5_fb1_ChIP_Ventricles_E12.5_SRR8335335_peak_32219	1171	.	25.093	121.424	117.13	194
chr5	10674376	10675214	GSE124008_Akerberg_2019_GSM3518657_F_Tbx5_fb1_ChIP_Ventricles_E12.5_SRR8335335_peak_32220	969	.	33.0256	101.12	96.9818	420
chr5	10770448	10770840	GSE124008_Akerberg_2019_GSM3518657_F_Tbx5_fb1_ChIP_Ventricles_E12.5_SRR8335335_peak_32221	113	.	8.07871	14.2708	11.3451	183
chr5	12022125	12022368	GSE124008_Akerberg_2019_GSM3518657_F_Tbx5_fb1_ChIP_Ventricles_E12.5_SRR8335335_peak_32222	76	.	5.94387	10.3564	7.63596	133
chr5	12037327	12037623	GSE124008_Akerberg_2019_GSM3518657_F_Tbx5_fb1_ChIP_Ventricles_E12.5_SRR8335335_peak_32223	144	.	8.8804	17.4372	14.4122	167
chr5	12153446	12153773	GSE124008_Akerberg_2019_GSM3518657_F_Tbx5_fb1_ChIP_Ventricles_E12.5_SRR8335335_peak_32224	89	.	7.04921	11.7907	8.99313	134
chr5	12383171	12383566	GSE124008_Akerberg_2019_GSM3518657_F_Tbx5_fb1_ChIP_Ventricles_E12.5_SRR8335335_peak_32225	23	.	3.80175	4.68438	2.39042	188
chr5	12499999	12500442	GSE124008_Akerberg_2019_GSM3518657_F_Tbx5_fb1_ChIP_Ventricles_E12.5_SRR8335335_peak_32226	68	.	5.22146	9.46695	6.80798	193
chr5	12507634	12508107	GSE124008_Akerberg_2019_GSM3518657_F_Tbx5_fb1_ChIP_Ventricles_E12.5_SRR8335335_peak_32227	183	.	10.0449	21.4906	18.3494	181
chr5	12549993	12550259	GSE124008_Akerberg_2019_GSM3518657_F_Tbx5_fb1_ChIP_Ventricles_E12.5_SRR8335335_peak_32228	59	.	5.63937	8.50379	5.90279	158
chr5	12630806	12631369	GSE124008_Akerberg_2019_GSM3518657_F_Tbx5_fb1_ChIP_Ventricles_E12.5_SRR8335335_peak_32229	288	.	10.7337	32.2603	28.8893	305
chr5	12664999	12665293	GSE124008_Akerberg_2019_GSM3518657_F_Tbx5_fb1_ChIP_Ventricles_E12.5_SRR8335335_peak_32230	79	.	6.34315	10.6449	7.91873	170
chr5	12883566	12883993	GSE124008_Akerberg_2019_GSM3518657_F_Tbx5_fb1_ChIP_Ventricles_E12.5_SRR8335335_peak_32231	80	.	6.65305	10.7838	8.01531	232
chr5	13022124	13022986	GSE124008_Akerberg_2019_GSM3518657_F_Tbx5_fb1_ChIP_Ventricles_E12.5_SRR8335335_peak_32232	2204	.	54.9808	225.34	220.418	378
chr5	13033339	13033559	GSE124008_Akerberg_2019_GSM3518657_F_Tbx5_fb1_ChIP_Ventricles_E12.5_SRR8335335_peak_32233	40	.	4.72451	6.51961	4.08066	83
chr5	13119584	13119813	GSE124008_Akerberg_2019_GSM3518657_F_Tbx5_fb1_ChIP_Ventricles_E12.5_SRR8335335_peak_32234	74	.	6.24808	10.1307	7.41726	103
chr5	13198074	13198312	GSE124008_Akerberg_2019_GSM3518657_F_Tbx5_fb1_ChIP_Ventricles_E12.5_SRR8335335_peak_32235	80	.	6.65305	10.7838	8.01531	115
chr5	13250122	13250501	GSE124008_Akerberg_2019_GSM3518657_F_Tbx5_fb1_ChIP_Ventricles_E12.5_SRR8335335_peak_32236	80	.	6.65305	10.7838	8.01531	193
chr5	13279816	13280313	GSE124008_Akerberg_2019_GSM3518657_F_Tbx5_fb1_ChIP_Ventricles_E12.5_SRR8335335_peak_32237	119	.	7.65435	14.8999	11.9636	210
chr5	13353333	13353785	GSE124008_Akerberg_2019_GSM3518657_F_Tbx5_fb1_ChIP_Ventricles_E12.5_SRR8335335_peak_32238	300	.	11.9786	33.4854	30.09	169
chr5	13399123	13399808	GSE124008_Akerberg_2019_GSM3518657_F_Tbx5_fb1_ChIP_Ventricles_E12.5_SRR8335335_peak_32239	1239	.	40.8854	128.261	123.914	252
chr5	13477754	13477993	GSE124008_Akerberg_2019_GSM3518657_F_Tbx5_fb1_ChIP_Ventricles_E12.5_SRR8335335_peak_32240	49	.	4.8294	7.50494	4.97966	122
chr5	13487690	13487949	GSE124008_Akerberg_2019_GSM3518657_F_Tbx5_fb1_ChIP_Ventricles_E12.5_SRR8335335_peak_32241	19	.	3.34343	4.1603	1.95977	49
chr5	13546475	13546716	GSE124008_Akerberg_2019_GSM3518657_F_Tbx5_fb1_ChIP_Ventricles_E12.5_SRR8335335_peak_32242	89	.	7.04921	11.7907	8.99313	87
chr5	13629019	13629263	GSE124008_Akerberg_2019_GSM3518657_F_Tbx5_fb1_ChIP_Ventricles_E12.5_SRR8335335_peak_32243	69	.	6.17784	9.67828	6.97094	163
chr5	13923803	13924050	GSE124008_Akerberg_2019_GSM3518657_F_Tbx5_fb1_ChIP_Ventricles_E12.5_SRR8335335_peak_32244	80	.	6.65305	10.7838	8.01531	131
chr5	13935658	13935878	GSE124008_Akerberg_2019_GSM3518657_F_Tbx5_fb1_ChIP_Ventricles_E12.5_SRR8335335_peak_32245	40	.	4.75218	6.56298	4.08516	89
chr5	14338841	14339193	GSE124008_Akerberg_2019_GSM3518657_F_Tbx5_fb1_ChIP_Ventricles_E12.5_SRR8335335_peak_32246	39	.	4.64287	6.39177	3.97539	120
chr5	14514919	14515317	GSE124008_Akerberg_2019_GSM3518657_F_Tbx5_fb1_ChIP_Ventricles_E12.5_SRR8335335_peak_32247	113	.	8.07871	14.2708	11.3451	142
chr5	15934403	15935242	GSE124008_Akerberg_2019_GSM3518657_F_Tbx5_fb1_ChIP_Ventricles_E12.5_SRR8335335_peak_32249	40	.	4.75218	6.56298	4.08516	636
chr5	15935680	15936033	GSE124008_Akerberg_2019_GSM3518657_F_Tbx5_fb1_ChIP_Ventricles_E12.5_SRR8335335_peak_32250	59	.	5.66942	8.55168	5.94748	140
chr5	15967684	15967935	GSE124008_Akerberg_2019_GSM3518657_F_Tbx5_fb1_ChIP_Ventricles_E12.5_SRR8335335_peak_32251	94	.	7.14066	12.3281	9.4965	70
chr5	15970552	15970786	GSE124008_Akerberg_2019_GSM3518657_F_Tbx5_fb1_ChIP_Ventricles_E12.5_SRR8335335_peak_32252	49	.	5.19697	7.51706	4.98825	91
chr5	16007004	16007310	GSE124008_Akerberg_2019_GSM3518657_F_Tbx5_fb1_ChIP_Ventricles_E12.5_SRR8335335_peak_32253	325	.	15.6822	35.9821	32.5412	177
chr5	16088059	16088310	GSE124008_Akerberg_2019_GSM3518657_F_Tbx5_fb1_ChIP_Ventricles_E12.5_SRR8335335_peak_32254	40	.	3.92696	6.50487	4.0697	101
chr5	16107907	16108179	GSE124008_Akerberg_2019_GSM3518657_F_Tbx5_fb1_ChIP_Ventricles_E12.5_SRR8335335_peak_32255	72	.	6.14599	9.96596	7.25733	154
chr5	16155642	16156083	GSE124008_Akerberg_2019_GSM3518657_F_Tbx5_fb1_ChIP_Ventricles_E12.5_SRR8335335_peak_32256	159	.	9.86889	19.0777	15.9997	182
chr5	16163267	16163598	GSE124008_Akerberg_2019_GSM3518657_F_Tbx5_fb1_ChIP_Ventricles_E12.5_SRR8335335_peak_32257	223	.	11.0988	25.6025	22.3659	172
chr5	16182849	16183099	GSE124008_Akerberg_2019_GSM3518657_F_Tbx5_fb1_ChIP_Ventricles_E12.5_SRR8335335_peak_32258	59	.	5.63937	8.50379	5.90279	82
chr5	16410113	16410365	GSE124008_Akerberg_2019_GSM3518657_F_Tbx5_fb1_ChIP_Ventricles_E12.5_SRR8335335_peak_32259	84	.	6.69437	11.2155	8.44177	106
chr5	16414754	16414983	GSE124008_Akerberg_2019_GSM3518657_F_Tbx5_fb1_ChIP_Ventricles_E12.5_SRR8335335_peak_32260	21	.	3.14157	4.39843	2.18903	150
chr5	16467105	16467395	GSE124008_Akerberg_2019_GSM3518657_F_Tbx5_fb1_ChIP_Ventricles_E12.5_SRR8335335_peak_32261	89	.	7.04921	11.7907	8.99313	133
chr5	16525114	16525476	GSE124008_Akerberg_2019_GSM3518657_F_Tbx5_fb1_ChIP_Ventricles_E12.5_SRR8335335_peak_32262	124	.	8.50413	15.4028	12.4506	190
chr5	16746154	16746609	GSE124008_Akerberg_2019_GSM3518657_F_Tbx5_fb1_ChIP_Ventricles_E12.5_SRR8335335_peak_32263	67	.	5.57238	9.37765	6.72124	204
chr5	16846793	16847013	GSE124008_Akerberg_2019_GSM3518657_F_Tbx5_fb1_ChIP_Ventricles_E12.5_SRR8335335_peak_32264	33	.	4.08641	5.7588	3.356	138
chr5	16851096	16851501	GSE124008_Akerberg_2019_GSM3518657_F_Tbx5_fb1_ChIP_Ventricles_E12.5_SRR8335335_peak_32265	354	.	16.6326	38.9723	35.4856	209
chr5	17135444	17135871	GSE124008_Akerberg_2019_GSM3518657_F_Tbx5_fb1_ChIP_Ventricles_E12.5_SRR8335335_peak_32266	50	.	4.10612	7.66262	5.09521	166
chr5	17376765	17377090	GSE124008_Akerberg_2019_GSM3518657_F_Tbx5_fb1_ChIP_Ventricles_E12.5_SRR8335335_peak_32267	125	.	8.55393	15.4845	12.5138	189
chr5	17574442	17574910	GSE124008_Akerberg_2019_GSM3518657_F_Tbx5_fb1_ChIP_Ventricles_E12.5_SRR8335335_peak_32269	110	.	7.61178	13.9358	11.0445	188
chr5	17584375	17584701	GSE124008_Akerberg_2019_GSM3518657_F_Tbx5_fb1_ChIP_Ventricles_E12.5_SRR8335335_peak_32270	41	.	4.65164	6.65635	4.16733	58
chr5	17636564	17636784	GSE124008_Akerberg_2019_GSM3518657_F_Tbx5_fb1_ChIP_Ventricles_E12.5_SRR8335335_peak_32271	40	.	4.75218	6.56298	4.08516	92
chr5	17638104	17638510	GSE124008_Akerberg_2019_GSM3518657_F_Tbx5_fb1_ChIP_Ventricles_E12.5_SRR8335335_peak_32272	163	.	8.2929	19.4412	16.3447	212
chr5	17698932	17699152	GSE124008_Akerberg_2019_GSM3518657_F_Tbx5_fb1_ChIP_Ventricles_E12.5_SRR8335335_peak_32273	50	.	4.68996	7.57253	5.00788	175
chr5	17700149	17700395	GSE124008_Akerberg_2019_GSM3518657_F_Tbx5_fb1_ChIP_Ventricles_E12.5_SRR8335335_peak_32274	44	.	4.30002	6.90392	4.41096	144
chr5	17702565	17703079	GSE124008_Akerberg_2019_GSM3518657_F_Tbx5_fb1_ChIP_Ventricles_E12.5_SRR8335335_peak_32275	742	.	27.5399	78.1404	74.2023	325
chr5	17706269	17706733	GSE124008_Akerberg_2019_GSM3518657_F_Tbx5_fb1_ChIP_Ventricles_E12.5_SRR8335335_peak_32276	254	.	13.3061	28.7405	25.4299	183
chr5	17836495	17836715	GSE124008_Akerberg_2019_GSM3518657_F_Tbx5_fb1_ChIP_Ventricles_E12.5_SRR8335335_peak_32277	31	.	4.07896	5.51104	3.18604	82
chr5	17864220	17864584	GSE124008_Akerberg_2019_GSM3518657_F_Tbx5_fb1_ChIP_Ventricles_E12.5_SRR8335335_peak_32278	230	.	11.1448	26.2833	23.0207	171
chr5	17880899	17881334	GSE124008_Akerberg_2019_GSM3518657_F_Tbx5_fb1_ChIP_Ventricles_E12.5_SRR8335335_peak_32279	218	.	10.7733	25.0337	21.8007	186
chr5	17888782	17889116	GSE124008_Akerberg_2019_GSM3518657_F_Tbx5_fb1_ChIP_Ventricles_E12.5_SRR8335335_peak_32280	85	.	6.73165	11.276	8.50196	179
chr5	17982848	17983123	GSE124008_Akerberg_2019_GSM3518657_F_Tbx5_fb1_ChIP_Ventricles_E12.5_SRR8335335_peak_32281	113	.	5.93107	14.2531	11.3451	163
chr5	18087998	18088475	GSE124008_Akerberg_2019_GSM3518657_F_Tbx5_fb1_ChIP_Ventricles_E12.5_SRR8335335_peak_32282	137	.	8.17283	16.7285	13.7106	297
chr5	18209253	18209539	GSE124008_Akerberg_2019_GSM3518657_F_Tbx5_fb1_ChIP_Ventricles_E12.5_SRR8335335_peak_32283	174	.	10.4548	20.5611	17.4301	167
chr5	18220924	18221197	GSE124008_Akerberg_2019_GSM3518657_F_Tbx5_fb1_ChIP_Ventricles_E12.5_SRR8335335_peak_32284	49	.	5.16942	7.47351	4.95543	120
chr5	18330739	18331035	GSE124008_Akerberg_2019_GSM3518657_F_Tbx5_fb1_ChIP_Ventricles_E12.5_SRR8335335_peak_32285	79	.	6.12348	10.6564	7.92598	139
chr5	18359603	18360264	GSE124008_Akerberg_2019_GSM3518657_F_Tbx5_fb1_ChIP_Ventricles_E12.5_SRR8335335_peak_32286	194	.	10.0303	22.579	19.4062	193
chr5	19226602	19227142	GSE124008_Akerberg_2019_GSM3518657_F_Tbx5_fb1_ChIP_Ventricles_E12.5_SRR8335335_peak_32287	59	.	5.63937	8.50379	5.90279	197
chr5	19963420	19963682	GSE124008_Akerberg_2019_GSM3518657_F_Tbx5_fb1_ChIP_Ventricles_E12.5_SRR8335335_peak_32288	89	.	7.04921	11.7907	8.99313	139
chr5	19970788	19971036	GSE124008_Akerberg_2019_GSM3518657_F_Tbx5_fb1_ChIP_Ventricles_E12.5_SRR8335335_peak_32289	50	.	5.2274	7.56521	5.00071	126
chr5	20553603	20553823	GSE124008_Akerberg_2019_GSM3518657_F_Tbx5_fb1_ChIP_Ventricles_E12.5_SRR8335335_peak_32290	43	.	4.59261	6.8326	4.34236	102
chr5	20583068	20583840	GSE124008_Akerberg_2019_GSM3518657_F_Tbx5_fb1_ChIP_Ventricles_E12.5_SRR8335335_peak_32291	685	.	26.317	72.4059	68.5263	258
chr5	20610813	20611082	GSE124008_Akerberg_2019_GSM3518657_F_Tbx5_fb1_ChIP_Ventricles_E12.5_SRR8335335_peak_32292	126	.	7.80133	15.6129	12.6365	198
chr5	20701631	20702235	GSE124008_Akerberg_2019_GSM3518657_F_Tbx5_fb1_ChIP_Ventricles_E12.5_SRR8335335_peak_32293	78	.	5.23595	10.5444	7.8204	390
chr5	20702475	20702786	GSE124008_Akerberg_2019_GSM3518657_F_Tbx5_fb1_ChIP_Ventricles_E12.5_SRR8335335_peak_32294	102	.	7.60349	13.0818	10.2063	141
chr5	20732716	20732964	GSE124008_Akerberg_2019_GSM3518657_F_Tbx5_fb1_ChIP_Ventricles_E12.5_SRR8335335_peak_32295	113	.	8.07871	14.2708	11.3451	144
chr5	20741242	20741493	GSE124008_Akerberg_2019_GSM3518657_F_Tbx5_fb1_ChIP_Ventricles_E12.5_SRR8335335_peak_32296	59	.	5.70262	8.60461	5.96344	84
chr5	20817608	20817886	GSE124008_Akerberg_2019_GSM3518657_F_Tbx5_fb1_ChIP_Ventricles_E12.5_SRR8335335_peak_32297	50	.	5.2274	7.56521	5.00071	103
chr5	20852690	20852966	GSE124008_Akerberg_2019_GSM3518657_F_Tbx5_fb1_ChIP_Ventricles_E12.5_SRR8335335_peak_32298	80	.	6.65305	10.7838	8.01531	117
chr5	20882484	20882740	GSE124008_Akerberg_2019_GSM3518657_F_Tbx5_fb1_ChIP_Ventricles_E12.5_SRR8335335_peak_32299	69	.	6.17784	9.67828	6.97094	133
chr5	20889539	20889816	GSE124008_Akerberg_2019_GSM3518657_F_Tbx5_fb1_ChIP_Ventricles_E12.5_SRR8335335_peak_32300	79	.	6.34315	10.6449	7.91873	113
chr5	20930745	20931080	GSE124008_Akerberg_2019_GSM3518657_F_Tbx5_fb1_ChIP_Ventricles_E12.5_SRR8335335_peak_32301	49	.	5.19697	7.51706	4.98825	148
chr5	20938787	20939064	GSE124008_Akerberg_2019_GSM3518657_F_Tbx5_fb1_ChIP_Ventricles_E12.5_SRR8335335_peak_32302	50	.	5.2274	7.56521	5.00071	86
chr5	20940121	20940399	GSE124008_Akerberg_2019_GSM3518657_F_Tbx5_fb1_ChIP_Ventricles_E12.5_SRR8335335_peak_32303	50	.	5.2274	7.56521	5.00071	174
chr5	20951043	20951719	GSE124008_Akerberg_2019_GSM3518657_F_Tbx5_fb1_ChIP_Ventricles_E12.5_SRR8335335_peak_32304	69	.	6.17784	9.67828	6.97094	203
chr5	20951922	20952149	GSE124008_Akerberg_2019_GSM3518657_F_Tbx5_fb1_ChIP_Ventricles_E12.5_SRR8335335_peak_32305	40	.	4.75218	6.56298	4.08516	35
chr5	20967932	20968279	GSE124008_Akerberg_2019_GSM3518657_F_Tbx5_fb1_ChIP_Ventricles_E12.5_SRR8335335_peak_32306	69	.	6.14187	9.62057	6.94317	181
chr5	21054484	21054727	GSE124008_Akerberg_2019_GSM3518657_F_Tbx5_fb1_ChIP_Ventricles_E12.5_SRR8335335_peak_32307	49	.	5.19697	7.51706	4.98825	39
chr5	21055392	21056013	GSE124008_Akerberg_2019_GSM3518657_F_Tbx5_fb1_ChIP_Ventricles_E12.5_SRR8335335_peak_32308	59	.	5.70262	8.60461	5.96344	479
chr5	21090291	21090656	GSE124008_Akerberg_2019_GSM3518657_F_Tbx5_fb1_ChIP_Ventricles_E12.5_SRR8335335_peak_32309	415	.	18.5335	45.0967	41.5225	177
chr5	21125145	21125377	GSE124008_Akerberg_2019_GSM3518657_F_Tbx5_fb1_ChIP_Ventricles_E12.5_SRR8335335_peak_32310	41	.	4.4579	6.61488	4.12866	75
chr5	21139509	21139976	GSE124008_Akerberg_2019_GSM3518657_F_Tbx5_fb1_ChIP_Ventricles_E12.5_SRR8335335_peak_32311	113	.	8.07871	14.2708	11.3451	230
chr5	21141685	21141905	GSE124008_Akerberg_2019_GSM3518657_F_Tbx5_fb1_ChIP_Ventricles_E12.5_SRR8335335_peak_32312	23	.	3.80175	4.68438	2.39042	140
chr5	21186253	21186592	GSE124008_Akerberg_2019_GSM3518657_F_Tbx5_fb1_ChIP_Ventricles_E12.5_SRR8335335_peak_32313	55	.	5.22335	8.14547	5.56776	153
chr5	21206002	21206311	GSE124008_Akerberg_2019_GSM3518657_F_Tbx5_fb1_ChIP_Ventricles_E12.5_SRR8335335_peak_32314	152	.	7.98576	18.3617	15.2993	150
chr5	21320170	21320545	GSE124008_Akerberg_2019_GSM3518657_F_Tbx5_fb1_ChIP_Ventricles_E12.5_SRR8335335_peak_32315	541	.	22.3353	57.8571	54.1279	170
chr5	21329562	21330264	GSE124008_Akerberg_2019_GSM3518657_F_Tbx5_fb1_ChIP_Ventricles_E12.5_SRR8335335_peak_32316	1069	.	35.3123	111.216	106.999	309
chr5	21331811	21332038	GSE124008_Akerberg_2019_GSM3518657_F_Tbx5_fb1_ChIP_Ventricles_E12.5_SRR8335335_peak_32317	23	.	3.61616	4.58188	2.36934	9
chr5	21374692	21375028	GSE124008_Akerberg_2019_GSM3518657_F_Tbx5_fb1_ChIP_Ventricles_E12.5_SRR8335335_peak_32318	95	.	6.68686	12.3903	9.55338	145
chr5	21382747	21383021	GSE124008_Akerberg_2019_GSM3518657_F_Tbx5_fb1_ChIP_Ventricles_E12.5_SRR8335335_peak_32319	79	.	6.57926	10.6647	7.92598	135
chr5	21395144	21395563	GSE124008_Akerberg_2019_GSM3518657_F_Tbx5_fb1_ChIP_Ventricles_E12.5_SRR8335335_peak_32320	461	.	19.9592	49.8064	46.173	215
chr5	21425249	21425583	GSE124008_Akerberg_2019_GSM3518657_F_Tbx5_fb1_ChIP_Ventricles_E12.5_SRR8335335_peak_32321	30	.	3.68573	5.33894	3.01975	176
chr5	21554256	21554558	GSE124008_Akerberg_2019_GSM3518657_F_Tbx5_fb1_ChIP_Ventricles_E12.5_SRR8335335_peak_32322	41	.	4.4579	6.61488	4.12866	145
chr5	21574765	21575055	GSE124008_Akerberg_2019_GSM3518657_F_Tbx5_fb1_ChIP_Ventricles_E12.5_SRR8335335_peak_32323	50	.	5.2274	7.56521	5.00071	191
chr5	21588193	21588599	GSE124008_Akerberg_2019_GSM3518657_F_Tbx5_fb1_ChIP_Ventricles_E12.5_SRR8335335_peak_32324	132	.	7.37147	16.2523	13.2683	150
chr5	21733019	21733609	GSE124008_Akerberg_2019_GSM3518657_F_Tbx5_fb1_ChIP_Ventricles_E12.5_SRR8335335_peak_32325	121	.	8.03465	15.0812	12.1431	227
chr5	21737126	21737396	GSE124008_Akerberg_2019_GSM3518657_F_Tbx5_fb1_ChIP_Ventricles_E12.5_SRR8335335_peak_32326	50	.	5.2274	7.56521	5.00071	170
chr5	21784977	21785430	GSE124008_Akerberg_2019_GSM3518657_F_Tbx5_fb1_ChIP_Ventricles_E12.5_SRR8335335_peak_32327	32	.	4.25206	5.56273	3.21137	361
chr5	21786586	21786987	GSE124008_Akerberg_2019_GSM3518657_F_Tbx5_fb1_ChIP_Ventricles_E12.5_SRR8335335_peak_32328	33	.	3.66517	5.77301	3.36941	184
chr5	21896596	21897036	GSE124008_Akerberg_2019_GSM3518657_F_Tbx5_fb1_ChIP_Ventricles_E12.5_SRR8335335_peak_32329	639	.	25.1866	67.818	63.9815	217
chr5	22161017	22161278	GSE124008_Akerberg_2019_GSM3518657_F_Tbx5_fb1_ChIP_Ventricles_E12.5_SRR8335335_peak_32330	21	.	3.14157	4.39843	2.18903	173
chr5	22164576	22164866	GSE124008_Akerberg_2019_GSM3518657_F_Tbx5_fb1_ChIP_Ventricles_E12.5_SRR8335335_peak_32331	102	.	7.60349	13.0818	10.2063	146
chr5	22176511	22176901	GSE124008_Akerberg_2019_GSM3518657_F_Tbx5_fb1_ChIP_Ventricles_E12.5_SRR8335335_peak_32332	214	.	11.6036	24.6888	21.4611	205
chr5	22330811	22331154	GSE124008_Akerberg_2019_GSM3518657_F_Tbx5_fb1_ChIP_Ventricles_E12.5_SRR8335335_peak_32333	68	.	6.10931	9.56835	6.89595	162
chr5	22342515	22342735	GSE124008_Akerberg_2019_GSM3518657_F_Tbx5_fb1_ChIP_Ventricles_E12.5_SRR8335335_peak_32334	40	.	4.75218	6.56298	4.08516	134
chr5	22344963	22345252	GSE124008_Akerberg_2019_GSM3518657_F_Tbx5_fb1_ChIP_Ventricles_E12.5_SRR8335335_peak_32335	23	.	3.80175	4.68438	2.39042	132
chr5	22389023	22389285	GSE124008_Akerberg_2019_GSM3518657_F_Tbx5_fb1_ChIP_Ventricles_E12.5_SRR8335335_peak_32336	23	.	3.37859	4.60577	2.38179	162
chr5	22550079	22550299	GSE124008_Akerberg_2019_GSM3518657_F_Tbx5_fb1_ChIP_Ventricles_E12.5_SRR8335335_peak_32337	33	.	4.08641	5.7588	3.356	85
chr5	22586240	22586489	GSE124008_Akerberg_2019_GSM3518657_F_Tbx5_fb1_ChIP_Ventricles_E12.5_SRR8335335_peak_32338	99	.	7.1889	12.8137	9.97292	117
chr5	23224894	23225250	GSE124008_Akerberg_2019_GSM3518657_F_Tbx5_fb1_ChIP_Ventricles_E12.5_SRR8335335_peak_32339	50	.	5.2274	7.56521	5.00071	219
chr5	23250017	23250658	GSE124008_Akerberg_2019_GSM3518657_F_Tbx5_fb1_ChIP_Ventricles_E12.5_SRR8335335_peak_32340	115	.	7.42984	14.5173	11.5847	360
chr5	23415983	23416497	GSE124008_Akerberg_2019_GSM3518657_F_Tbx5_fb1_ChIP_Ventricles_E12.5_SRR8335335_peak_32341	49	.	4.8294	7.50494	4.97966	381
chr5	23418477	23418915	GSE124008_Akerberg_2019_GSM3518657_F_Tbx5_fb1_ChIP_Ventricles_E12.5_SRR8335335_peak_32342	31	.	4.22953	5.52781	3.18604	42
chr5	23432649	23433371	GSE124008_Akerberg_2019_GSM3518657_F_Tbx5_fb1_ChIP_Ventricles_E12.5_SRR8335335_peak_32343	182	.	9.65879	21.375	18.2346	191
chr5	23433555	23433888	GSE124008_Akerberg_2019_GSM3518657_F_Tbx5_fb1_ChIP_Ventricles_E12.5_SRR8335335_peak_32344	90	.	6.83777	11.8337	9.03601	151
chr5	23433982	23434387	GSE124008_Akerberg_2019_GSM3518657_F_Tbx5_fb1_ChIP_Ventricles_E12.5_SRR8335335_peak_32345	50	.	5.07452	7.60462	5.03743	219
chr5	23434495	23435279	GSE124008_Akerberg_2019_GSM3518657_F_Tbx5_fb1_ChIP_Ventricles_E12.5_SRR8335335_peak_32346	79	.	6.3766	10.6993	7.96059	569
chr5	23501524	23501952	GSE124008_Akerberg_2019_GSM3518657_F_Tbx5_fb1_ChIP_Ventricles_E12.5_SRR8335335_peak_32347	135	.	8.929	16.5567	13.5634	165
chr5	23518719	23519361	GSE124008_Akerberg_2019_GSM3518657_F_Tbx5_fb1_ChIP_Ventricles_E12.5_SRR8335335_peak_32348	763	.	26.1167	80.3182	76.3594	268
chr5	23519753	23520536	GSE124008_Akerberg_2019_GSM3518657_F_Tbx5_fb1_ChIP_Ventricles_E12.5_SRR8335335_peak_32349	255	.	11.8877	28.8246	25.5084	272
chr5	23586689	23586909	GSE124008_Akerberg_2019_GSM3518657_F_Tbx5_fb1_ChIP_Ventricles_E12.5_SRR8335335_peak_32350	23	.	3.80175	4.68438	2.39042	69
chr5	23616651	23617155	GSE124008_Akerberg_2019_GSM3518657_F_Tbx5_fb1_ChIP_Ventricles_E12.5_SRR8335335_peak_32351	40	.	4.75218	6.56298	4.08516	95
chr5	23623845	23624131	GSE124008_Akerberg_2019_GSM3518657_F_Tbx5_fb1_ChIP_Ventricles_E12.5_SRR8335335_peak_32352	23	.	3.80175	4.68438	2.39042	144
chr5	23626921	23627161	GSE124008_Akerberg_2019_GSM3518657_F_Tbx5_fb1_ChIP_Ventricles_E12.5_SRR8335335_peak_32353	32	.	4.27696	5.60135	3.21137	46
chr5	23661214	23661581	GSE124008_Akerberg_2019_GSM3518657_F_Tbx5_fb1_ChIP_Ventricles_E12.5_SRR8335335_peak_32354	360	.	14.8597	39.4937	36.003	178
chr5	23674756	23675893	GSE124008_Akerberg_2019_GSM3518657_F_Tbx5_fb1_ChIP_Ventricles_E12.5_SRR8335335_peak_32355	125	.	8.55393	15.4845	12.5138	375
chr5	23739004	23739224	GSE124008_Akerberg_2019_GSM3518657_F_Tbx5_fb1_ChIP_Ventricles_E12.5_SRR8335335_peak_32356	50	.	5.2274	7.56521	5.00071	155
chr5	23787213	23787943	GSE124008_Akerberg_2019_GSM3518657_F_Tbx5_fb1_ChIP_Ventricles_E12.5_SRR8335335_peak_32357	79	.	6.57926	10.6647	7.92598	105
chr5	23878938	23879269	GSE124008_Akerberg_2019_GSM3518657_F_Tbx5_fb1_ChIP_Ventricles_E12.5_SRR8335335_peak_32358	59	.	5.70262	8.60461	5.96344	156
chr5	23922851	23923289	GSE124008_Akerberg_2019_GSM3518657_F_Tbx5_fb1_ChIP_Ventricles_E12.5_SRR8335335_peak_32359	194	.	10.0303	22.579	19.4062	211
chr5	23967505	23967725	GSE124008_Akerberg_2019_GSM3518657_F_Tbx5_fb1_ChIP_Ventricles_E12.5_SRR8335335_peak_32360	40	.	4.72451	6.51961	4.08066	160
chr5	24029397	24029750	GSE124008_Akerberg_2019_GSM3518657_F_Tbx5_fb1_ChIP_Ventricles_E12.5_SRR8335335_peak_32361	68	.	6.10931	9.56835	6.89595	198
chr5	24029989	24030209	GSE124008_Akerberg_2019_GSM3518657_F_Tbx5_fb1_ChIP_Ventricles_E12.5_SRR8335335_peak_32362	23	.	3.37859	4.60577	2.38179	33
chr5	24030399	24031051	GSE124008_Akerberg_2019_GSM3518657_F_Tbx5_fb1_ChIP_Ventricles_E12.5_SRR8335335_peak_32363	161	.	9.97958	19.2608	16.166	453
chr5	24101003	24101276	GSE124008_Akerberg_2019_GSM3518657_F_Tbx5_fb1_ChIP_Ventricles_E12.5_SRR8335335_peak_32364	55	.	5.22335	8.14547	5.56776	129
chr5	24107785	24108122	GSE124008_Akerberg_2019_GSM3518657_F_Tbx5_fb1_ChIP_Ventricles_E12.5_SRR8335335_peak_32365	102	.	7.60349	13.0818	10.2063	195
chr5	24110068	24110477	GSE124008_Akerberg_2019_GSM3518657_F_Tbx5_fb1_ChIP_Ventricles_E12.5_SRR8335335_peak_32366	49	.	5.16942	7.47351	4.95543	235
chr5	24164925	24165269	GSE124008_Akerberg_2019_GSM3518657_F_Tbx5_fb1_ChIP_Ventricles_E12.5_SRR8335335_peak_32367	100	.	7.51916	12.9445	10.0931	154
chr5	24266408	24267174	GSE124008_Akerberg_2019_GSM3518657_F_Tbx5_fb1_ChIP_Ventricles_E12.5_SRR8335335_peak_32368	424	.	17.2772	45.9805	42.4045	453
chr5	24299300	24299583	GSE124008_Akerberg_2019_GSM3518657_F_Tbx5_fb1_ChIP_Ventricles_E12.5_SRR8335335_peak_32369	123	.	8.45905	15.3288	12.379	99
chr5	24299815	24300098	GSE124008_Akerberg_2019_GSM3518657_F_Tbx5_fb1_ChIP_Ventricles_E12.5_SRR8335335_peak_32370	80	.	6.65305	10.7838	8.01531	146
chr5	24300305	24300631	GSE124008_Akerberg_2019_GSM3518657_F_Tbx5_fb1_ChIP_Ventricles_E12.5_SRR8335335_peak_32371	115	.	7.42984	14.5173	11.5847	185
chr5	24320440	24320782	GSE124008_Akerberg_2019_GSM3518657_F_Tbx5_fb1_ChIP_Ventricles_E12.5_SRR8335335_peak_32372	137	.	9.02915	16.7215	13.708	201
chr5	24326674	24326937	GSE124008_Akerberg_2019_GSM3518657_F_Tbx5_fb1_ChIP_Ventricles_E12.5_SRR8335335_peak_32373	102	.	7.60349	13.0818	10.2063	95
chr5	24329263	24330133	GSE124008_Akerberg_2019_GSM3518657_F_Tbx5_fb1_ChIP_Ventricles_E12.5_SRR8335335_peak_32374	369	.	17.1079	40.4859	36.9774	587
chr5	24337119	24338029	GSE124008_Akerberg_2019_GSM3518657_F_Tbx5_fb1_ChIP_Ventricles_E12.5_SRR8335335_peak_32375	1116	.	38.0175	115.882	111.624	493
chr5	24338615	24338854	GSE124008_Akerberg_2019_GSM3518657_F_Tbx5_fb1_ChIP_Ventricles_E12.5_SRR8335335_peak_32376	31	.	4.22953	5.52781	3.18604	66
chr5	24341677	24342575	GSE124008_Akerberg_2019_GSM3518657_F_Tbx5_fb1_ChIP_Ventricles_E12.5_SRR8335335_peak_32377	50	.	5.2274	7.56521	5.00071	688
chr5	24343113	24343535	GSE124008_Akerberg_2019_GSM3518657_F_Tbx5_fb1_ChIP_Ventricles_E12.5_SRR8335335_peak_32378	200	.	11.4052	23.2187	20.023	203
chr5	24348167	24349090	GSE124008_Akerberg_2019_GSM3518657_F_Tbx5_fb1_ChIP_Ventricles_E12.5_SRR8335335_peak_32379	690	.	26.6122	72.9102	69.0228	617
chr5	24350101	24350586	GSE124008_Akerberg_2019_GSM3518657_F_Tbx5_fb1_ChIP_Ventricles_E12.5_SRR8335335_peak_32380	137	.	9.02915	16.7215	13.708	218
chr5	24350719	24351106	GSE124008_Akerberg_2019_GSM3518657_F_Tbx5_fb1_ChIP_Ventricles_E12.5_SRR8335335_peak_32381	125	.	8.55393	15.4845	12.5138	190
chr5	24351231	24353234	GSE124008_Akerberg_2019_GSM3518657_F_Tbx5_fb1_ChIP_Ventricles_E12.5_SRR8335335_peak_32382	4329	.	98.44	438.835	432.924	1452
chr5	24353704	24354003	GSE124008_Akerberg_2019_GSM3518657_F_Tbx5_fb1_ChIP_Ventricles_E12.5_SRR8335335_peak_32383	80	.	6.65305	10.7838	8.01531	189
chr5	24365619	24365957	GSE124008_Akerberg_2019_GSM3518657_F_Tbx5_fb1_ChIP_Ventricles_E12.5_SRR8335335_peak_32384	212	.	11.8113	24.4589	21.2447	169
chr5	24387914	24388193	GSE124008_Akerberg_2019_GSM3518657_F_Tbx5_fb1_ChIP_Ventricles_E12.5_SRR8335335_peak_32385	40	.	4.69947	6.48038	4.04655	162
chr5	24394577	24394998	GSE124008_Akerberg_2019_GSM3518657_F_Tbx5_fb1_ChIP_Ventricles_E12.5_SRR8335335_peak_32386	150	.	7.33033	18.0586	15.0007	212
chr5	24399752	24400083	GSE124008_Akerberg_2019_GSM3518657_F_Tbx5_fb1_ChIP_Ventricles_E12.5_SRR8335335_peak_32387	89	.	7.04921	11.7907	8.99313	126
chr5	24423505	24423969	GSE124008_Akerberg_2019_GSM3518657_F_Tbx5_fb1_ChIP_Ventricles_E12.5_SRR8335335_peak_32388	74	.	6.24808	10.1307	7.41726	284
chr5	24424103	24424359	GSE124008_Akerberg_2019_GSM3518657_F_Tbx5_fb1_ChIP_Ventricles_E12.5_SRR8335335_peak_32389	17	.	3.07144	3.90899	1.72398	149
chr5	24425018	24425329	GSE124008_Akerberg_2019_GSM3518657_F_Tbx5_fb1_ChIP_Ventricles_E12.5_SRR8335335_peak_32390	31	.	4.22953	5.52781	3.18604	72
chr5	24444907	24445452	GSE124008_Akerberg_2019_GSM3518657_F_Tbx5_fb1_ChIP_Ventricles_E12.5_SRR8335335_peak_32391	125	.	8.55393	15.4845	12.5138	234
chr5	24447663	24447929	GSE124008_Akerberg_2019_GSM3518657_F_Tbx5_fb1_ChIP_Ventricles_E12.5_SRR8335335_peak_32392	41	.	4.4579	6.61488	4.12866	79
chr5	24451784	24452137	GSE124008_Akerberg_2019_GSM3518657_F_Tbx5_fb1_ChIP_Ventricles_E12.5_SRR8335335_peak_32393	40	.	4.75218	6.56298	4.08516	152
chr5	24474781	24475085	GSE124008_Akerberg_2019_GSM3518657_F_Tbx5_fb1_ChIP_Ventricles_E12.5_SRR8335335_peak_32394	69	.	6.17784	9.67828	6.97094	199
chr5	24527122	24527366	GSE124008_Akerberg_2019_GSM3518657_F_Tbx5_fb1_ChIP_Ventricles_E12.5_SRR8335335_peak_32395	49	.	4.8294	7.50494	4.97966	132
chr5	24530154	24530433	GSE124008_Akerberg_2019_GSM3518657_F_Tbx5_fb1_ChIP_Ventricles_E12.5_SRR8335335_peak_32396	50	.	5.2274	7.56521	5.00071	146
chr5	24535798	24536025	GSE124008_Akerberg_2019_GSM3518657_F_Tbx5_fb1_ChIP_Ventricles_E12.5_SRR8335335_peak_32397	59	.	5.63937	8.50379	5.90279	134
chr5	24540629	24541098	GSE124008_Akerberg_2019_GSM3518657_F_Tbx5_fb1_ChIP_Ventricles_E12.5_SRR8335335_peak_32398	59	.	5.63937	8.50379	5.90279	185
chr5	24577398	24577705	GSE124008_Akerberg_2019_GSM3518657_F_Tbx5_fb1_ChIP_Ventricles_E12.5_SRR8335335_peak_32399	59	.	5.49739	8.58705	5.96344	155
chr5	24586545	24586810	GSE124008_Akerberg_2019_GSM3518657_F_Tbx5_fb1_ChIP_Ventricles_E12.5_SRR8335335_peak_32400	45	.	4.90921	7.06272	4.56482	191
chr5	24598556	24598955	GSE124008_Akerberg_2019_GSM3518657_F_Tbx5_fb1_ChIP_Ventricles_E12.5_SRR8335335_peak_32401	80	.	6.65305	10.7838	8.01531	202
chr5	24601154	24602899	GSE124008_Akerberg_2019_GSM3518657_F_Tbx5_fb1_ChIP_Ventricles_E12.5_SRR8335335_peak_32402	226	.	12.3557	25.9469	22.6925	786
chr5	24604357	24604891	GSE124008_Akerberg_2019_GSM3518657_F_Tbx5_fb1_ChIP_Ventricles_E12.5_SRR8335335_peak_32403	86	.	5.49775	11.4194	8.63693	293
chr5	24609315	24609659	GSE124008_Akerberg_2019_GSM3518657_F_Tbx5_fb1_ChIP_Ventricles_E12.5_SRR8335335_peak_32404	59	.	5.70262	8.60461	5.96344	165
chr5	24684515	24684867	GSE124008_Akerberg_2019_GSM3518657_F_Tbx5_fb1_ChIP_Ventricles_E12.5_SRR8335335_peak_32405	147	.	9.39894	17.8067	14.7728	184
chr5	24685394	24685614	GSE124008_Akerberg_2019_GSM3518657_F_Tbx5_fb1_ChIP_Ventricles_E12.5_SRR8335335_peak_32406	40	.	4.69947	6.48038	4.04655	163
chr5	24750417	24750728	GSE124008_Akerberg_2019_GSM3518657_F_Tbx5_fb1_ChIP_Ventricles_E12.5_SRR8335335_peak_32407	69	.	6.17784	9.67828	6.97094	98
chr5	24750809	24751189	GSE124008_Akerberg_2019_GSM3518657_F_Tbx5_fb1_ChIP_Ventricles_E12.5_SRR8335335_peak_32408	32	.	4.27696	5.60135	3.21137	138
chr5	24751380	24751621	GSE124008_Akerberg_2019_GSM3518657_F_Tbx5_fb1_ChIP_Ventricles_E12.5_SRR8335335_peak_32409	23	.	3.80175	4.68438	2.39042	72
chr5	24756066	24756337	GSE124008_Akerberg_2019_GSM3518657_F_Tbx5_fb1_ChIP_Ventricles_E12.5_SRR8335335_peak_32410	49	.	4.8294	7.50494	4.97966	67
chr5	24758308	24758614	GSE124008_Akerberg_2019_GSM3518657_F_Tbx5_fb1_ChIP_Ventricles_E12.5_SRR8335335_peak_32411	80	.	6.65305	10.7838	8.01531	190
chr5	24780950	24781431	GSE124008_Akerberg_2019_GSM3518657_F_Tbx5_fb1_ChIP_Ventricles_E12.5_SRR8335335_peak_32412	112	.	7.9891	14.1243	11.2232	226
chr5	24824259	24824814	GSE124008_Akerberg_2019_GSM3518657_F_Tbx5_fb1_ChIP_Ventricles_E12.5_SRR8335335_peak_32413	360	.	14.8597	39.4937	36.003	381
chr5	24825358	24825843	GSE124008_Akerberg_2019_GSM3518657_F_Tbx5_fb1_ChIP_Ventricles_E12.5_SRR8335335_peak_32414	32	.	4.27696	5.60135	3.21137	208
chr5	24841049	24841314	GSE124008_Akerberg_2019_GSM3518657_F_Tbx5_fb1_ChIP_Ventricles_E12.5_SRR8335335_peak_32415	48	.	5.07791	7.32893	4.82766	195
chr5	24841869	24842576	GSE124008_Akerberg_2019_GSM3518657_F_Tbx5_fb1_ChIP_Ventricles_E12.5_SRR8335335_peak_32416	67	.	6.00116	9.39496	6.73831	134
chr5	24842788	24843331	GSE124008_Akerberg_2019_GSM3518657_F_Tbx5_fb1_ChIP_Ventricles_E12.5_SRR8335335_peak_32417	278	.	14.0093	31.1796	27.8329	196
chr5	24861382	24861799	GSE124008_Akerberg_2019_GSM3518657_F_Tbx5_fb1_ChIP_Ventricles_E12.5_SRR8335335_peak_32418	41	.	4.4579	6.61488	4.12866	320
chr5	24889145	24890517	GSE124008_Akerberg_2019_GSM3518657_F_Tbx5_fb1_ChIP_Ventricles_E12.5_SRR8335335_peak_32419	1308	.	32.8645	135.256	130.86	876
chr5	24907722	24909112	GSE124008_Akerberg_2019_GSM3518657_F_Tbx5_fb1_ChIP_Ventricles_E12.5_SRR8335335_peak_32420	225	.	12.2837	25.8267	22.5831	985
chr5	24923311	24923557	GSE124008_Akerberg_2019_GSM3518657_F_Tbx5_fb1_ChIP_Ventricles_E12.5_SRR8335335_peak_32421	50	.	5.2274	7.56521	5.00071	148
chr5	24927914	24928313	GSE124008_Akerberg_2019_GSM3518657_F_Tbx5_fb1_ChIP_Ventricles_E12.5_SRR8335335_peak_32422	90	.	7.12827	11.9189	9.0948	276
chr5	24980013	24980281	GSE124008_Akerberg_2019_GSM3518657_F_Tbx5_fb1_ChIP_Ventricles_E12.5_SRR8335335_peak_32423	68	.	6.10931	9.56835	6.89595	115
chr5	24981781	24982759	GSE124008_Akerberg_2019_GSM3518657_F_Tbx5_fb1_ChIP_Ventricles_E12.5_SRR8335335_peak_32424	1053	.	25.3944	109.525	105.321	653
chr5	24985187	24985510	GSE124008_Akerberg_2019_GSM3518657_F_Tbx5_fb1_ChIP_Ventricles_E12.5_SRR8335335_peak_32425	40	.	4.69947	6.48038	4.04655	103
chr5	25001382	25001842	GSE124008_Akerberg_2019_GSM3518657_F_Tbx5_fb1_ChIP_Ventricles_E12.5_SRR8335335_peak_32426	68	.	6.10931	9.56835	6.89595	278
chr5	25005209	25005879	GSE124008_Akerberg_2019_GSM3518657_F_Tbx5_fb1_ChIP_Ventricles_E12.5_SRR8335335_peak_32427	95	.	6.68686	12.3903	9.55338	366
chr5	25006873	25007254	GSE124008_Akerberg_2019_GSM3518657_F_Tbx5_fb1_ChIP_Ventricles_E12.5_SRR8335335_peak_32428	102	.	7.60349	13.0818	10.2063	184
chr5	25011151	25011375	GSE124008_Akerberg_2019_GSM3518657_F_Tbx5_fb1_ChIP_Ventricles_E12.5_SRR8335335_peak_32429	45	.	4.90921	7.06272	4.56482	62
chr5	25016670	25016935	GSE124008_Akerberg_2019_GSM3518657_F_Tbx5_fb1_ChIP_Ventricles_E12.5_SRR8335335_peak_32430	80	.	6.65305	10.7838	8.01531	97
chr5	25022120	25022428	GSE124008_Akerberg_2019_GSM3518657_F_Tbx5_fb1_ChIP_Ventricles_E12.5_SRR8335335_peak_32431	59	.	5.63937	8.50379	5.90279	129
chr5	25030237	25031026	GSE124008_Akerberg_2019_GSM3518657_F_Tbx5_fb1_ChIP_Ventricles_E12.5_SRR8335335_peak_32432	590	.	23.7609	62.7989	59.0141	322
chr5	25053945	25054356	GSE124008_Akerberg_2019_GSM3518657_F_Tbx5_fb1_ChIP_Ventricles_E12.5_SRR8335335_peak_32433	102	.	7.60349	13.0818	10.2063	246
chr5	25059499	25059777	GSE124008_Akerberg_2019_GSM3518657_F_Tbx5_fb1_ChIP_Ventricles_E12.5_SRR8335335_peak_32434	100	.	7.51916	12.9445	10.0931	133
chr5	25059866	25060521	GSE124008_Akerberg_2019_GSM3518657_F_Tbx5_fb1_ChIP_Ventricles_E12.5_SRR8335335_peak_32435	100	.	7.51916	12.9445	10.0931	448
chr5	25099519	25100059	GSE124008_Akerberg_2019_GSM3518657_F_Tbx5_fb1_ChIP_Ventricles_E12.5_SRR8335335_peak_32436	30	.	3.68573	5.33894	3.01975	192
chr5	25100169	25100974	GSE124008_Akerberg_2019_GSM3518657_F_Tbx5_fb1_ChIP_Ventricles_E12.5_SRR8335335_peak_32437	30	.	3.68573	5.33894	3.01975	527
chr5	25222901	25223184	GSE124008_Akerberg_2019_GSM3518657_F_Tbx5_fb1_ChIP_Ventricles_E12.5_SRR8335335_peak_32438	74	.	6.24808	10.1307	7.41726	129
chr5	25497456	25498738	GSE124008_Akerberg_2019_GSM3518657_F_Tbx5_fb1_ChIP_Ventricles_E12.5_SRR8335335_peak_32439	213	.	11.8805	24.5743	21.3484	547
chr5	25498984	25500080	GSE124008_Akerberg_2019_GSM3518657_F_Tbx5_fb1_ChIP_Ventricles_E12.5_SRR8335335_peak_32440	337	.	15.9782	37.1686	33.7172	165
chr5	25529057	25530360	GSE124008_Akerberg_2019_GSM3518657_F_Tbx5_fb1_ChIP_Ventricles_E12.5_SRR8335335_peak_32441	1076	.	35.7033	111.894	107.67	803
chr5	25705672	25705978	GSE124008_Akerberg_2019_GSM3518657_F_Tbx5_fb1_ChIP_Ventricles_E12.5_SRR8335335_peak_32442	40	.	4.75218	6.56298	4.08516	188
chr5	25747089	25747327	GSE124008_Akerberg_2019_GSM3518657_F_Tbx5_fb1_ChIP_Ventricles_E12.5_SRR8335335_peak_32443	21	.	3.14157	4.39843	2.18903	128
chr5	25748664	25748938	GSE124008_Akerberg_2019_GSM3518657_F_Tbx5_fb1_ChIP_Ventricles_E12.5_SRR8335335_peak_32444	40	.	4.75218	6.56298	4.08516	74
chr5	25751702	25752022	GSE124008_Akerberg_2019_GSM3518657_F_Tbx5_fb1_ChIP_Ventricles_E12.5_SRR8335335_peak_32445	115	.	7.42984	14.5173	11.5847	156
chr5	25759486	25760235	GSE124008_Akerberg_2019_GSM3518657_F_Tbx5_fb1_ChIP_Ventricles_E12.5_SRR8335335_peak_32446	59	.	4.91431	8.58622	5.96344	64
chr5	25774224	25774544	GSE124008_Akerberg_2019_GSM3518657_F_Tbx5_fb1_ChIP_Ventricles_E12.5_SRR8335335_peak_32447	45	.	4.90921	7.06272	4.56482	202
chr5	25836325	25836550	GSE124008_Akerberg_2019_GSM3518657_F_Tbx5_fb1_ChIP_Ventricles_E12.5_SRR8335335_peak_32448	49	.	5.16942	7.47351	4.95543	129
chr5	25873199	25873480	GSE124008_Akerberg_2019_GSM3518657_F_Tbx5_fb1_ChIP_Ventricles_E12.5_SRR8335335_peak_32449	80	.	6.65305	10.7838	8.01531	138
chr5	25943512	25943732	GSE124008_Akerberg_2019_GSM3518657_F_Tbx5_fb1_ChIP_Ventricles_E12.5_SRR8335335_peak_32450	86	.	5.49775	11.4194	8.63693	133
chr5	25950351	25950571	GSE124008_Akerberg_2019_GSM3518657_F_Tbx5_fb1_ChIP_Ventricles_E12.5_SRR8335335_peak_32451	59	.	5.70262	8.60461	5.96344	141
chr5	26187195	26187890	GSE124008_Akerberg_2019_GSM3518657_F_Tbx5_fb1_ChIP_Ventricles_E12.5_SRR8335335_peak_32452	267	.	12.2592	30.1154	26.7845	262
chr5	26904638	26905130	GSE124008_Akerberg_2019_GSM3518657_F_Tbx5_fb1_ChIP_Ventricles_E12.5_SRR8335335_peak_32453	415	.	14.7429	45.0947	41.5225	272
chr5	26932382	26932725	GSE124008_Akerberg_2019_GSM3518657_F_Tbx5_fb1_ChIP_Ventricles_E12.5_SRR8335335_peak_32454	226	.	12.3557	25.9469	22.6925	194
chr5	26991705	26991932	GSE124008_Akerberg_2019_GSM3518657_F_Tbx5_fb1_ChIP_Ventricles_E12.5_SRR8335335_peak_32455	69	.	6.17784	9.67828	6.97094	136
chr5	27018659	27018888	GSE124008_Akerberg_2019_GSM3518657_F_Tbx5_fb1_ChIP_Ventricles_E12.5_SRR8335335_peak_32456	80	.	6.65305	10.7838	8.01531	76
chr5	27204843	27205190	GSE124008_Akerberg_2019_GSM3518657_F_Tbx5_fb1_ChIP_Ventricles_E12.5_SRR8335335_peak_32457	90	.	7.12827	11.9189	9.0948	187
chr5	27769476	27769963	GSE124008_Akerberg_2019_GSM3518657_F_Tbx5_fb1_ChIP_Ventricles_E12.5_SRR8335335_peak_32458	148	.	8.54432	17.8633	14.8253	346
chr5	27780694	27781042	GSE124008_Akerberg_2019_GSM3518657_F_Tbx5_fb1_ChIP_Ventricles_E12.5_SRR8335335_peak_32459	115	.	7.42984	14.5173	11.5847	167
chr5	27790974	27791426	GSE124008_Akerberg_2019_GSM3518657_F_Tbx5_fb1_ChIP_Ventricles_E12.5_SRR8335335_peak_32460	90	.	7.12827	11.9189	9.0948	129
chr5	28042913	28043206	GSE124008_Akerberg_2019_GSM3518657_F_Tbx5_fb1_ChIP_Ventricles_E12.5_SRR8335335_peak_32461	113	.	8.07871	14.2708	11.3451	116
chr5	28071391	28071759	GSE124008_Akerberg_2019_GSM3518657_F_Tbx5_fb1_ChIP_Ventricles_E12.5_SRR8335335_peak_32462	79	.	6.57926	10.6647	7.92598	153
chr5	28123092	28123478	GSE124008_Akerberg_2019_GSM3518657_F_Tbx5_fb1_ChIP_Ventricles_E12.5_SRR8335335_peak_32463	41	.	4.4579	6.61488	4.12866	144
chr5	28165321	28165748	GSE124008_Akerberg_2019_GSM3518657_F_Tbx5_fb1_ChIP_Ventricles_E12.5_SRR8335335_peak_32464	174	.	10.4548	20.5611	17.4301	198
chr5	28180168	28180388	GSE124008_Akerberg_2019_GSM3518657_F_Tbx5_fb1_ChIP_Ventricles_E12.5_SRR8335335_peak_32465	31	.	4.22953	5.52781	3.18604	131
chr5	28316516	28318189	GSE124008_Akerberg_2019_GSM3518657_F_Tbx5_fb1_ChIP_Ventricles_E12.5_SRR8335335_peak_32466	123	.	8.45905	15.3288	12.379	563
chr5	28324536	28324768	GSE124008_Akerberg_2019_GSM3518657_F_Tbx5_fb1_ChIP_Ventricles_E12.5_SRR8335335_peak_32467	89	.	7.04921	11.7907	8.99313	144
chr5	28380542	28380878	GSE124008_Akerberg_2019_GSM3518657_F_Tbx5_fb1_ChIP_Ventricles_E12.5_SRR8335335_peak_32468	187	.	10.93	21.8807	18.7168	181
chr5	28458034	28458291	GSE124008_Akerberg_2019_GSM3518657_F_Tbx5_fb1_ChIP_Ventricles_E12.5_SRR8335335_peak_32469	40	.	4.69947	6.48038	4.04655	129
chr5	28459155	28459375	GSE124008_Akerberg_2019_GSM3518657_F_Tbx5_fb1_ChIP_Ventricles_E12.5_SRR8335335_peak_32470	40	.	4.75218	6.56298	4.08516	85
chr5	28520922	28521144	GSE124008_Akerberg_2019_GSM3518657_F_Tbx5_fb1_ChIP_Ventricles_E12.5_SRR8335335_peak_32471	54	.	5.3555	8.05198	5.47577	137
chr5	29030238	29030848	GSE124008_Akerberg_2019_GSM3518657_F_Tbx5_fb1_ChIP_Ventricles_E12.5_SRR8335335_peak_32472	1017	.	35.246	105.958	101.78	319
chr5	29033632	29033893	GSE124008_Akerberg_2019_GSM3518657_F_Tbx5_fb1_ChIP_Ventricles_E12.5_SRR8335335_peak_32473	59	.	5.70262	8.60461	5.96344	90
chr5	29195510	29195867	GSE124008_Akerberg_2019_GSM3518657_F_Tbx5_fb1_ChIP_Ventricles_E12.5_SRR8335335_peak_32474	23	.	3.80175	4.68438	2.39042	165
chr5	29289801	29290031	GSE124008_Akerberg_2019_GSM3518657_F_Tbx5_fb1_ChIP_Ventricles_E12.5_SRR8335335_peak_32475	50	.	5.2274	7.56521	5.00071	99
chr5	29312766	29313380	GSE124008_Akerberg_2019_GSM3518657_F_Tbx5_fb1_ChIP_Ventricles_E12.5_SRR8335335_peak_32476	539	.	22.2052	57.6358	53.9134	334
chr5	29371726	29372322	GSE124008_Akerberg_2019_GSM3518657_F_Tbx5_fb1_ChIP_Ventricles_E12.5_SRR8335335_peak_32477	125	.	8.55393	15.4845	12.5138	430
chr5	29377949	29378540	GSE124008_Akerberg_2019_GSM3518657_F_Tbx5_fb1_ChIP_Ventricles_E12.5_SRR8335335_peak_32478	174	.	10.4548	20.5611	17.4301	322
chr5	29434800	29435360	GSE124008_Akerberg_2019_GSM3518657_F_Tbx5_fb1_ChIP_Ventricles_E12.5_SRR8335335_peak_32479	123	.	8.45905	15.3288	12.379	162
chr5	29468048	29468395	GSE124008_Akerberg_2019_GSM3518657_F_Tbx5_fb1_ChIP_Ventricles_E12.5_SRR8335335_peak_32480	64	.	5.80179	9.07546	6.42828	167
chr5	29507126	29507402	GSE124008_Akerberg_2019_GSM3518657_F_Tbx5_fb1_ChIP_Ventricles_E12.5_SRR8335335_peak_32481	59	.	5.70262	8.60461	5.96344	170
chr5	29569018	29569239	GSE124008_Akerberg_2019_GSM3518657_F_Tbx5_fb1_ChIP_Ventricles_E12.5_SRR8335335_peak_32482	40	.	4.75218	6.56298	4.08516	106
chr5	29569444	29569883	GSE124008_Akerberg_2019_GSM3518657_F_Tbx5_fb1_ChIP_Ventricles_E12.5_SRR8335335_peak_32483	122	.	7.06432	15.2236	12.2829	189
chr5	29584361	29584636	GSE124008_Akerberg_2019_GSM3518657_F_Tbx5_fb1_ChIP_Ventricles_E12.5_SRR8335335_peak_32484	68	.	5.85879	9.50162	6.84264	189
chr5	29772600	29773086	GSE124008_Akerberg_2019_GSM3518657_F_Tbx5_fb1_ChIP_Ventricles_E12.5_SRR8335335_peak_32485	123	.	8.45905	15.3288	12.379	149
chr5	29775523	29775997	GSE124008_Akerberg_2019_GSM3518657_F_Tbx5_fb1_ChIP_Ventricles_E12.5_SRR8335335_peak_32486	59	.	5.70262	8.60461	5.96344	321
chr5	29826707	29827201	GSE124008_Akerberg_2019_GSM3518657_F_Tbx5_fb1_ChIP_Ventricles_E12.5_SRR8335335_peak_32487	226	.	12.3557	25.9469	22.6925	157
chr5	29887216	29887492	GSE124008_Akerberg_2019_GSM3518657_F_Tbx5_fb1_ChIP_Ventricles_E12.5_SRR8335335_peak_32488	69	.	6.17784	9.67828	6.97094	119
chr5	29894017	29894237	GSE124008_Akerberg_2019_GSM3518657_F_Tbx5_fb1_ChIP_Ventricles_E12.5_SRR8335335_peak_32489	32	.	4.27696	5.60135	3.21137	156
chr5	29962175	29962464	GSE124008_Akerberg_2019_GSM3518657_F_Tbx5_fb1_ChIP_Ventricles_E12.5_SRR8335335_peak_32490	80	.	6.65305	10.7838	8.01531	154
chr5	30014627	30014980	GSE124008_Akerberg_2019_GSM3518657_F_Tbx5_fb1_ChIP_Ventricles_E12.5_SRR8335335_peak_32491	214	.	11.6036	24.6888	21.4611	167
chr5	30037055	30037489	GSE124008_Akerberg_2019_GSM3518657_F_Tbx5_fb1_ChIP_Ventricles_E12.5_SRR8335335_peak_32492	213	.	11.8805	24.5743	21.3484	218
chr5	30072952	30073511	GSE124008_Akerberg_2019_GSM3518657_F_Tbx5_fb1_ChIP_Ventricles_E12.5_SRR8335335_peak_32493	50	.	5.2274	7.56521	5.00071	439
chr5	30073589	30073935	GSE124008_Akerberg_2019_GSM3518657_F_Tbx5_fb1_ChIP_Ventricles_E12.5_SRR8335335_peak_32494	19	.	3.34343	4.1603	1.95977	9
chr5	30114362	30114917	GSE124008_Akerberg_2019_GSM3518657_F_Tbx5_fb1_ChIP_Ventricles_E12.5_SRR8335335_peak_32495	102	.	7.60349	13.0818	10.2063	350
chr5	30155191	30155640	GSE124008_Akerberg_2019_GSM3518657_F_Tbx5_fb1_ChIP_Ventricles_E12.5_SRR8335335_peak_32496	68	.	5.25789	9.53197	6.87266	302
chr5	30172259	30172510	GSE124008_Akerberg_2019_GSM3518657_F_Tbx5_fb1_ChIP_Ventricles_E12.5_SRR8335335_peak_32497	50	.	5.07452	7.60462	5.03743	135
chr5	30232727	30232965	GSE124008_Akerberg_2019_GSM3518657_F_Tbx5_fb1_ChIP_Ventricles_E12.5_SRR8335335_peak_32498	58	.	5.20089	8.42656	5.84043	123
chr5	30401283	30401543	GSE124008_Akerberg_2019_GSM3518657_F_Tbx5_fb1_ChIP_Ventricles_E12.5_SRR8335335_peak_32499	49	.	5.16942	7.47351	4.95543	104
chr5	30509042	30509262	GSE124008_Akerberg_2019_GSM3518657_F_Tbx5_fb1_ChIP_Ventricles_E12.5_SRR8335335_peak_32500	59	.	5.63937	8.50379	5.90279	131
chr5	30535768	30536492	GSE124008_Akerberg_2019_GSM3518657_F_Tbx5_fb1_ChIP_Ventricles_E12.5_SRR8335335_peak_32501	50	.	5.2274	7.56521	5.00071	378
chr5	30544578	30544959	GSE124008_Akerberg_2019_GSM3518657_F_Tbx5_fb1_ChIP_Ventricles_E12.5_SRR8335335_peak_32502	325	.	15.6822	35.9821	32.5412	192
chr5	30548807	30549055	GSE124008_Akerberg_2019_GSM3518657_F_Tbx5_fb1_ChIP_Ventricles_E12.5_SRR8335335_peak_32503	44	.	4.30002	6.90392	4.41096	133
chr5	30571823	30572253	GSE124008_Akerberg_2019_GSM3518657_F_Tbx5_fb1_ChIP_Ventricles_E12.5_SRR8335335_peak_32504	681	.	23.0325	72.0624	68.1867	222
chr5	30572492	30572762	GSE124008_Akerberg_2019_GSM3518657_F_Tbx5_fb1_ChIP_Ventricles_E12.5_SRR8335335_peak_32505	125	.	8.55393	15.4845	12.5138	163
chr5	30577156	30577651	GSE124008_Akerberg_2019_GSM3518657_F_Tbx5_fb1_ChIP_Ventricles_E12.5_SRR8335335_peak_32506	1833	.	55.6005	188.033	183.312	270
chr5	30587810	30588146	GSE124008_Akerberg_2019_GSM3518657_F_Tbx5_fb1_ChIP_Ventricles_E12.5_SRR8335335_peak_32507	68	.	6.10931	9.56835	6.89595	139
chr5	30588256	30589258	GSE124008_Akerberg_2019_GSM3518657_F_Tbx5_fb1_ChIP_Ventricles_E12.5_SRR8335335_peak_32508	94	.	7.14066	12.3281	9.4965	179
chr5	30593305	30594082	GSE124008_Akerberg_2019_GSM3518657_F_Tbx5_fb1_ChIP_Ventricles_E12.5_SRR8335335_peak_32509	100	.	7.51916	12.9445	10.0931	217
chr5	30601550	30601770	GSE124008_Akerberg_2019_GSM3518657_F_Tbx5_fb1_ChIP_Ventricles_E12.5_SRR8335335_peak_32510	19	.	3.34343	4.1603	1.95977	126
chr5	30604634	30605424	GSE124008_Akerberg_2019_GSM3518657_F_Tbx5_fb1_ChIP_Ventricles_E12.5_SRR8335335_peak_32511	148	.	8.83951	17.8658	14.827	401
chr5	30614203	30614867	GSE124008_Akerberg_2019_GSM3518657_F_Tbx5_fb1_ChIP_Ventricles_E12.5_SRR8335335_peak_32512	161	.	9.97958	19.2608	16.166	481
chr5	30622332	30623062	GSE124008_Akerberg_2019_GSM3518657_F_Tbx5_fb1_ChIP_Ventricles_E12.5_SRR8335335_peak_32513	200	.	11.4052	23.2187	20.023	376
chr5	30643257	30643694	GSE124008_Akerberg_2019_GSM3518657_F_Tbx5_fb1_ChIP_Ventricles_E12.5_SRR8335335_peak_32514	399	.	18.0583	43.5484	39.9977	193
chr5	30643804	30644231	GSE124008_Akerberg_2019_GSM3518657_F_Tbx5_fb1_ChIP_Ventricles_E12.5_SRR8335335_peak_32515	23	.	3.37859	4.60577	2.38179	242
chr5	30711723	30711943	GSE124008_Akerberg_2019_GSM3518657_F_Tbx5_fb1_ChIP_Ventricles_E12.5_SRR8335335_peak_32516	33	.	4.08641	5.7588	3.356	31
chr5	30737793	30738747	GSE124008_Akerberg_2019_GSM3518657_F_Tbx5_fb1_ChIP_Ventricles_E12.5_SRR8335335_peak_32517	135	.	8.929	16.5567	13.5634	509
chr5	30795989	30796293	GSE124008_Akerberg_2019_GSM3518657_F_Tbx5_fb1_ChIP_Ventricles_E12.5_SRR8335335_peak_32518	59	.	5.70262	8.60461	5.96344	106
chr5	30841920	30842163	GSE124008_Akerberg_2019_GSM3518657_F_Tbx5_fb1_ChIP_Ventricles_E12.5_SRR8335335_peak_32519	49	.	5.16942	7.47351	4.95543	132
chr5	30869381	30870057	GSE124008_Akerberg_2019_GSM3518657_F_Tbx5_fb1_ChIP_Ventricles_E12.5_SRR8335335_peak_32520	198	.	11.2787	23.0081	19.8264	316
chr5	30888093	30888313	GSE124008_Akerberg_2019_GSM3518657_F_Tbx5_fb1_ChIP_Ventricles_E12.5_SRR8335335_peak_32521	27	.	3.40337	5.0702	2.76082	204
chr5	30888426	30888938	GSE124008_Akerberg_2019_GSM3518657_F_Tbx5_fb1_ChIP_Ventricles_E12.5_SRR8335335_peak_32522	89	.	6.76602	11.7163	8.93024	321
chr5	30889173	30889505	GSE124008_Akerberg_2019_GSM3518657_F_Tbx5_fb1_ChIP_Ventricles_E12.5_SRR8335335_peak_32523	32	.	4.27696	5.60135	3.21137	225
chr5	30907697	30908037	GSE124008_Akerberg_2019_GSM3518657_F_Tbx5_fb1_ChIP_Ventricles_E12.5_SRR8335335_peak_32524	40	.	4.69947	6.48038	4.04655	146
chr5	30921358	30921578	GSE124008_Akerberg_2019_GSM3518657_F_Tbx5_fb1_ChIP_Ventricles_E12.5_SRR8335335_peak_32525	23	.	3.80175	4.68438	2.39042	113
chr5	30949814	30950146	GSE124008_Akerberg_2019_GSM3518657_F_Tbx5_fb1_ChIP_Ventricles_E12.5_SRR8335335_peak_32526	69	.	6.17784	9.67828	6.97094	184
chr5	30960145	30960520	GSE124008_Akerberg_2019_GSM3518657_F_Tbx5_fb1_ChIP_Ventricles_E12.5_SRR8335335_peak_32527	80	.	6.65305	10.7838	8.01531	155
chr5	30995015	30995360	GSE124008_Akerberg_2019_GSM3518657_F_Tbx5_fb1_ChIP_Ventricles_E12.5_SRR8335335_peak_32528	135	.	8.929	16.5567	13.5634	149
chr5	31048075	31049033	GSE124008_Akerberg_2019_GSM3518657_F_Tbx5_fb1_ChIP_Ventricles_E12.5_SRR8335335_peak_32529	557	.	22.8105	59.4955	55.7483	205
chr5	31054419	31054667	GSE124008_Akerberg_2019_GSM3518657_F_Tbx5_fb1_ChIP_Ventricles_E12.5_SRR8335335_peak_32530	40	.	4.75218	6.56298	4.08516	102
chr5	31054782	31055198	GSE124008_Akerberg_2019_GSM3518657_F_Tbx5_fb1_ChIP_Ventricles_E12.5_SRR8335335_peak_32531	90	.	7.12827	11.9189	9.0948	144
chr5	31082989	31083274	GSE124008_Akerberg_2019_GSM3518657_F_Tbx5_fb1_ChIP_Ventricles_E12.5_SRR8335335_peak_32532	125	.	8.55393	15.4845	12.5138	95
chr5	31092676	31093110	GSE124008_Akerberg_2019_GSM3518657_F_Tbx5_fb1_ChIP_Ventricles_E12.5_SRR8335335_peak_32533	89	.	7.04921	11.7907	8.99313	74
chr5	31116328	31116668	GSE124008_Akerberg_2019_GSM3518657_F_Tbx5_fb1_ChIP_Ventricles_E12.5_SRR8335335_peak_32534	90	.	7.12827	11.9189	9.0948	141
chr5	31192547	31193793	GSE124008_Akerberg_2019_GSM3518657_F_Tbx5_fb1_ChIP_Ventricles_E12.5_SRR8335335_peak_32535	148	.	9.44903	17.8893	14.8489	142
chr5	31202100	31202320	GSE124008_Akerberg_2019_GSM3518657_F_Tbx5_fb1_ChIP_Ventricles_E12.5_SRR8335335_peak_32536	32	.	4.27696	5.60135	3.21137	182
chr5	31220172	31220676	GSE124008_Akerberg_2019_GSM3518657_F_Tbx5_fb1_ChIP_Ventricles_E12.5_SRR8335335_peak_32537	125	.	8.55393	15.4845	12.5138	256
chr5	31240905	31241244	GSE124008_Akerberg_2019_GSM3518657_F_Tbx5_fb1_ChIP_Ventricles_E12.5_SRR8335335_peak_32538	84	.	6.69437	11.2155	8.44177	159
chr5	31241344	31241716	GSE124008_Akerberg_2019_GSM3518657_F_Tbx5_fb1_ChIP_Ventricles_E12.5_SRR8335335_peak_32539	89	.	7.04921	11.7907	8.99313	202
chr5	31249530	31249750	GSE124008_Akerberg_2019_GSM3518657_F_Tbx5_fb1_ChIP_Ventricles_E12.5_SRR8335335_peak_32540	59	.	5.70262	8.60461	5.96344	141
chr5	31251175	31251653	GSE124008_Akerberg_2019_GSM3518657_F_Tbx5_fb1_ChIP_Ventricles_E12.5_SRR8335335_peak_32541	59	.	5.70262	8.60461	5.96344	212
chr5	31253804	31254342	GSE124008_Akerberg_2019_GSM3518657_F_Tbx5_fb1_ChIP_Ventricles_E12.5_SRR8335335_peak_32542	54	.	4.45056	8.04886	5.47577	322
chr5	31285223	31285648	GSE124008_Akerberg_2019_GSM3518657_F_Tbx5_fb1_ChIP_Ventricles_E12.5_SRR8335335_peak_32543	213	.	11.8805	24.5743	21.3484	147
chr5	31295613	31295893	GSE124008_Akerberg_2019_GSM3518657_F_Tbx5_fb1_ChIP_Ventricles_E12.5_SRR8335335_peak_32544	49	.	5.16942	7.47351	4.95543	114
chr5	31526659	31527016	GSE124008_Akerberg_2019_GSM3518657_F_Tbx5_fb1_ChIP_Ventricles_E12.5_SRR8335335_peak_32545	115	.	7.42984	14.5173	11.5847	162
chr5	31570952	31571498	GSE124008_Akerberg_2019_GSM3518657_F_Tbx5_fb1_ChIP_Ventricles_E12.5_SRR8335335_peak_32546	105	.	7.05835	13.4428	10.5575	399
chr5	31610487	31610819	GSE124008_Akerberg_2019_GSM3518657_F_Tbx5_fb1_ChIP_Ventricles_E12.5_SRR8335335_peak_32547	40	.	4.75218	6.56298	4.08516	212
chr5	31613946	31614309	GSE124008_Akerberg_2019_GSM3518657_F_Tbx5_fb1_ChIP_Ventricles_E12.5_SRR8335335_peak_32548	137	.	8.17283	16.7285	13.7106	154
chr5	31630084	31630588	GSE124008_Akerberg_2019_GSM3518657_F_Tbx5_fb1_ChIP_Ventricles_E12.5_SRR8335335_peak_32549	59	.	4.91431	8.58622	5.96344	284
chr5	31644804	31645035	GSE124008_Akerberg_2019_GSM3518657_F_Tbx5_fb1_ChIP_Ventricles_E12.5_SRR8335335_peak_32550	16	.	2.87977	3.75999	1.63611	201
chr5	31697996	31698224	GSE124008_Akerberg_2019_GSM3518657_F_Tbx5_fb1_ChIP_Ventricles_E12.5_SRR8335335_peak_32551	39	.	4.61628	6.35017	3.93413	156
chr5	31810999	31811365	GSE124008_Akerberg_2019_GSM3518657_F_Tbx5_fb1_ChIP_Ventricles_E12.5_SRR8335335_peak_32552	217	.	11.4177	24.9615	21.7321	150
chr5	31905806	31906063	GSE124008_Akerberg_2019_GSM3518657_F_Tbx5_fb1_ChIP_Ventricles_E12.5_SRR8335335_peak_32553	27	.	3.40337	5.0702	2.76082	85
chr5	31933482	31933837	GSE124008_Akerberg_2019_GSM3518657_F_Tbx5_fb1_ChIP_Ventricles_E12.5_SRR8335335_peak_32554	30	.	4.01796	5.4156	3.09366	161
chr5	32017634	32017917	GSE124008_Akerberg_2019_GSM3518657_F_Tbx5_fb1_ChIP_Ventricles_E12.5_SRR8335335_peak_32555	47	.	4.18876	7.26401	4.76324	153
chr5	32066096	32066762	GSE124008_Akerberg_2019_GSM3518657_F_Tbx5_fb1_ChIP_Ventricles_E12.5_SRR8335335_peak_32556	541	.	22.3353	57.8571	54.1279	446
chr5	32080863	32081278	GSE124008_Akerberg_2019_GSM3518657_F_Tbx5_fb1_ChIP_Ventricles_E12.5_SRR8335335_peak_32557	41	.	4.4579	6.61488	4.12866	209
chr5	32133201	32133440	GSE124008_Akerberg_2019_GSM3518657_F_Tbx5_fb1_ChIP_Ventricles_E12.5_SRR8335335_peak_32558	50	.	5.2274	7.56521	5.00071	79
chr5	32134967	32136204	GSE124008_Akerberg_2019_GSM3518657_F_Tbx5_fb1_ChIP_Ventricles_E12.5_SRR8335335_peak_32559	100	.	7.51916	12.9445	10.0931	376
chr5	32136527	32136870	GSE124008_Akerberg_2019_GSM3518657_F_Tbx5_fb1_ChIP_Ventricles_E12.5_SRR8335335_peak_32560	103	.	6.45003	13.222	10.3446	251
chr5	32137173	32137438	GSE124008_Akerberg_2019_GSM3518657_F_Tbx5_fb1_ChIP_Ventricles_E12.5_SRR8335335_peak_32561	64	.	5.62514	9.12211	6.4737	117
chr5	32160853	32161138	GSE124008_Akerberg_2019_GSM3518657_F_Tbx5_fb1_ChIP_Ventricles_E12.5_SRR8335335_peak_32562	68	.	6.10931	9.56835	6.89595	139
chr5	32270999	32271262	GSE124008_Akerberg_2019_GSM3518657_F_Tbx5_fb1_ChIP_Ventricles_E12.5_SRR8335335_peak_32563	40	.	4.75218	6.56298	4.08516	78
chr5	32272540	32272954	GSE124008_Akerberg_2019_GSM3518657_F_Tbx5_fb1_ChIP_Ventricles_E12.5_SRR8335335_peak_32564	113	.	8.07871	14.2708	11.3451	212
chr5	32335294	32335703	GSE124008_Akerberg_2019_GSM3518657_F_Tbx5_fb1_ChIP_Ventricles_E12.5_SRR8335335_peak_32565	51	.	4.97532	7.74319	5.17243	56
chr5	32339832	32340052	GSE124008_Akerberg_2019_GSM3518657_F_Tbx5_fb1_ChIP_Ventricles_E12.5_SRR8335335_peak_32566	40	.	4.75218	6.56298	4.08516	126
chr5	32346113	32346637	GSE124008_Akerberg_2019_GSM3518657_F_Tbx5_fb1_ChIP_Ventricles_E12.5_SRR8335335_peak_32567	50	.	5.2274	7.56521	5.00071	383
chr5	32349884	32350143	GSE124008_Akerberg_2019_GSM3518657_F_Tbx5_fb1_ChIP_Ventricles_E12.5_SRR8335335_peak_32568	40	.	4.75218	6.56298	4.08516	84
chr5	32383013	32383252	GSE124008_Akerberg_2019_GSM3518657_F_Tbx5_fb1_ChIP_Ventricles_E12.5_SRR8335335_peak_32569	59	.	5.70262	8.60461	5.96344	123
chr5	32388514	32388743	GSE124008_Akerberg_2019_GSM3518657_F_Tbx5_fb1_ChIP_Ventricles_E12.5_SRR8335335_peak_32570	51	.	4.97532	7.74319	5.17243	65
chr5	32395540	32395770	GSE124008_Akerberg_2019_GSM3518657_F_Tbx5_fb1_ChIP_Ventricles_E12.5_SRR8335335_peak_32571	49	.	5.16942	7.47351	4.95543	102
chr5	32416865	32417140	GSE124008_Akerberg_2019_GSM3518657_F_Tbx5_fb1_ChIP_Ventricles_E12.5_SRR8335335_peak_32572	76	.	5.94387	10.3564	7.63596	143
chr5	32459201	32459716	GSE124008_Akerberg_2019_GSM3518657_F_Tbx5_fb1_ChIP_Ventricles_E12.5_SRR8335335_peak_32573	36	.	4.46291	6.11055	3.69779	434
chr5	32460984	32461226	GSE124008_Akerberg_2019_GSM3518657_F_Tbx5_fb1_ChIP_Ventricles_E12.5_SRR8335335_peak_32574	41	.	4.4579	6.61488	4.12866	74
chr5	32472273	32472675	GSE124008_Akerberg_2019_GSM3518657_F_Tbx5_fb1_ChIP_Ventricles_E12.5_SRR8335335_peak_32575	180	.	10.4972	21.1612	18.025	249
chr5	32610293	32612060	GSE124008_Akerberg_2019_GSM3518657_F_Tbx5_fb1_ChIP_Ventricles_E12.5_SRR8335335_peak_32576	164	.	9.81841	19.505	16.406	1601
chr5	32614666	32614988	GSE124008_Akerberg_2019_GSM3518657_F_Tbx5_fb1_ChIP_Ventricles_E12.5_SRR8335335_peak_32577	161	.	9.97958	19.2608	16.166	174
chr5	32616951	32617263	GSE124008_Akerberg_2019_GSM3518657_F_Tbx5_fb1_ChIP_Ventricles_E12.5_SRR8335335_peak_32578	49	.	5.19697	7.51706	4.98825	195
chr5	32714002	32714494	GSE124008_Akerberg_2019_GSM3518657_F_Tbx5_fb1_ChIP_Ventricles_E12.5_SRR8335335_peak_32579	354	.	16.6326	38.9723	35.4856	187
chr5	32785407	32785835	GSE124008_Akerberg_2019_GSM3518657_F_Tbx5_fb1_ChIP_Ventricles_E12.5_SRR8335335_peak_32580	79	.	6.57926	10.6647	7.92598	214
chr5	32853952	32854206	GSE124008_Akerberg_2019_GSM3518657_F_Tbx5_fb1_ChIP_Ventricles_E12.5_SRR8335335_peak_32581	49	.	5.19697	7.51706	4.98825	97
chr5	32863466	32863686	GSE124008_Akerberg_2019_GSM3518657_F_Tbx5_fb1_ChIP_Ventricles_E12.5_SRR8335335_peak_32582	40	.	4.75218	6.56298	4.08516	185
chr5	32946519	32946739	GSE124008_Akerberg_2019_GSM3518657_F_Tbx5_fb1_ChIP_Ventricles_E12.5_SRR8335335_peak_32583	40	.	4.75218	6.56298	4.08516	115
chr5	32950740	32951043	GSE124008_Akerberg_2019_GSM3518657_F_Tbx5_fb1_ChIP_Ventricles_E12.5_SRR8335335_peak_32584	69	.	6.17784	9.67828	6.97094	175
chr5	32963848	32964269	GSE124008_Akerberg_2019_GSM3518657_F_Tbx5_fb1_ChIP_Ventricles_E12.5_SRR8335335_peak_32585	187	.	10.93	21.8807	18.7168	124
chr5	32966851	32967204	GSE124008_Akerberg_2019_GSM3518657_F_Tbx5_fb1_ChIP_Ventricles_E12.5_SRR8335335_peak_32586	90	.	7.12827	11.9189	9.0948	155
chr5	32989983	32990735	GSE124008_Akerberg_2019_GSM3518657_F_Tbx5_fb1_ChIP_Ventricles_E12.5_SRR8335335_peak_32587	182	.	9.65879	21.375	18.2346	151
chr5	32991118	32991534	GSE124008_Akerberg_2019_GSM3518657_F_Tbx5_fb1_ChIP_Ventricles_E12.5_SRR8335335_peak_32588	174	.	10.4548	20.5611	17.4301	214
chr5	33019038	33019483	GSE124008_Akerberg_2019_GSM3518657_F_Tbx5_fb1_ChIP_Ventricles_E12.5_SRR8335335_peak_32589	95	.	6.68686	12.3903	9.55338	215
chr5	33028631	33028856	GSE124008_Akerberg_2019_GSM3518657_F_Tbx5_fb1_ChIP_Ventricles_E12.5_SRR8335335_peak_32590	50	.	5.2274	7.56521	5.00071	80
chr5	33197223	33197574	GSE124008_Akerberg_2019_GSM3518657_F_Tbx5_fb1_ChIP_Ventricles_E12.5_SRR8335335_peak_32591	49	.	5.16942	7.47351	4.95543	207
chr5	33203671	33204054	GSE124008_Akerberg_2019_GSM3518657_F_Tbx5_fb1_ChIP_Ventricles_E12.5_SRR8335335_peak_32592	147	.	9.39894	17.8067	14.7728	202
chr5	33214815	33215043	GSE124008_Akerberg_2019_GSM3518657_F_Tbx5_fb1_ChIP_Ventricles_E12.5_SRR8335335_peak_32593	40	.	4.75218	6.56298	4.08516	131
chr5	33217595	33218049	GSE124008_Akerberg_2019_GSM3518657_F_Tbx5_fb1_ChIP_Ventricles_E12.5_SRR8335335_peak_32594	102	.	7.60349	13.0818	10.2063	280
chr5	33234197	33234722	GSE124008_Akerberg_2019_GSM3518657_F_Tbx5_fb1_ChIP_Ventricles_E12.5_SRR8335335_peak_32595	149	.	9.50436	17.9806	14.9233	206
chr5	33274292	33274601	GSE124008_Akerberg_2019_GSM3518657_F_Tbx5_fb1_ChIP_Ventricles_E12.5_SRR8335335_peak_32596	185	.	10.8088	21.6793	18.5297	105
chr5	33275080	33275461	GSE124008_Akerberg_2019_GSM3518657_F_Tbx5_fb1_ChIP_Ventricles_E12.5_SRR8335335_peak_32597	68	.	6.10931	9.56835	6.89595	167
chr5	33335588	33335808	GSE124008_Akerberg_2019_GSM3518657_F_Tbx5_fb1_ChIP_Ventricles_E12.5_SRR8335335_peak_32598	40	.	4.75218	6.56298	4.08516	159
chr5	33438267	33438505	GSE124008_Akerberg_2019_GSM3518657_F_Tbx5_fb1_ChIP_Ventricles_E12.5_SRR8335335_peak_32599	40	.	4.69947	6.48038	4.04655	107
chr5	33485271	33485512	GSE124008_Akerberg_2019_GSM3518657_F_Tbx5_fb1_ChIP_Ventricles_E12.5_SRR8335335_peak_32600	32	.	4.27696	5.60135	3.21137	104
chr5	33485710	33486518	GSE124008_Akerberg_2019_GSM3518657_F_Tbx5_fb1_ChIP_Ventricles_E12.5_SRR8335335_peak_32601	793	.	29.4635	83.2985	79.31	251
chr5	33488019	33488358	GSE124008_Akerberg_2019_GSM3518657_F_Tbx5_fb1_ChIP_Ventricles_E12.5_SRR8335335_peak_32602	69	.	6.17784	9.67828	6.97094	137
chr5	33489218	33489641	GSE124008_Akerberg_2019_GSM3518657_F_Tbx5_fb1_ChIP_Ventricles_E12.5_SRR8335335_peak_32603	159	.	9.86889	19.0777	15.9997	250
chr5	33551863	33552097	GSE124008_Akerberg_2019_GSM3518657_F_Tbx5_fb1_ChIP_Ventricles_E12.5_SRR8335335_peak_32604	69	.	6.17784	9.67828	6.97094	105
chr5	33629061	33630063	GSE124008_Akerberg_2019_GSM3518657_F_Tbx5_fb1_ChIP_Ventricles_E12.5_SRR8335335_peak_32605	283	.	13.532	31.6728	28.3048	329
chr5	33651906	33652182	GSE124008_Akerberg_2019_GSM3518657_F_Tbx5_fb1_ChIP_Ventricles_E12.5_SRR8335335_peak_32606	49	.	4.8294	7.50494	4.97966	91
chr5	33652366	33652811	GSE124008_Akerberg_2019_GSM3518657_F_Tbx5_fb1_ChIP_Ventricles_E12.5_SRR8335335_peak_32607	32	.	4.01905	5.65082	3.26002	400
chr5	33658070	33658305	GSE124008_Akerberg_2019_GSM3518657_F_Tbx5_fb1_ChIP_Ventricles_E12.5_SRR8335335_peak_32608	41	.	4.4579	6.61488	4.12866	208
chr5	33692257	33692949	GSE124008_Akerberg_2019_GSM3518657_F_Tbx5_fb1_ChIP_Ventricles_E12.5_SRR8335335_peak_32609	40	.	4.75218	6.56298	4.08516	154
chr5	33695397	33695668	GSE124008_Akerberg_2019_GSM3518657_F_Tbx5_fb1_ChIP_Ventricles_E12.5_SRR8335335_peak_32610	23	.	3.75958	4.61989	2.38179	189
chr5	33700074	33700534	GSE124008_Akerberg_2019_GSM3518657_F_Tbx5_fb1_ChIP_Ventricles_E12.5_SRR8335335_peak_32611	293	.	14.5684	32.7689	29.3889	259
chr5	33705358	33705707	GSE124008_Akerberg_2019_GSM3518657_F_Tbx5_fb1_ChIP_Ventricles_E12.5_SRR8335335_peak_32612	90	.	7.12827	11.9189	9.0948	182
chr5	33721890	33722195	GSE124008_Akerberg_2019_GSM3518657_F_Tbx5_fb1_ChIP_Ventricles_E12.5_SRR8335335_peak_32613	50	.	5.2274	7.56521	5.00071	141
chr5	33722960	33723286	GSE124008_Akerberg_2019_GSM3518657_F_Tbx5_fb1_ChIP_Ventricles_E12.5_SRR8335335_peak_32614	40	.	4.75218	6.56298	4.08516	121
chr5	33782332	33782679	GSE124008_Akerberg_2019_GSM3518657_F_Tbx5_fb1_ChIP_Ventricles_E12.5_SRR8335335_peak_32615	149	.	9.50436	17.9806	14.9233	166
chr5	33819603	33820294	GSE124008_Akerberg_2019_GSM3518657_F_Tbx5_fb1_ChIP_Ventricles_E12.5_SRR8335335_peak_32616	90	.	7.12827	11.9189	9.0948	487
chr5	33820805	33821472	GSE124008_Akerberg_2019_GSM3518657_F_Tbx5_fb1_ChIP_Ventricles_E12.5_SRR8335335_peak_32617	69	.	6.17784	9.67828	6.97094	185
chr5	33934253	33934473	GSE124008_Akerberg_2019_GSM3518657_F_Tbx5_fb1_ChIP_Ventricles_E12.5_SRR8335335_peak_32618	32	.	4.27696	5.60135	3.21137	97
chr5	33935901	33936570	GSE124008_Akerberg_2019_GSM3518657_F_Tbx5_fb1_ChIP_Ventricles_E12.5_SRR8335335_peak_32619	90	.	7.12827	11.9189	9.0948	191
chr5	33983757	33983977	GSE124008_Akerberg_2019_GSM3518657_F_Tbx5_fb1_ChIP_Ventricles_E12.5_SRR8335335_peak_32620	32	.	4.27696	5.60135	3.21137	40
chr5	33996338	33996590	GSE124008_Akerberg_2019_GSM3518657_F_Tbx5_fb1_ChIP_Ventricles_E12.5_SRR8335335_peak_32621	69	.	6.17784	9.67828	6.97094	127
chr5	34139892	34140112	GSE124008_Akerberg_2019_GSM3518657_F_Tbx5_fb1_ChIP_Ventricles_E12.5_SRR8335335_peak_32622	40	.	4.75218	6.56298	4.08516	44
chr5	34183560	34183964	GSE124008_Akerberg_2019_GSM3518657_F_Tbx5_fb1_ChIP_Ventricles_E12.5_SRR8335335_peak_32623	493	.	20.9096	52.9976	49.3262	205
chr5	34187104	34188030	GSE124008_Akerberg_2019_GSM3518657_F_Tbx5_fb1_ChIP_Ventricles_E12.5_SRR8335335_peak_32624	207	.	9.52148	23.9107	20.7056	608
chr5	34210353	34210600	GSE124008_Akerberg_2019_GSM3518657_F_Tbx5_fb1_ChIP_Ventricles_E12.5_SRR8335335_peak_32625	59	.	5.63937	8.50379	5.90279	159
chr5	34213412	34213836	GSE124008_Akerberg_2019_GSM3518657_F_Tbx5_fb1_ChIP_Ventricles_E12.5_SRR8335335_peak_32626	125	.	8.55393	15.4845	12.5138	270
chr5	34217515	34218280	GSE124008_Akerberg_2019_GSM3518657_F_Tbx5_fb1_ChIP_Ventricles_E12.5_SRR8335335_peak_32627	1220	.	40.4155	126.373	122.04	499
chr5	34230079	34230688	GSE124008_Akerberg_2019_GSM3518657_F_Tbx5_fb1_ChIP_Ventricles_E12.5_SRR8335335_peak_32628	105	.	7.05835	13.4428	10.5575	364
chr5	34272863	34273088	GSE124008_Akerberg_2019_GSM3518657_F_Tbx5_fb1_ChIP_Ventricles_E12.5_SRR8335335_peak_32629	32	.	4.27696	5.60135	3.21137	60
chr5	34281105	34281325	GSE124008_Akerberg_2019_GSM3518657_F_Tbx5_fb1_ChIP_Ventricles_E12.5_SRR8335335_peak_32630	68	.	6.10931	9.56835	6.89595	94
chr5	34284578	34284862	GSE124008_Akerberg_2019_GSM3518657_F_Tbx5_fb1_ChIP_Ventricles_E12.5_SRR8335335_peak_32631	69	.	6.17784	9.67828	6.97094	176
chr5	34288163	34288510	GSE124008_Akerberg_2019_GSM3518657_F_Tbx5_fb1_ChIP_Ventricles_E12.5_SRR8335335_peak_32632	69	.	6.17784	9.67828	6.97094	132
chr5	34297961	34298267	GSE124008_Akerberg_2019_GSM3518657_F_Tbx5_fb1_ChIP_Ventricles_E12.5_SRR8335335_peak_32633	100	.	7.51916	12.9445	10.0931	119
chr5	34326822	34327258	GSE124008_Akerberg_2019_GSM3518657_F_Tbx5_fb1_ChIP_Ventricles_E12.5_SRR8335335_peak_32634	68	.	6.10931	9.56835	6.89595	290
chr5	34335941	34336515	GSE124008_Akerberg_2019_GSM3518657_F_Tbx5_fb1_ChIP_Ventricles_E12.5_SRR8335335_peak_32635	51	.	4.97532	7.74319	5.17243	294
chr5	34370529	34370765	GSE124008_Akerberg_2019_GSM3518657_F_Tbx5_fb1_ChIP_Ventricles_E12.5_SRR8335335_peak_32636	31	.	4.22953	5.52781	3.18604	137
chr5	34446170	34446491	GSE124008_Akerberg_2019_GSM3518657_F_Tbx5_fb1_ChIP_Ventricles_E12.5_SRR8335335_peak_32637	51	.	4.60717	7.73134	5.16135	152
chr5	34513581	34513848	GSE124008_Akerberg_2019_GSM3518657_F_Tbx5_fb1_ChIP_Ventricles_E12.5_SRR8335335_peak_32638	59	.	5.70262	8.60461	5.96344	63
chr5	34573709	34573929	GSE124008_Akerberg_2019_GSM3518657_F_Tbx5_fb1_ChIP_Ventricles_E12.5_SRR8335335_peak_32639	40	.	4.75218	6.56298	4.08516	174
chr5	34574187	34574407	GSE124008_Akerberg_2019_GSM3518657_F_Tbx5_fb1_ChIP_Ventricles_E12.5_SRR8335335_peak_32640	40	.	4.75218	6.56298	4.08516	103
chr5	34583972	34584192	GSE124008_Akerberg_2019_GSM3518657_F_Tbx5_fb1_ChIP_Ventricles_E12.5_SRR8335335_peak_32641	40	.	4.75218	6.56298	4.08516	131
chr5	34623496	34623834	GSE124008_Akerberg_2019_GSM3518657_F_Tbx5_fb1_ChIP_Ventricles_E12.5_SRR8335335_peak_32642	69	.	6.17784	9.67828	6.97094	199
chr5	34636916	34637331	GSE124008_Akerberg_2019_GSM3518657_F_Tbx5_fb1_ChIP_Ventricles_E12.5_SRR8335335_peak_32643	36	.	4.46291	6.11055	3.69779	257
chr5	34659807	34660963	GSE124008_Akerberg_2019_GSM3518657_F_Tbx5_fb1_ChIP_Ventricles_E12.5_SRR8335335_peak_32644	170	.	9.2873	20.1872	17.081	200
chr5	34761867	34762090	GSE124008_Akerberg_2019_GSM3518657_F_Tbx5_fb1_ChIP_Ventricles_E12.5_SRR8335335_peak_32645	40	.	4.75218	6.56298	4.08516	150
chr5	34849499	34849870	GSE124008_Akerberg_2019_GSM3518657_F_Tbx5_fb1_ChIP_Ventricles_E12.5_SRR8335335_peak_32646	265	.	13.6285	29.9039	26.578	175
chr5	34949386	34949777	GSE124008_Akerberg_2019_GSM3518657_F_Tbx5_fb1_ChIP_Ventricles_E12.5_SRR8335335_peak_32647	30	.	3.68573	5.33894	3.01975	150
chr5	34954522	34955203	GSE124008_Akerberg_2019_GSM3518657_F_Tbx5_fb1_ChIP_Ventricles_E12.5_SRR8335335_peak_32648	721	.	25.7955	76.0502	72.1361	285
chr5	34955674	34956193	GSE124008_Akerberg_2019_GSM3518657_F_Tbx5_fb1_ChIP_Ventricles_E12.5_SRR8335335_peak_32649	366	.	16.9181	40.1652	36.6679	242
chr5	34980013	34980407	GSE124008_Akerberg_2019_GSM3518657_F_Tbx5_fb1_ChIP_Ventricles_E12.5_SRR8335335_peak_32650	41	.	4.4579	6.61488	4.12866	265
chr5	35003502	35003749	GSE124008_Akerberg_2019_GSM3518657_F_Tbx5_fb1_ChIP_Ventricles_E12.5_SRR8335335_peak_32651	69	.	6.17784	9.67828	6.97094	128
chr5	35018065	35018345	GSE124008_Akerberg_2019_GSM3518657_F_Tbx5_fb1_ChIP_Ventricles_E12.5_SRR8335335_peak_32652	50	.	5.2274	7.56521	5.00071	205
chr5	35022250	35022599	GSE124008_Akerberg_2019_GSM3518657_F_Tbx5_fb1_ChIP_Ventricles_E12.5_SRR8335335_peak_32653	164	.	9.81841	19.505	16.406	127
chr5	35056823	35057301	GSE124008_Akerberg_2019_GSM3518657_F_Tbx5_fb1_ChIP_Ventricles_E12.5_SRR8335335_peak_32654	90	.	7.12827	11.9189	9.0948	144
chr5	35105511	35105732	GSE124008_Akerberg_2019_GSM3518657_F_Tbx5_fb1_ChIP_Ventricles_E12.5_SRR8335335_peak_32655	31	.	4.22953	5.52781	3.18604	122
chr5	35105874	35106237	GSE124008_Akerberg_2019_GSM3518657_F_Tbx5_fb1_ChIP_Ventricles_E12.5_SRR8335335_peak_32656	59	.	5.70262	8.60461	5.96344	180
chr5	35138115	35138335	GSE124008_Akerberg_2019_GSM3518657_F_Tbx5_fb1_ChIP_Ventricles_E12.5_SRR8335335_peak_32657	40	.	4.75218	6.56298	4.08516	63
chr5	35147556	35147776	GSE124008_Akerberg_2019_GSM3518657_F_Tbx5_fb1_ChIP_Ventricles_E12.5_SRR8335335_peak_32658	40	.	4.75218	6.56298	4.08516	122
chr5	35161237	35161463	GSE124008_Akerberg_2019_GSM3518657_F_Tbx5_fb1_ChIP_Ventricles_E12.5_SRR8335335_peak_32659	59	.	5.70262	8.60461	5.96344	122
chr5	35168853	35169171	GSE124008_Akerberg_2019_GSM3518657_F_Tbx5_fb1_ChIP_Ventricles_E12.5_SRR8335335_peak_32660	79	.	6.57926	10.6647	7.92598	128
chr5	35189259	35189763	GSE124008_Akerberg_2019_GSM3518657_F_Tbx5_fb1_ChIP_Ventricles_E12.5_SRR8335335_peak_32661	88	.	6.50619	11.6817	8.89768	145
chr5	35208834	35209873	GSE124008_Akerberg_2019_GSM3518657_F_Tbx5_fb1_ChIP_Ventricles_E12.5_SRR8335335_peak_32662	565	.	22.3146	60.3281	56.5741	748
chr5	35215515	35215994	GSE124008_Akerberg_2019_GSM3518657_F_Tbx5_fb1_ChIP_Ventricles_E12.5_SRR8335335_peak_32663	1183	.	39.4756	122.614	118.308	206
chr5	35229936	35230297	GSE124008_Akerberg_2019_GSM3518657_F_Tbx5_fb1_ChIP_Ventricles_E12.5_SRR8335335_peak_32664	59	.	5.70262	8.60461	5.96344	203
chr5	35252001	35252283	GSE124008_Akerberg_2019_GSM3518657_F_Tbx5_fb1_ChIP_Ventricles_E12.5_SRR8335335_peak_32665	50	.	5.2274	7.56521	5.00071	124
chr5	35255017	35255316	GSE124008_Akerberg_2019_GSM3518657_F_Tbx5_fb1_ChIP_Ventricles_E12.5_SRR8335335_peak_32666	80	.	6.65305	10.7838	8.01531	140
chr5	35299595	35299856	GSE124008_Akerberg_2019_GSM3518657_F_Tbx5_fb1_ChIP_Ventricles_E12.5_SRR8335335_peak_32667	59	.	5.70262	8.60461	5.96344	52
chr5	35367926	35368155	GSE124008_Akerberg_2019_GSM3518657_F_Tbx5_fb1_ChIP_Ventricles_E12.5_SRR8335335_peak_32668	40	.	4.75218	6.56298	4.08516	180
chr5	35559275	35559615	GSE124008_Akerberg_2019_GSM3518657_F_Tbx5_fb1_ChIP_Ventricles_E12.5_SRR8335335_peak_32669	67	.	5.57238	9.37765	6.72124	185
chr5	35607543	35608188	GSE124008_Akerberg_2019_GSM3518657_F_Tbx5_fb1_ChIP_Ventricles_E12.5_SRR8335335_peak_32670	525	.	21.86	56.2279	52.5172	428
chr5	35620976	35621531	GSE124008_Akerberg_2019_GSM3518657_F_Tbx5_fb1_ChIP_Ventricles_E12.5_SRR8335335_peak_32671	574	.	20.4321	61.2653	57.4979	227
chr5	35635986	35636223	GSE124008_Akerberg_2019_GSM3518657_F_Tbx5_fb1_ChIP_Ventricles_E12.5_SRR8335335_peak_32672	40	.	4.69947	6.48038	4.04655	103
chr5	35673889	35674357	GSE124008_Akerberg_2019_GSM3518657_F_Tbx5_fb1_ChIP_Ventricles_E12.5_SRR8335335_peak_32673	76	.	5.94387	10.3564	7.63596	326
chr5	35679170	35679591	GSE124008_Akerberg_2019_GSM3518657_F_Tbx5_fb1_ChIP_Ventricles_E12.5_SRR8335335_peak_32674	90	.	7.08677	11.8516	9.05152	169
chr5	35684759	35685135	GSE124008_Akerberg_2019_GSM3518657_F_Tbx5_fb1_ChIP_Ventricles_E12.5_SRR8335335_peak_32675	69	.	6.14187	9.62057	6.94317	117
chr5	35689336	35689900	GSE124008_Akerberg_2019_GSM3518657_F_Tbx5_fb1_ChIP_Ventricles_E12.5_SRR8335335_peak_32676	69	.	6.17784	9.67828	6.97094	109
chr5	35691186	35691416	GSE124008_Akerberg_2019_GSM3518657_F_Tbx5_fb1_ChIP_Ventricles_E12.5_SRR8335335_peak_32677	49	.	5.16942	7.47351	4.95543	150
chr5	35691678	35691979	GSE124008_Akerberg_2019_GSM3518657_F_Tbx5_fb1_ChIP_Ventricles_E12.5_SRR8335335_peak_32678	50	.	5.2274	7.56521	5.00071	164
chr5	35737225	35737909	GSE124008_Akerberg_2019_GSM3518657_F_Tbx5_fb1_ChIP_Ventricles_E12.5_SRR8335335_peak_32679	1002	.	34.9614	104.453	100.288	272
chr5	35738289	35738739	GSE124008_Akerberg_2019_GSM3518657_F_Tbx5_fb1_ChIP_Ventricles_E12.5_SRR8335335_peak_32680	45	.	4.90921	7.06272	4.56482	207
chr5	35740077	35740484	GSE124008_Akerberg_2019_GSM3518657_F_Tbx5_fb1_ChIP_Ventricles_E12.5_SRR8335335_peak_32681	159	.	9.86889	19.0777	15.9997	206
chr5	35757589	35758508	GSE124008_Akerberg_2019_GSM3518657_F_Tbx5_fb1_ChIP_Ventricles_E12.5_SRR8335335_peak_32682	69	.	6.17784	9.67828	6.97094	715
chr5	35762448	35762668	GSE124008_Akerberg_2019_GSM3518657_F_Tbx5_fb1_ChIP_Ventricles_E12.5_SRR8335335_peak_32683	49	.	5.16942	7.47351	4.95543	107
chr5	35766641	35766861	GSE124008_Akerberg_2019_GSM3518657_F_Tbx5_fb1_ChIP_Ventricles_E12.5_SRR8335335_peak_32684	40	.	4.75218	6.56298	4.08516	93
chr5	35768066	35768585	GSE124008_Akerberg_2019_GSM3518657_F_Tbx5_fb1_ChIP_Ventricles_E12.5_SRR8335335_peak_32685	67	.	5.57238	9.37765	6.72124	158
chr5	35770971	35771484	GSE124008_Akerberg_2019_GSM3518657_F_Tbx5_fb1_ChIP_Ventricles_E12.5_SRR8335335_peak_32686	293	.	14.5684	32.7689	29.3889	215
chr5	35792932	35793200	GSE124008_Akerberg_2019_GSM3518657_F_Tbx5_fb1_ChIP_Ventricles_E12.5_SRR8335335_peak_32687	40	.	4.69947	6.48038	4.04655	153
chr5	35795538	35795922	GSE124008_Akerberg_2019_GSM3518657_F_Tbx5_fb1_ChIP_Ventricles_E12.5_SRR8335335_peak_32688	240	.	12.8309	27.3358	24.0534	187
chr5	35801023	35801243	GSE124008_Akerberg_2019_GSM3518657_F_Tbx5_fb1_ChIP_Ventricles_E12.5_SRR8335335_peak_32689	50	.	5.2274	7.56521	5.00071	53
chr5	35804103	35804523	GSE124008_Akerberg_2019_GSM3518657_F_Tbx5_fb1_ChIP_Ventricles_E12.5_SRR8335335_peak_32690	69	.	6.17784	9.67828	6.97094	283
chr5	35811539	35812305	GSE124008_Akerberg_2019_GSM3518657_F_Tbx5_fb1_ChIP_Ventricles_E12.5_SRR8335335_peak_32691	90	.	7.12827	11.9189	9.0948	211
chr5	35828601	35828821	GSE124008_Akerberg_2019_GSM3518657_F_Tbx5_fb1_ChIP_Ventricles_E12.5_SRR8335335_peak_32692	50	.	5.2274	7.56521	5.00071	97
chr5	35838464	35838769	GSE124008_Akerberg_2019_GSM3518657_F_Tbx5_fb1_ChIP_Ventricles_E12.5_SRR8335335_peak_32693	69	.	6.14187	9.62057	6.94317	121
chr5	35893445	35893884	GSE124008_Akerberg_2019_GSM3518657_F_Tbx5_fb1_ChIP_Ventricles_E12.5_SRR8335335_peak_32694	102	.	7.60349	13.0818	10.2063	181
chr5	35894220	35894570	GSE124008_Akerberg_2019_GSM3518657_F_Tbx5_fb1_ChIP_Ventricles_E12.5_SRR8335335_peak_32695	40	.	4.38442	6.49562	4.06114	194
chr5	35897107	35897327	GSE124008_Akerberg_2019_GSM3518657_F_Tbx5_fb1_ChIP_Ventricles_E12.5_SRR8335335_peak_32696	40	.	4.75218	6.56298	4.08516	84
chr5	35900396	35900656	GSE124008_Akerberg_2019_GSM3518657_F_Tbx5_fb1_ChIP_Ventricles_E12.5_SRR8335335_peak_32697	40	.	4.69947	6.48038	4.04655	102
chr5	35901034	35901549	GSE124008_Akerberg_2019_GSM3518657_F_Tbx5_fb1_ChIP_Ventricles_E12.5_SRR8335335_peak_32698	461	.	19.9592	49.8064	46.173	263
chr5	35903839	35904103	GSE124008_Akerberg_2019_GSM3518657_F_Tbx5_fb1_ChIP_Ventricles_E12.5_SRR8335335_peak_32699	40	.	4.75218	6.56298	4.08516	61
chr5	35906889	35907506	GSE124008_Akerberg_2019_GSM3518657_F_Tbx5_fb1_ChIP_Ventricles_E12.5_SRR8335335_peak_32700	38	.	3.64989	6.2249	3.8113	284
chr5	35918714	35918983	GSE124008_Akerberg_2019_GSM3518657_F_Tbx5_fb1_ChIP_Ventricles_E12.5_SRR8335335_peak_32701	58	.	5.20089	8.42656	5.84043	122
chr5	35921355	35922449	GSE124008_Akerberg_2019_GSM3518657_F_Tbx5_fb1_ChIP_Ventricles_E12.5_SRR8335335_peak_32702	806	.	26.4075	84.5988	80.6026	769
chr5	35938593	35938973	GSE124008_Akerberg_2019_GSM3518657_F_Tbx5_fb1_ChIP_Ventricles_E12.5_SRR8335335_peak_32703	59	.	5.63937	8.50379	5.90279	168
chr5	35946678	35946927	GSE124008_Akerberg_2019_GSM3518657_F_Tbx5_fb1_ChIP_Ventricles_E12.5_SRR8335335_peak_32704	50	.	5.2274	7.56521	5.00071	117
chr5	35947002	35947291	GSE124008_Akerberg_2019_GSM3518657_F_Tbx5_fb1_ChIP_Ventricles_E12.5_SRR8335335_peak_32705	159	.	9.86889	19.0777	15.9997	187
chr5	35963717	35963948	GSE124008_Akerberg_2019_GSM3518657_F_Tbx5_fb1_ChIP_Ventricles_E12.5_SRR8335335_peak_32706	68	.	6.10931	9.56835	6.89595	88
chr5	35964069	35964398	GSE124008_Akerberg_2019_GSM3518657_F_Tbx5_fb1_ChIP_Ventricles_E12.5_SRR8335335_peak_32707	174	.	10.4548	20.5611	17.4301	149
chr5	35968424	35968644	GSE124008_Akerberg_2019_GSM3518657_F_Tbx5_fb1_ChIP_Ventricles_E12.5_SRR8335335_peak_32708	59	.	5.70262	8.60461	5.96344	83
chr5	36069504	36069893	GSE124008_Akerberg_2019_GSM3518657_F_Tbx5_fb1_ChIP_Ventricles_E12.5_SRR8335335_peak_32709	187	.	10.93	21.8807	18.7168	212
chr5	36071221	36071441	GSE124008_Akerberg_2019_GSM3518657_F_Tbx5_fb1_ChIP_Ventricles_E12.5_SRR8335335_peak_32710	44	.	4.30002	6.90392	4.41096	121
chr5	36098981	36099319	GSE124008_Akerberg_2019_GSM3518657_F_Tbx5_fb1_ChIP_Ventricles_E12.5_SRR8335335_peak_32711	161	.	9.97958	19.2608	16.166	178
chr5	36108547	36108808	GSE124008_Akerberg_2019_GSM3518657_F_Tbx5_fb1_ChIP_Ventricles_E12.5_SRR8335335_peak_32712	90	.	7.12827	11.9189	9.0948	95
chr5	36109565	36109869	GSE124008_Akerberg_2019_GSM3518657_F_Tbx5_fb1_ChIP_Ventricles_E12.5_SRR8335335_peak_32713	49	.	5.16942	7.47351	4.95543	142
chr5	36176475	36176795	GSE124008_Akerberg_2019_GSM3518657_F_Tbx5_fb1_ChIP_Ventricles_E12.5_SRR8335335_peak_32714	69	.	6.17784	9.67828	6.97094	204
chr5	36206877	36207159	GSE124008_Akerberg_2019_GSM3518657_F_Tbx5_fb1_ChIP_Ventricles_E12.5_SRR8335335_peak_32715	32	.	4.27696	5.60135	3.21137	103
chr5	36229937	36230157	GSE124008_Akerberg_2019_GSM3518657_F_Tbx5_fb1_ChIP_Ventricles_E12.5_SRR8335335_peak_32716	68	.	6.10931	9.56835	6.89595	77
chr5	36250983	36251310	GSE124008_Akerberg_2019_GSM3518657_F_Tbx5_fb1_ChIP_Ventricles_E12.5_SRR8335335_peak_32717	50	.	5.2274	7.56521	5.00071	167
chr5	36252638	36252928	GSE124008_Akerberg_2019_GSM3518657_F_Tbx5_fb1_ChIP_Ventricles_E12.5_SRR8335335_peak_32718	113	.	8.07871	14.2708	11.3451	169
chr5	36254867	36255603	GSE124008_Akerberg_2019_GSM3518657_F_Tbx5_fb1_ChIP_Ventricles_E12.5_SRR8335335_peak_32719	1058	.	35.257	110.084	105.874	281
chr5	36262779	36263201	GSE124008_Akerberg_2019_GSM3518657_F_Tbx5_fb1_ChIP_Ventricles_E12.5_SRR8335335_peak_32720	137	.	9.02915	16.7215	13.708	215
chr5	36267353	36267623	GSE124008_Akerberg_2019_GSM3518657_F_Tbx5_fb1_ChIP_Ventricles_E12.5_SRR8335335_peak_32721	69	.	6.17784	9.67828	6.97094	111
chr5	36285243	36285626	GSE124008_Akerberg_2019_GSM3518657_F_Tbx5_fb1_ChIP_Ventricles_E12.5_SRR8335335_peak_32722	99	.	7.1889	12.8137	9.97292	179
chr5	36292443	36292733	GSE124008_Akerberg_2019_GSM3518657_F_Tbx5_fb1_ChIP_Ventricles_E12.5_SRR8335335_peak_32723	100	.	7.51916	12.9445	10.0931	159
chr5	36297231	36297772	GSE124008_Akerberg_2019_GSM3518657_F_Tbx5_fb1_ChIP_Ventricles_E12.5_SRR8335335_peak_32724	1101	.	34.1526	114.397	110.152	250
chr5	36313470	36313753	GSE124008_Akerberg_2019_GSM3518657_F_Tbx5_fb1_ChIP_Ventricles_E12.5_SRR8335335_peak_32725	19	.	3.34343	4.1603	1.95977	76
chr5	36313848	36314078	GSE124008_Akerberg_2019_GSM3518657_F_Tbx5_fb1_ChIP_Ventricles_E12.5_SRR8335335_peak_32726	59	.	5.63937	8.50379	5.90279	198
chr5	36330811	36331047	GSE124008_Akerberg_2019_GSM3518657_F_Tbx5_fb1_ChIP_Ventricles_E12.5_SRR8335335_peak_32727	50	.	5.2274	7.56521	5.00071	131
chr5	36359114	36359361	GSE124008_Akerberg_2019_GSM3518657_F_Tbx5_fb1_ChIP_Ventricles_E12.5_SRR8335335_peak_32728	147	.	9.39894	17.8067	14.7728	81
chr5	36385009	36385890	GSE124008_Akerberg_2019_GSM3518657_F_Tbx5_fb1_ChIP_Ventricles_E12.5_SRR8335335_peak_32729	3477	.	92.1923	353.242	347.7	410
chr5	36389120	36389547	GSE124008_Akerberg_2019_GSM3518657_F_Tbx5_fb1_ChIP_Ventricles_E12.5_SRR8335335_peak_32730	322	.	15.5083	35.689	32.2612	189
chr5	36396957	36397228	GSE124008_Akerberg_2019_GSM3518657_F_Tbx5_fb1_ChIP_Ventricles_E12.5_SRR8335335_peak_32731	40	.	4.75218	6.56298	4.08516	148
chr5	36397611	36397916	GSE124008_Akerberg_2019_GSM3518657_F_Tbx5_fb1_ChIP_Ventricles_E12.5_SRR8335335_peak_32732	90	.	7.12827	11.9189	9.0948	195
chr5	36398076	36398460	GSE124008_Akerberg_2019_GSM3518657_F_Tbx5_fb1_ChIP_Ventricles_E12.5_SRR8335335_peak_32733	59	.	5.70262	8.60461	5.96344	203
chr5	36449876	36450148	GSE124008_Akerberg_2019_GSM3518657_F_Tbx5_fb1_ChIP_Ventricles_E12.5_SRR8335335_peak_32734	40	.	4.69947	6.48038	4.04655	170
chr5	36474364	36474657	GSE124008_Akerberg_2019_GSM3518657_F_Tbx5_fb1_ChIP_Ventricles_E12.5_SRR8335335_peak_32735	59	.	5.63937	8.50379	5.90279	150
chr5	36530361	36530680	GSE124008_Akerberg_2019_GSM3518657_F_Tbx5_fb1_ChIP_Ventricles_E12.5_SRR8335335_peak_32736	40	.	4.69947	6.48038	4.04655	107
chr5	36554058	36554675	GSE124008_Akerberg_2019_GSM3518657_F_Tbx5_fb1_ChIP_Ventricles_E12.5_SRR8335335_peak_32737	130	.	6.80674	16.0771	13.0965	464
chr5	36581519	36582593	GSE124008_Akerberg_2019_GSM3518657_F_Tbx5_fb1_ChIP_Ventricles_E12.5_SRR8335335_peak_32738	185	.	10.8088	21.6793	18.5297	585
chr5	36695389	36696218	GSE124008_Akerberg_2019_GSM3518657_F_Tbx5_fb1_ChIP_Ventricles_E12.5_SRR8335335_peak_32739	296	.	14.7318	33.0437	29.6521	305
chr5	36700848	36701070	GSE124008_Akerberg_2019_GSM3518657_F_Tbx5_fb1_ChIP_Ventricles_E12.5_SRR8335335_peak_32740	23	.	3.80175	4.68438	2.39042	68
chr5	36712804	36713507	GSE124008_Akerberg_2019_GSM3518657_F_Tbx5_fb1_ChIP_Ventricles_E12.5_SRR8335335_peak_32741	112	.	7.9891	14.1243	11.2232	511
chr5	36730812	36731033	GSE124008_Akerberg_2019_GSM3518657_F_Tbx5_fb1_ChIP_Ventricles_E12.5_SRR8335335_peak_32742	50	.	5.2274	7.56521	5.00071	102
chr5	36731974	36732194	GSE124008_Akerberg_2019_GSM3518657_F_Tbx5_fb1_ChIP_Ventricles_E12.5_SRR8335335_peak_32743	50	.	5.2274	7.56521	5.00071	162
chr5	36758386	36758665	GSE124008_Akerberg_2019_GSM3518657_F_Tbx5_fb1_ChIP_Ventricles_E12.5_SRR8335335_peak_32744	113	.	8.07871	14.2708	11.3451	103
chr5	36796035	36797166	GSE124008_Akerberg_2019_GSM3518657_F_Tbx5_fb1_ChIP_Ventricles_E12.5_SRR8335335_peak_32745	49	.	4.8294	7.50494	4.97966	583
chr5	36830524	36830744	GSE124008_Akerberg_2019_GSM3518657_F_Tbx5_fb1_ChIP_Ventricles_E12.5_SRR8335335_peak_32746	23	.	3.37859	4.60577	2.38179	137
chr5	36923865	36924479	GSE124008_Akerberg_2019_GSM3518657_F_Tbx5_fb1_ChIP_Ventricles_E12.5_SRR8335335_peak_32747	226	.	12.3557	25.9469	22.6925	412
chr5	36936573	36936899	GSE124008_Akerberg_2019_GSM3518657_F_Tbx5_fb1_ChIP_Ventricles_E12.5_SRR8335335_peak_32748	50	.	5.2274	7.56521	5.00071	109
chr5	36960535	36961187	GSE124008_Akerberg_2019_GSM3518657_F_Tbx5_fb1_ChIP_Ventricles_E12.5_SRR8335335_peak_32749	282	.	14.2565	31.5949	28.2279	186
chr5	36989151	36989371	GSE124008_Akerberg_2019_GSM3518657_F_Tbx5_fb1_ChIP_Ventricles_E12.5_SRR8335335_peak_32750	23	.	3.80175	4.68438	2.39042	121
chr5	37171663	37172115	GSE124008_Akerberg_2019_GSM3518657_F_Tbx5_fb1_ChIP_Ventricles_E12.5_SRR8335335_peak_32751	338	.	12.9001	37.2654	33.8115	232
chr5	37233279	37233573	GSE124008_Akerberg_2019_GSM3518657_F_Tbx5_fb1_ChIP_Ventricles_E12.5_SRR8335335_peak_32752	69	.	6.17784	9.67828	6.97094	100
chr5	37313443	37313715	GSE124008_Akerberg_2019_GSM3518657_F_Tbx5_fb1_ChIP_Ventricles_E12.5_SRR8335335_peak_32753	69	.	6.17784	9.67828	6.97094	66
chr5	37336900	37337120	GSE124008_Akerberg_2019_GSM3518657_F_Tbx5_fb1_ChIP_Ventricles_E12.5_SRR8335335_peak_32754	23	.	3.75958	4.61989	2.38179	30
chr5	37338450	37338670	GSE124008_Akerberg_2019_GSM3518657_F_Tbx5_fb1_ChIP_Ventricles_E12.5_SRR8335335_peak_32755	40	.	4.75218	6.56298	4.08516	115
chr5	37359010	37359366	GSE124008_Akerberg_2019_GSM3518657_F_Tbx5_fb1_ChIP_Ventricles_E12.5_SRR8335335_peak_32756	254	.	13.3061	28.7405	25.4299	170
chr5	37362578	37362962	GSE124008_Akerberg_2019_GSM3518657_F_Tbx5_fb1_ChIP_Ventricles_E12.5_SRR8335335_peak_32757	174	.	10.4548	20.5611	17.4301	211
chr5	37365860	37366080	GSE124008_Akerberg_2019_GSM3518657_F_Tbx5_fb1_ChIP_Ventricles_E12.5_SRR8335335_peak_32758	40	.	4.72451	6.51961	4.08066	151
chr5	37376697	37376992	GSE124008_Akerberg_2019_GSM3518657_F_Tbx5_fb1_ChIP_Ventricles_E12.5_SRR8335335_peak_32759	113	.	8.07871	14.2708	11.3451	126
chr5	37464691	37464949	GSE124008_Akerberg_2019_GSM3518657_F_Tbx5_fb1_ChIP_Ventricles_E12.5_SRR8335335_peak_32760	59	.	5.63937	8.50379	5.90279	132
chr5	37494834	37495351	GSE124008_Akerberg_2019_GSM3518657_F_Tbx5_fb1_ChIP_Ventricles_E12.5_SRR8335335_peak_32761	103	.	6.45003	13.222	10.3446	320
chr5	37520527	37520856	GSE124008_Akerberg_2019_GSM3518657_F_Tbx5_fb1_ChIP_Ventricles_E12.5_SRR8335335_peak_32762	159	.	8.91581	19.0165	15.9471	206
chr5	37587093	37587345	GSE124008_Akerberg_2019_GSM3518657_F_Tbx5_fb1_ChIP_Ventricles_E12.5_SRR8335335_peak_32763	54	.	5.3555	8.05198	5.47577	83
chr5	37587925	37588251	GSE124008_Akerberg_2019_GSM3518657_F_Tbx5_fb1_ChIP_Ventricles_E12.5_SRR8335335_peak_32764	68	.	5.22146	9.46695	6.80798	114
chr5	37699806	37700088	GSE124008_Akerberg_2019_GSM3518657_F_Tbx5_fb1_ChIP_Ventricles_E12.5_SRR8335335_peak_32765	59	.	5.70262	8.60461	5.96344	74
chr5	37804785	37805007	GSE124008_Akerberg_2019_GSM3518657_F_Tbx5_fb1_ChIP_Ventricles_E12.5_SRR8335335_peak_32766	59	.	5.70262	8.60461	5.96344	145
chr5	37824397	37824617	GSE124008_Akerberg_2019_GSM3518657_F_Tbx5_fb1_ChIP_Ventricles_E12.5_SRR8335335_peak_32767	59	.	5.63937	8.50379	5.90279	62
chr5	37828344	37828564	GSE124008_Akerberg_2019_GSM3518657_F_Tbx5_fb1_ChIP_Ventricles_E12.5_SRR8335335_peak_32768	32	.	4.27696	5.60135	3.21137	55
chr5	38038822	38039528	GSE124008_Akerberg_2019_GSM3518657_F_Tbx5_fb1_ChIP_Ventricles_E12.5_SRR8335335_peak_32769	105	.	7.58695	13.4667	10.5788	597
chr5	38062720	38062946	GSE124008_Akerberg_2019_GSM3518657_F_Tbx5_fb1_ChIP_Ventricles_E12.5_SRR8335335_peak_32770	59	.	5.70262	8.60461	5.96344	127
chr5	38121476	38121853	GSE124008_Akerberg_2019_GSM3518657_F_Tbx5_fb1_ChIP_Ventricles_E12.5_SRR8335335_peak_32771	79	.	6.57926	10.6647	7.92598	165
chr5	38129452	38129701	GSE124008_Akerberg_2019_GSM3518657_F_Tbx5_fb1_ChIP_Ventricles_E12.5_SRR8335335_peak_32772	89	.	7.04921	11.7907	8.99313	209
chr5	38219851	38220397	GSE124008_Akerberg_2019_GSM3518657_F_Tbx5_fb1_ChIP_Ventricles_E12.5_SRR8335335_peak_32773	40	.	4.69947	6.48038	4.04655	171
chr5	38366777	38367174	GSE124008_Akerberg_2019_GSM3518657_F_Tbx5_fb1_ChIP_Ventricles_E12.5_SRR8335335_peak_32774	32	.	4.27696	5.60135	3.21137	191
chr5	38469858	38470118	GSE124008_Akerberg_2019_GSM3518657_F_Tbx5_fb1_ChIP_Ventricles_E12.5_SRR8335335_peak_32775	105	.	7.58695	13.4667	10.5788	118
chr5	38477795	38478015	GSE124008_Akerberg_2019_GSM3518657_F_Tbx5_fb1_ChIP_Ventricles_E12.5_SRR8335335_peak_32776	40	.	4.75218	6.56298	4.08516	93
chr5	38488670	38489028	GSE124008_Akerberg_2019_GSM3518657_F_Tbx5_fb1_ChIP_Ventricles_E12.5_SRR8335335_peak_32777	213	.	11.8805	24.5743	21.3484	177
chr5	38498426	38498836	GSE124008_Akerberg_2019_GSM3518657_F_Tbx5_fb1_ChIP_Ventricles_E12.5_SRR8335335_peak_32778	505	.	21.1476	54.2047	50.5219	213
chr5	38509605	38509905	GSE124008_Akerberg_2019_GSM3518657_F_Tbx5_fb1_ChIP_Ventricles_E12.5_SRR8335335_peak_32779	172	.	10.3388	20.3689	17.2549	140
chr5	38547274	38547657	GSE124008_Akerberg_2019_GSM3518657_F_Tbx5_fb1_ChIP_Ventricles_E12.5_SRR8335335_peak_32780	140	.	8.92583	17.0253	14.0046	198
chr5	38556943	38557367	GSE124008_Akerberg_2019_GSM3518657_F_Tbx5_fb1_ChIP_Ventricles_E12.5_SRR8335335_peak_32781	123	.	8.45905	15.3288	12.379	165
chr5	38560958	38562104	GSE124008_Akerberg_2019_GSM3518657_F_Tbx5_fb1_ChIP_Ventricles_E12.5_SRR8335335_peak_32782	137	.	9.02915	16.7215	13.708	911
chr5	38606953	38607228	GSE124008_Akerberg_2019_GSM3518657_F_Tbx5_fb1_ChIP_Ventricles_E12.5_SRR8335335_peak_32783	115	.	7.42984	14.5173	11.5847	149
chr5	38684229	38684956	GSE124008_Akerberg_2019_GSM3518657_F_Tbx5_fb1_ChIP_Ventricles_E12.5_SRR8335335_peak_32784	80	.	6.65305	10.7838	8.01531	326
chr5	38755060	38755315	GSE124008_Akerberg_2019_GSM3518657_F_Tbx5_fb1_ChIP_Ventricles_E12.5_SRR8335335_peak_32785	50	.	5.2274	7.56521	5.00071	101
chr5	38780071	38780333	GSE124008_Akerberg_2019_GSM3518657_F_Tbx5_fb1_ChIP_Ventricles_E12.5_SRR8335335_peak_32786	59	.	5.70262	8.60461	5.96344	130
chr5	38788154	38788633	GSE124008_Akerberg_2019_GSM3518657_F_Tbx5_fb1_ChIP_Ventricles_E12.5_SRR8335335_peak_32787	353	.	16.5358	38.8088	35.3307	214
chr5	38932612	38932913	GSE124008_Akerberg_2019_GSM3518657_F_Tbx5_fb1_ChIP_Ventricles_E12.5_SRR8335335_peak_32788	49	.	4.8294	7.50494	4.97966	102
chr5	39143706	39144048	GSE124008_Akerberg_2019_GSM3518657_F_Tbx5_fb1_ChIP_Ventricles_E12.5_SRR8335335_peak_32789	102	.	7.60349	13.0818	10.2063	146
chr5	39273481	39274173	GSE124008_Akerberg_2019_GSM3518657_F_Tbx5_fb1_ChIP_Ventricles_E12.5_SRR8335335_peak_32790	238	.	12.6886	27.0977	23.8272	390
chr5	39292710	39293080	GSE124008_Akerberg_2019_GSM3518657_F_Tbx5_fb1_ChIP_Ventricles_E12.5_SRR8335335_peak_32791	95	.	6.68686	12.3903	9.55338	114
chr5	39536274	39536714	GSE124008_Akerberg_2019_GSM3518657_F_Tbx5_fb1_ChIP_Ventricles_E12.5_SRR8335335_peak_32792	293	.	13.0022	32.7355	29.3603	217
chr5	39605546	39605766	GSE124008_Akerberg_2019_GSM3518657_F_Tbx5_fb1_ChIP_Ventricles_E12.5_SRR8335335_peak_32793	49	.	5.16942	7.47351	4.95543	61
chr5	39620314	39620877	GSE124008_Akerberg_2019_GSM3518657_F_Tbx5_fb1_ChIP_Ventricles_E12.5_SRR8335335_peak_32794	137	.	9.02915	16.7215	13.708	367
chr5	39644299	39644760	GSE124008_Akerberg_2019_GSM3518657_F_Tbx5_fb1_ChIP_Ventricles_E12.5_SRR8335335_peak_32795	50	.	5.2274	7.56521	5.00071	141
chr5	39828972	39829243	GSE124008_Akerberg_2019_GSM3518657_F_Tbx5_fb1_ChIP_Ventricles_E12.5_SRR8335335_peak_32796	68	.	6.10931	9.56835	6.89595	77
chr5	40697290	40697909	GSE124008_Akerberg_2019_GSM3518657_F_Tbx5_fb1_ChIP_Ventricles_E12.5_SRR8335335_peak_32797	709	.	21.193	74.8211	70.916	377
chr5	41595232	41595502	GSE124008_Akerberg_2019_GSM3518657_F_Tbx5_fb1_ChIP_Ventricles_E12.5_SRR8335335_peak_32798	114	.	7.63412	14.4142	11.4868	133
chr5	41610749	41610969	GSE124008_Akerberg_2019_GSM3518657_F_Tbx5_fb1_ChIP_Ventricles_E12.5_SRR8335335_peak_32799	40	.	4.72451	6.51961	4.08066	95
chr5	41707326	41708150	GSE124008_Akerberg_2019_GSM3518657_F_Tbx5_fb1_ChIP_Ventricles_E12.5_SRR8335335_peak_32800	95	.	6.68686	12.3903	9.55338	359
chr5	41807461	41807729	GSE124008_Akerberg_2019_GSM3518657_F_Tbx5_fb1_ChIP_Ventricles_E12.5_SRR8335335_peak_32801	59	.	5.70262	8.60461	5.96344	53
chr5	41821040	41821471	GSE124008_Akerberg_2019_GSM3518657_F_Tbx5_fb1_ChIP_Ventricles_E12.5_SRR8335335_peak_32802	135	.	8.929	16.5567	13.5634	218
chr5	41843987	41844651	GSE124008_Akerberg_2019_GSM3518657_F_Tbx5_fb1_ChIP_Ventricles_E12.5_SRR8335335_peak_32803	213	.	11.8805	24.5743	21.3484	448
chr5	43034600	43034933	GSE124008_Akerberg_2019_GSM3518657_F_Tbx5_fb1_ChIP_Ventricles_E12.5_SRR8335335_peak_32804	59	.	4.91431	8.58622	5.96344	182
chr5	43048798	43049136	GSE124008_Akerberg_2019_GSM3518657_F_Tbx5_fb1_ChIP_Ventricles_E12.5_SRR8335335_peak_32805	112	.	7.9891	14.1243	11.2232	153
chr5	43085157	43085479	GSE124008_Akerberg_2019_GSM3518657_F_Tbx5_fb1_ChIP_Ventricles_E12.5_SRR8335335_peak_32806	50	.	5.2274	7.56521	5.00071	188
chr5	43087891	43088370	GSE124008_Akerberg_2019_GSM3518657_F_Tbx5_fb1_ChIP_Ventricles_E12.5_SRR8335335_peak_32807	79	.	6.34315	10.6449	7.91873	277
chr5	43094392	43094789	GSE124008_Akerberg_2019_GSM3518657_F_Tbx5_fb1_ChIP_Ventricles_E12.5_SRR8335335_peak_32808	125	.	8.55393	15.4845	12.5138	242
chr5	43113581	43113971	GSE124008_Akerberg_2019_GSM3518657_F_Tbx5_fb1_ChIP_Ventricles_E12.5_SRR8335335_peak_32809	59	.	5.70262	8.60461	5.96344	184
chr5	43129870	43130166	GSE124008_Akerberg_2019_GSM3518657_F_Tbx5_fb1_ChIP_Ventricles_E12.5_SRR8335335_peak_32810	102	.	7.60349	13.0818	10.2063	179
chr5	43217958	43218271	GSE124008_Akerberg_2019_GSM3518657_F_Tbx5_fb1_ChIP_Ventricles_E12.5_SRR8335335_peak_32811	93	.	6.83053	12.222	9.39594	205
chr5	43232537	43232788	GSE124008_Akerberg_2019_GSM3518657_F_Tbx5_fb1_ChIP_Ventricles_E12.5_SRR8335335_peak_32812	49	.	4.8294	7.50494	4.97966	137
chr5	43232983	43234091	GSE124008_Akerberg_2019_GSM3518657_F_Tbx5_fb1_ChIP_Ventricles_E12.5_SRR8335335_peak_32813	221	.	12.0023	25.3564	22.121	220
chr5	43234266	43235449	GSE124008_Akerberg_2019_GSM3518657_F_Tbx5_fb1_ChIP_Ventricles_E12.5_SRR8335335_peak_32814	113	.	7.81683	14.274	11.3483	643
chr5	43239191	43239879	GSE124008_Akerberg_2019_GSM3518657_F_Tbx5_fb1_ChIP_Ventricles_E12.5_SRR8335335_peak_32815	2099	.	57.5112	214.784	209.919	396
chr5	43299028	43299337	GSE124008_Akerberg_2019_GSM3518657_F_Tbx5_fb1_ChIP_Ventricles_E12.5_SRR8335335_peak_32816	116	.	8.03325	14.63	11.6948	168
chr5	43299682	43299963	GSE124008_Akerberg_2019_GSM3518657_F_Tbx5_fb1_ChIP_Ventricles_E12.5_SRR8335335_peak_32817	89	.	7.04921	11.7907	8.99313	189
chr5	43303065	43303398	GSE124008_Akerberg_2019_GSM3518657_F_Tbx5_fb1_ChIP_Ventricles_E12.5_SRR8335335_peak_32818	113	.	8.07871	14.2708	11.3451	155
chr5	43339287	43339573	GSE124008_Akerberg_2019_GSM3518657_F_Tbx5_fb1_ChIP_Ventricles_E12.5_SRR8335335_peak_32819	32	.	4.27696	5.60135	3.21137	144
chr5	43355079	43355569	GSE124008_Akerberg_2019_GSM3518657_F_Tbx5_fb1_ChIP_Ventricles_E12.5_SRR8335335_peak_32820	148	.	8.54432	17.8633	14.8253	303
chr5	43456134	43456454	GSE124008_Akerberg_2019_GSM3518657_F_Tbx5_fb1_ChIP_Ventricles_E12.5_SRR8335335_peak_32821	90	.	5.95715	11.9102	9.0948	192
chr5	43528890	43529152	GSE124008_Akerberg_2019_GSM3518657_F_Tbx5_fb1_ChIP_Ventricles_E12.5_SRR8335335_peak_32822	49	.	4.8294	7.50494	4.97966	155
chr5	43592561	43592911	GSE124008_Akerberg_2019_GSM3518657_F_Tbx5_fb1_ChIP_Ventricles_E12.5_SRR8335335_peak_32823	113	.	8.07871	14.2708	11.3451	182
chr5	43662062	43662475	GSE124008_Akerberg_2019_GSM3518657_F_Tbx5_fb1_ChIP_Ventricles_E12.5_SRR8335335_peak_32824	125	.	8.55393	15.4845	12.5138	199
chr5	43776389	43776768	GSE124008_Akerberg_2019_GSM3518657_F_Tbx5_fb1_ChIP_Ventricles_E12.5_SRR8335335_peak_32825	360	.	14.8597	39.4937	36.003	175
chr5	43781887	43782108	GSE124008_Akerberg_2019_GSM3518657_F_Tbx5_fb1_ChIP_Ventricles_E12.5_SRR8335335_peak_32826	69	.	6.17784	9.67828	6.97094	104
chr5	43782376	43782619	GSE124008_Akerberg_2019_GSM3518657_F_Tbx5_fb1_ChIP_Ventricles_E12.5_SRR8335335_peak_32827	59	.	5.70262	8.60461	5.96344	124
chr5	43807980	43808200	GSE124008_Akerberg_2019_GSM3518657_F_Tbx5_fb1_ChIP_Ventricles_E12.5_SRR8335335_peak_32828	19	.	3.34343	4.1603	1.95977	143
chr5	43868618	43868856	GSE124008_Akerberg_2019_GSM3518657_F_Tbx5_fb1_ChIP_Ventricles_E12.5_SRR8335335_peak_32829	40	.	4.75218	6.56298	4.08516	157
chr5	44180368	44180995	GSE124008_Akerberg_2019_GSM3518657_F_Tbx5_fb1_ChIP_Ventricles_E12.5_SRR8335335_peak_32830	325	.	15.6822	35.9821	32.5412	418
chr5	44191583	44191838	GSE124008_Akerberg_2019_GSM3518657_F_Tbx5_fb1_ChIP_Ventricles_E12.5_SRR8335335_peak_32831	28	.	4.01662	5.19885	2.88293	111
chr5	44226151	44226694	GSE124008_Akerberg_2019_GSM3518657_F_Tbx5_fb1_ChIP_Ventricles_E12.5_SRR8335335_peak_32832	95	.	6.68686	12.3903	9.55338	255
chr5	44273354	44273728	GSE124008_Akerberg_2019_GSM3518657_F_Tbx5_fb1_ChIP_Ventricles_E12.5_SRR8335335_peak_32833	113	.	8.07871	14.2708	11.3451	267
chr5	44530946	44531293	GSE124008_Akerberg_2019_GSM3518657_F_Tbx5_fb1_ChIP_Ventricles_E12.5_SRR8335335_peak_32834	115	.	7.42984	14.5173	11.5847	96
chr5	44601360	44601657	GSE124008_Akerberg_2019_GSM3518657_F_Tbx5_fb1_ChIP_Ventricles_E12.5_SRR8335335_peak_32835	113	.	7.30737	14.3073	11.381	122
chr5	44717518	44717920	GSE124008_Akerberg_2019_GSM3518657_F_Tbx5_fb1_ChIP_Ventricles_E12.5_SRR8335335_peak_32836	148	.	8.54432	17.8633	14.8253	145
chr5	44765871	44766141	GSE124008_Akerberg_2019_GSM3518657_F_Tbx5_fb1_ChIP_Ventricles_E12.5_SRR8335335_peak_32837	141	.	8.41978	17.1524	14.1307	185
chr5	44941113	44941429	GSE124008_Akerberg_2019_GSM3518657_F_Tbx5_fb1_ChIP_Ventricles_E12.5_SRR8335335_peak_32838	89	.	7.04921	11.7907	8.99313	201
chr5	45001421	45001670	GSE124008_Akerberg_2019_GSM3518657_F_Tbx5_fb1_ChIP_Ventricles_E12.5_SRR8335335_peak_32839	33	.	4.08641	5.7588	3.356	111
chr5	45438995	45439421	GSE124008_Akerberg_2019_GSM3518657_F_Tbx5_fb1_ChIP_Ventricles_E12.5_SRR8335335_peak_32840	1097	.	37.5422	114.021	109.778	215
chr5	45493439	45493765	GSE124008_Akerberg_2019_GSM3518657_F_Tbx5_fb1_ChIP_Ventricles_E12.5_SRR8335335_peak_32841	40	.	4.69947	6.48038	4.04655	126
chr5	45501589	45501936	GSE124008_Akerberg_2019_GSM3518657_F_Tbx5_fb1_ChIP_Ventricles_E12.5_SRR8335335_peak_32842	102	.	7.60349	13.0818	10.2063	151
chr5	45639170	45639712	GSE124008_Akerberg_2019_GSM3518657_F_Tbx5_fb1_ChIP_Ventricles_E12.5_SRR8335335_peak_32843	90	.	7.12827	11.9189	9.0948	126
chr5	45669681	45670183	GSE124008_Akerberg_2019_GSM3518657_F_Tbx5_fb1_ChIP_Ventricles_E12.5_SRR8335335_peak_32844	100	.	7.51517	12.938	10.0931	296
chr5	45704022	45704464	GSE124008_Akerberg_2019_GSM3518657_F_Tbx5_fb1_ChIP_Ventricles_E12.5_SRR8335335_peak_32845	161	.	9.97958	19.2608	16.166	269
chr5	45774899	45775289	GSE124008_Akerberg_2019_GSM3518657_F_Tbx5_fb1_ChIP_Ventricles_E12.5_SRR8335335_peak_32846	229	.	10.1358	26.2297	22.9717	192
chr5	45856008	45856496	GSE124008_Akerberg_2019_GSM3518657_F_Tbx5_fb1_ChIP_Ventricles_E12.5_SRR8335335_peak_32847	159	.	9.86889	19.0777	15.9997	271
chr5	45856586	45857084	GSE124008_Akerberg_2019_GSM3518657_F_Tbx5_fb1_ChIP_Ventricles_E12.5_SRR8335335_peak_32848	69	.	6.17784	9.67828	6.97094	177
chr5	45857207	45857745	GSE124008_Akerberg_2019_GSM3518657_F_Tbx5_fb1_ChIP_Ventricles_E12.5_SRR8335335_peak_32849	79	.	6.57926	10.6647	7.92598	387
chr5	45857972	45858264	GSE124008_Akerberg_2019_GSM3518657_F_Tbx5_fb1_ChIP_Ventricles_E12.5_SRR8335335_peak_32850	36	.	4.46291	6.11055	3.69779	143
chr5	45875534	45875754	GSE124008_Akerberg_2019_GSM3518657_F_Tbx5_fb1_ChIP_Ventricles_E12.5_SRR8335335_peak_32851	59	.	5.66942	8.55168	5.94748	77
chr5	45896261	45896630	GSE124008_Akerberg_2019_GSM3518657_F_Tbx5_fb1_ChIP_Ventricles_E12.5_SRR8335335_peak_32852	353	.	16.156	38.8746	35.3964	202
chr5	46545067	46545465	GSE124008_Akerberg_2019_GSM3518657_F_Tbx5_fb1_ChIP_Ventricles_E12.5_SRR8335335_peak_32853	105	.	7.05835	13.4428	10.5575	182
chr5	46666377	46666647	GSE124008_Akerberg_2019_GSM3518657_F_Tbx5_fb1_ChIP_Ventricles_E12.5_SRR8335335_peak_32854	79	.	6.61432	10.7212	7.9798	133
chr5	46757978	46758433	GSE124008_Akerberg_2019_GSM3518657_F_Tbx5_fb1_ChIP_Ventricles_E12.5_SRR8335335_peak_32855	373	.	15.2312	40.8785	37.3662	203
chr5	46791054	46791440	GSE124008_Akerberg_2019_GSM3518657_F_Tbx5_fb1_ChIP_Ventricles_E12.5_SRR8335335_peak_32856	361	.	16.6186	39.6587	36.1678	172
chr5	46960708	46961212	GSE124008_Akerberg_2019_GSM3518657_F_Tbx5_fb1_ChIP_Ventricles_E12.5_SRR8335335_peak_32857	628	.	23.5048	66.6853	62.8642	288
chr5	46966533	46966925	GSE124008_Akerberg_2019_GSM3518657_F_Tbx5_fb1_ChIP_Ventricles_E12.5_SRR8335335_peak_32858	59	.	4.91431	8.58622	5.96344	172
chr5	47255016	47255255	GSE124008_Akerberg_2019_GSM3518657_F_Tbx5_fb1_ChIP_Ventricles_E12.5_SRR8335335_peak_32859	49	.	5.16942	7.47351	4.95543	93
chr5	47273926	47274316	GSE124008_Akerberg_2019_GSM3518657_F_Tbx5_fb1_ChIP_Ventricles_E12.5_SRR8335335_peak_32860	83	.	6.42873	11.1621	8.3918	187
chr5	47322793	47323593	GSE124008_Akerberg_2019_GSM3518657_F_Tbx5_fb1_ChIP_Ventricles_E12.5_SRR8335335_peak_32861	738	.	21.8073	77.8112	73.8791	343
chr5	47780760	47780990	GSE124008_Akerberg_2019_GSM3518657_F_Tbx5_fb1_ChIP_Ventricles_E12.5_SRR8335335_peak_32862	59	.	5.70262	8.60461	5.96344	56
chr5	47851509	47852002	GSE124008_Akerberg_2019_GSM3518657_F_Tbx5_fb1_ChIP_Ventricles_E12.5_SRR8335335_peak_32863	1228	.	40.8688	127.153	122.81	228
chr5	47869354	47870065	GSE124008_Akerberg_2019_GSM3518657_F_Tbx5_fb1_ChIP_Ventricles_E12.5_SRR8335335_peak_32864	1183	.	39.4756	122.614	118.308	495
chr5	47982840	47983422	GSE124008_Akerberg_2019_GSM3518657_F_Tbx5_fb1_ChIP_Ventricles_E12.5_SRR8335335_peak_32865	69	.	6.17784	9.67828	6.97094	108
chr5	47985213	47985559	GSE124008_Akerberg_2019_GSM3518657_F_Tbx5_fb1_ChIP_Ventricles_E12.5_SRR8335335_peak_32866	50	.	5.2274	7.56521	5.00071	252
chr5	47985764	47986307	GSE124008_Akerberg_2019_GSM3518657_F_Tbx5_fb1_ChIP_Ventricles_E12.5_SRR8335335_peak_32867	32	.	4.27696	5.60135	3.21137	391
chr5	48077072	48077292	GSE124008_Akerberg_2019_GSM3518657_F_Tbx5_fb1_ChIP_Ventricles_E12.5_SRR8335335_peak_32868	40	.	4.69947	6.48038	4.04655	161
chr5	48115667	48115887	GSE124008_Akerberg_2019_GSM3518657_F_Tbx5_fb1_ChIP_Ventricles_E12.5_SRR8335335_peak_32869	40	.	4.69947	6.48038	4.04655	60
chr5	48286247	48286467	GSE124008_Akerberg_2019_GSM3518657_F_Tbx5_fb1_ChIP_Ventricles_E12.5_SRR8335335_peak_32870	19	.	3.34343	4.1603	1.95977	165
chr5	48669245	48669663	GSE124008_Akerberg_2019_GSM3518657_F_Tbx5_fb1_ChIP_Ventricles_E12.5_SRR8335335_peak_32871	159	.	9.86889	19.0777	15.9997	212
chr5	49291744	49292328	GSE124008_Akerberg_2019_GSM3518657_F_Tbx5_fb1_ChIP_Ventricles_E12.5_SRR8335335_peak_32872	679	.	25.4386	71.7984	67.9259	380
chr5	49312671	49312911	GSE124008_Akerberg_2019_GSM3518657_F_Tbx5_fb1_ChIP_Ventricles_E12.5_SRR8335335_peak_32873	102	.	7.60349	13.0818	10.2063	101
chr5	49524868	49525121	GSE124008_Akerberg_2019_GSM3518657_F_Tbx5_fb1_ChIP_Ventricles_E12.5_SRR8335335_peak_32874	40	.	4.75218	6.56298	4.08516	88
chr5	50007190	50007410	GSE124008_Akerberg_2019_GSM3518657_F_Tbx5_fb1_ChIP_Ventricles_E12.5_SRR8335335_peak_32875	23	.	3.75958	4.61989	2.38179	140
chr5	50034312	50034532	GSE124008_Akerberg_2019_GSM3518657_F_Tbx5_fb1_ChIP_Ventricles_E12.5_SRR8335335_peak_32876	40	.	4.75218	6.56298	4.08516	146
chr5	50053009	50053229	GSE124008_Akerberg_2019_GSM3518657_F_Tbx5_fb1_ChIP_Ventricles_E12.5_SRR8335335_peak_32877	40	.	4.75218	6.56298	4.08516	57
chr5	50054141	50054428	GSE124008_Akerberg_2019_GSM3518657_F_Tbx5_fb1_ChIP_Ventricles_E12.5_SRR8335335_peak_32878	89	.	7.04921	11.7907	8.99313	152
chr5	50058400	50058620	GSE124008_Akerberg_2019_GSM3518657_F_Tbx5_fb1_ChIP_Ventricles_E12.5_SRR8335335_peak_32879	31	.	4.22953	5.52781	3.18604	70
chr5	50058709	50058929	GSE124008_Akerberg_2019_GSM3518657_F_Tbx5_fb1_ChIP_Ventricles_E12.5_SRR8335335_peak_32880	40	.	4.75218	6.56298	4.08516	110
chr5	50059071	50059291	GSE124008_Akerberg_2019_GSM3518657_F_Tbx5_fb1_ChIP_Ventricles_E12.5_SRR8335335_peak_32881	50	.	5.2274	7.56521	5.00071	95
chr5	50221397	50221674	GSE124008_Akerberg_2019_GSM3518657_F_Tbx5_fb1_ChIP_Ventricles_E12.5_SRR8335335_peak_32882	74	.	6.24808	10.1307	7.41726	79
chr5	51123645	51123951	GSE124008_Akerberg_2019_GSM3518657_F_Tbx5_fb1_ChIP_Ventricles_E12.5_SRR8335335_peak_32883	85	.	6.31536	11.3611	8.57941	101
chr5	51125133	51125394	GSE124008_Akerberg_2019_GSM3518657_F_Tbx5_fb1_ChIP_Ventricles_E12.5_SRR8335335_peak_32884	94	.	7.14066	12.3281	9.4965	114
chr5	51277616	51278082	GSE124008_Akerberg_2019_GSM3518657_F_Tbx5_fb1_ChIP_Ventricles_E12.5_SRR8335335_peak_32885	355	.	16.2464	39.0281	35.5414	210
chr5	51278250	51278567	GSE124008_Akerberg_2019_GSM3518657_F_Tbx5_fb1_ChIP_Ventricles_E12.5_SRR8335335_peak_32886	137	.	8.17283	16.7285	13.7106	183
chr5	51329661	51329952	GSE124008_Akerberg_2019_GSM3518657_F_Tbx5_fb1_ChIP_Ventricles_E12.5_SRR8335335_peak_32887	64	.	5.62514	9.12211	6.4737	217
chr5	51406327	51406773	GSE124008_Akerberg_2019_GSM3518657_F_Tbx5_fb1_ChIP_Ventricles_E12.5_SRR8335335_peak_32888	58	.	5.20089	8.42656	5.84043	261
chr5	51439694	51440611	GSE124008_Akerberg_2019_GSM3518657_F_Tbx5_fb1_ChIP_Ventricles_E12.5_SRR8335335_peak_32889	1017	.	35.246	105.958	101.78	389
chr5	51442693	51443082	GSE124008_Akerberg_2019_GSM3518657_F_Tbx5_fb1_ChIP_Ventricles_E12.5_SRR8335335_peak_32890	381	.	16.9591	41.6841	38.1636	197
chr5	51453775	51454138	GSE124008_Akerberg_2019_GSM3518657_F_Tbx5_fb1_ChIP_Ventricles_E12.5_SRR8335335_peak_32891	85	.	5.83575	11.3004	8.52449	194
chr5	51478366	51479122	GSE124008_Akerberg_2019_GSM3518657_F_Tbx5_fb1_ChIP_Ventricles_E12.5_SRR8335335_peak_32892	137	.	9.02915	16.7215	13.708	332
chr5	51517716	51518245	GSE124008_Akerberg_2019_GSM3518657_F_Tbx5_fb1_ChIP_Ventricles_E12.5_SRR8335335_peak_32893	104	.	5.70295	13.3652	10.4852	230
chr5	51542862	51543112	GSE124008_Akerberg_2019_GSM3518657_F_Tbx5_fb1_ChIP_Ventricles_E12.5_SRR8335335_peak_32894	40	.	3.92696	6.50487	4.0697	140
chr5	51543909	51544209	GSE124008_Akerberg_2019_GSM3518657_F_Tbx5_fb1_ChIP_Ventricles_E12.5_SRR8335335_peak_32895	30	.	4.01796	5.4156	3.09366	179
chr5	51546525	51547229	GSE124008_Akerberg_2019_GSM3518657_F_Tbx5_fb1_ChIP_Ventricles_E12.5_SRR8335335_peak_32896	778	.	27.4969	81.796	77.823	486
chr5	51551660	51552157	GSE124008_Akerberg_2019_GSM3518657_F_Tbx5_fb1_ChIP_Ventricles_E12.5_SRR8335335_peak_32897	64	.	5.80179	9.07546	6.42828	308
chr5	51552751	51552971	GSE124008_Akerberg_2019_GSM3518657_F_Tbx5_fb1_ChIP_Ventricles_E12.5_SRR8335335_peak_32898	40	.	4.69698	6.47648	4.04655	126
chr5	51553348	51553643	GSE124008_Akerberg_2019_GSM3518657_F_Tbx5_fb1_ChIP_Ventricles_E12.5_SRR8335335_peak_32899	59	.	5.70262	8.60461	5.96344	149
chr5	51554944	51555354	GSE124008_Akerberg_2019_GSM3518657_F_Tbx5_fb1_ChIP_Ventricles_E12.5_SRR8335335_peak_32900	79	.	6.57926	10.6647	7.92598	219
chr5	51567977	51568351	GSE124008_Akerberg_2019_GSM3518657_F_Tbx5_fb1_ChIP_Ventricles_E12.5_SRR8335335_peak_32901	99	.	7.1889	12.8137	9.97292	209
chr5	51591325	51592105	GSE124008_Akerberg_2019_GSM3518657_F_Tbx5_fb1_ChIP_Ventricles_E12.5_SRR8335335_peak_32902	172	.	10.3388	20.3689	17.2549	542
chr5	51593300	51594012	GSE124008_Akerberg_2019_GSM3518657_F_Tbx5_fb1_ChIP_Ventricles_E12.5_SRR8335335_peak_32903	1017	.	35.246	105.958	101.78	191
chr5	51599479	51599925	GSE124008_Akerberg_2019_GSM3518657_F_Tbx5_fb1_ChIP_Ventricles_E12.5_SRR8335335_peak_32904	415	.	16.3457	45.0948	41.5225	178
chr5	51688539	51688881	GSE124008_Akerberg_2019_GSM3518657_F_Tbx5_fb1_ChIP_Ventricles_E12.5_SRR8335335_peak_32905	100	.	7.51916	12.9445	10.0931	198
chr5	51839207	51839659	GSE124008_Akerberg_2019_GSM3518657_F_Tbx5_fb1_ChIP_Ventricles_E12.5_SRR8335335_peak_32906	353	.	15.2682	38.7802	35.303	267
chr5	51859633	51859853	GSE124008_Akerberg_2019_GSM3518657_F_Tbx5_fb1_ChIP_Ventricles_E12.5_SRR8335335_peak_32907	40	.	4.75218	6.56298	4.08516	121
chr5	51899391	51900057	GSE124008_Akerberg_2019_GSM3518657_F_Tbx5_fb1_ChIP_Ventricles_E12.5_SRR8335335_peak_32908	413	.	18.4256	44.9139	41.3505	218
chr5	51903485	51904109	GSE124008_Akerberg_2019_GSM3518657_F_Tbx5_fb1_ChIP_Ventricles_E12.5_SRR8335335_peak_32909	666	.	22.661	70.4982	66.6388	440
chr5	51914643	51914918	GSE124008_Akerberg_2019_GSM3518657_F_Tbx5_fb1_ChIP_Ventricles_E12.5_SRR8335335_peak_32910	50	.	5.2274	7.56521	5.00071	172
chr5	51918074	51918374	GSE124008_Akerberg_2019_GSM3518657_F_Tbx5_fb1_ChIP_Ventricles_E12.5_SRR8335335_peak_32911	45	.	4.90921	7.06272	4.56482	101
chr5	52021573	52022081	GSE124008_Akerberg_2019_GSM3518657_F_Tbx5_fb1_ChIP_Ventricles_E12.5_SRR8335335_peak_32912	413	.	18.4256	44.9139	41.3505	297
chr5	52040634	52041163	GSE124008_Akerberg_2019_GSM3518657_F_Tbx5_fb1_ChIP_Ventricles_E12.5_SRR8335335_peak_32913	80	.	6.65305	10.7838	8.01531	232
chr5	52051672	52052055	GSE124008_Akerberg_2019_GSM3518657_F_Tbx5_fb1_ChIP_Ventricles_E12.5_SRR8335335_peak_32914	182	.	9.65879	21.375	18.2346	150
chr5	52113502	52113802	GSE124008_Akerberg_2019_GSM3518657_F_Tbx5_fb1_ChIP_Ventricles_E12.5_SRR8335335_peak_32915	40	.	4.69947	6.48038	4.04655	90
chr5	52114673	52114893	GSE124008_Akerberg_2019_GSM3518657_F_Tbx5_fb1_ChIP_Ventricles_E12.5_SRR8335335_peak_32916	31	.	4.22953	5.52781	3.18604	30
chr5	52115705	52116307	GSE124008_Akerberg_2019_GSM3518657_F_Tbx5_fb1_ChIP_Ventricles_E12.5_SRR8335335_peak_32917	135	.	8.929	16.5567	13.5634	350
chr5	52189362	52189582	GSE124008_Akerberg_2019_GSM3518657_F_Tbx5_fb1_ChIP_Ventricles_E12.5_SRR8335335_peak_32918	40	.	4.75218	6.56298	4.08516	38
chr5	52189969	52190768	GSE124008_Akerberg_2019_GSM3518657_F_Tbx5_fb1_ChIP_Ventricles_E12.5_SRR8335335_peak_32919	90	.	7.12827	11.9189	9.0948	191
chr5	52213315	52213873	GSE124008_Akerberg_2019_GSM3518657_F_Tbx5_fb1_ChIP_Ventricles_E12.5_SRR8335335_peak_32920	226	.	12.3557	25.9469	22.6925	341
chr5	52218010	52218355	GSE124008_Akerberg_2019_GSM3518657_F_Tbx5_fb1_ChIP_Ventricles_E12.5_SRR8335335_peak_32921	40	.	4.75218	6.56298	4.08516	126
chr5	52240642	52240862	GSE124008_Akerberg_2019_GSM3518657_F_Tbx5_fb1_ChIP_Ventricles_E12.5_SRR8335335_peak_32922	50	.	5.2274	7.56521	5.00071	103
chr5	52294449	52294899	GSE124008_Akerberg_2019_GSM3518657_F_Tbx5_fb1_ChIP_Ventricles_E12.5_SRR8335335_peak_32923	112	.	7.9891	14.1243	11.2232	291
chr5	52368544	52368815	GSE124008_Akerberg_2019_GSM3518657_F_Tbx5_fb1_ChIP_Ventricles_E12.5_SRR8335335_peak_32924	50	.	5.2274	7.56521	5.00071	107
chr5	52457331	52457579	GSE124008_Akerberg_2019_GSM3518657_F_Tbx5_fb1_ChIP_Ventricles_E12.5_SRR8335335_peak_32925	64	.	5.80179	9.07546	6.42828	112
chr5	52471121	52471625	GSE124008_Akerberg_2019_GSM3518657_F_Tbx5_fb1_ChIP_Ventricles_E12.5_SRR8335335_peak_32926	50	.	5.2274	7.56521	5.00071	119
chr5	52476086	52476845	GSE124008_Akerberg_2019_GSM3518657_F_Tbx5_fb1_ChIP_Ventricles_E12.5_SRR8335335_peak_32927	545	.	21.1438	58.3112	54.5783	387
chr5	52516079	52516339	GSE124008_Akerberg_2019_GSM3518657_F_Tbx5_fb1_ChIP_Ventricles_E12.5_SRR8335335_peak_32928	41	.	4.65164	6.65635	4.16733	64
chr5	52565876	52566141	GSE124008_Akerberg_2019_GSM3518657_F_Tbx5_fb1_ChIP_Ventricles_E12.5_SRR8335335_peak_32929	40	.	4.69947	6.48038	4.04655	97
chr5	52566217	52566437	GSE124008_Akerberg_2019_GSM3518657_F_Tbx5_fb1_ChIP_Ventricles_E12.5_SRR8335335_peak_32930	40	.	4.75218	6.56298	4.08516	69
chr5	52609815	52610336	GSE124008_Akerberg_2019_GSM3518657_F_Tbx5_fb1_ChIP_Ventricles_E12.5_SRR8335335_peak_32931	137	.	9.02915	16.7215	13.708	314
chr5	52617953	52618241	GSE124008_Akerberg_2019_GSM3518657_F_Tbx5_fb1_ChIP_Ventricles_E12.5_SRR8335335_peak_32932	59	.	5.63937	8.50379	5.90279	211
chr5	52618409	52619137	GSE124008_Akerberg_2019_GSM3518657_F_Tbx5_fb1_ChIP_Ventricles_E12.5_SRR8335335_peak_32933	214	.	11.6036	24.6888	21.4611	171
chr5	52687593	52688022	GSE124008_Akerberg_2019_GSM3518657_F_Tbx5_fb1_ChIP_Ventricles_E12.5_SRR8335335_peak_32934	254	.	13.3061	28.7405	25.4299	209
chr5	52741655	52742013	GSE124008_Akerberg_2019_GSM3518657_F_Tbx5_fb1_ChIP_Ventricles_E12.5_SRR8335335_peak_32935	59	.	5.70262	8.60461	5.96344	179
chr5	52782987	52783489	GSE124008_Akerberg_2019_GSM3518657_F_Tbx5_fb1_ChIP_Ventricles_E12.5_SRR8335335_peak_32936	102	.	7.60349	13.0818	10.2063	316
chr5	52833983	52834268	GSE124008_Akerberg_2019_GSM3518657_F_Tbx5_fb1_ChIP_Ventricles_E12.5_SRR8335335_peak_32937	32	.	4.27696	5.60135	3.21137	198
chr5	52910330	52910844	GSE124008_Akerberg_2019_GSM3518657_F_Tbx5_fb1_ChIP_Ventricles_E12.5_SRR8335335_peak_32938	213	.	11.8805	24.5743	21.3484	332
chr5	52952771	52953121	GSE124008_Akerberg_2019_GSM3518657_F_Tbx5_fb1_ChIP_Ventricles_E12.5_SRR8335335_peak_32939	102	.	7.60349	13.0818	10.2063	178
chr5	52996782	52997002	GSE124008_Akerberg_2019_GSM3518657_F_Tbx5_fb1_ChIP_Ventricles_E12.5_SRR8335335_peak_32940	59	.	5.70262	8.60461	5.96344	130
chr5	53049049	53049532	GSE124008_Akerberg_2019_GSM3518657_F_Tbx5_fb1_ChIP_Ventricles_E12.5_SRR8335335_peak_32941	185	.	10.8088	21.6793	18.5297	281
chr5	53139465	53139685	GSE124008_Akerberg_2019_GSM3518657_F_Tbx5_fb1_ChIP_Ventricles_E12.5_SRR8335335_peak_32942	40	.	4.75218	6.56298	4.08516	158
chr5	53153992	53154451	GSE124008_Akerberg_2019_GSM3518657_F_Tbx5_fb1_ChIP_Ventricles_E12.5_SRR8335335_peak_32943	1042	.	36.1166	108.474	104.274	226
chr5	53218606	53218906	GSE124008_Akerberg_2019_GSM3518657_F_Tbx5_fb1_ChIP_Ventricles_E12.5_SRR8335335_peak_32944	59	.	5.70262	8.60461	5.96344	107
chr5	53243796	53244270	GSE124008_Akerberg_2019_GSM3518657_F_Tbx5_fb1_ChIP_Ventricles_E12.5_SRR8335335_peak_32945	102	.	7.60349	13.0818	10.2063	212
chr5	53251262	53251602	GSE124008_Akerberg_2019_GSM3518657_F_Tbx5_fb1_ChIP_Ventricles_E12.5_SRR8335335_peak_32946	68	.	6.10931	9.56835	6.89595	174
chr5	53258200	53258878	GSE124008_Akerberg_2019_GSM3518657_F_Tbx5_fb1_ChIP_Ventricles_E12.5_SRR8335335_peak_32947	69	.	6.17784	9.67828	6.97094	143
chr5	53266947	53267175	GSE124008_Akerberg_2019_GSM3518657_F_Tbx5_fb1_ChIP_Ventricles_E12.5_SRR8335335_peak_32948	32	.	4.25206	5.56273	3.21137	33
chr5	53269343	53269732	GSE124008_Akerberg_2019_GSM3518657_F_Tbx5_fb1_ChIP_Ventricles_E12.5_SRR8335335_peak_32949	102	.	7.60349	13.0818	10.2063	186
chr5	53271141	53271364	GSE124008_Akerberg_2019_GSM3518657_F_Tbx5_fb1_ChIP_Ventricles_E12.5_SRR8335335_peak_32950	40	.	4.69947	6.48038	4.04655	59
chr5	53273862	53274092	GSE124008_Akerberg_2019_GSM3518657_F_Tbx5_fb1_ChIP_Ventricles_E12.5_SRR8335335_peak_32951	32	.	4.27696	5.60135	3.21137	85
chr5	53323154	53323493	GSE124008_Akerberg_2019_GSM3518657_F_Tbx5_fb1_ChIP_Ventricles_E12.5_SRR8335335_peak_32952	125	.	8.55393	15.4845	12.5138	173
chr5	53352801	53353106	GSE124008_Akerberg_2019_GSM3518657_F_Tbx5_fb1_ChIP_Ventricles_E12.5_SRR8335335_peak_32953	58	.	5.20089	8.42656	5.84043	123
chr5	53429849	53430069	GSE124008_Akerberg_2019_GSM3518657_F_Tbx5_fb1_ChIP_Ventricles_E12.5_SRR8335335_peak_32954	40	.	4.72451	6.51961	4.08066	48
chr5	53470731	53470951	GSE124008_Akerberg_2019_GSM3518657_F_Tbx5_fb1_ChIP_Ventricles_E12.5_SRR8335335_peak_32955	89	.	7.04921	11.7907	8.99313	117
chr5	53519997	53520566	GSE124008_Akerberg_2019_GSM3518657_F_Tbx5_fb1_ChIP_Ventricles_E12.5_SRR8335335_peak_32956	832	.	26.3065	87.266	83.2435	198
chr5	53588867	53589533	GSE124008_Akerberg_2019_GSM3518657_F_Tbx5_fb1_ChIP_Ventricles_E12.5_SRR8335335_peak_32957	310	.	14.3778	34.4537	31.0462	298
chr5	53589636	53590746	GSE124008_Akerberg_2019_GSM3518657_F_Tbx5_fb1_ChIP_Ventricles_E12.5_SRR8335335_peak_32958	89	.	7.04921	11.7907	8.99313	351
chr5	53607378	53607930	GSE124008_Akerberg_2019_GSM3518657_F_Tbx5_fb1_ChIP_Ventricles_E12.5_SRR8335335_peak_32959	87	.	6.88499	11.5245	8.74168	407
chr5	53632599	53633249	GSE124008_Akerberg_2019_GSM3518657_F_Tbx5_fb1_ChIP_Ventricles_E12.5_SRR8335335_peak_32960	845	.	30.8892	88.588	84.5524	321
chr5	53683773	53684130	GSE124008_Akerberg_2019_GSM3518657_F_Tbx5_fb1_ChIP_Ventricles_E12.5_SRR8335335_peak_32961	387	.	15.6027	42.2738	38.7407	191
chr5	53770374	53770648	GSE124008_Akerberg_2019_GSM3518657_F_Tbx5_fb1_ChIP_Ventricles_E12.5_SRR8335335_peak_32962	135	.	8.929	16.5567	13.5634	136
chr5	53809467	53809960	GSE124008_Akerberg_2019_GSM3518657_F_Tbx5_fb1_ChIP_Ventricles_E12.5_SRR8335335_peak_32963	293	.	13.0022	32.7355	29.3603	278
chr5	53901319	53901885	GSE124008_Akerberg_2019_GSM3518657_F_Tbx5_fb1_ChIP_Ventricles_E12.5_SRR8335335_peak_32964	50	.	5.2274	7.56521	5.00071	404
chr5	53947827	53948124	GSE124008_Akerberg_2019_GSM3518657_F_Tbx5_fb1_ChIP_Ventricles_E12.5_SRR8335335_peak_32965	28	.	4.01662	5.19885	2.88293	162
chr5	53995202	53995596	GSE124008_Akerberg_2019_GSM3518657_F_Tbx5_fb1_ChIP_Ventricles_E12.5_SRR8335335_peak_32966	59	.	5.70262	8.60461	5.96344	213
chr5	53998260	53999195	GSE124008_Akerberg_2019_GSM3518657_F_Tbx5_fb1_ChIP_Ventricles_E12.5_SRR8335335_peak_32967	308	.	15.0383	34.2223	30.818	739
chr5	54000908	54001196	GSE124008_Akerberg_2019_GSM3518657_F_Tbx5_fb1_ChIP_Ventricles_E12.5_SRR8335335_peak_32968	58	.	5.57144	8.39562	5.81607	157
chr5	54156930	54157673	GSE124008_Akerberg_2019_GSM3518657_F_Tbx5_fb1_ChIP_Ventricles_E12.5_SRR8335335_peak_32969	1164	.	39.0056	120.742	116.45	222
chr5	54158250	54158699	GSE124008_Akerberg_2019_GSM3518657_F_Tbx5_fb1_ChIP_Ventricles_E12.5_SRR8335335_peak_32970	810	.	29.9387	85.0549	81.0508	195
chr5	54159093	54159804	GSE124008_Akerberg_2019_GSM3518657_F_Tbx5_fb1_ChIP_Ventricles_E12.5_SRR8335335_peak_32971	268	.	13.7813	30.1604	26.8186	493
chr5	54178682	54179409	GSE124008_Akerberg_2019_GSM3518657_F_Tbx5_fb1_ChIP_Ventricles_E12.5_SRR8335335_peak_32972	673	.	26.137	71.2049	67.3344	450
chr5	54180091	54180427	GSE124008_Akerberg_2019_GSM3518657_F_Tbx5_fb1_ChIP_Ventricles_E12.5_SRR8335335_peak_32973	238	.	12.6886	27.0977	23.8272	166
chr5	54199392	54199664	GSE124008_Akerberg_2019_GSM3518657_F_Tbx5_fb1_ChIP_Ventricles_E12.5_SRR8335335_peak_32974	40	.	4.75218	6.56298	4.08516	158
chr5	54214378	54214913	GSE124008_Akerberg_2019_GSM3518657_F_Tbx5_fb1_ChIP_Ventricles_E12.5_SRR8335335_peak_32975	355	.	16.2464	39.0281	35.5414	185
chr5	54220616	54220880	GSE124008_Akerberg_2019_GSM3518657_F_Tbx5_fb1_ChIP_Ventricles_E12.5_SRR8335335_peak_32976	49	.	4.8294	7.50494	4.97966	137
chr5	54260738	54261544	GSE124008_Akerberg_2019_GSM3518657_F_Tbx5_fb1_ChIP_Ventricles_E12.5_SRR8335335_peak_32977	125	.	8.55393	15.4845	12.5138	616
chr5	54266696	54267086	GSE124008_Akerberg_2019_GSM3518657_F_Tbx5_fb1_ChIP_Ventricles_E12.5_SRR8335335_peak_32978	282	.	14.2565	31.5949	28.2279	183
chr5	54267541	54268193	GSE124008_Akerberg_2019_GSM3518657_F_Tbx5_fb1_ChIP_Ventricles_E12.5_SRR8335335_peak_32979	102	.	7.60349	13.0818	10.2063	196
chr5	54343649	54343881	GSE124008_Akerberg_2019_GSM3518657_F_Tbx5_fb1_ChIP_Ventricles_E12.5_SRR8335335_peak_32980	68	.	6.10931	9.56835	6.89595	146
chr5	54419140	54419552	GSE124008_Akerberg_2019_GSM3518657_F_Tbx5_fb1_ChIP_Ventricles_E12.5_SRR8335335_peak_32981	282	.	14.2565	31.5949	28.2279	195
chr5	54485033	54485393	GSE124008_Akerberg_2019_GSM3518657_F_Tbx5_fb1_ChIP_Ventricles_E12.5_SRR8335335_peak_32982	69	.	6.14187	9.62057	6.94317	219
chr5	54540045	54540363	GSE124008_Akerberg_2019_GSM3518657_F_Tbx5_fb1_ChIP_Ventricles_E12.5_SRR8335335_peak_32983	102	.	7.60349	13.0818	10.2063	141
chr5	54614462	54614866	GSE124008_Akerberg_2019_GSM3518657_F_Tbx5_fb1_ChIP_Ventricles_E12.5_SRR8335335_peak_32984	402	.	14.4358	43.7664	40.212	206
chr5	54736947	54737261	GSE124008_Akerberg_2019_GSM3518657_F_Tbx5_fb1_ChIP_Ventricles_E12.5_SRR8335335_peak_32985	102	.	7.60349	13.0818	10.2063	176
chr5	54803207	54803438	GSE124008_Akerberg_2019_GSM3518657_F_Tbx5_fb1_ChIP_Ventricles_E12.5_SRR8335335_peak_32986	44	.	3.45648	6.98519	4.49181	155
chr5	55048982	55049885	GSE124008_Akerberg_2019_GSM3518657_F_Tbx5_fb1_ChIP_Ventricles_E12.5_SRR8335335_peak_32987	1352	.	42.3977	139.649	135.224	521
chr5	56875846	56876118	GSE124008_Akerberg_2019_GSM3518657_F_Tbx5_fb1_ChIP_Ventricles_E12.5_SRR8335335_peak_32988	103	.	6.45003	13.222	10.3446	144
chr5	57691255	57691498	GSE124008_Akerberg_2019_GSM3518657_F_Tbx5_fb1_ChIP_Ventricles_E12.5_SRR8335335_peak_32989	161	.	9.97958	19.2608	16.166	113
chr5	57696494	57697125	GSE124008_Akerberg_2019_GSM3518657_F_Tbx5_fb1_ChIP_Ventricles_E12.5_SRR8335335_peak_32990	1515	.	47.997	156.098	151.565	244
chr5	57715070	57715517	GSE124008_Akerberg_2019_GSM3518657_F_Tbx5_fb1_ChIP_Ventricles_E12.5_SRR8335335_peak_32991	50	.	5.2274	7.56521	5.00071	192
chr5	57716030	57716354	GSE124008_Akerberg_2019_GSM3518657_F_Tbx5_fb1_ChIP_Ventricles_E12.5_SRR8335335_peak_32992	40	.	4.75218	6.56298	4.08516	135
chr5	57716959	57717732	GSE124008_Akerberg_2019_GSM3518657_F_Tbx5_fb1_ChIP_Ventricles_E12.5_SRR8335335_peak_32993	33	.	4.08641	5.7588	3.356	481
chr5	57718119	57718343	GSE124008_Akerberg_2019_GSM3518657_F_Tbx5_fb1_ChIP_Ventricles_E12.5_SRR8335335_peak_32994	41	.	4.4579	6.61488	4.12866	129
chr5	57719204	57720322	GSE124008_Akerberg_2019_GSM3518657_F_Tbx5_fb1_ChIP_Ventricles_E12.5_SRR8335335_peak_32995	174	.	10.4548	20.5611	17.4301	280
chr5	57720634	57721594	GSE124008_Akerberg_2019_GSM3518657_F_Tbx5_fb1_ChIP_Ventricles_E12.5_SRR8335335_peak_32996	109	.	7.80298	13.8201	10.9306	790
chr5	57721669	57722382	GSE124008_Akerberg_2019_GSM3518657_F_Tbx5_fb1_ChIP_Ventricles_E12.5_SRR8335335_peak_32997	204	.	11.3458	23.6819	20.4822	323
chr5	57723888	57724515	GSE124008_Akerberg_2019_GSM3518657_F_Tbx5_fb1_ChIP_Ventricles_E12.5_SRR8335335_peak_32998	114	.	7.85918	14.3438	11.4173	363
chr5	57724735	57725183	GSE124008_Akerberg_2019_GSM3518657_F_Tbx5_fb1_ChIP_Ventricles_E12.5_SRR8335335_peak_32999	124	.	7.67274	15.3915	12.4412	168
chr5	57728047	57728419	GSE124008_Akerberg_2019_GSM3518657_F_Tbx5_fb1_ChIP_Ventricles_E12.5_SRR8335335_peak_33000	85	.	5.83575	11.3004	8.52449	129
chr5	57743956	57744791	GSE124008_Akerberg_2019_GSM3518657_F_Tbx5_fb1_ChIP_Ventricles_E12.5_SRR8335335_peak_33001	526	.	20.9578	56.3293	52.6182	509
chr5	57757537	57757769	GSE124008_Akerberg_2019_GSM3518657_F_Tbx5_fb1_ChIP_Ventricles_E12.5_SRR8335335_peak_33002	64	.	5.80179	9.07546	6.42828	125
chr5	57758320	57758756	GSE124008_Akerberg_2019_GSM3518657_F_Tbx5_fb1_ChIP_Ventricles_E12.5_SRR8335335_peak_33003	339	.	14.8664	37.3728	33.9163	219
chr5	57761823	57762104	GSE124008_Akerberg_2019_GSM3518657_F_Tbx5_fb1_ChIP_Ventricles_E12.5_SRR8335335_peak_33004	50	.	5.2274	7.56521	5.00071	202
chr5	57814989	57815386	GSE124008_Akerberg_2019_GSM3518657_F_Tbx5_fb1_ChIP_Ventricles_E12.5_SRR8335335_peak_33005	78	.	6.53768	10.5976	7.87335	186
chr5	57850128	57850383	GSE124008_Akerberg_2019_GSM3518657_F_Tbx5_fb1_ChIP_Ventricles_E12.5_SRR8335335_peak_33006	90	.	6.87422	11.8933	9.09316	177
chr5	57899242	57899462	GSE124008_Akerberg_2019_GSM3518657_F_Tbx5_fb1_ChIP_Ventricles_E12.5_SRR8335335_peak_33007	49	.	4.97021	7.43821	4.93566	74
chr5	57904806	57905074	GSE124008_Akerberg_2019_GSM3518657_F_Tbx5_fb1_ChIP_Ventricles_E12.5_SRR8335335_peak_33008	89	.	6.29144	11.7145	8.93023	116
chr5	57932160	57932473	GSE124008_Akerberg_2019_GSM3518657_F_Tbx5_fb1_ChIP_Ventricles_E12.5_SRR8335335_peak_33009	95	.	7.18042	12.3929	9.55585	189
chr5	57945402	57945747	GSE124008_Akerberg_2019_GSM3518657_F_Tbx5_fb1_ChIP_Ventricles_E12.5_SRR8335335_peak_33010	353	.	15.2682	38.7802	35.303	148
chr5	57957900	57958249	GSE124008_Akerberg_2019_GSM3518657_F_Tbx5_fb1_ChIP_Ventricles_E12.5_SRR8335335_peak_33011	75	.	6.35362	10.3009	7.58639	159
chr5	58051825	58052082	GSE124008_Akerberg_2019_GSM3518657_F_Tbx5_fb1_ChIP_Ventricles_E12.5_SRR8335335_peak_33012	100	.	7.51916	12.9445	10.0931	123
chr5	58082865	58083467	GSE124008_Akerberg_2019_GSM3518657_F_Tbx5_fb1_ChIP_Ventricles_E12.5_SRR8335335_peak_33013	280	.	12.2333	31.3581	28.0062	394
chr5	58106743	58107083	GSE124008_Akerberg_2019_GSM3518657_F_Tbx5_fb1_ChIP_Ventricles_E12.5_SRR8335335_peak_33014	31	.	4.22953	5.52781	3.18604	284
chr5	58118013	58118246	GSE124008_Akerberg_2019_GSM3518657_F_Tbx5_fb1_ChIP_Ventricles_E12.5_SRR8335335_peak_33015	59	.	5.70262	8.60461	5.96344	165
chr5	58253224	58253454	GSE124008_Akerberg_2019_GSM3518657_F_Tbx5_fb1_ChIP_Ventricles_E12.5_SRR8335335_peak_33016	41	.	4.4579	6.61488	4.12866	194
chr5	58258506	58258840	GSE124008_Akerberg_2019_GSM3518657_F_Tbx5_fb1_ChIP_Ventricles_E12.5_SRR8335335_peak_33017	129	.	7.68953	15.8879	12.9087	224
chr5	58375747	58376004	GSE124008_Akerberg_2019_GSM3518657_F_Tbx5_fb1_ChIP_Ventricles_E12.5_SRR8335335_peak_33018	84	.	6.69437	11.2155	8.44177	121
chr5	59654338	59654624	GSE124008_Akerberg_2019_GSM3518657_F_Tbx5_fb1_ChIP_Ventricles_E12.5_SRR8335335_peak_33019	40	.	4.75218	6.56298	4.08516	106
chr5	60364754	60365028	GSE124008_Akerberg_2019_GSM3518657_F_Tbx5_fb1_ChIP_Ventricles_E12.5_SRR8335335_peak_33020	90	.	7.08677	11.8516	9.05152	131
chr5	60931085	60931412	GSE124008_Akerberg_2019_GSM3518657_F_Tbx5_fb1_ChIP_Ventricles_E12.5_SRR8335335_peak_33021	137	.	9.02915	16.7215	13.708	139
chr5	60942071	60942403	GSE124008_Akerberg_2019_GSM3518657_F_Tbx5_fb1_ChIP_Ventricles_E12.5_SRR8335335_peak_33022	67	.	5.57238	9.37765	6.72124	191
chr5	62483500	62483797	GSE124008_Akerberg_2019_GSM3518657_F_Tbx5_fb1_ChIP_Ventricles_E12.5_SRR8335335_peak_33023	32	.	4.27696	5.60135	3.21137	203
chr5	62718890	62719307	GSE124008_Akerberg_2019_GSM3518657_F_Tbx5_fb1_ChIP_Ventricles_E12.5_SRR8335335_peak_33024	340	.	16.1574	37.4709	34.0061	206
chr5	62765809	62766105	GSE124008_Akerberg_2019_GSM3518657_F_Tbx5_fb1_ChIP_Ventricles_E12.5_SRR8335335_peak_33025	59	.	5.70262	8.60461	5.96344	150
chr5	62909087	62909586	GSE124008_Akerberg_2019_GSM3518657_F_Tbx5_fb1_ChIP_Ventricles_E12.5_SRR8335335_peak_33026	135	.	8.92427	16.5489	13.5634	312
chr5	63817330	63817608	GSE124008_Akerberg_2019_GSM3518657_F_Tbx5_fb1_ChIP_Ventricles_E12.5_SRR8335335_peak_33027	100	.	7.51916	12.9445	10.0931	169
chr5	63982371	63982591	GSE124008_Akerberg_2019_GSM3518657_F_Tbx5_fb1_ChIP_Ventricles_E12.5_SRR8335335_peak_33028	33	.	3.66517	5.77301	3.36941	41
chr5	64045411	64045659	GSE124008_Akerberg_2019_GSM3518657_F_Tbx5_fb1_ChIP_Ventricles_E12.5_SRR8335335_peak_33029	50	.	5.2274	7.56521	5.00071	112
chr5	64065968	64066699	GSE124008_Akerberg_2019_GSM3518657_F_Tbx5_fb1_ChIP_Ventricles_E12.5_SRR8335335_peak_33030	970	.	34.2157	101.158	97.0153	476
chr5	64093032	64093265	GSE124008_Akerberg_2019_GSM3518657_F_Tbx5_fb1_ChIP_Ventricles_E12.5_SRR8335335_peak_33031	57	.	5.11516	8.28469	5.70591	128
chr5	64155199	64155550	GSE124008_Akerberg_2019_GSM3518657_F_Tbx5_fb1_ChIP_Ventricles_E12.5_SRR8335335_peak_33032	137	.	9.02915	16.7215	13.708	156
chr5	64156062	64156524	GSE124008_Akerberg_2019_GSM3518657_F_Tbx5_fb1_ChIP_Ventricles_E12.5_SRR8335335_peak_33033	19	.	3.34343	4.1603	1.95977	122
chr5	64159922	64160539	GSE124008_Akerberg_2019_GSM3518657_F_Tbx5_fb1_ChIP_Ventricles_E12.5_SRR8335335_peak_33034	125	.	8.55393	15.4845	12.5138	374
chr5	64160896	64161396	GSE124008_Akerberg_2019_GSM3518657_F_Tbx5_fb1_ChIP_Ventricles_E12.5_SRR8335335_peak_33035	415	.	18.5335	45.0967	41.5225	288
chr5	64230410	64230703	GSE124008_Akerberg_2019_GSM3518657_F_Tbx5_fb1_ChIP_Ventricles_E12.5_SRR8335335_peak_33036	68	.	6.10931	9.56835	6.89595	95
chr5	64234575	64234808	GSE124008_Akerberg_2019_GSM3518657_F_Tbx5_fb1_ChIP_Ventricles_E12.5_SRR8335335_peak_33037	59	.	5.70262	8.60461	5.96344	121
chr5	64236607	64236933	GSE124008_Akerberg_2019_GSM3518657_F_Tbx5_fb1_ChIP_Ventricles_E12.5_SRR8335335_peak_33038	36	.	3.99288	6.10577	3.69768	170
chr5	64244327	64244555	GSE124008_Akerberg_2019_GSM3518657_F_Tbx5_fb1_ChIP_Ventricles_E12.5_SRR8335335_peak_33039	36	.	3.99288	6.10577	3.69768	83
chr5	64267212	64267534	GSE124008_Akerberg_2019_GSM3518657_F_Tbx5_fb1_ChIP_Ventricles_E12.5_SRR8335335_peak_33040	27	.	3.40337	5.0702	2.76082	196
chr5	64343951	64344380	GSE124008_Akerberg_2019_GSM3518657_F_Tbx5_fb1_ChIP_Ventricles_E12.5_SRR8335335_peak_33041	226	.	12.3557	25.9469	22.6925	210
chr5	64367528	64367834	GSE124008_Akerberg_2019_GSM3518657_F_Tbx5_fb1_ChIP_Ventricles_E12.5_SRR8335335_peak_33042	49	.	5.16942	7.47351	4.95543	145
chr5	64506102	64506536	GSE124008_Akerberg_2019_GSM3518657_F_Tbx5_fb1_ChIP_Ventricles_E12.5_SRR8335335_peak_33043	128	.	8.47954	15.8166	12.8377	235
chr5	64587906	64588224	GSE124008_Akerberg_2019_GSM3518657_F_Tbx5_fb1_ChIP_Ventricles_E12.5_SRR8335335_peak_33044	85	.	6.31536	11.3611	8.57941	162
chr5	64600372	64600712	GSE124008_Akerberg_2019_GSM3518657_F_Tbx5_fb1_ChIP_Ventricles_E12.5_SRR8335335_peak_33045	282	.	14.2565	31.5949	28.2279	159
chr5	64610651	64610949	GSE124008_Akerberg_2019_GSM3518657_F_Tbx5_fb1_ChIP_Ventricles_E12.5_SRR8335335_peak_33046	159	.	8.91581	19.0165	15.9471	199
chr5	64802531	64804275	GSE124008_Akerberg_2019_GSM3518657_F_Tbx5_fb1_ChIP_Ventricles_E12.5_SRR8335335_peak_33047	213	.	11.8805	24.5743	21.3484	336
chr5	64808057	64808414	GSE124008_Akerberg_2019_GSM3518657_F_Tbx5_fb1_ChIP_Ventricles_E12.5_SRR8335335_peak_33048	137	.	9.02915	16.7215	13.708	146
chr5	64833497	64833718	GSE124008_Akerberg_2019_GSM3518657_F_Tbx5_fb1_ChIP_Ventricles_E12.5_SRR8335335_peak_33049	50	.	5.2274	7.56521	5.00071	45
chr5	64840176	64840679	GSE124008_Akerberg_2019_GSM3518657_F_Tbx5_fb1_ChIP_Ventricles_E12.5_SRR8335335_peak_33050	110	.	7.61178	13.9358	11.0445	170
chr5	64861531	64861768	GSE124008_Akerberg_2019_GSM3518657_F_Tbx5_fb1_ChIP_Ventricles_E12.5_SRR8335335_peak_33051	58	.	5.20089	8.42656	5.84043	132
chr5	64875934	64876287	GSE124008_Akerberg_2019_GSM3518657_F_Tbx5_fb1_ChIP_Ventricles_E12.5_SRR8335335_peak_33052	80	.	6.65305	10.7838	8.01531	135
chr5	64878080	64878465	GSE124008_Akerberg_2019_GSM3518657_F_Tbx5_fb1_ChIP_Ventricles_E12.5_SRR8335335_peak_33053	50	.	5.2274	7.56521	5.00071	141
chr5	64970101	64970655	GSE124008_Akerberg_2019_GSM3518657_F_Tbx5_fb1_ChIP_Ventricles_E12.5_SRR8335335_peak_33054	90	.	7.12827	11.9189	9.0948	157
chr5	65107420	65108017	GSE124008_Akerberg_2019_GSM3518657_F_Tbx5_fb1_ChIP_Ventricles_E12.5_SRR8335335_peak_33055	40	.	4.75218	6.56298	4.08516	239
chr5	65177081	65177532	GSE124008_Akerberg_2019_GSM3518657_F_Tbx5_fb1_ChIP_Ventricles_E12.5_SRR8335335_peak_33056	175	.	9.56793	20.6732	17.5417	167
chr5	65181099	65181349	GSE124008_Akerberg_2019_GSM3518657_F_Tbx5_fb1_ChIP_Ventricles_E12.5_SRR8335335_peak_33057	55	.	5.22335	8.14547	5.56776	126
chr5	65221053	65221343	GSE124008_Akerberg_2019_GSM3518657_F_Tbx5_fb1_ChIP_Ventricles_E12.5_SRR8335335_peak_33058	147	.	9.39894	17.8067	14.7728	89
chr5	65335287	65335714	GSE124008_Akerberg_2019_GSM3518657_F_Tbx5_fb1_ChIP_Ventricles_E12.5_SRR8335335_peak_33059	47	.	4.18876	7.26401	4.76324	207
chr5	65348514	65348883	GSE124008_Akerberg_2019_GSM3518657_F_Tbx5_fb1_ChIP_Ventricles_E12.5_SRR8335335_peak_33060	58	.	5.20089	8.42656	5.84043	218
chr5	65390993	65391790	GSE124008_Akerberg_2019_GSM3518657_F_Tbx5_fb1_ChIP_Ventricles_E12.5_SRR8335335_peak_33061	90	.	7.12827	11.9189	9.0948	171
chr5	65415525	65416158	GSE124008_Akerberg_2019_GSM3518657_F_Tbx5_fb1_ChIP_Ventricles_E12.5_SRR8335335_peak_33062	864	.	27.0373	90.5192	86.4672	275
chr5	65443228	65443544	GSE124008_Akerberg_2019_GSM3518657_F_Tbx5_fb1_ChIP_Ventricles_E12.5_SRR8335335_peak_33063	79	.	6.34315	10.6449	7.91873	207
chr5	65480617	65480837	GSE124008_Akerberg_2019_GSM3518657_F_Tbx5_fb1_ChIP_Ventricles_E12.5_SRR8335335_peak_33064	30	.	4.01796	5.4156	3.09366	34
chr5	65492543	65493246	GSE124008_Akerberg_2019_GSM3518657_F_Tbx5_fb1_ChIP_Ventricles_E12.5_SRR8335335_peak_33065	126	.	7.80133	15.6129	12.6365	449
chr5	65536678	65537052	GSE124008_Akerberg_2019_GSM3518657_F_Tbx5_fb1_ChIP_Ventricles_E12.5_SRR8335335_peak_33066	59	.	5.70262	8.60461	5.96344	191
chr5	65537271	65537933	GSE124008_Akerberg_2019_GSM3518657_F_Tbx5_fb1_ChIP_Ventricles_E12.5_SRR8335335_peak_33067	69	.	6.14187	9.62057	6.94317	175
chr5	65578732	65579075	GSE124008_Akerberg_2019_GSM3518657_F_Tbx5_fb1_ChIP_Ventricles_E12.5_SRR8335335_peak_33068	226	.	12.3557	25.9469	22.6925	150
chr5	65594991	65595211	GSE124008_Akerberg_2019_GSM3518657_F_Tbx5_fb1_ChIP_Ventricles_E12.5_SRR8335335_peak_33069	31	.	4.20279	5.48642	3.16372	101
chr5	65697021	65697323	GSE124008_Akerberg_2019_GSM3518657_F_Tbx5_fb1_ChIP_Ventricles_E12.5_SRR8335335_peak_33070	64	.	5.80179	9.07546	6.42828	159
chr5	65698159	65698635	GSE124008_Akerberg_2019_GSM3518657_F_Tbx5_fb1_ChIP_Ventricles_E12.5_SRR8335335_peak_33071	80	.	6.65305	10.7838	8.01531	257
chr5	65763281	65765059	GSE124008_Akerberg_2019_GSM3518657_F_Tbx5_fb1_ChIP_Ventricles_E12.5_SRR8335335_peak_33072	110	.	7.61178	13.9358	11.0445	114
chr5	65847176	65847458	GSE124008_Akerberg_2019_GSM3518657_F_Tbx5_fb1_ChIP_Ventricles_E12.5_SRR8335335_peak_33073	122	.	7.06432	15.2236	12.2829	77
chr5	65856508	65856728	GSE124008_Akerberg_2019_GSM3518657_F_Tbx5_fb1_ChIP_Ventricles_E12.5_SRR8335335_peak_33074	32	.	4.27696	5.60135	3.21137	73
chr5	65895948	65896287	GSE124008_Akerberg_2019_GSM3518657_F_Tbx5_fb1_ChIP_Ventricles_E12.5_SRR8335335_peak_33075	102	.	7.60349	13.0818	10.2063	149
chr5	66033918	66034270	GSE124008_Akerberg_2019_GSM3518657_F_Tbx5_fb1_ChIP_Ventricles_E12.5_SRR8335335_peak_33076	112	.	7.9891	14.1243	11.2232	170
chr5	66067321	66067743	GSE124008_Akerberg_2019_GSM3518657_F_Tbx5_fb1_ChIP_Ventricles_E12.5_SRR8335335_peak_33077	90	.	7.12827	11.9189	9.0948	251
chr5	66101659	66101879	GSE124008_Akerberg_2019_GSM3518657_F_Tbx5_fb1_ChIP_Ventricles_E12.5_SRR8335335_peak_33078	50	.	5.2274	7.56521	5.00071	90
chr5	66307514	66307948	GSE124008_Akerberg_2019_GSM3518657_F_Tbx5_fb1_ChIP_Ventricles_E12.5_SRR8335335_peak_33079	147	.	9.39894	17.8067	14.7728	216
chr5	66320108	66320514	GSE124008_Akerberg_2019_GSM3518657_F_Tbx5_fb1_ChIP_Ventricles_E12.5_SRR8335335_peak_33080	255	.	11.8877	28.8246	25.5084	192
chr5	66324582	66324817	GSE124008_Akerberg_2019_GSM3518657_F_Tbx5_fb1_ChIP_Ventricles_E12.5_SRR8335335_peak_33081	33	.	4.08641	5.7588	3.356	18
chr5	66328304	66328647	GSE124008_Akerberg_2019_GSM3518657_F_Tbx5_fb1_ChIP_Ventricles_E12.5_SRR8335335_peak_33082	54	.	5.3555	8.05198	5.47577	187
chr5	66338053	66338273	GSE124008_Akerberg_2019_GSM3518657_F_Tbx5_fb1_ChIP_Ventricles_E12.5_SRR8335335_peak_33083	40	.	4.75218	6.56298	4.08516	84
chr5	66417163	66417656	GSE124008_Akerberg_2019_GSM3518657_F_Tbx5_fb1_ChIP_Ventricles_E12.5_SRR8335335_peak_33084	340	.	16.1574	37.4709	34.0061	286
chr5	66421985	66422341	GSE124008_Akerberg_2019_GSM3518657_F_Tbx5_fb1_ChIP_Ventricles_E12.5_SRR8335335_peak_33085	306	.	13.3737	34.064	30.6644	169
chr5	66473645	66473963	GSE124008_Akerberg_2019_GSM3518657_F_Tbx5_fb1_ChIP_Ventricles_E12.5_SRR8335335_peak_33086	115	.	7.42984	14.5173	11.5847	125
chr5	66509178	66509458	GSE124008_Akerberg_2019_GSM3518657_F_Tbx5_fb1_ChIP_Ventricles_E12.5_SRR8335335_peak_33087	113	.	8.07871	14.2708	11.3451	185
chr5	66535112	66535375	GSE124008_Akerberg_2019_GSM3518657_F_Tbx5_fb1_ChIP_Ventricles_E12.5_SRR8335335_peak_33088	40	.	4.75218	6.56298	4.08516	74
chr5	66536948	66537304	GSE124008_Akerberg_2019_GSM3518657_F_Tbx5_fb1_ChIP_Ventricles_E12.5_SRR8335335_peak_33089	125	.	8.55393	15.4845	12.5138	187
chr5	66547293	66547602	GSE124008_Akerberg_2019_GSM3518657_F_Tbx5_fb1_ChIP_Ventricles_E12.5_SRR8335335_peak_33090	140	.	8.92583	17.0253	14.0046	150
chr5	66572314	66572869	GSE124008_Akerberg_2019_GSM3518657_F_Tbx5_fb1_ChIP_Ventricles_E12.5_SRR8335335_peak_33091	342	.	14.2494	37.6928	34.2274	349
chr5	66617949	66618569	GSE124008_Akerberg_2019_GSM3518657_F_Tbx5_fb1_ChIP_Ventricles_E12.5_SRR8335335_peak_33092	59	.	5.63937	8.50379	5.90279	473
chr5	66618757	66619072	GSE124008_Akerberg_2019_GSM3518657_F_Tbx5_fb1_ChIP_Ventricles_E12.5_SRR8335335_peak_33093	41	.	4.4579	6.61488	4.12866	214
chr5	66620189	66620640	GSE124008_Akerberg_2019_GSM3518657_F_Tbx5_fb1_ChIP_Ventricles_E12.5_SRR8335335_peak_33094	79	.	6.57926	10.6647	7.92598	285
chr5	66647061	66647281	GSE124008_Akerberg_2019_GSM3518657_F_Tbx5_fb1_ChIP_Ventricles_E12.5_SRR8335335_peak_33095	33	.	4.08641	5.7588	3.356	104
chr5	66647487	66647945	GSE124008_Akerberg_2019_GSM3518657_F_Tbx5_fb1_ChIP_Ventricles_E12.5_SRR8335335_peak_33096	110	.	7.61178	13.9358	11.0445	286
chr5	66676108	66676988	GSE124008_Akerberg_2019_GSM3518657_F_Tbx5_fb1_ChIP_Ventricles_E12.5_SRR8335335_peak_33097	322	.	15.5083	35.689	32.2612	410
chr5	66699993	66700344	GSE124008_Akerberg_2019_GSM3518657_F_Tbx5_fb1_ChIP_Ventricles_E12.5_SRR8335335_peak_33098	59	.	5.70262	8.60461	5.96344	164
chr5	66703685	66704401	GSE124008_Akerberg_2019_GSM3518657_F_Tbx5_fb1_ChIP_Ventricles_E12.5_SRR8335335_peak_33099	1352	.	43.7051	139.687	135.259	277
chr5	66705859	66706179	GSE124008_Akerberg_2019_GSM3518657_F_Tbx5_fb1_ChIP_Ventricles_E12.5_SRR8335335_peak_33100	59	.	5.70262	8.60461	5.96344	166
chr5	66715226	66715893	GSE124008_Akerberg_2019_GSM3518657_F_Tbx5_fb1_ChIP_Ventricles_E12.5_SRR8335335_peak_33101	981	.	34.3061	102.318	98.1683	286
chr5	66745615	66746162	GSE124008_Akerberg_2019_GSM3518657_F_Tbx5_fb1_ChIP_Ventricles_E12.5_SRR8335335_peak_33102	69	.	6.17784	9.67828	6.97094	280
chr5	66760843	66761092	GSE124008_Akerberg_2019_GSM3518657_F_Tbx5_fb1_ChIP_Ventricles_E12.5_SRR8335335_peak_33103	60	.	5.35804	8.68537	6.04338	81
chr5	66841954	66842202	GSE124008_Akerberg_2019_GSM3518657_F_Tbx5_fb1_ChIP_Ventricles_E12.5_SRR8335335_peak_33104	69	.	6.17784	9.67828	6.97094	112
chr5	66857568	66857862	GSE124008_Akerberg_2019_GSM3518657_F_Tbx5_fb1_ChIP_Ventricles_E12.5_SRR8335335_peak_33105	137	.	9.02915	16.7215	13.708	114
chr5	66886545	66887247	GSE124008_Akerberg_2019_GSM3518657_F_Tbx5_fb1_ChIP_Ventricles_E12.5_SRR8335335_peak_33106	744	.	24.5185	78.3877	74.4468	384
chr5	66888078	66888437	GSE124008_Akerberg_2019_GSM3518657_F_Tbx5_fb1_ChIP_Ventricles_E12.5_SRR8335335_peak_33107	458	.	19.7378	49.4306	45.8052	155
chr5	66968269	66968562	GSE124008_Akerberg_2019_GSM3518657_F_Tbx5_fb1_ChIP_Ventricles_E12.5_SRR8335335_peak_33108	109	.	7.27163	13.8047	10.9154	116
chr5	66996731	66997236	GSE124008_Akerberg_2019_GSM3518657_F_Tbx5_fb1_ChIP_Ventricles_E12.5_SRR8335335_peak_33109	49	.	5.16942	7.47351	4.95543	383
chr5	67024725	67025210	GSE124008_Akerberg_2019_GSM3518657_F_Tbx5_fb1_ChIP_Ventricles_E12.5_SRR8335335_peak_33110	69	.	5.92027	9.60118	6.9267	138
chr5	67100429	67100800	GSE124008_Akerberg_2019_GSM3518657_F_Tbx5_fb1_ChIP_Ventricles_E12.5_SRR8335335_peak_33111	50	.	5.2274	7.56521	5.00071	211
chr5	67260887	67261356	GSE124008_Akerberg_2019_GSM3518657_F_Tbx5_fb1_ChIP_Ventricles_E12.5_SRR8335335_peak_33112	89	.	6.76602	11.7163	8.93024	336
chr5	67306773	67307516	GSE124008_Akerberg_2019_GSM3518657_F_Tbx5_fb1_ChIP_Ventricles_E12.5_SRR8335335_peak_33113	213	.	11.8805	24.5743	21.3484	289
chr5	67427392	67428082	GSE124008_Akerberg_2019_GSM3518657_F_Tbx5_fb1_ChIP_Ventricles_E12.5_SRR8335335_peak_33114	102	.	7.60349	13.0818	10.2063	112
chr5	67606677	67607187	GSE124008_Akerberg_2019_GSM3518657_F_Tbx5_fb1_ChIP_Ventricles_E12.5_SRR8335335_peak_33115	31	.	4.22953	5.52781	3.18604	29
chr5	67607612	67607837	GSE124008_Akerberg_2019_GSM3518657_F_Tbx5_fb1_ChIP_Ventricles_E12.5_SRR8335335_peak_33116	36	.	4.46291	6.11055	3.69779	16
chr5	67697626	67698098	GSE124008_Akerberg_2019_GSM3518657_F_Tbx5_fb1_ChIP_Ventricles_E12.5_SRR8335335_peak_33117	49	.	4.8294	7.50494	4.97966	307
chr5	67751949	67752169	GSE124008_Akerberg_2019_GSM3518657_F_Tbx5_fb1_ChIP_Ventricles_E12.5_SRR8335335_peak_33118	40	.	4.75218	6.56298	4.08516	90
chr5	67759702	67760132	GSE124008_Akerberg_2019_GSM3518657_F_Tbx5_fb1_ChIP_Ventricles_E12.5_SRR8335335_peak_33119	151	.	9.37212	18.2551	15.1946	196
chr5	67846161	67846604	GSE124008_Akerberg_2019_GSM3518657_F_Tbx5_fb1_ChIP_Ventricles_E12.5_SRR8335335_peak_33120	40	.	4.75218	6.56298	4.08516	63
chr5	67847056	67847811	GSE124008_Akerberg_2019_GSM3518657_F_Tbx5_fb1_ChIP_Ventricles_E12.5_SRR8335335_peak_33121	85	.	6.31536	11.3611	8.57941	651
chr5	68012801	68013077	GSE124008_Akerberg_2019_GSM3518657_F_Tbx5_fb1_ChIP_Ventricles_E12.5_SRR8335335_peak_33122	32	.	4.25206	5.56273	3.21137	62
chr5	68074964	68075263	GSE124008_Akerberg_2019_GSM3518657_F_Tbx5_fb1_ChIP_Ventricles_E12.5_SRR8335335_peak_33123	159	.	9.86889	19.0777	15.9997	176
chr5	68327188	68327450	GSE124008_Akerberg_2019_GSM3518657_F_Tbx5_fb1_ChIP_Ventricles_E12.5_SRR8335335_peak_33124	59	.	5.70262	8.60461	5.96344	70
chr5	69174896	69175116	GSE124008_Akerberg_2019_GSM3518657_F_Tbx5_fb1_ChIP_Ventricles_E12.5_SRR8335335_peak_33125	50	.	5.2274	7.56521	5.00071	96
chr5	69209433	69209686	GSE124008_Akerberg_2019_GSM3518657_F_Tbx5_fb1_ChIP_Ventricles_E12.5_SRR8335335_peak_33126	109	.	7.27163	13.8047	10.9154	112
chr5	69292365	69292585	GSE124008_Akerberg_2019_GSM3518657_F_Tbx5_fb1_ChIP_Ventricles_E12.5_SRR8335335_peak_33127	26	.	3.71492	4.93951	2.63126	148
chr5	69340587	69340956	GSE124008_Akerberg_2019_GSM3518657_F_Tbx5_fb1_ChIP_Ventricles_E12.5_SRR8335335_peak_33128	50	.	5.2274	7.56521	5.00071	187
chr5	69341204	69341851	GSE124008_Akerberg_2019_GSM3518657_F_Tbx5_fb1_ChIP_Ventricles_E12.5_SRR8335335_peak_33129	89	.	7.04921	11.7907	8.99313	409
chr5	69467209	69467690	GSE124008_Akerberg_2019_GSM3518657_F_Tbx5_fb1_ChIP_Ventricles_E12.5_SRR8335335_peak_33130	368	.	16.6047	40.3539	36.8535	279
chr5	69542493	69542907	GSE124008_Akerberg_2019_GSM3518657_F_Tbx5_fb1_ChIP_Ventricles_E12.5_SRR8335335_peak_33131	161	.	9.97958	19.2608	16.166	189
chr5	69556731	69557272	GSE124008_Akerberg_2019_GSM3518657_F_Tbx5_fb1_ChIP_Ventricles_E12.5_SRR8335335_peak_33132	125	.	8.55393	15.4845	12.5138	317
chr5	69591898	69592360	GSE124008_Akerberg_2019_GSM3518657_F_Tbx5_fb1_ChIP_Ventricles_E12.5_SRR8335335_peak_33133	59	.	5.70262	8.60461	5.96344	103
chr5	69794632	69795063	GSE124008_Akerberg_2019_GSM3518657_F_Tbx5_fb1_ChIP_Ventricles_E12.5_SRR8335335_peak_33134	550	.	16.2314	58.7896	55.0549	214
chr5	69798743	69799058	GSE124008_Akerberg_2019_GSM3518657_F_Tbx5_fb1_ChIP_Ventricles_E12.5_SRR8335335_peak_33135	102	.	7.38257	13.1319	10.2563	161
chr5	69802160	69802396	GSE124008_Akerberg_2019_GSM3518657_F_Tbx5_fb1_ChIP_Ventricles_E12.5_SRR8335335_peak_33136	40	.	4.69947	6.48038	4.04655	173
chr5	71474906	71475126	GSE124008_Akerberg_2019_GSM3518657_F_Tbx5_fb1_ChIP_Ventricles_E12.5_SRR8335335_peak_33137	33	.	4.08641	5.7588	3.356	91
chr5	71517658	71518033	GSE124008_Akerberg_2019_GSM3518657_F_Tbx5_fb1_ChIP_Ventricles_E12.5_SRR8335335_peak_33138	116	.	8.03325	14.63	11.6948	160
chr5	71518246	71518617	GSE124008_Akerberg_2019_GSM3518657_F_Tbx5_fb1_ChIP_Ventricles_E12.5_SRR8335335_peak_33139	309	.	15.1184	34.3572	30.9518	216
chr5	71606903	71607204	GSE124008_Akerberg_2019_GSM3518657_F_Tbx5_fb1_ChIP_Ventricles_E12.5_SRR8335335_peak_33140	89	.	7.04921	11.7907	8.99313	104
chr5	71657819	71658231	GSE124008_Akerberg_2019_GSM3518657_F_Tbx5_fb1_ChIP_Ventricles_E12.5_SRR8335335_peak_33141	59	.	5.70262	8.60461	5.96344	202
chr5	72203285	72203676	GSE124008_Akerberg_2019_GSM3518657_F_Tbx5_fb1_ChIP_Ventricles_E12.5_SRR8335335_peak_33142	80	.	6.65305	10.7838	8.01531	185
chr5	72219809	72220084	GSE124008_Akerberg_2019_GSM3518657_F_Tbx5_fb1_ChIP_Ventricles_E12.5_SRR8335335_peak_33143	136	.	8.97658	16.635	13.64	156
chr5	72374688	72374971	GSE124008_Akerberg_2019_GSM3518657_F_Tbx5_fb1_ChIP_Ventricles_E12.5_SRR8335335_peak_33144	59	.	4.91431	8.58622	5.96344	101
chr5	72380940	72381362	GSE124008_Akerberg_2019_GSM3518657_F_Tbx5_fb1_ChIP_Ventricles_E12.5_SRR8335335_peak_33145	89	.	6.76602	11.7163	8.93024	249
chr5	72381843	72382486	GSE124008_Akerberg_2019_GSM3518657_F_Tbx5_fb1_ChIP_Ventricles_E12.5_SRR8335335_peak_33146	1145	.	38.5357	118.875	114.597	381
chr5	72392697	72393128	GSE124008_Akerberg_2019_GSM3518657_F_Tbx5_fb1_ChIP_Ventricles_E12.5_SRR8335335_peak_33147	126	.	7.80133	15.6129	12.6365	216
chr5	72433581	72433864	GSE124008_Akerberg_2019_GSM3518657_F_Tbx5_fb1_ChIP_Ventricles_E12.5_SRR8335335_peak_33148	80	.	6.65305	10.7838	8.01531	167
chr5	72434803	72435661	GSE124008_Akerberg_2019_GSM3518657_F_Tbx5_fb1_ChIP_Ventricles_E12.5_SRR8335335_peak_33149	1216	.	25.7773	125.984	121.653	520
chr5	72472507	72472979	GSE124008_Akerberg_2019_GSM3518657_F_Tbx5_fb1_ChIP_Ventricles_E12.5_SRR8335335_peak_33150	369	.	17.1079	40.4859	36.9774	284
chr5	72493944	72494386	GSE124008_Akerberg_2019_GSM3518657_F_Tbx5_fb1_ChIP_Ventricles_E12.5_SRR8335335_peak_33151	100	.	7.51916	12.9445	10.0931	213
chr5	72503782	72504133	GSE124008_Akerberg_2019_GSM3518657_F_Tbx5_fb1_ChIP_Ventricles_E12.5_SRR8335335_peak_33152	32	.	4.27696	5.60135	3.21137	172
chr5	72513856	72514268	GSE124008_Akerberg_2019_GSM3518657_F_Tbx5_fb1_ChIP_Ventricles_E12.5_SRR8335335_peak_33153	396	.	17.4054	43.1819	39.6438	154
chr5	72558970	72559301	GSE124008_Akerberg_2019_GSM3518657_F_Tbx5_fb1_ChIP_Ventricles_E12.5_SRR8335335_peak_33154	50	.	5.2274	7.56521	5.00071	148
chr5	72771652	72771872	GSE124008_Akerberg_2019_GSM3518657_F_Tbx5_fb1_ChIP_Ventricles_E12.5_SRR8335335_peak_33155	32	.	4.27696	5.60135	3.21137	151
chr5	72800022	72800334	GSE124008_Akerberg_2019_GSM3518657_F_Tbx5_fb1_ChIP_Ventricles_E12.5_SRR8335335_peak_33156	58	.	5.20089	8.42656	5.84043	113
chr5	72800438	72800658	GSE124008_Akerberg_2019_GSM3518657_F_Tbx5_fb1_ChIP_Ventricles_E12.5_SRR8335335_peak_33157	30	.	4.01796	5.4156	3.09366	55
chr5	72803016	72803401	GSE124008_Akerberg_2019_GSM3518657_F_Tbx5_fb1_ChIP_Ventricles_E12.5_SRR8335335_peak_33158	226	.	12.3557	25.9469	22.6925	203
chr5	72868372	72868960	GSE124008_Akerberg_2019_GSM3518657_F_Tbx5_fb1_ChIP_Ventricles_E12.5_SRR8335335_peak_33159	123	.	8.45905	15.3288	12.379	327
chr5	72881874	72882592	GSE124008_Akerberg_2019_GSM3518657_F_Tbx5_fb1_ChIP_Ventricles_E12.5_SRR8335335_peak_33160	102	.	7.60349	13.0818	10.2063	494
chr5	72891596	72891930	GSE124008_Akerberg_2019_GSM3518657_F_Tbx5_fb1_ChIP_Ventricles_E12.5_SRR8335335_peak_33161	122	.	7.06432	15.2236	12.2829	119
chr5	72896404	72896796	GSE124008_Akerberg_2019_GSM3518657_F_Tbx5_fb1_ChIP_Ventricles_E12.5_SRR8335335_peak_33162	50	.	5.2274	7.56521	5.00071	192
chr5	72901094	72901404	GSE124008_Akerberg_2019_GSM3518657_F_Tbx5_fb1_ChIP_Ventricles_E12.5_SRR8335335_peak_33163	58	.	5.20089	8.42656	5.84043	178
chr5	72904837	72905756	GSE124008_Akerberg_2019_GSM3518657_F_Tbx5_fb1_ChIP_Ventricles_E12.5_SRR8335335_peak_33164	1574	.	49.4227	162.007	157.44	372
chr5	72913963	72914657	GSE124008_Akerberg_2019_GSM3518657_F_Tbx5_fb1_ChIP_Ventricles_E12.5_SRR8335335_peak_33165	84	.	6.69437	11.2155	8.44177	564
chr5	72914751	72915003	GSE124008_Akerberg_2019_GSM3518657_F_Tbx5_fb1_ChIP_Ventricles_E12.5_SRR8335335_peak_33166	41	.	4.65164	6.65635	4.16733	137
chr5	72915760	72915995	GSE124008_Akerberg_2019_GSM3518657_F_Tbx5_fb1_ChIP_Ventricles_E12.5_SRR8335335_peak_33167	35	.	4.20989	5.95604	3.55109	137
chr5	73006924	73007373	GSE124008_Akerberg_2019_GSM3518657_F_Tbx5_fb1_ChIP_Ventricles_E12.5_SRR8335335_peak_33168	45	.	4.90921	7.06272	4.56482	167
chr5	73072711	73073022	GSE124008_Akerberg_2019_GSM3518657_F_Tbx5_fb1_ChIP_Ventricles_E12.5_SRR8335335_peak_33169	59	.	5.70262	8.60461	5.96344	182
chr5	73145003	73145368	GSE124008_Akerberg_2019_GSM3518657_F_Tbx5_fb1_ChIP_Ventricles_E12.5_SRR8335335_peak_33170	69	.	6.14187	9.62057	6.94317	184
chr5	73167547	73167847	GSE124008_Akerberg_2019_GSM3518657_F_Tbx5_fb1_ChIP_Ventricles_E12.5_SRR8335335_peak_33171	45	.	4.90921	7.06272	4.56482	141
chr5	73168532	73168782	GSE124008_Akerberg_2019_GSM3518657_F_Tbx5_fb1_ChIP_Ventricles_E12.5_SRR8335335_peak_33172	30	.	3.84477	5.36998	3.05026	46
chr5	73194071	73194549	GSE124008_Akerberg_2019_GSM3518657_F_Tbx5_fb1_ChIP_Ventricles_E12.5_SRR8335335_peak_33173	174	.	10.4548	20.5611	17.4301	203
chr5	73200651	73200885	GSE124008_Akerberg_2019_GSM3518657_F_Tbx5_fb1_ChIP_Ventricles_E12.5_SRR8335335_peak_33174	40	.	4.69947	6.48038	4.04655	206
chr5	73206856	73207076	GSE124008_Akerberg_2019_GSM3518657_F_Tbx5_fb1_ChIP_Ventricles_E12.5_SRR8335335_peak_33175	36	.	3.99288	6.10577	3.69768	203
chr5	73223159	73223380	GSE124008_Akerberg_2019_GSM3518657_F_Tbx5_fb1_ChIP_Ventricles_E12.5_SRR8335335_peak_33176	62	.	4.71236	8.85803	6.2149	87
chr5	73227214	73228214	GSE124008_Akerberg_2019_GSM3518657_F_Tbx5_fb1_ChIP_Ventricles_E12.5_SRR8335335_peak_33177	226	.	12.3557	25.9469	22.6925	207
chr5	73231393	73232316	GSE124008_Akerberg_2019_GSM3518657_F_Tbx5_fb1_ChIP_Ventricles_E12.5_SRR8335335_peak_33178	137	.	8.17283	16.7285	13.7106	660
chr5	73236827	73237227	GSE124008_Akerberg_2019_GSM3518657_F_Tbx5_fb1_ChIP_Ventricles_E12.5_SRR8335335_peak_33179	59	.	5.70262	8.60461	5.96344	334
chr5	73249588	73249913	GSE124008_Akerberg_2019_GSM3518657_F_Tbx5_fb1_ChIP_Ventricles_E12.5_SRR8335335_peak_33180	90	.	7.12827	11.9189	9.0948	143
chr5	73255304	73256031	GSE124008_Akerberg_2019_GSM3518657_F_Tbx5_fb1_ChIP_Ventricles_E12.5_SRR8335335_peak_33181	112	.	7.9891	14.1243	11.2232	573
chr5	73279327	73279547	GSE124008_Akerberg_2019_GSM3518657_F_Tbx5_fb1_ChIP_Ventricles_E12.5_SRR8335335_peak_33182	23	.	3.80175	4.68438	2.39042	15
chr5	73292726	73293360	GSE124008_Akerberg_2019_GSM3518657_F_Tbx5_fb1_ChIP_Ventricles_E12.5_SRR8335335_peak_33183	172	.	10.3388	20.3689	17.2549	237
chr5	73311470	73311823	GSE124008_Akerberg_2019_GSM3518657_F_Tbx5_fb1_ChIP_Ventricles_E12.5_SRR8335335_peak_33184	129	.	8.52675	15.8944	12.9151	165
chr5	73312840	73313085	GSE124008_Akerberg_2019_GSM3518657_F_Tbx5_fb1_ChIP_Ventricles_E12.5_SRR8335335_peak_33185	89	.	7.04547	11.7846	8.99313	97
chr5	73315920	73316190	GSE124008_Akerberg_2019_GSM3518657_F_Tbx5_fb1_ChIP_Ventricles_E12.5_SRR8335335_peak_33186	74	.	6.24808	10.1307	7.41726	118
chr5	73338157	73338755	GSE124008_Akerberg_2019_GSM3518657_F_Tbx5_fb1_ChIP_Ventricles_E12.5_SRR8335335_peak_33187	69	.	6.17784	9.67828	6.97094	353
chr5	73433740	73434047	GSE124008_Akerberg_2019_GSM3518657_F_Tbx5_fb1_ChIP_Ventricles_E12.5_SRR8335335_peak_33188	67	.	5.57238	9.37765	6.72124	115
chr5	73452422	73452810	GSE124008_Akerberg_2019_GSM3518657_F_Tbx5_fb1_ChIP_Ventricles_E12.5_SRR8335335_peak_33189	68	.	6.10931	9.56835	6.89595	199
chr5	73490122	73490446	GSE124008_Akerberg_2019_GSM3518657_F_Tbx5_fb1_ChIP_Ventricles_E12.5_SRR8335335_peak_33190	49	.	5.19697	7.51706	4.98825	152
chr5	73491930	73492207	GSE124008_Akerberg_2019_GSM3518657_F_Tbx5_fb1_ChIP_Ventricles_E12.5_SRR8335335_peak_33191	23	.	3.75958	4.61989	2.38179	131
chr5	73501533	73501760	GSE124008_Akerberg_2019_GSM3518657_F_Tbx5_fb1_ChIP_Ventricles_E12.5_SRR8335335_peak_33192	59	.	5.70262	8.60461	5.96344	133
chr5	73504248	73504564	GSE124008_Akerberg_2019_GSM3518657_F_Tbx5_fb1_ChIP_Ventricles_E12.5_SRR8335335_peak_33193	40	.	4.75218	6.56298	4.08516	171
chr5	73647418	73647918	GSE124008_Akerberg_2019_GSM3518657_F_Tbx5_fb1_ChIP_Ventricles_E12.5_SRR8335335_peak_33194	38	.	4.41975	6.28957	3.87407	309
chr5	73651869	73652173	GSE124008_Akerberg_2019_GSM3518657_F_Tbx5_fb1_ChIP_Ventricles_E12.5_SRR8335335_peak_33195	23	.	3.80175	4.68438	2.39042	107
chr5	73728652	73728971	GSE124008_Akerberg_2019_GSM3518657_F_Tbx5_fb1_ChIP_Ventricles_E12.5_SRR8335335_peak_33196	76	.	5.5286	10.3721	7.64953	155
chr5	73991485	73991715	GSE124008_Akerberg_2019_GSM3518657_F_Tbx5_fb1_ChIP_Ventricles_E12.5_SRR8335335_peak_33197	50	.	5.07452	7.60462	5.03743	49
chr5	74007400	74008254	GSE124008_Akerberg_2019_GSM3518657_F_Tbx5_fb1_ChIP_Ventricles_E12.5_SRR8335335_peak_33198	122	.	7.06432	15.2236	12.2829	343
chr5	74044676	74044959	GSE124008_Akerberg_2019_GSM3518657_F_Tbx5_fb1_ChIP_Ventricles_E12.5_SRR8335335_peak_33199	59	.	5.70262	8.60461	5.96344	106
chr5	74053323	74053634	GSE124008_Akerberg_2019_GSM3518657_F_Tbx5_fb1_ChIP_Ventricles_E12.5_SRR8335335_peak_33200	59	.	5.63937	8.50379	5.90279	163
chr5	74066398	74066811	GSE124008_Akerberg_2019_GSM3518657_F_Tbx5_fb1_ChIP_Ventricles_E12.5_SRR8335335_peak_33201	282	.	14.2565	31.5949	28.2279	179
chr5	74067415	74068305	GSE124008_Akerberg_2019_GSM3518657_F_Tbx5_fb1_ChIP_Ventricles_E12.5_SRR8335335_peak_33202	80	.	6.65305	10.7838	8.01531	108
chr5	74092595	74092871	GSE124008_Akerberg_2019_GSM3518657_F_Tbx5_fb1_ChIP_Ventricles_E12.5_SRR8335335_peak_33203	23	.	3.80175	4.68438	2.39042	58
chr5	74093136	74093411	GSE124008_Akerberg_2019_GSM3518657_F_Tbx5_fb1_ChIP_Ventricles_E12.5_SRR8335335_peak_33204	69	.	6.17784	9.67828	6.97094	102
chr5	74105404	74105711	GSE124008_Akerberg_2019_GSM3518657_F_Tbx5_fb1_ChIP_Ventricles_E12.5_SRR8335335_peak_33205	67	.	5.57238	9.37765	6.72124	116
chr5	74126239	74126517	GSE124008_Akerberg_2019_GSM3518657_F_Tbx5_fb1_ChIP_Ventricles_E12.5_SRR8335335_peak_33206	36	.	4.46291	6.11055	3.69779	176
chr5	74160047	74160303	GSE124008_Akerberg_2019_GSM3518657_F_Tbx5_fb1_ChIP_Ventricles_E12.5_SRR8335335_peak_33207	68	.	6.10931	9.56835	6.89595	91
chr5	74161457	74161853	GSE124008_Akerberg_2019_GSM3518657_F_Tbx5_fb1_ChIP_Ventricles_E12.5_SRR8335335_peak_33208	102	.	7.60349	13.0818	10.2063	217
chr5	74183149	74183499	GSE124008_Akerberg_2019_GSM3518657_F_Tbx5_fb1_ChIP_Ventricles_E12.5_SRR8335335_peak_33209	80	.	6.65305	10.7838	8.01531	164
chr5	74195397	74195953	GSE124008_Akerberg_2019_GSM3518657_F_Tbx5_fb1_ChIP_Ventricles_E12.5_SRR8335335_peak_33210	137	.	9.02915	16.7215	13.708	214
chr5	74205930	74206510	GSE124008_Akerberg_2019_GSM3518657_F_Tbx5_fb1_ChIP_Ventricles_E12.5_SRR8335335_peak_33211	347	.	12.0427	38.2287	34.7595	369
chr5	74229924	74230144	GSE124008_Akerberg_2019_GSM3518657_F_Tbx5_fb1_ChIP_Ventricles_E12.5_SRR8335335_peak_33212	23	.	3.80175	4.68438	2.39042	134
chr5	74260320	74260639	GSE124008_Akerberg_2019_GSM3518657_F_Tbx5_fb1_ChIP_Ventricles_E12.5_SRR8335335_peak_33213	59	.	5.63937	8.50379	5.90279	168
chr5	74273357	74273813	GSE124008_Akerberg_2019_GSM3518657_F_Tbx5_fb1_ChIP_Ventricles_E12.5_SRR8335335_peak_33214	573	.	23.2857	61.1428	57.3777	206
chr5	74286002	74286699	GSE124008_Akerberg_2019_GSM3518657_F_Tbx5_fb1_ChIP_Ventricles_E12.5_SRR8335335_peak_33215	69	.	6.17784	9.67828	6.97094	198
chr5	74287695	74287968	GSE124008_Akerberg_2019_GSM3518657_F_Tbx5_fb1_ChIP_Ventricles_E12.5_SRR8335335_peak_33216	67	.	5.57238	9.37765	6.72124	119
chr5	74300204	74300623	GSE124008_Akerberg_2019_GSM3518657_F_Tbx5_fb1_ChIP_Ventricles_E12.5_SRR8335335_peak_33217	137	.	9.02915	16.7215	13.708	206
chr5	74340881	74341413	GSE124008_Akerberg_2019_GSM3518657_F_Tbx5_fb1_ChIP_Ventricles_E12.5_SRR8335335_peak_33218	69	.	6.17784	9.67828	6.97094	136
chr5	74358012	74358539	GSE124008_Akerberg_2019_GSM3518657_F_Tbx5_fb1_ChIP_Ventricles_E12.5_SRR8335335_peak_33219	114	.	7.90198	14.4142	11.4868	177
chr5	74361164	74362203	GSE124008_Akerberg_2019_GSM3518657_F_Tbx5_fb1_ChIP_Ventricles_E12.5_SRR8335335_peak_33220	4601	.	106.988	466.135	460.103	587
chr5	74386230	74386549	GSE124008_Akerberg_2019_GSM3518657_F_Tbx5_fb1_ChIP_Ventricles_E12.5_SRR8335335_peak_33221	227	.	12.0499	26.0273	22.7709	153
chr5	74388077	74388306	GSE124008_Akerberg_2019_GSM3518657_F_Tbx5_fb1_ChIP_Ventricles_E12.5_SRR8335335_peak_33222	50	.	5.2274	7.56521	5.00071	139
chr5	74531459	74531796	GSE124008_Akerberg_2019_GSM3518657_F_Tbx5_fb1_ChIP_Ventricles_E12.5_SRR8335335_peak_33223	23	.	3.77961	4.65052	2.39042	207
chr5	74535668	74536029	GSE124008_Akerberg_2019_GSM3518657_F_Tbx5_fb1_ChIP_Ventricles_E12.5_SRR8335335_peak_33224	59	.	5.70262	8.60461	5.96344	176
chr5	74568072	74568506	GSE124008_Akerberg_2019_GSM3518657_F_Tbx5_fb1_ChIP_Ventricles_E12.5_SRR8335335_peak_33225	556	.	22.2377	59.3549	55.6138	217
chr5	74613692	74614241	GSE124008_Akerberg_2019_GSM3518657_F_Tbx5_fb1_ChIP_Ventricles_E12.5_SRR8335335_peak_33226	224	.	12.2186	25.7179	22.4757	289
chr5	74629062	74629385	GSE124008_Akerberg_2019_GSM3518657_F_Tbx5_fb1_ChIP_Ventricles_E12.5_SRR8335335_peak_33227	121	.	8.03465	15.0812	12.1431	143
chr5	74682588	74683201	GSE124008_Akerberg_2019_GSM3518657_F_Tbx5_fb1_ChIP_Ventricles_E12.5_SRR8335335_peak_33228	135	.	8.929	16.5567	13.5634	343
chr5	74703522	74704306	GSE124008_Akerberg_2019_GSM3518657_F_Tbx5_fb1_ChIP_Ventricles_E12.5_SRR8335335_peak_33229	187	.	10.93	21.8807	18.7168	297
chr5	74732640	74733269	GSE124008_Akerberg_2019_GSM3518657_F_Tbx5_fb1_ChIP_Ventricles_E12.5_SRR8335335_peak_33230	760	.	24.89	79.9856	76.0286	233
chr5	74768645	74768932	GSE124008_Akerberg_2019_GSM3518657_F_Tbx5_fb1_ChIP_Ventricles_E12.5_SRR8335335_peak_33231	80	.	6.65305	10.7838	8.01531	184
chr5	74769062	74769365	GSE124008_Akerberg_2019_GSM3518657_F_Tbx5_fb1_ChIP_Ventricles_E12.5_SRR8335335_peak_33232	113	.	8.07871	14.2708	11.3451	157
chr5	74810675	74811576	GSE124008_Akerberg_2019_GSM3518657_F_Tbx5_fb1_ChIP_Ventricles_E12.5_SRR8335335_peak_33233	1613	.	50.3731	165.967	161.376	556
chr5	74817833	74818537	GSE124008_Akerberg_2019_GSM3518657_F_Tbx5_fb1_ChIP_Ventricles_E12.5_SRR8335335_peak_33234	198	.	11.2787	23.0081	19.8264	217
chr5	74905699	74906038	GSE124008_Akerberg_2019_GSM3518657_F_Tbx5_fb1_ChIP_Ventricles_E12.5_SRR8335335_peak_33235	346	.	14.4882	38.1195	34.651	182
chr5	74928174	74928442	GSE124008_Akerberg_2019_GSM3518657_F_Tbx5_fb1_ChIP_Ventricles_E12.5_SRR8335335_peak_33236	89	.	7.04921	11.7907	8.99313	164
chr5	74931571	74932133	GSE124008_Akerberg_2019_GSM3518657_F_Tbx5_fb1_ChIP_Ventricles_E12.5_SRR8335335_peak_33237	1035	.	35.716	107.786	103.594	291
chr5	74936187	74936438	GSE124008_Akerberg_2019_GSM3518657_F_Tbx5_fb1_ChIP_Ventricles_E12.5_SRR8335335_peak_33238	59	.	5.63937	8.50379	5.90279	70
chr5	74941613	74941891	GSE124008_Akerberg_2019_GSM3518657_F_Tbx5_fb1_ChIP_Ventricles_E12.5_SRR8335335_peak_33239	100	.	7.51916	12.9445	10.0931	110
chr5	74944155	74944407	GSE124008_Akerberg_2019_GSM3518657_F_Tbx5_fb1_ChIP_Ventricles_E12.5_SRR8335335_peak_33240	69	.	6.14187	9.62057	6.94317	87
chr5	74956503	74956804	GSE124008_Akerberg_2019_GSM3518657_F_Tbx5_fb1_ChIP_Ventricles_E12.5_SRR8335335_peak_33241	68	.	6.10931	9.56835	6.89595	129
chr5	74974462	74974682	GSE124008_Akerberg_2019_GSM3518657_F_Tbx5_fb1_ChIP_Ventricles_E12.5_SRR8335335_peak_33242	50	.	5.2274	7.56521	5.00071	168
chr5	74975105	74975402	GSE124008_Akerberg_2019_GSM3518657_F_Tbx5_fb1_ChIP_Ventricles_E12.5_SRR8335335_peak_33243	50	.	5.2274	7.56521	5.00071	178
chr5	75004763	75005104	GSE124008_Akerberg_2019_GSM3518657_F_Tbx5_fb1_ChIP_Ventricles_E12.5_SRR8335335_peak_33244	97	.	7.3024	12.5915	9.75393	167
chr5	75042898	75043653	GSE124008_Akerberg_2019_GSM3518657_F_Tbx5_fb1_ChIP_Ventricles_E12.5_SRR8335335_peak_33245	33	.	4.08641	5.7588	3.356	164
chr5	75043884	75044356	GSE124008_Akerberg_2019_GSM3518657_F_Tbx5_fb1_ChIP_Ventricles_E12.5_SRR8335335_peak_33246	59	.	5.70262	8.60461	5.96344	269
chr5	75067052	75067366	GSE124008_Akerberg_2019_GSM3518657_F_Tbx5_fb1_ChIP_Ventricles_E12.5_SRR8335335_peak_33247	50	.	5.2274	7.56521	5.00071	97
chr5	75075961	75076181	GSE124008_Akerberg_2019_GSM3518657_F_Tbx5_fb1_ChIP_Ventricles_E12.5_SRR8335335_peak_33248	40	.	4.75218	6.56298	4.08516	94
chr5	75099520	75099845	GSE124008_Akerberg_2019_GSM3518657_F_Tbx5_fb1_ChIP_Ventricles_E12.5_SRR8335335_peak_33249	79	.	6.57926	10.6647	7.92598	176
chr5	75153259	75153479	GSE124008_Akerberg_2019_GSM3518657_F_Tbx5_fb1_ChIP_Ventricles_E12.5_SRR8335335_peak_33250	41	.	4.4579	6.61488	4.12866	102
chr5	75224644	75224878	GSE124008_Akerberg_2019_GSM3518657_F_Tbx5_fb1_ChIP_Ventricles_E12.5_SRR8335335_peak_33251	59	.	5.70262	8.60461	5.96344	122
chr5	75295612	75295862	GSE124008_Akerberg_2019_GSM3518657_F_Tbx5_fb1_ChIP_Ventricles_E12.5_SRR8335335_peak_33252	50	.	5.2274	7.56521	5.00071	124
chr5	75378384	75378924	GSE124008_Akerberg_2019_GSM3518657_F_Tbx5_fb1_ChIP_Ventricles_E12.5_SRR8335335_peak_33253	69	.	6.17784	9.67828	6.97094	368
chr5	75385955	75386402	GSE124008_Akerberg_2019_GSM3518657_F_Tbx5_fb1_ChIP_Ventricles_E12.5_SRR8335335_peak_33254	187	.	10.93	21.8807	18.7168	270
chr5	75574558	75574896	GSE124008_Akerberg_2019_GSM3518657_F_Tbx5_fb1_ChIP_Ventricles_E12.5_SRR8335335_peak_33255	40	.	4.69947	6.48038	4.04655	124
chr5	75575214	75575994	GSE124008_Akerberg_2019_GSM3518657_F_Tbx5_fb1_ChIP_Ventricles_E12.5_SRR8335335_peak_33256	102	.	7.60349	13.0818	10.2063	583
chr5	75610113	75610790	GSE124008_Akerberg_2019_GSM3518657_F_Tbx5_fb1_ChIP_Ventricles_E12.5_SRR8335335_peak_33257	89	.	7.04921	11.7907	8.99313	154
chr5	75637255	75637475	GSE124008_Akerberg_2019_GSM3518657_F_Tbx5_fb1_ChIP_Ventricles_E12.5_SRR8335335_peak_33258	49	.	5.16942	7.47351	4.95543	87
chr5	75652863	75653083	GSE124008_Akerberg_2019_GSM3518657_F_Tbx5_fb1_ChIP_Ventricles_E12.5_SRR8335335_peak_33259	26	.	3.71492	4.93951	2.63126	109
chr5	75748725	75749132	GSE124008_Akerberg_2019_GSM3518657_F_Tbx5_fb1_ChIP_Ventricles_E12.5_SRR8335335_peak_33260	137	.	8.17283	16.7285	13.7106	331
chr5	75758539	75758775	GSE124008_Akerberg_2019_GSM3518657_F_Tbx5_fb1_ChIP_Ventricles_E12.5_SRR8335335_peak_33261	50	.	5.2274	7.56521	5.00071	52
chr5	75762206	75762899	GSE124008_Akerberg_2019_GSM3518657_F_Tbx5_fb1_ChIP_Ventricles_E12.5_SRR8335335_peak_33262	1209	.	40.3935	125.261	120.933	396
chr5	75814264	75814691	GSE124008_Akerberg_2019_GSM3518657_F_Tbx5_fb1_ChIP_Ventricles_E12.5_SRR8335335_peak_33263	325	.	15.6822	35.9821	32.5412	192
chr5	75900361	75900829	GSE124008_Akerberg_2019_GSM3518657_F_Tbx5_fb1_ChIP_Ventricles_E12.5_SRR8335335_peak_33264	125	.	8.55393	15.4845	12.5138	298
chr5	76004857	76005103	GSE124008_Akerberg_2019_GSM3518657_F_Tbx5_fb1_ChIP_Ventricles_E12.5_SRR8335335_peak_33265	76	.	5.94387	10.3564	7.63596	122
chr5	76022916	76023240	GSE124008_Akerberg_2019_GSM3518657_F_Tbx5_fb1_ChIP_Ventricles_E12.5_SRR8335335_peak_33266	40	.	4.75218	6.56298	4.08516	157
chr5	76063450	76063687	GSE124008_Akerberg_2019_GSM3518657_F_Tbx5_fb1_ChIP_Ventricles_E12.5_SRR8335335_peak_33267	59	.	5.70262	8.60461	5.96344	132
chr5	76064502	76064828	GSE124008_Akerberg_2019_GSM3518657_F_Tbx5_fb1_ChIP_Ventricles_E12.5_SRR8335335_peak_33268	40	.	4.75218	6.56298	4.08516	143
chr5	76065775	76066164	GSE124008_Akerberg_2019_GSM3518657_F_Tbx5_fb1_ChIP_Ventricles_E12.5_SRR8335335_peak_33269	164	.	9.81841	19.505	16.406	211
chr5	76067317	76067562	GSE124008_Akerberg_2019_GSM3518657_F_Tbx5_fb1_ChIP_Ventricles_E12.5_SRR8335335_peak_33270	64	.	5.80179	9.07546	6.42828	70
chr5	76107773	76107993	GSE124008_Akerberg_2019_GSM3518657_F_Tbx5_fb1_ChIP_Ventricles_E12.5_SRR8335335_peak_33271	32	.	4.27696	5.60135	3.21137	89
chr5	76139136	76139683	GSE124008_Akerberg_2019_GSM3518657_F_Tbx5_fb1_ChIP_Ventricles_E12.5_SRR8335335_peak_33272	279	.	14.0909	31.3168	27.9699	200
chr5	76140183	76140709	GSE124008_Akerberg_2019_GSM3518657_F_Tbx5_fb1_ChIP_Ventricles_E12.5_SRR8335335_peak_33273	90	.	7.12827	11.9189	9.0948	208
chr5	76183544	76184634	GSE124008_Akerberg_2019_GSM3518657_F_Tbx5_fb1_ChIP_Ventricles_E12.5_SRR8335335_peak_33274	159	.	9.86889	19.0777	15.9997	611
chr5	76187407	76187958	GSE124008_Akerberg_2019_GSM3518657_F_Tbx5_fb1_ChIP_Ventricles_E12.5_SRR8335335_peak_33275	352	.	15.6464	38.7185	35.2431	364
chr5	76193124	76193356	GSE124008_Akerberg_2019_GSM3518657_F_Tbx5_fb1_ChIP_Ventricles_E12.5_SRR8335335_peak_33276	47	.	4.82155	7.20048	4.70063	168
chr5	76193930	76194194	GSE124008_Akerberg_2019_GSM3518657_F_Tbx5_fb1_ChIP_Ventricles_E12.5_SRR8335335_peak_33277	83	.	6.42873	11.1621	8.3918	116
chr5	76303766	76304574	GSE124008_Akerberg_2019_GSM3518657_F_Tbx5_fb1_ChIP_Ventricles_E12.5_SRR8335335_peak_33278	148	.	9.44903	17.8893	14.8489	219
chr5	76331516	76331808	GSE124008_Akerberg_2019_GSM3518657_F_Tbx5_fb1_ChIP_Ventricles_E12.5_SRR8335335_peak_33279	32	.	4.27696	5.60135	3.21137	109
chr5	76588705	76589087	GSE124008_Akerberg_2019_GSM3518657_F_Tbx5_fb1_ChIP_Ventricles_E12.5_SRR8335335_peak_33280	80	.	6.65305	10.7838	8.01531	186
chr5	76657586	76658005	GSE124008_Akerberg_2019_GSM3518657_F_Tbx5_fb1_ChIP_Ventricles_E12.5_SRR8335335_peak_33281	59	.	5.70262	8.60461	5.96344	204
chr5	76813164	76813384	GSE124008_Akerberg_2019_GSM3518657_F_Tbx5_fb1_ChIP_Ventricles_E12.5_SRR8335335_peak_33282	59	.	5.70262	8.60461	5.96344	75
chr5	76856074	76856372	GSE124008_Akerberg_2019_GSM3518657_F_Tbx5_fb1_ChIP_Ventricles_E12.5_SRR8335335_peak_33283	59	.	5.63937	8.50379	5.90279	103
chr5	76856880	76857100	GSE124008_Akerberg_2019_GSM3518657_F_Tbx5_fb1_ChIP_Ventricles_E12.5_SRR8335335_peak_33284	50	.	5.2274	7.56521	5.00071	46
chr5	76861033	76861918	GSE124008_Akerberg_2019_GSM3518657_F_Tbx5_fb1_ChIP_Ventricles_E12.5_SRR8335335_peak_33285	384	.	17.5831	42.0114	38.4809	675
chr5	76865957	76866811	GSE124008_Akerberg_2019_GSM3518657_F_Tbx5_fb1_ChIP_Ventricles_E12.5_SRR8335335_peak_33286	113	.	8.07871	14.2708	11.3451	635
chr5	76905406	76905950	GSE124008_Akerberg_2019_GSM3518657_F_Tbx5_fb1_ChIP_Ventricles_E12.5_SRR8335335_peak_33287	112	.	7.9891	14.1243	11.2232	206
chr5	76947871	76948149	GSE124008_Akerberg_2019_GSM3518657_F_Tbx5_fb1_ChIP_Ventricles_E12.5_SRR8335335_peak_33288	33	.	4.08641	5.7588	3.356	208
chr5	76951131	76952032	GSE124008_Akerberg_2019_GSM3518657_F_Tbx5_fb1_ChIP_Ventricles_E12.5_SRR8335335_peak_33289	76	.	5.94387	10.3564	7.63596	332
chr5	76974574	76975014	GSE124008_Akerberg_2019_GSM3518657_F_Tbx5_fb1_ChIP_Ventricles_E12.5_SRR8335335_peak_33290	187	.	10.93	21.8807	18.7168	189
chr5	77094675	77095211	GSE124008_Akerberg_2019_GSM3518657_F_Tbx5_fb1_ChIP_Ventricles_E12.5_SRR8335335_peak_33291	33	.	4.22876	5.74508	3.35122	394
chr5	77099656	77100086	GSE124008_Akerberg_2019_GSM3518657_F_Tbx5_fb1_ChIP_Ventricles_E12.5_SRR8335335_peak_33292	186	.	10.8664	21.775	18.6239	172
chr5	77113835	77115439	GSE124008_Akerberg_2019_GSM3518657_F_Tbx5_fb1_ChIP_Ventricles_E12.5_SRR8335335_peak_33293	135	.	8.929	16.5567	13.5634	1416
chr5	77129909	77131450	GSE124008_Akerberg_2019_GSM3518657_F_Tbx5_fb1_ChIP_Ventricles_E12.5_SRR8335335_peak_33294	2113	.	46.9931	216.221	211.35	904
chr5	77143938	77144158	GSE124008_Akerberg_2019_GSM3518657_F_Tbx5_fb1_ChIP_Ventricles_E12.5_SRR8335335_peak_33295	50	.	5.2274	7.56521	5.00071	158
chr5	77154753	77155270	GSE124008_Akerberg_2019_GSM3518657_F_Tbx5_fb1_ChIP_Ventricles_E12.5_SRR8335335_peak_33296	90	.	7.12827	11.9189	9.0948	304
chr5	77265562	77266865	GSE124008_Akerberg_2019_GSM3518657_F_Tbx5_fb1_ChIP_Ventricles_E12.5_SRR8335335_peak_33297	113	.	8.07871	14.2708	11.3451	689
chr5	77286960	77287181	GSE124008_Akerberg_2019_GSM3518657_F_Tbx5_fb1_ChIP_Ventricles_E12.5_SRR8335335_peak_33298	32	.	4.27696	5.60135	3.21137	50
chr5	77288044	77288264	GSE124008_Akerberg_2019_GSM3518657_F_Tbx5_fb1_ChIP_Ventricles_E12.5_SRR8335335_peak_33299	50	.	5.2274	7.56521	5.00071	52
chr5	77289618	77289991	GSE124008_Akerberg_2019_GSM3518657_F_Tbx5_fb1_ChIP_Ventricles_E12.5_SRR8335335_peak_33300	161	.	9.97958	19.2608	16.166	175
chr5	77309681	77310018	GSE124008_Akerberg_2019_GSM3518657_F_Tbx5_fb1_ChIP_Ventricles_E12.5_SRR8335335_peak_33301	50	.	5.2274	7.56521	5.00071	191
chr5	77310276	77310578	GSE124008_Akerberg_2019_GSM3518657_F_Tbx5_fb1_ChIP_Ventricles_E12.5_SRR8335335_peak_33302	90	.	7.12827	11.9189	9.0948	164
chr5	77375220	77375554	GSE124008_Akerberg_2019_GSM3518657_F_Tbx5_fb1_ChIP_Ventricles_E12.5_SRR8335335_peak_33303	32	.	4.27696	5.60135	3.21137	127
chr5	77396766	77397093	GSE124008_Akerberg_2019_GSM3518657_F_Tbx5_fb1_ChIP_Ventricles_E12.5_SRR8335335_peak_33304	59	.	5.63937	8.50379	5.90279	118
chr5	77407606	77408153	GSE124008_Akerberg_2019_GSM3518657_F_Tbx5_fb1_ChIP_Ventricles_E12.5_SRR8335335_peak_33305	31	.	4.22953	5.52781	3.18604	215
chr5	77464855	77465084	GSE124008_Akerberg_2019_GSM3518657_F_Tbx5_fb1_ChIP_Ventricles_E12.5_SRR8335335_peak_33306	59	.	5.63937	8.50379	5.90279	91
chr5	77487289	77487936	GSE124008_Akerberg_2019_GSM3518657_F_Tbx5_fb1_ChIP_Ventricles_E12.5_SRR8335335_peak_33307	113	.	6.75718	14.2132	11.3074	151
chr5	77515515	77515745	GSE124008_Akerberg_2019_GSM3518657_F_Tbx5_fb1_ChIP_Ventricles_E12.5_SRR8335335_peak_33308	59	.	5.49739	8.58705	5.96344	162
chr5	77579803	77580414	GSE124008_Akerberg_2019_GSM3518657_F_Tbx5_fb1_ChIP_Ventricles_E12.5_SRR8335335_peak_33309	1239	.	40.8854	128.261	123.914	192
chr5	77803765	77804051	GSE124008_Akerberg_2019_GSM3518657_F_Tbx5_fb1_ChIP_Ventricles_E12.5_SRR8335335_peak_33310	74	.	6.02694	10.1283	7.41726	190
chr5	77986549	77986769	GSE124008_Akerberg_2019_GSM3518657_F_Tbx5_fb1_ChIP_Ventricles_E12.5_SRR8335335_peak_33311	59	.	5.70262	8.60461	5.96344	55
chr5	78010721	78010994	GSE124008_Akerberg_2019_GSM3518657_F_Tbx5_fb1_ChIP_Ventricles_E12.5_SRR8335335_peak_33312	79	.	6.34315	10.6449	7.91873	150
chr5	78494855	78495307	GSE124008_Akerberg_2019_GSM3518657_F_Tbx5_fb1_ChIP_Ventricles_E12.5_SRR8335335_peak_33313	639	.	25.1866	67.818	63.9815	216
chr5	78496668	78496888	GSE124008_Akerberg_2019_GSM3518657_F_Tbx5_fb1_ChIP_Ventricles_E12.5_SRR8335335_peak_33314	40	.	4.75218	6.56298	4.08516	47
chr5	79416556	79416776	GSE124008_Akerberg_2019_GSM3518657_F_Tbx5_fb1_ChIP_Ventricles_E12.5_SRR8335335_peak_33315	33	.	4.08641	5.7588	3.356	121
chr5	80414866	80415086	GSE124008_Akerberg_2019_GSM3518657_F_Tbx5_fb1_ChIP_Ventricles_E12.5_SRR8335335_peak_33316	43	.	4.59261	6.8326	4.34236	85
chr5	80417661	80418023	GSE124008_Akerberg_2019_GSM3518657_F_Tbx5_fb1_ChIP_Ventricles_E12.5_SRR8335335_peak_33317	288	.	11.6715	32.247	28.8764	168
chr5	80480048	80480477	GSE124008_Akerberg_2019_GSM3518657_F_Tbx5_fb1_ChIP_Ventricles_E12.5_SRR8335335_peak_33318	212	.	11.8113	24.4589	21.2447	257
chr5	80497084	80497380	GSE124008_Akerberg_2019_GSM3518657_F_Tbx5_fb1_ChIP_Ventricles_E12.5_SRR8335335_peak_33319	174	.	10.4548	20.5611	17.4301	140
chr5	80604223	80604713	GSE124008_Akerberg_2019_GSM3518657_F_Tbx5_fb1_ChIP_Ventricles_E12.5_SRR8335335_peak_33320	573	.	23.2857	61.1428	57.3777	275
chr5	80625839	80626196	GSE124008_Akerberg_2019_GSM3518657_F_Tbx5_fb1_ChIP_Ventricles_E12.5_SRR8335335_peak_33321	67	.	6.03573	9.45037	6.79342	204
chr5	81019574	81020854	GSE124008_Akerberg_2019_GSM3518657_F_Tbx5_fb1_ChIP_Ventricles_E12.5_SRR8335335_peak_33322	135	.	8.929	16.5567	13.5634	223
chr5	81024071	81024552	GSE124008_Akerberg_2019_GSM3518657_F_Tbx5_fb1_ChIP_Ventricles_E12.5_SRR8335335_peak_33323	50	.	5.2274	7.56521	5.00071	63
chr5	81067799	81068793	GSE124008_Akerberg_2019_GSM3518657_F_Tbx5_fb1_ChIP_Ventricles_E12.5_SRR8335335_peak_33324	1079	.	37.067	112.167	107.939	630
chr5	81068871	81069184	GSE124008_Akerberg_2019_GSM3518657_F_Tbx5_fb1_ChIP_Ventricles_E12.5_SRR8335335_peak_33325	80	.	6.65305	10.7838	8.01531	153
chr5	81069880	81070214	GSE124008_Akerberg_2019_GSM3518657_F_Tbx5_fb1_ChIP_Ventricles_E12.5_SRR8335335_peak_33326	182	.	9.65879	21.375	18.2346	141
chr5	81519959	81520243	GSE124008_Akerberg_2019_GSM3518657_F_Tbx5_fb1_ChIP_Ventricles_E12.5_SRR8335335_peak_33327	33	.	4.22876	5.74508	3.35122	142
chr5	81610408	81610681	GSE124008_Akerberg_2019_GSM3518657_F_Tbx5_fb1_ChIP_Ventricles_E12.5_SRR8335335_peak_33328	33	.	4.08641	5.7588	3.356	82
chr5	81742467	81742714	GSE124008_Akerberg_2019_GSM3518657_F_Tbx5_fb1_ChIP_Ventricles_E12.5_SRR8335335_peak_33329	54	.	5.3555	8.05198	5.47577	108
chr5	81780705	81781233	GSE124008_Akerberg_2019_GSM3518657_F_Tbx5_fb1_ChIP_Ventricles_E12.5_SRR8335335_peak_33330	103	.	6.02134	13.2283	10.3504	194
chr5	81784806	81785026	GSE124008_Akerberg_2019_GSM3518657_F_Tbx5_fb1_ChIP_Ventricles_E12.5_SRR8335335_peak_33331	40	.	4.75218	6.56298	4.08516	160
chr5	81899936	81900248	GSE124008_Akerberg_2019_GSM3518657_F_Tbx5_fb1_ChIP_Ventricles_E12.5_SRR8335335_peak_33332	132	.	8.45753	16.2486	13.2663	110
chr5	82472138	82472423	GSE124008_Akerberg_2019_GSM3518657_F_Tbx5_fb1_ChIP_Ventricles_E12.5_SRR8335335_peak_33333	93	.	7.06245	12.2006	9.37604	92
chr5	83250264	83250778	GSE124008_Akerberg_2019_GSM3518657_F_Tbx5_fb1_ChIP_Ventricles_E12.5_SRR8335335_peak_33334	182	.	9.65879	21.375	18.2346	209
chr5	83267246	83267578	GSE124008_Akerberg_2019_GSM3518657_F_Tbx5_fb1_ChIP_Ventricles_E12.5_SRR8335335_peak_33335	85	.	6.31536	11.3611	8.57941	185
chr5	83339152	83339471	GSE124008_Akerberg_2019_GSM3518657_F_Tbx5_fb1_ChIP_Ventricles_E12.5_SRR8335335_peak_33336	54	.	5.3555	8.05198	5.47577	181
chr5	83351526	83352022	GSE124008_Akerberg_2019_GSM3518657_F_Tbx5_fb1_ChIP_Ventricles_E12.5_SRR8335335_peak_33337	534	.	21.422	57.1258	53.4093	267
chr5	83354870	83355284	GSE124008_Akerberg_2019_GSM3518657_F_Tbx5_fb1_ChIP_Ventricles_E12.5_SRR8335335_peak_33338	111	.	7.69249	14.0691	11.1773	319
chr5	83385077	83385426	GSE124008_Akerberg_2019_GSM3518657_F_Tbx5_fb1_ChIP_Ventricles_E12.5_SRR8335335_peak_33339	187	.	10.93	21.8807	18.7168	177
chr5	83421683	83422177	GSE124008_Akerberg_2019_GSM3518657_F_Tbx5_fb1_ChIP_Ventricles_E12.5_SRR8335335_peak_33340	1029	.	30.6909	107.123	102.936	262
chr5	83824888	83825177	GSE124008_Akerberg_2019_GSM3518657_F_Tbx5_fb1_ChIP_Ventricles_E12.5_SRR8335335_peak_33341	59	.	5.70262	8.60461	5.96344	114
chr5	84416269	84416741	GSE124008_Akerberg_2019_GSM3518657_F_Tbx5_fb1_ChIP_Ventricles_E12.5_SRR8335335_peak_33342	80	.	6.65305	10.7838	8.01531	174
chr5	84417222	84417516	GSE124008_Akerberg_2019_GSM3518657_F_Tbx5_fb1_ChIP_Ventricles_E12.5_SRR8335335_peak_33343	90	.	7.08677	11.8516	9.05152	148
chr5	85989964	85990535	GSE124008_Akerberg_2019_GSM3518657_F_Tbx5_fb1_ChIP_Ventricles_E12.5_SRR8335335_peak_33344	293	.	14.5684	32.7689	29.3889	345
chr5	85991053	85991483	GSE124008_Akerberg_2019_GSM3518657_F_Tbx5_fb1_ChIP_Ventricles_E12.5_SRR8335335_peak_33345	308	.	15.0383	34.2223	30.818	213
chr5	85995017	85995237	GSE124008_Akerberg_2019_GSM3518657_F_Tbx5_fb1_ChIP_Ventricles_E12.5_SRR8335335_peak_33346	26	.	3.71492	4.93951	2.63126	121
chr5	86053112	86053501	GSE124008_Akerberg_2019_GSM3518657_F_Tbx5_fb1_ChIP_Ventricles_E12.5_SRR8335335_peak_33347	174	.	10.4548	20.5611	17.4301	189
chr5	86065462	86065942	GSE124008_Akerberg_2019_GSM3518657_F_Tbx5_fb1_ChIP_Ventricles_E12.5_SRR8335335_peak_33348	94	.	7.14066	12.3281	9.4965	268
chr5	86066501	86066986	GSE124008_Akerberg_2019_GSM3518657_F_Tbx5_fb1_ChIP_Ventricles_E12.5_SRR8335335_peak_33349	114	.	7.63412	14.4142	11.4868	133
chr5	86098412	86098776	GSE124008_Akerberg_2019_GSM3518657_F_Tbx5_fb1_ChIP_Ventricles_E12.5_SRR8335335_peak_33350	125	.	8.55393	15.4845	12.5138	148
chr5	86306179	86306472	GSE124008_Akerberg_2019_GSM3518657_F_Tbx5_fb1_ChIP_Ventricles_E12.5_SRR8335335_peak_33351	48	.	5.07791	7.32893	4.82766	217
chr5	86640829	86641197	GSE124008_Akerberg_2019_GSM3518657_F_Tbx5_fb1_ChIP_Ventricles_E12.5_SRR8335335_peak_33352	521	.	21.6176	55.8154	52.1143	185
chr5	86804292	86804722	GSE124008_Akerberg_2019_GSM3518657_F_Tbx5_fb1_ChIP_Ventricles_E12.5_SRR8335335_peak_33353	95	.	6.68686	12.3903	9.55338	217
chr5	87706762	87706982	GSE124008_Akerberg_2019_GSM3518657_F_Tbx5_fb1_ChIP_Ventricles_E12.5_SRR8335335_peak_33354	50	.	5.2274	7.56521	5.00071	134
chr5	88553943	88554385	GSE124008_Akerberg_2019_GSM3518657_F_Tbx5_fb1_ChIP_Ventricles_E12.5_SRR8335335_peak_33355	59	.	5.70262	8.60461	5.96344	240
chr5	88565155	88565498	GSE124008_Akerberg_2019_GSM3518657_F_Tbx5_fb1_ChIP_Ventricles_E12.5_SRR8335335_peak_33356	40	.	4.75218	6.56298	4.08516	191
chr5	88565735	88566239	GSE124008_Akerberg_2019_GSM3518657_F_Tbx5_fb1_ChIP_Ventricles_E12.5_SRR8335335_peak_33357	128	.	8.47954	15.8166	12.8377	142
chr5	88586926	88587173	GSE124008_Akerberg_2019_GSM3518657_F_Tbx5_fb1_ChIP_Ventricles_E12.5_SRR8335335_peak_33358	49	.	4.8294	7.50494	4.97966	108
chr5	88587389	88588065	GSE124008_Akerberg_2019_GSM3518657_F_Tbx5_fb1_ChIP_Ventricles_E12.5_SRR8335335_peak_33359	735	.	27.7122	77.5146	73.5877	250
chr5	88631554	88631830	GSE124008_Akerberg_2019_GSM3518657_F_Tbx5_fb1_ChIP_Ventricles_E12.5_SRR8335335_peak_33360	40	.	4.69947	6.48038	4.04655	129
chr5	88675778	88676268	GSE124008_Akerberg_2019_GSM3518657_F_Tbx5_fb1_ChIP_Ventricles_E12.5_SRR8335335_peak_33361	59	.	5.70262	8.60461	5.96344	344
chr5	88711777	88712782	GSE124008_Akerberg_2019_GSM3518657_F_Tbx5_fb1_ChIP_Ventricles_E12.5_SRR8335335_peak_33362	90	.	7.12827	11.9189	9.0948	811
chr5	88720926	88721217	GSE124008_Akerberg_2019_GSM3518657_F_Tbx5_fb1_ChIP_Ventricles_E12.5_SRR8335335_peak_33363	44	.	4.30002	6.90392	4.41096	176
chr5	88721329	88721627	GSE124008_Akerberg_2019_GSM3518657_F_Tbx5_fb1_ChIP_Ventricles_E12.5_SRR8335335_peak_33364	32	.	4.27696	5.60135	3.21137	193
chr5	88722247	88722615	GSE124008_Akerberg_2019_GSM3518657_F_Tbx5_fb1_ChIP_Ventricles_E12.5_SRR8335335_peak_33365	147	.	9.39894	17.8067	14.7728	172
chr5	88765115	88765561	GSE124008_Akerberg_2019_GSM3518657_F_Tbx5_fb1_ChIP_Ventricles_E12.5_SRR8335335_peak_33366	80	.	6.65305	10.7838	8.01531	131
chr5	88781588	88781954	GSE124008_Akerberg_2019_GSM3518657_F_Tbx5_fb1_ChIP_Ventricles_E12.5_SRR8335335_peak_33367	59	.	4.91431	8.58622	5.96344	218
chr5	88886907	88887603	GSE124008_Akerberg_2019_GSM3518657_F_Tbx5_fb1_ChIP_Ventricles_E12.5_SRR8335335_peak_33368	161	.	9.97958	19.2608	16.166	487
chr5	88928631	88928971	GSE124008_Akerberg_2019_GSM3518657_F_Tbx5_fb1_ChIP_Ventricles_E12.5_SRR8335335_peak_33369	229	.	10.1358	26.2297	22.9717	186
chr5	88929414	88929765	GSE124008_Akerberg_2019_GSM3518657_F_Tbx5_fb1_ChIP_Ventricles_E12.5_SRR8335335_peak_33370	23	.	3.77961	4.65052	2.39042	161
chr5	88929874	88930287	GSE124008_Akerberg_2019_GSM3518657_F_Tbx5_fb1_ChIP_Ventricles_E12.5_SRR8335335_peak_33371	95	.	6.68686	12.3903	9.55338	217
chr5	88930686	88930984	GSE124008_Akerberg_2019_GSM3518657_F_Tbx5_fb1_ChIP_Ventricles_E12.5_SRR8335335_peak_33372	31	.	4.22953	5.52781	3.18604	100
chr5	88933929	88934285	GSE124008_Akerberg_2019_GSM3518657_F_Tbx5_fb1_ChIP_Ventricles_E12.5_SRR8335335_peak_33373	36	.	4.46291	6.11055	3.69779	160
chr5	88950343	88950563	GSE124008_Akerberg_2019_GSM3518657_F_Tbx5_fb1_ChIP_Ventricles_E12.5_SRR8335335_peak_33374	49	.	5.16942	7.47351	4.95543	127
chr5	89040846	89041123	GSE124008_Akerberg_2019_GSM3518657_F_Tbx5_fb1_ChIP_Ventricles_E12.5_SRR8335335_peak_33375	51	.	4.60717	7.73134	5.16135	135
chr5	89061478	89061698	GSE124008_Akerberg_2019_GSM3518657_F_Tbx5_fb1_ChIP_Ventricles_E12.5_SRR8335335_peak_33376	40	.	4.75218	6.56298	4.08516	57
chr5	89066670	89066939	GSE124008_Akerberg_2019_GSM3518657_F_Tbx5_fb1_ChIP_Ventricles_E12.5_SRR8335335_peak_33377	105	.	7.58695	13.4667	10.5788	104
chr5	89106166	89106566	GSE124008_Akerberg_2019_GSM3518657_F_Tbx5_fb1_ChIP_Ventricles_E12.5_SRR8335335_peak_33378	240	.	12.8309	27.3358	24.0534	219
chr5	89265390	89265694	GSE124008_Akerberg_2019_GSM3518657_F_Tbx5_fb1_ChIP_Ventricles_E12.5_SRR8335335_peak_33379	69	.	6.17784	9.67828	6.97094	104
chr5	89640486	89640737	GSE124008_Akerberg_2019_GSM3518657_F_Tbx5_fb1_ChIP_Ventricles_E12.5_SRR8335335_peak_33380	59	.	5.66942	8.55168	5.94748	85
chr5	89701372	89701804	GSE124008_Akerberg_2019_GSM3518657_F_Tbx5_fb1_ChIP_Ventricles_E12.5_SRR8335335_peak_33381	80	.	6.65305	10.7838	8.01531	268
chr5	89748227	89748447	GSE124008_Akerberg_2019_GSM3518657_F_Tbx5_fb1_ChIP_Ventricles_E12.5_SRR8335335_peak_33382	59	.	5.70262	8.60461	5.96344	88
chr5	89882018	89883381	GSE124008_Akerberg_2019_GSM3518657_F_Tbx5_fb1_ChIP_Ventricles_E12.5_SRR8335335_peak_33383	126	.	7.80133	15.6129	12.6365	1158
chr5	90149974	90150679	GSE124008_Akerberg_2019_GSM3518657_F_Tbx5_fb1_ChIP_Ventricles_E12.5_SRR8335335_peak_33384	229	.	10.1358	26.2297	22.9717	488
chr5	90164235	90165147	GSE124008_Akerberg_2019_GSM3518657_F_Tbx5_fb1_ChIP_Ventricles_E12.5_SRR8335335_peak_33385	68	.	6.10931	9.56835	6.89595	252
chr5	90223738	90224401	GSE124008_Akerberg_2019_GSM3518657_F_Tbx5_fb1_ChIP_Ventricles_E12.5_SRR8335335_peak_33386	76	.	5.94387	10.3564	7.63596	466
chr5	90286611	90286831	GSE124008_Akerberg_2019_GSM3518657_F_Tbx5_fb1_ChIP_Ventricles_E12.5_SRR8335335_peak_33387	31	.	4.20279	5.48642	3.16372	97
chr5	90317019	90317295	GSE124008_Akerberg_2019_GSM3518657_F_Tbx5_fb1_ChIP_Ventricles_E12.5_SRR8335335_peak_33388	107	.	7.45532	13.6769	10.7887	141
chr5	90365266	90366078	GSE124008_Akerberg_2019_GSM3518657_F_Tbx5_fb1_ChIP_Ventricles_E12.5_SRR8335335_peak_33389	186	.	10.8664	21.775	18.6239	269
chr5	90366154	90366923	GSE124008_Akerberg_2019_GSM3518657_F_Tbx5_fb1_ChIP_Ventricles_E12.5_SRR8335335_peak_33390	67	.	5.57238	9.37765	6.72124	327
chr5	90492947	90493215	GSE124008_Akerberg_2019_GSM3518657_F_Tbx5_fb1_ChIP_Ventricles_E12.5_SRR8335335_peak_33391	49	.	5.16942	7.47351	4.95543	197
chr5	90497117	90497337	GSE124008_Akerberg_2019_GSM3518657_F_Tbx5_fb1_ChIP_Ventricles_E12.5_SRR8335335_peak_33392	40	.	4.75218	6.56298	4.08516	132
chr5	90568444	90568702	GSE124008_Akerberg_2019_GSM3518657_F_Tbx5_fb1_ChIP_Ventricles_E12.5_SRR8335335_peak_33393	69	.	6.17784	9.67828	6.97094	73
chr5	90589148	90589369	GSE124008_Akerberg_2019_GSM3518657_F_Tbx5_fb1_ChIP_Ventricles_E12.5_SRR8335335_peak_33394	68	.	6.10931	9.56835	6.89595	98
chr5	90832883	90833129	GSE124008_Akerberg_2019_GSM3518657_F_Tbx5_fb1_ChIP_Ventricles_E12.5_SRR8335335_peak_33395	100	.	7.51916	12.9445	10.0931	151
chr5	90884744	90885098	GSE124008_Akerberg_2019_GSM3518657_F_Tbx5_fb1_ChIP_Ventricles_E12.5_SRR8335335_peak_33396	23	.	3.37859	4.60577	2.38179	206
chr5	90891133	90891702	GSE124008_Akerberg_2019_GSM3518657_F_Tbx5_fb1_ChIP_Ventricles_E12.5_SRR8335335_peak_33397	59	.	5.70262	8.60461	5.96344	417
chr5	90931084	90931883	GSE124008_Akerberg_2019_GSM3518657_F_Tbx5_fb1_ChIP_Ventricles_E12.5_SRR8335335_peak_33398	192	.	10.5719	22.3836	19.2147	184
chr5	90946069	90946395	GSE124008_Akerberg_2019_GSM3518657_F_Tbx5_fb1_ChIP_Ventricles_E12.5_SRR8335335_peak_33399	155	.	9.30328	18.6458	15.5816	175
chr5	91015295	91015569	GSE124008_Akerberg_2019_GSM3518657_F_Tbx5_fb1_ChIP_Ventricles_E12.5_SRR8335335_peak_33400	59	.	5.63937	8.50379	5.90279	166
chr5	91030576	91030820	GSE124008_Akerberg_2019_GSM3518657_F_Tbx5_fb1_ChIP_Ventricles_E12.5_SRR8335335_peak_33401	49	.	4.8294	7.50494	4.97966	192
chr5	91115490	91115851	GSE124008_Akerberg_2019_GSM3518657_F_Tbx5_fb1_ChIP_Ventricles_E12.5_SRR8335335_peak_33402	218	.	10.7733	25.0337	21.8007	193
chr5	91118768	91118993	GSE124008_Akerberg_2019_GSM3518657_F_Tbx5_fb1_ChIP_Ventricles_E12.5_SRR8335335_peak_33403	40	.	4.75218	6.56298	4.08516	84
chr5	91121382	91121760	GSE124008_Akerberg_2019_GSM3518657_F_Tbx5_fb1_ChIP_Ventricles_E12.5_SRR8335335_peak_33404	325	.	15.6822	35.9821	32.5412	189
chr5	91139538	91139781	GSE124008_Akerberg_2019_GSM3518657_F_Tbx5_fb1_ChIP_Ventricles_E12.5_SRR8335335_peak_33405	32	.	4.27696	5.60135	3.21137	61
chr5	91198656	91198876	GSE124008_Akerberg_2019_GSM3518657_F_Tbx5_fb1_ChIP_Ventricles_E12.5_SRR8335335_peak_33406	41	.	4.65164	6.65635	4.16733	136
chr5	91202520	91202754	GSE124008_Akerberg_2019_GSM3518657_F_Tbx5_fb1_ChIP_Ventricles_E12.5_SRR8335335_peak_33407	40	.	4.75218	6.56298	4.08516	72
chr5	91206994	91207325	GSE124008_Akerberg_2019_GSM3518657_F_Tbx5_fb1_ChIP_Ventricles_E12.5_SRR8335335_peak_33408	32	.	4.27696	5.60135	3.21137	25
chr5	91402757	91403116	GSE124008_Akerberg_2019_GSM3518657_F_Tbx5_fb1_ChIP_Ventricles_E12.5_SRR8335335_peak_33409	59	.	5.70262	8.60461	5.96344	215
chr5	91517542	91518035	GSE124008_Akerberg_2019_GSM3518657_F_Tbx5_fb1_ChIP_Ventricles_E12.5_SRR8335335_peak_33410	90	.	7.12827	11.9189	9.0948	129
chr5	91581838	91582451	GSE124008_Akerberg_2019_GSM3518657_F_Tbx5_fb1_ChIP_Ventricles_E12.5_SRR8335335_peak_33411	147	.	9.39894	17.8067	14.7728	312
chr5	91586435	91586696	GSE124008_Akerberg_2019_GSM3518657_F_Tbx5_fb1_ChIP_Ventricles_E12.5_SRR8335335_peak_33412	40	.	4.75218	6.56298	4.08516	75
chr5	91607870	91608090	GSE124008_Akerberg_2019_GSM3518657_F_Tbx5_fb1_ChIP_Ventricles_E12.5_SRR8335335_peak_33413	40	.	4.75218	6.56298	4.08516	134
chr5	91629477	91630143	GSE124008_Akerberg_2019_GSM3518657_F_Tbx5_fb1_ChIP_Ventricles_E12.5_SRR8335335_peak_33414	185	.	10.8088	21.6793	18.5297	193
chr5	91630377	91630597	GSE124008_Akerberg_2019_GSM3518657_F_Tbx5_fb1_ChIP_Ventricles_E12.5_SRR8335335_peak_33415	59	.	5.70262	8.60461	5.96344	98
chr5	91641140	91641377	GSE124008_Akerberg_2019_GSM3518657_F_Tbx5_fb1_ChIP_Ventricles_E12.5_SRR8335335_peak_33416	32	.	4.27696	5.60135	3.21137	95
chr5	91807107	91807507	GSE124008_Akerberg_2019_GSM3518657_F_Tbx5_fb1_ChIP_Ventricles_E12.5_SRR8335335_peak_33417	69	.	6.17784	9.67828	6.97094	209
chr5	91862216	91862681	GSE124008_Akerberg_2019_GSM3518657_F_Tbx5_fb1_ChIP_Ventricles_E12.5_SRR8335335_peak_33418	366	.	16.0693	40.1637	36.6679	184
chr5	91962316	91962878	GSE124008_Akerberg_2019_GSM3518657_F_Tbx5_fb1_ChIP_Ventricles_E12.5_SRR8335335_peak_33419	59	.	5.66942	8.55168	5.94748	342
chr5	91963225	91963445	GSE124008_Akerberg_2019_GSM3518657_F_Tbx5_fb1_ChIP_Ventricles_E12.5_SRR8335335_peak_33420	40	.	4.75218	6.56298	4.08516	101
chr5	92042455	92043310	GSE124008_Akerberg_2019_GSM3518657_F_Tbx5_fb1_ChIP_Ventricles_E12.5_SRR8335335_peak_33421	240	.	12.8309	27.3358	24.0534	469
chr5	92082837	92083827	GSE124008_Akerberg_2019_GSM3518657_F_Tbx5_fb1_ChIP_Ventricles_E12.5_SRR8335335_peak_33422	240	.	12.8309	27.3358	24.0534	631
chr5	92137421	92137808	GSE124008_Akerberg_2019_GSM3518657_F_Tbx5_fb1_ChIP_Ventricles_E12.5_SRR8335335_peak_33423	137	.	8.17283	16.7285	13.7106	143
chr5	92137940	92138515	GSE124008_Akerberg_2019_GSM3518657_F_Tbx5_fb1_ChIP_Ventricles_E12.5_SRR8335335_peak_33424	54	.	5.3555	8.05198	5.47577	161
chr5	92144028	92144267	GSE124008_Akerberg_2019_GSM3518657_F_Tbx5_fb1_ChIP_Ventricles_E12.5_SRR8335335_peak_33425	44	.	4.30002	6.90392	4.41096	133
chr5	92204404	92205038	GSE124008_Akerberg_2019_GSM3518657_F_Tbx5_fb1_ChIP_Ventricles_E12.5_SRR8335335_peak_33426	635	.	21.918	67.3911	63.562	327
chr5	92309735	92310267	GSE124008_Akerberg_2019_GSM3518657_F_Tbx5_fb1_ChIP_Ventricles_E12.5_SRR8335335_peak_33427	310	.	15.207	34.5062	31.0898	313
chr5	92352575	92352894	GSE124008_Akerberg_2019_GSM3518657_F_Tbx5_fb1_ChIP_Ventricles_E12.5_SRR8335335_peak_33428	17	.	3.07144	3.90899	1.72398	161
chr5	92357920	92358345	GSE124008_Akerberg_2019_GSM3518657_F_Tbx5_fb1_ChIP_Ventricles_E12.5_SRR8335335_peak_33429	351	.	16.4482	38.6608	35.1862	205
chr5	92359060	92359306	GSE124008_Akerberg_2019_GSM3518657_F_Tbx5_fb1_ChIP_Ventricles_E12.5_SRR8335335_peak_33430	80	.	6.65305	10.7838	8.01531	171
chr5	92386679	92387145	GSE124008_Akerberg_2019_GSM3518657_F_Tbx5_fb1_ChIP_Ventricles_E12.5_SRR8335335_peak_33431	398	.	17.9532	43.3705	39.8271	169
chr5	92434808	92435599	GSE124008_Akerberg_2019_GSM3518657_F_Tbx5_fb1_ChIP_Ventricles_E12.5_SRR8335335_peak_33432	114	.	7.63412	14.4142	11.4868	300
chr5	92442914	92443348	GSE124008_Akerberg_2019_GSM3518657_F_Tbx5_fb1_ChIP_Ventricles_E12.5_SRR8335335_peak_33433	239	.	12.7562	27.2108	23.9391	203
chr5	92467163	92467978	GSE124008_Akerberg_2019_GSM3518657_F_Tbx5_fb1_ChIP_Ventricles_E12.5_SRR8335335_peak_33434	161	.	9.97958	19.2608	16.166	329
chr5	92469675	92470177	GSE124008_Akerberg_2019_GSM3518657_F_Tbx5_fb1_ChIP_Ventricles_E12.5_SRR8335335_peak_33435	83	.	6.42873	11.1621	8.3918	175
chr5	92495257	92495585	GSE124008_Akerberg_2019_GSM3518657_F_Tbx5_fb1_ChIP_Ventricles_E12.5_SRR8335335_peak_33436	113	.	8.07871	14.2708	11.3451	148
chr5	92505331	92505801	GSE124008_Akerberg_2019_GSM3518657_F_Tbx5_fb1_ChIP_Ventricles_E12.5_SRR8335335_peak_33437	159	.	9.86889	19.0777	15.9997	198
chr5	92506156	92506410	GSE124008_Akerberg_2019_GSM3518657_F_Tbx5_fb1_ChIP_Ventricles_E12.5_SRR8335335_peak_33438	36	.	4.46291	6.11055	3.69779	63
chr5	92540645	92540865	GSE124008_Akerberg_2019_GSM3518657_F_Tbx5_fb1_ChIP_Ventricles_E12.5_SRR8335335_peak_33439	31	.	4.22953	5.52781	3.18604	163
chr5	92577983	92578308	GSE124008_Akerberg_2019_GSM3518657_F_Tbx5_fb1_ChIP_Ventricles_E12.5_SRR8335335_peak_33440	185	.	10.8088	21.6793	18.5297	167
chr5	92602676	92602916	GSE124008_Akerberg_2019_GSM3518657_F_Tbx5_fb1_ChIP_Ventricles_E12.5_SRR8335335_peak_33441	50	.	5.2274	7.56521	5.00071	117
chr5	92603550	92603786	GSE124008_Akerberg_2019_GSM3518657_F_Tbx5_fb1_ChIP_Ventricles_E12.5_SRR8335335_peak_33442	40	.	4.75218	6.56298	4.08516	144
chr5	92604579	92604799	GSE124008_Akerberg_2019_GSM3518657_F_Tbx5_fb1_ChIP_Ventricles_E12.5_SRR8335335_peak_33443	49	.	5.16942	7.47351	4.95543	118
chr5	92605015	92605236	GSE124008_Akerberg_2019_GSM3518657_F_Tbx5_fb1_ChIP_Ventricles_E12.5_SRR8335335_peak_33444	49	.	5.16942	7.47351	4.95543	181
chr5	92627597	92628594	GSE124008_Akerberg_2019_GSM3518657_F_Tbx5_fb1_ChIP_Ventricles_E12.5_SRR8335335_peak_33445	4785	.	118.427	484.627	478.512	542
chr5	92642967	92643379	GSE124008_Akerberg_2019_GSM3518657_F_Tbx5_fb1_ChIP_Ventricles_E12.5_SRR8335335_peak_33446	214	.	11.6036	24.6888	21.4611	259
chr5	92674852	92675529	GSE124008_Akerberg_2019_GSM3518657_F_Tbx5_fb1_ChIP_Ventricles_E12.5_SRR8335335_peak_33447	16	.	2.87977	3.75999	1.63611	94
chr5	92682579	92682845	GSE124008_Akerberg_2019_GSM3518657_F_Tbx5_fb1_ChIP_Ventricles_E12.5_SRR8335335_peak_33448	44	.	4.30002	6.90392	4.41096	156
chr5	92694623	92694971	GSE124008_Akerberg_2019_GSM3518657_F_Tbx5_fb1_ChIP_Ventricles_E12.5_SRR8335335_peak_33449	140	.	8.92583	17.0253	14.0046	215
chr5	92698559	92698779	GSE124008_Akerberg_2019_GSM3518657_F_Tbx5_fb1_ChIP_Ventricles_E12.5_SRR8335335_peak_33450	40	.	4.75218	6.56298	4.08516	95
chr5	92718123	92718358	GSE124008_Akerberg_2019_GSM3518657_F_Tbx5_fb1_ChIP_Ventricles_E12.5_SRR8335335_peak_33451	40	.	4.75218	6.56298	4.08516	176
chr5	92745278	92745600	GSE124008_Akerberg_2019_GSM3518657_F_Tbx5_fb1_ChIP_Ventricles_E12.5_SRR8335335_peak_33452	32	.	4.27696	5.60135	3.21137	179
chr5	92745768	92746460	GSE124008_Akerberg_2019_GSM3518657_F_Tbx5_fb1_ChIP_Ventricles_E12.5_SRR8335335_peak_33453	226	.	12.3557	25.9469	22.6925	164
chr5	92784568	92784836	GSE124008_Akerberg_2019_GSM3518657_F_Tbx5_fb1_ChIP_Ventricles_E12.5_SRR8335335_peak_33454	40	.	4.69947	6.48038	4.04655	142
chr5	92796458	92797137	GSE124008_Akerberg_2019_GSM3518657_F_Tbx5_fb1_ChIP_Ventricles_E12.5_SRR8335335_peak_33455	33	.	4.08641	5.7588	3.356	186
chr5	92809042	92809560	GSE124008_Akerberg_2019_GSM3518657_F_Tbx5_fb1_ChIP_Ventricles_E12.5_SRR8335335_peak_33456	114	.	7.63412	14.4142	11.4868	347
chr5	92824654	92824986	GSE124008_Akerberg_2019_GSM3518657_F_Tbx5_fb1_ChIP_Ventricles_E12.5_SRR8335335_peak_33457	94	.	7.14066	12.3281	9.4965	141
chr5	92888830	92889050	GSE124008_Akerberg_2019_GSM3518657_F_Tbx5_fb1_ChIP_Ventricles_E12.5_SRR8335335_peak_33458	40	.	4.75218	6.56298	4.08516	25
chr5	92890626	92891451	GSE124008_Akerberg_2019_GSM3518657_F_Tbx5_fb1_ChIP_Ventricles_E12.5_SRR8335335_peak_33459	1847	.	55.7493	189.499	184.771	526
chr5	92897535	92898667	GSE124008_Akerberg_2019_GSM3518657_F_Tbx5_fb1_ChIP_Ventricles_E12.5_SRR8335335_peak_33460	213	.	11.8805	24.5743	21.3484	826
chr5	92905510	92906122	GSE124008_Akerberg_2019_GSM3518657_F_Tbx5_fb1_ChIP_Ventricles_E12.5_SRR8335335_peak_33461	125	.	8.55393	15.4845	12.5138	96
chr5	92907341	92907596	GSE124008_Akerberg_2019_GSM3518657_F_Tbx5_fb1_ChIP_Ventricles_E12.5_SRR8335335_peak_33462	40	.	4.75218	6.56298	4.08516	156
chr5	92908224	92908852	GSE124008_Akerberg_2019_GSM3518657_F_Tbx5_fb1_ChIP_Ventricles_E12.5_SRR8335335_peak_33463	346	.	14.4882	38.1195	34.651	251
chr5	92932918	92933321	GSE124008_Akerberg_2019_GSM3518657_F_Tbx5_fb1_ChIP_Ventricles_E12.5_SRR8335335_peak_33464	76	.	5.94387	10.3564	7.63596	208
chr5	92942407	92943021	GSE124008_Akerberg_2019_GSM3518657_F_Tbx5_fb1_ChIP_Ventricles_E12.5_SRR8335335_peak_33465	90	.	7.12827	11.9189	9.0948	457
chr5	92949620	92949850	GSE124008_Akerberg_2019_GSM3518657_F_Tbx5_fb1_ChIP_Ventricles_E12.5_SRR8335335_peak_33466	19	.	3.34343	4.1603	1.95977	52
chr5	92958860	92959665	GSE124008_Akerberg_2019_GSM3518657_F_Tbx5_fb1_ChIP_Ventricles_E12.5_SRR8335335_peak_33467	50	.	5.07452	7.60462	5.03743	740
chr5	92959757	92960108	GSE124008_Akerberg_2019_GSM3518657_F_Tbx5_fb1_ChIP_Ventricles_E12.5_SRR8335335_peak_33468	41	.	4.65164	6.65635	4.16733	52
chr5	92994825	92995128	GSE124008_Akerberg_2019_GSM3518657_F_Tbx5_fb1_ChIP_Ventricles_E12.5_SRR8335335_peak_33469	64	.	5.80179	9.07546	6.42828	131
chr5	92997899	92998119	GSE124008_Akerberg_2019_GSM3518657_F_Tbx5_fb1_ChIP_Ventricles_E12.5_SRR8335335_peak_33470	32	.	4.27696	5.60135	3.21137	123
chr5	93027042	93027370	GSE124008_Akerberg_2019_GSM3518657_F_Tbx5_fb1_ChIP_Ventricles_E12.5_SRR8335335_peak_33471	55	.	5.22335	8.14547	5.56776	199
chr5	93044862	93045219	GSE124008_Akerberg_2019_GSM3518657_F_Tbx5_fb1_ChIP_Ventricles_E12.5_SRR8335335_peak_33472	69	.	6.17784	9.67828	6.97094	212
chr5	93084941	93085357	GSE124008_Akerberg_2019_GSM3518657_F_Tbx5_fb1_ChIP_Ventricles_E12.5_SRR8335335_peak_33473	31	.	4.22953	5.52781	3.18604	304
chr5	93092601	93093429	GSE124008_Akerberg_2019_GSM3518657_F_Tbx5_fb1_ChIP_Ventricles_E12.5_SRR8335335_peak_33474	137	.	9.02915	16.7215	13.708	649
chr5	93130095	93130447	GSE124008_Akerberg_2019_GSM3518657_F_Tbx5_fb1_ChIP_Ventricles_E12.5_SRR8335335_peak_33475	69	.	6.14187	9.62057	6.94317	167
chr5	93136907	93137437	GSE124008_Akerberg_2019_GSM3518657_F_Tbx5_fb1_ChIP_Ventricles_E12.5_SRR8335335_peak_33476	94	.	7.14066	12.3281	9.4965	323
chr5	93138655	93138875	GSE124008_Akerberg_2019_GSM3518657_F_Tbx5_fb1_ChIP_Ventricles_E12.5_SRR8335335_peak_33477	40	.	4.75218	6.56298	4.08516	112
chr5	93140711	93141124	GSE124008_Akerberg_2019_GSM3518657_F_Tbx5_fb1_ChIP_Ventricles_E12.5_SRR8335335_peak_33478	213	.	11.8805	24.5743	21.3484	212
chr5	93143433	93144135	GSE124008_Akerberg_2019_GSM3518657_F_Tbx5_fb1_ChIP_Ventricles_E12.5_SRR8335335_peak_33479	200	.	11.4052	23.2187	20.023	526
chr5	93172465	93172878	GSE124008_Akerberg_2019_GSM3518657_F_Tbx5_fb1_ChIP_Ventricles_E12.5_SRR8335335_peak_33480	185	.	10.8088	21.6793	18.5297	208
chr5	93205178	93205643	GSE124008_Akerberg_2019_GSM3518657_F_Tbx5_fb1_ChIP_Ventricles_E12.5_SRR8335335_peak_33481	31	.	4.22953	5.52781	3.18604	320
chr5	93206345	93206927	GSE124008_Akerberg_2019_GSM3518657_F_Tbx5_fb1_ChIP_Ventricles_E12.5_SRR8335335_peak_33482	673	.	18.5876	71.172	67.3067	285
chr5	93243566	93243881	GSE124008_Akerberg_2019_GSM3518657_F_Tbx5_fb1_ChIP_Ventricles_E12.5_SRR8335335_peak_33483	147	.	9.39894	17.8067	14.7728	148
chr5	93263317	93263575	GSE124008_Akerberg_2019_GSM3518657_F_Tbx5_fb1_ChIP_Ventricles_E12.5_SRR8335335_peak_33484	50	.	5.2274	7.56521	5.00071	122
chr5	93266754	93266994	GSE124008_Akerberg_2019_GSM3518657_F_Tbx5_fb1_ChIP_Ventricles_E12.5_SRR8335335_peak_33485	40	.	3.92696	6.50487	4.0697	163
chr5	93267093	93267949	GSE124008_Akerberg_2019_GSM3518657_F_Tbx5_fb1_ChIP_Ventricles_E12.5_SRR8335335_peak_33486	1333	.	41.9514	137.765	133.352	320
chr5	93268186	93268941	GSE124008_Akerberg_2019_GSM3518657_F_Tbx5_fb1_ChIP_Ventricles_E12.5_SRR8335335_peak_33487	115	.	7.42984	14.5173	11.5847	332
chr5	95942582	95942977	GSE124008_Akerberg_2019_GSM3518657_F_Tbx5_fb1_ChIP_Ventricles_E12.5_SRR8335335_peak_33489	32	.	4.27696	5.60135	3.21137	216
chr5	96161267	96161857	GSE124008_Akerberg_2019_GSM3518657_F_Tbx5_fb1_ChIP_Ventricles_E12.5_SRR8335335_peak_33490	59	.	5.70262	8.60461	5.96344	190
chr5	96162124	96163286	GSE124008_Akerberg_2019_GSM3518657_F_Tbx5_fb1_ChIP_Ventricles_E12.5_SRR8335335_peak_33491	135	.	8.929	16.5567	13.5634	391
chr5	96210028	96210304	GSE124008_Akerberg_2019_GSM3518657_F_Tbx5_fb1_ChIP_Ventricles_E12.5_SRR8335335_peak_33492	49	.	4.8294	7.50494	4.97966	184
chr5	96364735	96365144	GSE124008_Akerberg_2019_GSM3518657_F_Tbx5_fb1_ChIP_Ventricles_E12.5_SRR8335335_peak_33493	80	.	6.65305	10.7838	8.01531	120
chr5	96373716	96374810	GSE124008_Akerberg_2019_GSM3518657_F_Tbx5_fb1_ChIP_Ventricles_E12.5_SRR8335335_peak_33494	142	.	7.67861	17.2985	14.275	434
chr5	96397700	96398091	GSE124008_Akerberg_2019_GSM3518657_F_Tbx5_fb1_ChIP_Ventricles_E12.5_SRR8335335_peak_33495	85	.	6.31536	11.3611	8.57941	193
chr5	96438990	96439230	GSE124008_Akerberg_2019_GSM3518657_F_Tbx5_fb1_ChIP_Ventricles_E12.5_SRR8335335_peak_33496	69	.	6.17784	9.67828	6.97094	173
chr5	96454850	96455562	GSE124008_Akerberg_2019_GSM3518657_F_Tbx5_fb1_ChIP_Ventricles_E12.5_SRR8335335_peak_33497	337	.	15.9782	37.1686	33.7172	424
chr5	96513058	96513662	GSE124008_Akerberg_2019_GSM3518657_F_Tbx5_fb1_ChIP_Ventricles_E12.5_SRR8335335_peak_33498	293	.	13.0022	32.7355	29.3603	414
chr5	96616997	96617549	GSE124008_Akerberg_2019_GSM3518657_F_Tbx5_fb1_ChIP_Ventricles_E12.5_SRR8335335_peak_33499	724	.	27.5627	76.3436	72.4221	289
chr5	96622554	96623446	GSE124008_Akerberg_2019_GSM3518657_F_Tbx5_fb1_ChIP_Ventricles_E12.5_SRR8335335_peak_33500	340	.	16.1574	37.4709	34.0061	576
chr5	96629875	96630326	GSE124008_Akerberg_2019_GSM3518657_F_Tbx5_fb1_ChIP_Ventricles_E12.5_SRR8335335_peak_33501	148	.	8.83951	17.8658	14.827	176
chr5	96681261	96681570	GSE124008_Akerberg_2019_GSM3518657_F_Tbx5_fb1_ChIP_Ventricles_E12.5_SRR8335335_peak_33502	113	.	8.07871	14.2708	11.3451	165
chr5	96712332	96712725	GSE124008_Akerberg_2019_GSM3518657_F_Tbx5_fb1_ChIP_Ventricles_E12.5_SRR8335335_peak_33503	59	.	5.70262	8.60461	5.96344	242
chr5	96747512	96747973	GSE124008_Akerberg_2019_GSM3518657_F_Tbx5_fb1_ChIP_Ventricles_E12.5_SRR8335335_peak_33504	147	.	9.39894	17.8067	14.7728	291
chr5	96750347	96750608	GSE124008_Akerberg_2019_GSM3518657_F_Tbx5_fb1_ChIP_Ventricles_E12.5_SRR8335335_peak_33505	79	.	6.12348	10.6564	7.92598	90
chr5	96769191	96769428	GSE124008_Akerberg_2019_GSM3518657_F_Tbx5_fb1_ChIP_Ventricles_E12.5_SRR8335335_peak_33506	23	.	3.77961	4.65052	2.39042	109
chr5	96848284	96848717	GSE124008_Akerberg_2019_GSM3518657_F_Tbx5_fb1_ChIP_Ventricles_E12.5_SRR8335335_peak_33507	174	.	10.4548	20.5611	17.4301	215
chr5	96997790	96998385	GSE124008_Akerberg_2019_GSM3518657_F_Tbx5_fb1_ChIP_Ventricles_E12.5_SRR8335335_peak_33508	123	.	8.45905	15.3288	12.379	302
chr5	97064152	97064599	GSE124008_Akerberg_2019_GSM3518657_F_Tbx5_fb1_ChIP_Ventricles_E12.5_SRR8335335_peak_33509	265	.	13.6285	29.9039	26.578	213
chr5	97087183	97087538	GSE124008_Akerberg_2019_GSM3518657_F_Tbx5_fb1_ChIP_Ventricles_E12.5_SRR8335335_peak_33510	50	.	5.2274	7.56521	5.00071	110
chr5	97166491	97166792	GSE124008_Akerberg_2019_GSM3518657_F_Tbx5_fb1_ChIP_Ventricles_E12.5_SRR8335335_peak_33511	69	.	6.17784	9.67828	6.97094	124
chr5	97334625	97335327	GSE124008_Akerberg_2019_GSM3518657_F_Tbx5_fb1_ChIP_Ventricles_E12.5_SRR8335335_peak_33512	1338	.	34.4143	138.316	133.899	414
chr5	97348724	97349001	GSE124008_Akerberg_2019_GSM3518657_F_Tbx5_fb1_ChIP_Ventricles_E12.5_SRR8335335_peak_33513	68	.	5.22146	9.46695	6.80798	100
chr5	97359171	97359531	GSE124008_Akerberg_2019_GSM3518657_F_Tbx5_fb1_ChIP_Ventricles_E12.5_SRR8335335_peak_33514	115	.	7.42984	14.5173	11.5847	189
chr5	97362690	97363043	GSE124008_Akerberg_2019_GSM3518657_F_Tbx5_fb1_ChIP_Ventricles_E12.5_SRR8335335_peak_33515	36	.	3.99288	6.10577	3.69768	218
chr5	97369437	97369841	GSE124008_Akerberg_2019_GSM3518657_F_Tbx5_fb1_ChIP_Ventricles_E12.5_SRR8335335_peak_33516	213	.	11.8805	24.5743	21.3484	215
chr5	97384608	97385059	GSE124008_Akerberg_2019_GSM3518657_F_Tbx5_fb1_ChIP_Ventricles_E12.5_SRR8335335_peak_33517	148	.	8.54432	17.8633	14.8253	269
chr5	97387524	97387949	GSE124008_Akerberg_2019_GSM3518657_F_Tbx5_fb1_ChIP_Ventricles_E12.5_SRR8335335_peak_33518	265	.	13.6285	29.9039	26.578	206
chr5	97618313	97618649	GSE124008_Akerberg_2019_GSM3518657_F_Tbx5_fb1_ChIP_Ventricles_E12.5_SRR8335335_peak_33519	58	.	5.20089	8.42656	5.84043	206
chr5	97700513	97700837	GSE124008_Akerberg_2019_GSM3518657_F_Tbx5_fb1_ChIP_Ventricles_E12.5_SRR8335335_peak_33520	295	.	14.2813	32.9452	29.5627	150
chr5	97831943	97832163	GSE124008_Akerberg_2019_GSM3518657_F_Tbx5_fb1_ChIP_Ventricles_E12.5_SRR8335335_peak_33521	50	.	5.2274	7.56521	5.00071	139
chr5	97847320	97847658	GSE124008_Akerberg_2019_GSM3518657_F_Tbx5_fb1_ChIP_Ventricles_E12.5_SRR8335335_peak_33522	135	.	8.92427	16.5489	13.5634	183
chr5	97935496	97935864	GSE124008_Akerberg_2019_GSM3518657_F_Tbx5_fb1_ChIP_Ventricles_E12.5_SRR8335335_peak_33523	31	.	4.22953	5.52781	3.18604	166
chr5	97980529	97981032	GSE124008_Akerberg_2019_GSM3518657_F_Tbx5_fb1_ChIP_Ventricles_E12.5_SRR8335335_peak_33524	674	.	25.7039	71.357	67.4865	221
chr5	97986823	97987381	GSE124008_Akerberg_2019_GSM3518657_F_Tbx5_fb1_ChIP_Ventricles_E12.5_SRR8335335_peak_33525	442	.	15.7598	47.7999	44.2003	383
chr5	98016205	98016458	GSE124008_Akerberg_2019_GSM3518657_F_Tbx5_fb1_ChIP_Ventricles_E12.5_SRR8335335_peak_33526	64	.	5.80179	9.07546	6.42828	64
chr5	98016900	98017187	GSE124008_Akerberg_2019_GSM3518657_F_Tbx5_fb1_ChIP_Ventricles_E12.5_SRR8335335_peak_33527	89	.	7.04921	11.7907	8.99313	150
chr5	98030477	98030916	GSE124008_Akerberg_2019_GSM3518657_F_Tbx5_fb1_ChIP_Ventricles_E12.5_SRR8335335_peak_33528	55	.	5.22335	8.14547	5.56776	329
chr5	98031000	98031458	GSE124008_Akerberg_2019_GSM3518657_F_Tbx5_fb1_ChIP_Ventricles_E12.5_SRR8335335_peak_33529	40	.	3.92696	6.50487	4.0697	158
chr5	98069017	98069566	GSE124008_Akerberg_2019_GSM3518657_F_Tbx5_fb1_ChIP_Ventricles_E12.5_SRR8335335_peak_33530	296	.	14.7318	33.0437	29.6521	368
chr5	98076805	98077047	GSE124008_Akerberg_2019_GSM3518657_F_Tbx5_fb1_ChIP_Ventricles_E12.5_SRR8335335_peak_33531	50	.	5.2274	7.56521	5.00071	98
chr5	98185253	98186469	GSE124008_Akerberg_2019_GSM3518657_F_Tbx5_fb1_ChIP_Ventricles_E12.5_SRR8335335_peak_33532	112	.	7.9891	14.1243	11.2232	516
chr5	98253871	98254325	GSE124008_Akerberg_2019_GSM3518657_F_Tbx5_fb1_ChIP_Ventricles_E12.5_SRR8335335_peak_33533	95	.	6.68686	12.3903	9.55338	194
chr5	98283998	98284275	GSE124008_Akerberg_2019_GSM3518657_F_Tbx5_fb1_ChIP_Ventricles_E12.5_SRR8335335_peak_33534	69	.	6.17784	9.67828	6.97094	173
chr5	98424913	98425326	GSE124008_Akerberg_2019_GSM3518657_F_Tbx5_fb1_ChIP_Ventricles_E12.5_SRR8335335_peak_33535	758	.	28.5131	79.8067	75.8519	213
chr5	98477367	98477593	GSE124008_Akerberg_2019_GSM3518657_F_Tbx5_fb1_ChIP_Ventricles_E12.5_SRR8335335_peak_33536	80	.	6.65305	10.7838	8.01531	131
chr5	98566482	98566760	GSE124008_Akerberg_2019_GSM3518657_F_Tbx5_fb1_ChIP_Ventricles_E12.5_SRR8335335_peak_33537	59	.	5.70262	8.60461	5.96344	137
chr5	98569270	98569672	GSE124008_Akerberg_2019_GSM3518657_F_Tbx5_fb1_ChIP_Ventricles_E12.5_SRR8335335_peak_33538	102	.	7.60349	13.0818	10.2063	153
chr5	98723835	98724055	GSE124008_Akerberg_2019_GSM3518657_F_Tbx5_fb1_ChIP_Ventricles_E12.5_SRR8335335_peak_33539	17	.	3.07144	3.90899	1.72398	105
chr5	98827163	98827554	GSE124008_Akerberg_2019_GSM3518657_F_Tbx5_fb1_ChIP_Ventricles_E12.5_SRR8335335_peak_33540	102	.	7.60349	13.0818	10.2063	144
chr5	98854823	98855466	GSE124008_Akerberg_2019_GSM3518657_F_Tbx5_fb1_ChIP_Ventricles_E12.5_SRR8335335_peak_33541	182	.	9.65879	21.375	18.2346	157
chr5	98935997	98936238	GSE124008_Akerberg_2019_GSM3518657_F_Tbx5_fb1_ChIP_Ventricles_E12.5_SRR8335335_peak_33542	69	.	6.17784	9.67828	6.97094	160
chr5	98946716	98947065	GSE124008_Akerberg_2019_GSM3518657_F_Tbx5_fb1_ChIP_Ventricles_E12.5_SRR8335335_peak_33543	282	.	14.2565	31.5949	28.2279	146
chr5	98951818	98952246	GSE124008_Akerberg_2019_GSM3518657_F_Tbx5_fb1_ChIP_Ventricles_E12.5_SRR8335335_peak_33544	59	.	5.70262	8.60461	5.96344	200
chr5	98966959	98967189	GSE124008_Akerberg_2019_GSM3518657_F_Tbx5_fb1_ChIP_Ventricles_E12.5_SRR8335335_peak_33545	48	.	5.07791	7.32893	4.82766	58
chr5	99036676	99037070	GSE124008_Akerberg_2019_GSM3518657_F_Tbx5_fb1_ChIP_Ventricles_E12.5_SRR8335335_peak_33546	32	.	4.27696	5.60135	3.21137	241
chr5	99037216	99037436	GSE124008_Akerberg_2019_GSM3518657_F_Tbx5_fb1_ChIP_Ventricles_E12.5_SRR8335335_peak_33547	32	.	4.27696	5.60135	3.21137	30
chr5	99214664	99214884	GSE124008_Akerberg_2019_GSM3518657_F_Tbx5_fb1_ChIP_Ventricles_E12.5_SRR8335335_peak_33548	50	.	5.2274	7.56521	5.00071	95
chr5	99239497	99239780	GSE124008_Akerberg_2019_GSM3518657_F_Tbx5_fb1_ChIP_Ventricles_E12.5_SRR8335335_peak_33549	36	.	3.99288	6.10577	3.69768	173
chr5	99247165	99247687	GSE124008_Akerberg_2019_GSM3518657_F_Tbx5_fb1_ChIP_Ventricles_E12.5_SRR8335335_peak_33550	161	.	9.97958	19.2608	16.166	343
chr5	99250804	99251212	GSE124008_Akerberg_2019_GSM3518657_F_Tbx5_fb1_ChIP_Ventricles_E12.5_SRR8335335_peak_33551	76	.	5.94387	10.3564	7.63596	180
chr5	99251573	99252071	GSE124008_Akerberg_2019_GSM3518657_F_Tbx5_fb1_ChIP_Ventricles_E12.5_SRR8335335_peak_33552	76	.	5.94387	10.3564	7.63596	160
chr5	99252428	99252917	GSE124008_Akerberg_2019_GSM3518657_F_Tbx5_fb1_ChIP_Ventricles_E12.5_SRR8335335_peak_33553	137	.	9.02915	16.7215	13.708	151
chr5	99274062	99274282	GSE124008_Akerberg_2019_GSM3518657_F_Tbx5_fb1_ChIP_Ventricles_E12.5_SRR8335335_peak_33554	40	.	4.75218	6.56298	4.08516	95
chr5	99360536	99360931	GSE124008_Akerberg_2019_GSM3518657_F_Tbx5_fb1_ChIP_Ventricles_E12.5_SRR8335335_peak_33555	424	.	17.2772	45.9805	42.4045	212
chr5	99379498	99379785	GSE124008_Akerberg_2019_GSM3518657_F_Tbx5_fb1_ChIP_Ventricles_E12.5_SRR8335335_peak_33556	59	.	5.70262	8.60461	5.96344	219
chr5	99380104	99380324	GSE124008_Akerberg_2019_GSM3518657_F_Tbx5_fb1_ChIP_Ventricles_E12.5_SRR8335335_peak_33557	40	.	4.75218	6.56298	4.08516	164
chr5	99400120	99400555	GSE124008_Akerberg_2019_GSM3518657_F_Tbx5_fb1_ChIP_Ventricles_E12.5_SRR8335335_peak_33558	30	.	3.68573	5.33894	3.01975	167
chr5	99402329	99402878	GSE124008_Akerberg_2019_GSM3518657_F_Tbx5_fb1_ChIP_Ventricles_E12.5_SRR8335335_peak_33559	251	.	11.6918	28.4778	25.1848	185
chr5	99403418	99403668	GSE124008_Akerberg_2019_GSM3518657_F_Tbx5_fb1_ChIP_Ventricles_E12.5_SRR8335335_peak_33560	49	.	4.8294	7.50494	4.97966	118
chr5	99417463	99417713	GSE124008_Akerberg_2019_GSM3518657_F_Tbx5_fb1_ChIP_Ventricles_E12.5_SRR8335335_peak_33561	59	.	5.70262	8.60461	5.96344	119
chr5	99452558	99452836	GSE124008_Akerberg_2019_GSM3518657_F_Tbx5_fb1_ChIP_Ventricles_E12.5_SRR8335335_peak_33562	94	.	7.14066	12.3281	9.4965	144
chr5	99459071	99459419	GSE124008_Akerberg_2019_GSM3518657_F_Tbx5_fb1_ChIP_Ventricles_E12.5_SRR8335335_peak_33563	113	.	8.07871	14.2708	11.3451	161
chr5	99479127	99479959	GSE124008_Akerberg_2019_GSM3518657_F_Tbx5_fb1_ChIP_Ventricles_E12.5_SRR8335335_peak_33564	213	.	11.8805	24.5743	21.3484	191
chr5	99518926	99519435	GSE124008_Akerberg_2019_GSM3518657_F_Tbx5_fb1_ChIP_Ventricles_E12.5_SRR8335335_peak_33565	113	.	8.07871	14.2708	11.3451	296
chr5	99522519	99522751	GSE124008_Akerberg_2019_GSM3518657_F_Tbx5_fb1_ChIP_Ventricles_E12.5_SRR8335335_peak_33566	40	.	4.75218	6.56298	4.08516	44
chr5	99569844	99570205	GSE124008_Akerberg_2019_GSM3518657_F_Tbx5_fb1_ChIP_Ventricles_E12.5_SRR8335335_peak_33567	125	.	8.55393	15.4845	12.5138	180
chr5	99570973	99571395	GSE124008_Akerberg_2019_GSM3518657_F_Tbx5_fb1_ChIP_Ventricles_E12.5_SRR8335335_peak_33568	112	.	8.03168	14.1939	11.2899	138
chr5	99575664	99576402	GSE124008_Akerberg_2019_GSM3518657_F_Tbx5_fb1_ChIP_Ventricles_E12.5_SRR8335335_peak_33569	1333	.	43.2351	137.77	133.355	441
chr5	99628712	99628960	GSE124008_Akerberg_2019_GSM3518657_F_Tbx5_fb1_ChIP_Ventricles_E12.5_SRR8335335_peak_33570	23	.	3.75958	4.61989	2.38179	122
chr5	99669756	99670643	GSE124008_Akerberg_2019_GSM3518657_F_Tbx5_fb1_ChIP_Ventricles_E12.5_SRR8335335_peak_33571	530	.	19.3176	56.7525	53.0374	548
chr5	99723827	99724535	GSE124008_Akerberg_2019_GSM3518657_F_Tbx5_fb1_ChIP_Ventricles_E12.5_SRR8335335_peak_33572	493	.	20.9096	52.9976	49.3262	397
chr5	99728063	99729261	GSE124008_Akerberg_2019_GSM3518657_F_Tbx5_fb1_ChIP_Ventricles_E12.5_SRR8335335_peak_33573	170	.	9.2873	20.1872	17.081	981
chr5	99783008	99783392	GSE124008_Akerberg_2019_GSM3518657_F_Tbx5_fb1_ChIP_Ventricles_E12.5_SRR8335335_peak_33574	19	.	2.72154	4.12063	1.93084	17
chr5	99848223	99848540	GSE124008_Akerberg_2019_GSM3518657_F_Tbx5_fb1_ChIP_Ventricles_E12.5_SRR8335335_peak_33575	69	.	5.92027	9.60118	6.9267	114
chr5	99945555	99945797	GSE124008_Akerberg_2019_GSM3518657_F_Tbx5_fb1_ChIP_Ventricles_E12.5_SRR8335335_peak_33576	89	.	7.04921	11.7907	8.99313	51
chr5	99973995	99974255	GSE124008_Akerberg_2019_GSM3518657_F_Tbx5_fb1_ChIP_Ventricles_E12.5_SRR8335335_peak_33577	79	.	6.57926	10.6647	7.92598	179
chr5	99977517	99978383	GSE124008_Akerberg_2019_GSM3518657_F_Tbx5_fb1_ChIP_Ventricles_E12.5_SRR8335335_peak_33578	100	.	7.51916	12.9445	10.0931	193
chr5	99979247	99979517	GSE124008_Akerberg_2019_GSM3518657_F_Tbx5_fb1_ChIP_Ventricles_E12.5_SRR8335335_peak_33579	113	.	8.07871	14.2708	11.3451	171
chr5	100006318	100006538	GSE124008_Akerberg_2019_GSM3518657_F_Tbx5_fb1_ChIP_Ventricles_E12.5_SRR8335335_peak_33580	23	.	3.80175	4.68438	2.39042	84
chr5	100012348	100013170	GSE124008_Akerberg_2019_GSM3518657_F_Tbx5_fb1_ChIP_Ventricles_E12.5_SRR8335335_peak_33581	1322	.	43.2449	136.685	132.276	434
chr5	100038607	100039212	GSE124008_Akerberg_2019_GSM3518657_F_Tbx5_fb1_ChIP_Ventricles_E12.5_SRR8335335_peak_33582	41	.	4.4579	6.61488	4.12866	401
chr5	100048145	100048478	GSE124008_Akerberg_2019_GSM3518657_F_Tbx5_fb1_ChIP_Ventricles_E12.5_SRR8335335_peak_33583	32	.	4.27696	5.60135	3.21137	133
chr5	100158838	100159143	GSE124008_Akerberg_2019_GSM3518657_F_Tbx5_fb1_ChIP_Ventricles_E12.5_SRR8335335_peak_33584	68	.	6.10931	9.56835	6.89595	163
chr5	100212733	100213173	GSE124008_Akerberg_2019_GSM3518657_F_Tbx5_fb1_ChIP_Ventricles_E12.5_SRR8335335_peak_33585	113	.	8.07871	14.2708	11.3451	192
chr5	100214854	100215391	GSE124008_Akerberg_2019_GSM3518657_F_Tbx5_fb1_ChIP_Ventricles_E12.5_SRR8335335_peak_33586	267	.	12.2592	30.1154	26.7845	260
chr5	100254311	100254586	GSE124008_Akerberg_2019_GSM3518657_F_Tbx5_fb1_ChIP_Ventricles_E12.5_SRR8335335_peak_33587	102	.	7.60349	13.0818	10.2063	180
chr5	100259123	100259764	GSE124008_Akerberg_2019_GSM3518657_F_Tbx5_fb1_ChIP_Ventricles_E12.5_SRR8335335_peak_33588	59	.	5.63937	8.50379	5.90279	502
chr5	100277323	100277682	GSE124008_Akerberg_2019_GSM3518657_F_Tbx5_fb1_ChIP_Ventricles_E12.5_SRR8335335_peak_33589	102	.	7.60349	13.0818	10.2063	187
chr5	100299625	100300005	GSE124008_Akerberg_2019_GSM3518657_F_Tbx5_fb1_ChIP_Ventricles_E12.5_SRR8335335_peak_33590	100	.	7.51916	12.9445	10.0931	203
chr5	100322010	100322390	GSE124008_Akerberg_2019_GSM3518657_F_Tbx5_fb1_ChIP_Ventricles_E12.5_SRR8335335_peak_33591	265	.	13.6285	29.9039	26.578	181
chr5	100329089	100329347	GSE124008_Akerberg_2019_GSM3518657_F_Tbx5_fb1_ChIP_Ventricles_E12.5_SRR8335335_peak_33592	149	.	9.50436	17.9806	14.9233	129
chr5	100333077	100333682	GSE124008_Akerberg_2019_GSM3518657_F_Tbx5_fb1_ChIP_Ventricles_E12.5_SRR8335335_peak_33593	187	.	10.93	21.8807	18.7168	287
chr5	100343863	100344208	GSE124008_Akerberg_2019_GSM3518657_F_Tbx5_fb1_ChIP_Ventricles_E12.5_SRR8335335_peak_33594	240	.	12.8309	27.3358	24.0534	163
chr5	100371888	100372126	GSE124008_Akerberg_2019_GSM3518657_F_Tbx5_fb1_ChIP_Ventricles_E12.5_SRR8335335_peak_33595	80	.	6.65305	10.7838	8.01531	63
chr5	100414271	100414897	GSE124008_Akerberg_2019_GSM3518657_F_Tbx5_fb1_ChIP_Ventricles_E12.5_SRR8335335_peak_33596	113	.	8.07871	14.2708	11.3451	191
chr5	100415923	100416590	GSE124008_Akerberg_2019_GSM3518657_F_Tbx5_fb1_ChIP_Ventricles_E12.5_SRR8335335_peak_33597	94	.	7.14066	12.3281	9.4965	216
chr5	100498291	100498724	GSE124008_Akerberg_2019_GSM3518657_F_Tbx5_fb1_ChIP_Ventricles_E12.5_SRR8335335_peak_33598	101	.	7.55922	13.0097	10.156	270
chr5	100518224	100518498	GSE124008_Akerberg_2019_GSM3518657_F_Tbx5_fb1_ChIP_Ventricles_E12.5_SRR8335335_peak_33599	17	.	3.07144	3.90899	1.72398	65
chr5	100535791	100536185	GSE124008_Akerberg_2019_GSM3518657_F_Tbx5_fb1_ChIP_Ventricles_E12.5_SRR8335335_peak_33600	149	.	9.50436	17.9806	14.9233	206
chr5	100633569	100633993	GSE124008_Akerberg_2019_GSM3518657_F_Tbx5_fb1_ChIP_Ventricles_E12.5_SRR8335335_peak_33601	161	.	9.97958	19.2608	16.166	207
chr5	100644005	100644404	GSE124008_Akerberg_2019_GSM3518657_F_Tbx5_fb1_ChIP_Ventricles_E12.5_SRR8335335_peak_33602	103	.	6.45003	13.222	10.3446	191
chr5	100648171	100648547	GSE124008_Akerberg_2019_GSM3518657_F_Tbx5_fb1_ChIP_Ventricles_E12.5_SRR8335335_peak_33603	89	.	7.04921	11.7907	8.99313	191
chr5	100674038	100674400	GSE124008_Akerberg_2019_GSM3518657_F_Tbx5_fb1_ChIP_Ventricles_E12.5_SRR8335335_peak_33604	59	.	5.70262	8.60461	5.96344	173
chr5	100674958	100675238	GSE124008_Akerberg_2019_GSM3518657_F_Tbx5_fb1_ChIP_Ventricles_E12.5_SRR8335335_peak_33605	40	.	4.69947	6.48038	4.04655	154
chr5	100775741	100776036	GSE124008_Akerberg_2019_GSM3518657_F_Tbx5_fb1_ChIP_Ventricles_E12.5_SRR8335335_peak_33606	23	.	3.37859	4.60577	2.38179	168
chr5	100776956	100777306	GSE124008_Akerberg_2019_GSM3518657_F_Tbx5_fb1_ChIP_Ventricles_E12.5_SRR8335335_peak_33607	186	.	10.8664	21.775	18.6239	140
chr5	100820754	100821251	GSE124008_Akerberg_2019_GSM3518657_F_Tbx5_fb1_ChIP_Ventricles_E12.5_SRR8335335_peak_33608	49	.	5.16942	7.47351	4.95543	424
chr5	100837789	100838322	GSE124008_Akerberg_2019_GSM3518657_F_Tbx5_fb1_ChIP_Ventricles_E12.5_SRR8335335_peak_33609	775	.	28.9883	81.5491	77.5783	278
chr5	100845572	100846794	GSE124008_Akerberg_2019_GSM3518657_F_Tbx5_fb1_ChIP_Ventricles_E12.5_SRR8335335_peak_33610	90	.	7.12827	11.9189	9.0948	199
chr5	100860593	100861152	GSE124008_Akerberg_2019_GSM3518657_F_Tbx5_fb1_ChIP_Ventricles_E12.5_SRR8335335_peak_33611	149	.	9.50436	17.9806	14.9233	361
chr5	100861789	100862067	GSE124008_Akerberg_2019_GSM3518657_F_Tbx5_fb1_ChIP_Ventricles_E12.5_SRR8335335_peak_33612	59	.	5.66942	8.55168	5.94748	89
chr5	100999724	101000116	GSE124008_Akerberg_2019_GSM3518657_F_Tbx5_fb1_ChIP_Ventricles_E12.5_SRR8335335_peak_33613	200	.	11.4052	23.2187	20.023	183
chr5	101040335	101040805	GSE124008_Akerberg_2019_GSM3518657_F_Tbx5_fb1_ChIP_Ventricles_E12.5_SRR8335335_peak_33614	384	.	17.5831	42.0114	38.4809	282
chr5	101571571	101571953	GSE124008_Akerberg_2019_GSM3518657_F_Tbx5_fb1_ChIP_Ventricles_E12.5_SRR8335335_peak_33615	112	.	7.9891	14.1243	11.2232	207
chr5	101663597	101664085	GSE124008_Akerberg_2019_GSM3518657_F_Tbx5_fb1_ChIP_Ventricles_E12.5_SRR8335335_peak_33616	32	.	4.27696	5.60135	3.21137	151
chr5	101668259	101668551	GSE124008_Akerberg_2019_GSM3518657_F_Tbx5_fb1_ChIP_Ventricles_E12.5_SRR8335335_peak_33617	32	.	4.27696	5.60135	3.21137	198
chr5	101765202	101765716	GSE124008_Akerberg_2019_GSM3518657_F_Tbx5_fb1_ChIP_Ventricles_E12.5_SRR8335335_peak_33618	50	.	5.2274	7.56521	5.00071	129
chr5	101802172	101802508	GSE124008_Akerberg_2019_GSM3518657_F_Tbx5_fb1_ChIP_Ventricles_E12.5_SRR8335335_peak_33619	59	.	5.70262	8.60461	5.96344	162
chr5	101818130	101818455	GSE124008_Akerberg_2019_GSM3518657_F_Tbx5_fb1_ChIP_Ventricles_E12.5_SRR8335335_peak_33620	40	.	4.75218	6.56298	4.08516	174
chr5	101873889	101874109	GSE124008_Akerberg_2019_GSM3518657_F_Tbx5_fb1_ChIP_Ventricles_E12.5_SRR8335335_peak_33621	31	.	4.22953	5.52781	3.18604	53
chr5	101881110	101881401	GSE124008_Akerberg_2019_GSM3518657_F_Tbx5_fb1_ChIP_Ventricles_E12.5_SRR8335335_peak_33622	90	.	7.12827	11.9189	9.0948	111
chr5	101891991	101892316	GSE124008_Akerberg_2019_GSM3518657_F_Tbx5_fb1_ChIP_Ventricles_E12.5_SRR8335335_peak_33623	123	.	8.45905	15.3288	12.379	136
chr5	101926860	101927080	GSE124008_Akerberg_2019_GSM3518657_F_Tbx5_fb1_ChIP_Ventricles_E12.5_SRR8335335_peak_33624	32	.	4.27696	5.60135	3.21137	107
chr5	101933288	101933634	GSE124008_Akerberg_2019_GSM3518657_F_Tbx5_fb1_ChIP_Ventricles_E12.5_SRR8335335_peak_33625	59	.	5.70262	8.60461	5.96344	217
chr5	101937166	101937504	GSE124008_Akerberg_2019_GSM3518657_F_Tbx5_fb1_ChIP_Ventricles_E12.5_SRR8335335_peak_33626	115	.	7.42984	14.5173	11.5847	162
chr5	101995841	101996259	GSE124008_Akerberg_2019_GSM3518657_F_Tbx5_fb1_ChIP_Ventricles_E12.5_SRR8335335_peak_33627	59	.	5.70262	8.60461	5.96344	200
chr5	102069115	102069429	GSE124008_Akerberg_2019_GSM3518657_F_Tbx5_fb1_ChIP_Ventricles_E12.5_SRR8335335_peak_33628	59	.	5.70262	8.60461	5.96344	201
chr5	102069645	102069930	GSE124008_Akerberg_2019_GSM3518657_F_Tbx5_fb1_ChIP_Ventricles_E12.5_SRR8335335_peak_33629	32	.	4.27696	5.60135	3.21137	206
chr5	102376945	102377165	GSE124008_Akerberg_2019_GSM3518657_F_Tbx5_fb1_ChIP_Ventricles_E12.5_SRR8335335_peak_33630	40	.	4.75218	6.56298	4.08516	61
chr5	102481180	102481500	GSE124008_Akerberg_2019_GSM3518657_F_Tbx5_fb1_ChIP_Ventricles_E12.5_SRR8335335_peak_33631	102	.	7.60349	13.0818	10.2063	168
chr5	102481828	102482135	GSE124008_Akerberg_2019_GSM3518657_F_Tbx5_fb1_ChIP_Ventricles_E12.5_SRR8335335_peak_33632	50	.	5.2274	7.56521	5.00071	97
chr5	102615859	102616165	GSE124008_Akerberg_2019_GSM3518657_F_Tbx5_fb1_ChIP_Ventricles_E12.5_SRR8335335_peak_33633	90	.	7.12827	11.9189	9.0948	160
chr5	102665740	102666036	GSE124008_Akerberg_2019_GSM3518657_F_Tbx5_fb1_ChIP_Ventricles_E12.5_SRR8335335_peak_33634	126	.	7.80133	15.6129	12.6365	119
chr5	102712702	102712951	GSE124008_Akerberg_2019_GSM3518657_F_Tbx5_fb1_ChIP_Ventricles_E12.5_SRR8335335_peak_33635	50	.	5.2274	7.56521	5.00071	55
chr5	102717936	102718156	GSE124008_Akerberg_2019_GSM3518657_F_Tbx5_fb1_ChIP_Ventricles_E12.5_SRR8335335_peak_33636	23	.	3.37859	4.60577	2.38179	144
chr5	102741735	102741955	GSE124008_Akerberg_2019_GSM3518657_F_Tbx5_fb1_ChIP_Ventricles_E12.5_SRR8335335_peak_33637	50	.	5.2274	7.56521	5.00071	151
chr5	102752088	102752613	GSE124008_Akerberg_2019_GSM3518657_F_Tbx5_fb1_ChIP_Ventricles_E12.5_SRR8335335_peak_33638	280	.	14.1735	31.4555	28.0994	348
chr5	102757185	102757898	GSE124008_Akerberg_2019_GSM3518657_F_Tbx5_fb1_ChIP_Ventricles_E12.5_SRR8335335_peak_33639	200	.	11.4052	23.2187	20.023	182
chr5	102767997	102768365	GSE124008_Akerberg_2019_GSM3518657_F_Tbx5_fb1_ChIP_Ventricles_E12.5_SRR8335335_peak_33640	49	.	5.16942	7.47351	4.95543	88
chr5	102768450	102769103	GSE124008_Akerberg_2019_GSM3518657_F_Tbx5_fb1_ChIP_Ventricles_E12.5_SRR8335335_peak_33641	58	.	5.20089	8.42656	5.84043	566
chr5	102777876	102778192	GSE124008_Akerberg_2019_GSM3518657_F_Tbx5_fb1_ChIP_Ventricles_E12.5_SRR8335335_peak_33642	152	.	7.98576	18.3617	15.2993	174
chr5	102845017	102845485	GSE124008_Akerberg_2019_GSM3518657_F_Tbx5_fb1_ChIP_Ventricles_E12.5_SRR8335335_peak_33643	59	.	5.70262	8.60461	5.96344	101
chr5	103095087	103095370	GSE124008_Akerberg_2019_GSM3518657_F_Tbx5_fb1_ChIP_Ventricles_E12.5_SRR8335335_peak_33644	93	.	6.83053	12.222	9.39594	160
chr5	103142051	103142404	GSE124008_Akerberg_2019_GSM3518657_F_Tbx5_fb1_ChIP_Ventricles_E12.5_SRR8335335_peak_33645	50	.	5.2274	7.56521	5.00071	188
chr5	103176944	103177432	GSE124008_Akerberg_2019_GSM3518657_F_Tbx5_fb1_ChIP_Ventricles_E12.5_SRR8335335_peak_33646	103	.	6.45003	13.222	10.3446	166
chr5	103387684	103388349	GSE124008_Akerberg_2019_GSM3518657_F_Tbx5_fb1_ChIP_Ventricles_E12.5_SRR8335335_peak_33647	399	.	18.0583	43.5484	39.9977	198
chr5	103412228	103412626	GSE124008_Akerberg_2019_GSM3518657_F_Tbx5_fb1_ChIP_Ventricles_E12.5_SRR8335335_peak_33648	59	.	5.70262	8.60461	5.96344	190
chr5	103425167	103425701	GSE124008_Akerberg_2019_GSM3518657_F_Tbx5_fb1_ChIP_Ventricles_E12.5_SRR8335335_peak_33649	113	.	8.07871	14.2708	11.3451	117
chr5	103490959	103491238	GSE124008_Akerberg_2019_GSM3518657_F_Tbx5_fb1_ChIP_Ventricles_E12.5_SRR8335335_peak_33650	69	.	6.14187	9.62057	6.94317	96
chr5	103527325	103527795	GSE124008_Akerberg_2019_GSM3518657_F_Tbx5_fb1_ChIP_Ventricles_E12.5_SRR8335335_peak_33651	521	.	21.6176	55.8154	52.1143	213
chr5	103557803	103558040	GSE124008_Akerberg_2019_GSM3518657_F_Tbx5_fb1_ChIP_Ventricles_E12.5_SRR8335335_peak_33652	59	.	5.70262	8.60461	5.96344	80
chr5	103595741	103596268	GSE124008_Akerberg_2019_GSM3518657_F_Tbx5_fb1_ChIP_Ventricles_E12.5_SRR8335335_peak_33653	147	.	9.39894	17.8067	14.7728	278
chr5	103627343	103627863	GSE124008_Akerberg_2019_GSM3518657_F_Tbx5_fb1_ChIP_Ventricles_E12.5_SRR8335335_peak_33654	151	.	9.37212	18.2551	15.1946	333
chr5	103629412	103630354	GSE124008_Akerberg_2019_GSM3518657_F_Tbx5_fb1_ChIP_Ventricles_E12.5_SRR8335335_peak_33655	779	.	26.5185	81.965	77.9903	285
chr5	103692094	103692472	GSE124008_Akerberg_2019_GSM3518657_F_Tbx5_fb1_ChIP_Ventricles_E12.5_SRR8335335_peak_33656	89	.	7.04921	11.7907	8.99313	209
chr5	103699501	103700126	GSE124008_Akerberg_2019_GSM3518657_F_Tbx5_fb1_ChIP_Ventricles_E12.5_SRR8335335_peak_33657	59	.	5.63937	8.50379	5.90279	209
chr5	103753011	103753231	GSE124008_Akerberg_2019_GSM3518657_F_Tbx5_fb1_ChIP_Ventricles_E12.5_SRR8335335_peak_33658	19	.	3.34343	4.1603	1.95977	194
chr5	103753760	103754666	GSE124008_Akerberg_2019_GSM3518657_F_Tbx5_fb1_ChIP_Ventricles_E12.5_SRR8335335_peak_33659	159	.	9.86889	19.0777	15.9997	297
chr5	103754953	103755249	GSE124008_Akerberg_2019_GSM3518657_F_Tbx5_fb1_ChIP_Ventricles_E12.5_SRR8335335_peak_33660	50	.	5.2274	7.56521	5.00071	148
chr5	103770488	103770862	GSE124008_Akerberg_2019_GSM3518657_F_Tbx5_fb1_ChIP_Ventricles_E12.5_SRR8335335_peak_33661	59	.	5.70262	8.60461	5.96344	191
chr5	103779070	103779397	GSE124008_Akerberg_2019_GSM3518657_F_Tbx5_fb1_ChIP_Ventricles_E12.5_SRR8335335_peak_33662	32	.	4.27696	5.60135	3.21137	120
chr5	103788882	103789374	GSE124008_Akerberg_2019_GSM3518657_F_Tbx5_fb1_ChIP_Ventricles_E12.5_SRR8335335_peak_33663	80	.	6.65305	10.7838	8.01531	335
chr5	103804242	103804604	GSE124008_Akerberg_2019_GSM3518657_F_Tbx5_fb1_ChIP_Ventricles_E12.5_SRR8335335_peak_33664	161	.	9.97958	19.2608	16.166	202
chr5	103828016	103829207	GSE124008_Akerberg_2019_GSM3518657_F_Tbx5_fb1_ChIP_Ventricles_E12.5_SRR8335335_peak_33665	707	.	27.0874	74.6231	70.7192	626
chr5	103836278	103836598	GSE124008_Akerberg_2019_GSM3518657_F_Tbx5_fb1_ChIP_Ventricles_E12.5_SRR8335335_peak_33666	116	.	8.03325	14.63	11.6948	158
chr5	103839872	103840140	GSE124008_Akerberg_2019_GSM3518657_F_Tbx5_fb1_ChIP_Ventricles_E12.5_SRR8335335_peak_33667	89	.	7.04921	11.7907	8.99313	148
chr5	103872736	103873073	GSE124008_Akerberg_2019_GSM3518657_F_Tbx5_fb1_ChIP_Ventricles_E12.5_SRR8335335_peak_33668	188	.	10.711	22.0616	18.8949	172
chr5	103910789	103911207	GSE124008_Akerberg_2019_GSM3518657_F_Tbx5_fb1_ChIP_Ventricles_E12.5_SRR8335335_peak_33669	147	.	9.39894	17.8067	14.7728	208
chr5	103939531	103939791	GSE124008_Akerberg_2019_GSM3518657_F_Tbx5_fb1_ChIP_Ventricles_E12.5_SRR8335335_peak_33670	21	.	3.57033	4.33167	2.12361	112
chr5	104021976	104022291	GSE124008_Akerberg_2019_GSM3518657_F_Tbx5_fb1_ChIP_Ventricles_E12.5_SRR8335335_peak_33671	59	.	5.70262	8.60461	5.96344	205
chr5	104046759	104047278	GSE124008_Akerberg_2019_GSM3518657_F_Tbx5_fb1_ChIP_Ventricles_E12.5_SRR8335335_peak_33672	123	.	8.45905	15.3288	12.379	374
chr5	104111590	104111810	GSE124008_Akerberg_2019_GSM3518657_F_Tbx5_fb1_ChIP_Ventricles_E12.5_SRR8335335_peak_33673	23	.	3.37859	4.60577	2.38179	15
chr5	104111897	104112129	GSE124008_Akerberg_2019_GSM3518657_F_Tbx5_fb1_ChIP_Ventricles_E12.5_SRR8335335_peak_33674	59	.	5.66942	8.55168	5.94748	52
chr5	104113526	104113794	GSE124008_Akerberg_2019_GSM3518657_F_Tbx5_fb1_ChIP_Ventricles_E12.5_SRR8335335_peak_33675	49	.	5.16942	7.47351	4.95543	213
chr5	104358735	104359126	GSE124008_Akerberg_2019_GSM3518657_F_Tbx5_fb1_ChIP_Ventricles_E12.5_SRR8335335_peak_33676	54	.	4.45056	8.04886	5.47577	214
chr5	105291816	105292113	GSE124008_Akerberg_2019_GSM3518657_F_Tbx5_fb1_ChIP_Ventricles_E12.5_SRR8335335_peak_33677	147	.	9.39894	17.8067	14.7728	182
chr5	105301384	105301882	GSE124008_Akerberg_2019_GSM3518657_F_Tbx5_fb1_ChIP_Ventricles_E12.5_SRR8335335_peak_33678	333	.	14.1167	36.7563	33.3103	207
chr5	105415398	105415635	GSE124008_Akerberg_2019_GSM3518657_F_Tbx5_fb1_ChIP_Ventricles_E12.5_SRR8335335_peak_33679	32	.	4.27696	5.60135	3.21137	180
chr5	105495089	105495507	GSE124008_Akerberg_2019_GSM3518657_F_Tbx5_fb1_ChIP_Ventricles_E12.5_SRR8335335_peak_33680	50	.	5.2274	7.56521	5.00071	200
chr5	105516938	105517499	GSE124008_Akerberg_2019_GSM3518657_F_Tbx5_fb1_ChIP_Ventricles_E12.5_SRR8335335_peak_33681	69	.	6.17784	9.67828	6.97094	191
chr5	105518230	105518490	GSE124008_Akerberg_2019_GSM3518657_F_Tbx5_fb1_ChIP_Ventricles_E12.5_SRR8335335_peak_33682	59	.	5.70262	8.60461	5.96344	179
chr5	105519443	105519701	GSE124008_Akerberg_2019_GSM3518657_F_Tbx5_fb1_ChIP_Ventricles_E12.5_SRR8335335_peak_33683	32	.	4.27696	5.60135	3.21137	196
chr5	105519982	105520674	GSE124008_Akerberg_2019_GSM3518657_F_Tbx5_fb1_ChIP_Ventricles_E12.5_SRR8335335_peak_33684	254	.	13.3061	28.7405	25.4299	314
chr5	105528016	105528436	GSE124008_Akerberg_2019_GSM3518657_F_Tbx5_fb1_ChIP_Ventricles_E12.5_SRR8335335_peak_33685	59	.	5.70262	8.60461	5.96344	137
chr5	105564825	105565060	GSE124008_Akerberg_2019_GSM3518657_F_Tbx5_fb1_ChIP_Ventricles_E12.5_SRR8335335_peak_33686	32	.	4.27696	5.60135	3.21137	80
chr5	105572994	105573214	GSE124008_Akerberg_2019_GSM3518657_F_Tbx5_fb1_ChIP_Ventricles_E12.5_SRR8335335_peak_33687	32	.	4.27696	5.60135	3.21137	87
chr5	105632208	105632510	GSE124008_Akerberg_2019_GSM3518657_F_Tbx5_fb1_ChIP_Ventricles_E12.5_SRR8335335_peak_33688	41	.	4.4579	6.61488	4.12866	149
chr5	105676907	105677415	GSE124008_Akerberg_2019_GSM3518657_F_Tbx5_fb1_ChIP_Ventricles_E12.5_SRR8335335_peak_33689	461	.	19.9592	49.8064	46.173	271
chr5	105690376	105690750	GSE124008_Akerberg_2019_GSM3518657_F_Tbx5_fb1_ChIP_Ventricles_E12.5_SRR8335335_peak_33690	85	.	5.83575	11.3004	8.52449	202
chr5	105700087	105700804	GSE124008_Akerberg_2019_GSM3518657_F_Tbx5_fb1_ChIP_Ventricles_E12.5_SRR8335335_peak_33691	159	.	9.86889	19.0777	15.9997	380
chr5	105708940	105709403	GSE124008_Akerberg_2019_GSM3518657_F_Tbx5_fb1_ChIP_Ventricles_E12.5_SRR8335335_peak_33692	461	.	19.9592	49.8064	46.173	213
chr5	105731768	105732494	GSE124008_Akerberg_2019_GSM3518657_F_Tbx5_fb1_ChIP_Ventricles_E12.5_SRR8335335_peak_33693	90	.	7.12827	11.9189	9.0948	395
chr5	105756301	105756607	GSE124008_Akerberg_2019_GSM3518657_F_Tbx5_fb1_ChIP_Ventricles_E12.5_SRR8335335_peak_33694	125	.	8.55393	15.4845	12.5138	188
chr5	105761722	105762375	GSE124008_Akerberg_2019_GSM3518657_F_Tbx5_fb1_ChIP_Ventricles_E12.5_SRR8335335_peak_33695	123	.	8.45905	15.3288	12.379	496
chr5	105791063	105791538	GSE124008_Akerberg_2019_GSM3518657_F_Tbx5_fb1_ChIP_Ventricles_E12.5_SRR8335335_peak_33696	59	.	5.70262	8.60461	5.96344	208
chr5	105792471	105793666	GSE124008_Akerberg_2019_GSM3518657_F_Tbx5_fb1_ChIP_Ventricles_E12.5_SRR8335335_peak_33697	2285	.	66.0553	233.47	228.505	417
chr5	105807523	105807840	GSE124008_Akerberg_2019_GSM3518657_F_Tbx5_fb1_ChIP_Ventricles_E12.5_SRR8335335_peak_33698	58	.	5.20089	8.42656	5.84043	139
chr5	105829283	105829522	GSE124008_Akerberg_2019_GSM3518657_F_Tbx5_fb1_ChIP_Ventricles_E12.5_SRR8335335_peak_33699	41	.	4.4579	6.61488	4.12866	117
chr5	105867468	105867698	GSE124008_Akerberg_2019_GSM3518657_F_Tbx5_fb1_ChIP_Ventricles_E12.5_SRR8335335_peak_33700	67	.	5.57238	9.37765	6.72124	150
chr5	105867898	105868437	GSE124008_Akerberg_2019_GSM3518657_F_Tbx5_fb1_ChIP_Ventricles_E12.5_SRR8335335_peak_33701	137	.	8.17283	16.7285	13.7106	322
chr5	105876316	105877000	GSE124008_Akerberg_2019_GSM3518657_F_Tbx5_fb1_ChIP_Ventricles_E12.5_SRR8335335_peak_33702	154	.	9.53043	18.5175	15.4549	503
chr5	105917371	105917838	GSE124008_Akerberg_2019_GSM3518657_F_Tbx5_fb1_ChIP_Ventricles_E12.5_SRR8335335_peak_33703	174	.	10.4548	20.5611	17.4301	313
chr5	106099254	106099512	GSE124008_Akerberg_2019_GSM3518657_F_Tbx5_fb1_ChIP_Ventricles_E12.5_SRR8335335_peak_33704	26	.	3.71492	4.93951	2.63126	109
chr5	106101923	106102156	GSE124008_Akerberg_2019_GSM3518657_F_Tbx5_fb1_ChIP_Ventricles_E12.5_SRR8335335_peak_33705	110	.	7.61178	13.9358	11.0445	102
chr5	106196877	106197257	GSE124008_Akerberg_2019_GSM3518657_F_Tbx5_fb1_ChIP_Ventricles_E12.5_SRR8335335_peak_33707	69	.	6.17784	9.67828	6.97094	204
chr5	106206381	106206794	GSE124008_Akerberg_2019_GSM3518657_F_Tbx5_fb1_ChIP_Ventricles_E12.5_SRR8335335_peak_33708	149	.	9.50436	17.9806	14.9233	264
chr5	106224330	106224550	GSE124008_Akerberg_2019_GSM3518657_F_Tbx5_fb1_ChIP_Ventricles_E12.5_SRR8335335_peak_33709	23	.	3.77961	4.65052	2.39042	140
chr5	106331609	106331964	GSE124008_Akerberg_2019_GSM3518657_F_Tbx5_fb1_ChIP_Ventricles_E12.5_SRR8335335_peak_33710	89	.	7.04921	11.7907	8.99313	141
chr5	106458049	106458428	GSE124008_Akerberg_2019_GSM3518657_F_Tbx5_fb1_ChIP_Ventricles_E12.5_SRR8335335_peak_33711	50	.	5.2274	7.56521	5.00071	188
chr5	106469550	106469830	GSE124008_Akerberg_2019_GSM3518657_F_Tbx5_fb1_ChIP_Ventricles_E12.5_SRR8335335_peak_33712	69	.	6.17784	9.67828	6.97094	124
chr5	106492171	106492454	GSE124008_Akerberg_2019_GSM3518657_F_Tbx5_fb1_ChIP_Ventricles_E12.5_SRR8335335_peak_33713	102	.	7.60349	13.0818	10.2063	160
chr5	106529375	106529619	GSE124008_Akerberg_2019_GSM3518657_F_Tbx5_fb1_ChIP_Ventricles_E12.5_SRR8335335_peak_33714	89	.	7.04921	11.7907	8.99313	162
chr5	106573986	106574875	GSE124008_Akerberg_2019_GSM3518657_F_Tbx5_fb1_ChIP_Ventricles_E12.5_SRR8335335_peak_33715	79	.	6.57926	10.6647	7.92598	705
chr5	106624485	106624761	GSE124008_Akerberg_2019_GSM3518657_F_Tbx5_fb1_ChIP_Ventricles_E12.5_SRR8335335_peak_33716	59	.	5.66942	8.55168	5.94748	110
chr5	106641916	106642136	GSE124008_Akerberg_2019_GSM3518657_F_Tbx5_fb1_ChIP_Ventricles_E12.5_SRR8335335_peak_33717	33	.	4.08641	5.7588	3.356	140
chr5	106695665	106696009	GSE124008_Akerberg_2019_GSM3518657_F_Tbx5_fb1_ChIP_Ventricles_E12.5_SRR8335335_peak_33718	23	.	3.80175	4.68438	2.39042	180
chr5	106696156	106696842	GSE124008_Akerberg_2019_GSM3518657_F_Tbx5_fb1_ChIP_Ventricles_E12.5_SRR8335335_peak_33719	69	.	6.17784	9.67828	6.97094	202
chr5	106709742	106710090	GSE124008_Akerberg_2019_GSM3518657_F_Tbx5_fb1_ChIP_Ventricles_E12.5_SRR8335335_peak_33720	115	.	7.42984	14.5173	11.5847	163
chr5	106803167	106803418	GSE124008_Akerberg_2019_GSM3518657_F_Tbx5_fb1_ChIP_Ventricles_E12.5_SRR8335335_peak_33721	59	.	5.63937	8.50379	5.90279	125
chr5	106832656	106833400	GSE124008_Akerberg_2019_GSM3518657_F_Tbx5_fb1_ChIP_Ventricles_E12.5_SRR8335335_peak_33722	1752	.	53.6997	179.955	175.281	425
chr5	106907685	106907937	GSE124008_Akerberg_2019_GSM3518657_F_Tbx5_fb1_ChIP_Ventricles_E12.5_SRR8335335_peak_33723	80	.	6.65305	10.7838	8.01531	70
chr5	106925820	106926175	GSE124008_Akerberg_2019_GSM3518657_F_Tbx5_fb1_ChIP_Ventricles_E12.5_SRR8335335_peak_33724	50	.	5.2274	7.56521	5.00071	195
chr5	106964584	106964893	GSE124008_Akerberg_2019_GSM3518657_F_Tbx5_fb1_ChIP_Ventricles_E12.5_SRR8335335_peak_33725	69	.	6.17784	9.67828	6.97094	119
chr5	106965009	106965230	GSE124008_Akerberg_2019_GSM3518657_F_Tbx5_fb1_ChIP_Ventricles_E12.5_SRR8335335_peak_33726	69	.	5.92027	9.60118	6.9267	86
chr5	107011912	107012431	GSE124008_Akerberg_2019_GSM3518657_F_Tbx5_fb1_ChIP_Ventricles_E12.5_SRR8335335_peak_33727	95	.	6.68686	12.3903	9.55338	309
chr5	107013435	107013660	GSE124008_Akerberg_2019_GSM3518657_F_Tbx5_fb1_ChIP_Ventricles_E12.5_SRR8335335_peak_33728	59	.	5.70262	8.60461	5.96344	169
chr5	107015549	107015847	GSE124008_Akerberg_2019_GSM3518657_F_Tbx5_fb1_ChIP_Ventricles_E12.5_SRR8335335_peak_33729	33	.	4.08641	5.7588	3.356	171
chr5	107020583	107021041	GSE124008_Akerberg_2019_GSM3518657_F_Tbx5_fb1_ChIP_Ventricles_E12.5_SRR8335335_peak_33730	32	.	4.27696	5.60135	3.21137	156
chr5	107048681	107048958	GSE124008_Akerberg_2019_GSM3518657_F_Tbx5_fb1_ChIP_Ventricles_E12.5_SRR8335335_peak_33731	45	.	4.90921	7.06272	4.56482	153
chr5	107049598	107049986	GSE124008_Akerberg_2019_GSM3518657_F_Tbx5_fb1_ChIP_Ventricles_E12.5_SRR8335335_peak_33732	152	.	7.98576	18.3617	15.2993	178
chr5	107051542	107052494	GSE124008_Akerberg_2019_GSM3518657_F_Tbx5_fb1_ChIP_Ventricles_E12.5_SRR8335335_peak_33733	4663	.	97.9187	472.45	466.39	586
chr5	107054901	107055731	GSE124008_Akerberg_2019_GSM3518657_F_Tbx5_fb1_ChIP_Ventricles_E12.5_SRR8335335_peak_33734	144	.	9.17998	17.4453	14.4202	188
chr5	107058679	107058950	GSE124008_Akerberg_2019_GSM3518657_F_Tbx5_fb1_ChIP_Ventricles_E12.5_SRR8335335_peak_33735	58	.	5.20089	8.42656	5.84043	77
chr5	107061960	107062758	GSE124008_Akerberg_2019_GSM3518657_F_Tbx5_fb1_ChIP_Ventricles_E12.5_SRR8335335_peak_33736	1097	.	37.5422	114.021	109.778	567
chr5	107092328	107092683	GSE124008_Akerberg_2019_GSM3518657_F_Tbx5_fb1_ChIP_Ventricles_E12.5_SRR8335335_peak_33737	80	.	6.65305	10.7838	8.01531	177
chr5	107112686	107113131	GSE124008_Akerberg_2019_GSM3518657_F_Tbx5_fb1_ChIP_Ventricles_E12.5_SRR8335335_peak_33738	319	.	13.7452	35.4044	31.9814	235
chr5	107119912	107120223	GSE124008_Akerberg_2019_GSM3518657_F_Tbx5_fb1_ChIP_Ventricles_E12.5_SRR8335335_peak_33739	109	.	6.55287	13.8346	10.9452	162
chr5	107126688	107126929	GSE124008_Akerberg_2019_GSM3518657_F_Tbx5_fb1_ChIP_Ventricles_E12.5_SRR8335335_peak_33740	104	.	7.23233	13.3065	10.4268	90
chr5	107129151	107129863	GSE124008_Akerberg_2019_GSM3518657_F_Tbx5_fb1_ChIP_Ventricles_E12.5_SRR8335335_peak_33741	1230	.	40.393	127.413	123.069	333
chr5	107157561	107157789	GSE124008_Akerberg_2019_GSM3518657_F_Tbx5_fb1_ChIP_Ventricles_E12.5_SRR8335335_peak_33742	50	.	5.2274	7.56521	5.00071	101
chr5	107168015	107168235	GSE124008_Akerberg_2019_GSM3518657_F_Tbx5_fb1_ChIP_Ventricles_E12.5_SRR8335335_peak_33743	23	.	3.80175	4.68438	2.39042	133
chr5	107182947	107183600	GSE124008_Akerberg_2019_GSM3518657_F_Tbx5_fb1_ChIP_Ventricles_E12.5_SRR8335335_peak_33744	226	.	12.3557	25.9469	22.6925	440
chr5	107251574	107252329	GSE124008_Akerberg_2019_GSM3518657_F_Tbx5_fb1_ChIP_Ventricles_E12.5_SRR8335335_peak_33745	49	.	5.16942	7.47351	4.95543	625
chr5	107266589	107266909	GSE124008_Akerberg_2019_GSM3518657_F_Tbx5_fb1_ChIP_Ventricles_E12.5_SRR8335335_peak_33746	128	.	8.47954	15.8166	12.8377	168
chr5	107276588	107277036	GSE124008_Akerberg_2019_GSM3518657_F_Tbx5_fb1_ChIP_Ventricles_E12.5_SRR8335335_peak_33747	238	.	12.6886	27.0977	23.8272	211
chr5	107282448	107282841	GSE124008_Akerberg_2019_GSM3518657_F_Tbx5_fb1_ChIP_Ventricles_E12.5_SRR8335335_peak_33748	40	.	4.75218	6.56298	4.08516	332
chr5	107288195	107289770	GSE124008_Akerberg_2019_GSM3518657_F_Tbx5_fb1_ChIP_Ventricles_E12.5_SRR8335335_peak_33749	337	.	15.9782	37.1686	33.7172	309
chr5	107437770	107438291	GSE124008_Akerberg_2019_GSM3518657_F_Tbx5_fb1_ChIP_Ventricles_E12.5_SRR8335335_peak_33750	271	.	12.8575	30.5157	27.1721	202
chr5	107544370	107544718	GSE124008_Akerberg_2019_GSM3518657_F_Tbx5_fb1_ChIP_Ventricles_E12.5_SRR8335335_peak_33751	187	.	10.93	21.8807	18.7168	197
chr5	107549013	107549409	GSE124008_Akerberg_2019_GSM3518657_F_Tbx5_fb1_ChIP_Ventricles_E12.5_SRR8335335_peak_33752	340	.	16.1574	37.4709	34.0061	186
chr5	107597251	107597623	GSE124008_Akerberg_2019_GSM3518657_F_Tbx5_fb1_ChIP_Ventricles_E12.5_SRR8335335_peak_33753	172	.	10.3388	20.3689	17.2549	159
chr5	107611331	107611555	GSE124008_Akerberg_2019_GSM3518657_F_Tbx5_fb1_ChIP_Ventricles_E12.5_SRR8335335_peak_33754	41	.	4.4579	6.61488	4.12866	168
chr5	107688072	107688642	GSE124008_Akerberg_2019_GSM3518657_F_Tbx5_fb1_ChIP_Ventricles_E12.5_SRR8335335_peak_33755	102	.	7.60349	13.0818	10.2063	157
chr5	107700851	107701245	GSE124008_Akerberg_2019_GSM3518657_F_Tbx5_fb1_ChIP_Ventricles_E12.5_SRR8335335_peak_33756	268	.	13.7813	30.1604	26.8186	156
chr5	107720227	107720716	GSE124008_Akerberg_2019_GSM3518657_F_Tbx5_fb1_ChIP_Ventricles_E12.5_SRR8335335_peak_33757	90	.	7.12827	11.9189	9.0948	232
chr5	107721648	107721890	GSE124008_Akerberg_2019_GSM3518657_F_Tbx5_fb1_ChIP_Ventricles_E12.5_SRR8335335_peak_33758	32	.	4.27696	5.60135	3.21137	84
chr5	107793245	107793499	GSE124008_Akerberg_2019_GSM3518657_F_Tbx5_fb1_ChIP_Ventricles_E12.5_SRR8335335_peak_33759	41	.	4.4579	6.61488	4.12866	128
chr5	107838914	107839135	GSE124008_Akerberg_2019_GSM3518657_F_Tbx5_fb1_ChIP_Ventricles_E12.5_SRR8335335_peak_33760	50	.	5.2274	7.56521	5.00071	89
chr5	107868836	107869056	GSE124008_Akerberg_2019_GSM3518657_F_Tbx5_fb1_ChIP_Ventricles_E12.5_SRR8335335_peak_33761	38	.	4.564	6.26844	3.85443	131
chr5	107873810	107874030	GSE124008_Akerberg_2019_GSM3518657_F_Tbx5_fb1_ChIP_Ventricles_E12.5_SRR8335335_peak_33762	23	.	3.69302	4.51833	2.30784	47
chr5	107900497	107900860	GSE124008_Akerberg_2019_GSM3518657_F_Tbx5_fb1_ChIP_Ventricles_E12.5_SRR8335335_peak_33763	100	.	7.47163	12.8671	10.0259	172
chr5	107987228	107987471	GSE124008_Akerberg_2019_GSM3518657_F_Tbx5_fb1_ChIP_Ventricles_E12.5_SRR8335335_peak_33764	68	.	6.10931	9.56835	6.89595	117
chr5	108065557	108065985	GSE124008_Akerberg_2019_GSM3518657_F_Tbx5_fb1_ChIP_Ventricles_E12.5_SRR8335335_peak_33765	69	.	6.17784	9.67828	6.97094	216
chr5	108131977	108132874	GSE124008_Akerberg_2019_GSM3518657_F_Tbx5_fb1_ChIP_Ventricles_E12.5_SRR8335335_peak_33766	149	.	9.50436	17.9806	14.9233	351
chr5	108312478	108313015	GSE124008_Akerberg_2019_GSM3518657_F_Tbx5_fb1_ChIP_Ventricles_E12.5_SRR8335335_peak_33767	59	.	5.63937	8.50379	5.90279	412
chr5	108338182	108338402	GSE124008_Akerberg_2019_GSM3518657_F_Tbx5_fb1_ChIP_Ventricles_E12.5_SRR8335335_peak_33768	59	.	5.70262	8.60461	5.96344	99
chr5	108449228	108449618	GSE124008_Akerberg_2019_GSM3518657_F_Tbx5_fb1_ChIP_Ventricles_E12.5_SRR8335335_peak_33769	113	.	8.07871	14.2708	11.3451	183
chr5	108622022	108622272	GSE124008_Akerberg_2019_GSM3518657_F_Tbx5_fb1_ChIP_Ventricles_E12.5_SRR8335335_peak_33770	104	.	7.23233	13.3065	10.4268	126
chr5	108629339	108629559	GSE124008_Akerberg_2019_GSM3518657_F_Tbx5_fb1_ChIP_Ventricles_E12.5_SRR8335335_peak_33771	50	.	5.2274	7.56521	5.00071	170
chr5	108629860	108630080	GSE124008_Akerberg_2019_GSM3518657_F_Tbx5_fb1_ChIP_Ventricles_E12.5_SRR8335335_peak_33772	50	.	5.2274	7.56521	5.00071	43
chr5	108660506	108660735	GSE124008_Akerberg_2019_GSM3518657_F_Tbx5_fb1_ChIP_Ventricles_E12.5_SRR8335335_peak_33773	68	.	6.10931	9.56835	6.89595	59
chr5	108669074	108669399	GSE124008_Akerberg_2019_GSM3518657_F_Tbx5_fb1_ChIP_Ventricles_E12.5_SRR8335335_peak_33774	125	.	8.55393	15.4845	12.5138	164
chr5	109556929	109557428	GSE124008_Akerberg_2019_GSM3518657_F_Tbx5_fb1_ChIP_Ventricles_E12.5_SRR8335335_peak_33775	102	.	7.60349	13.0818	10.2063	177
chr5	110135784	110136004	GSE124008_Akerberg_2019_GSM3518657_F_Tbx5_fb1_ChIP_Ventricles_E12.5_SRR8335335_peak_33776	58	.	5.20089	8.42656	5.84043	56
chr5	110176701	110176932	GSE124008_Akerberg_2019_GSM3518657_F_Tbx5_fb1_ChIP_Ventricles_E12.5_SRR8335335_peak_33777	50	.	5.2274	7.56521	5.00071	147
chr5	110230688	110230943	GSE124008_Akerberg_2019_GSM3518657_F_Tbx5_fb1_ChIP_Ventricles_E12.5_SRR8335335_peak_33778	54	.	5.3555	8.05198	5.47577	181
chr5	110269553	110269830	GSE124008_Akerberg_2019_GSM3518657_F_Tbx5_fb1_ChIP_Ventricles_E12.5_SRR8335335_peak_33779	80	.	6.65305	10.7838	8.01531	81
chr5	110286269	110286562	GSE124008_Akerberg_2019_GSM3518657_F_Tbx5_fb1_ChIP_Ventricles_E12.5_SRR8335335_peak_33780	23	.	3.80175	4.68438	2.39042	77
chr5	110362910	110363957	GSE124008_Akerberg_2019_GSM3518657_F_Tbx5_fb1_ChIP_Ventricles_E12.5_SRR8335335_peak_33781	95	.	6.68686	12.3903	9.55338	344
chr5	110386855	110387290	GSE124008_Akerberg_2019_GSM3518657_F_Tbx5_fb1_ChIP_Ventricles_E12.5_SRR8335335_peak_33782	80	.	6.65305	10.7838	8.01531	192
chr5	110417696	110418018	GSE124008_Akerberg_2019_GSM3518657_F_Tbx5_fb1_ChIP_Ventricles_E12.5_SRR8335335_peak_33783	164	.	9.81841	19.505	16.406	122
chr5	110598633	110599124	GSE124008_Akerberg_2019_GSM3518657_F_Tbx5_fb1_ChIP_Ventricles_E12.5_SRR8335335_peak_33784	185	.	10.8088	21.6793	18.5297	304
chr5	110653150	110653696	GSE124008_Akerberg_2019_GSM3518657_F_Tbx5_fb1_ChIP_Ventricles_E12.5_SRR8335335_peak_33785	50	.	5.2274	7.56521	5.00071	334
chr5	110770051	110770938	GSE124008_Akerberg_2019_GSM3518657_F_Tbx5_fb1_ChIP_Ventricles_E12.5_SRR8335335_peak_33786	240	.	12.8309	27.3358	24.0534	662
chr5	110797728	110797971	GSE124008_Akerberg_2019_GSM3518657_F_Tbx5_fb1_ChIP_Ventricles_E12.5_SRR8335335_peak_33787	50	.	5.2274	7.56521	5.00071	84
chr5	110809590	110810268	GSE124008_Akerberg_2019_GSM3518657_F_Tbx5_fb1_ChIP_Ventricles_E12.5_SRR8335335_peak_33788	147	.	9.39894	17.8067	14.7728	366
chr5	110839521	110839756	GSE124008_Akerberg_2019_GSM3518657_F_Tbx5_fb1_ChIP_Ventricles_E12.5_SRR8335335_peak_33789	41	.	4.4579	6.61488	4.12866	58
chr5	110879468	110880390	GSE124008_Akerberg_2019_GSM3518657_F_Tbx5_fb1_ChIP_Ventricles_E12.5_SRR8335335_peak_33790	125	.	8.55393	15.4845	12.5138	462
chr5	110949077	110949564	GSE124008_Akerberg_2019_GSM3518657_F_Tbx5_fb1_ChIP_Ventricles_E12.5_SRR8335335_peak_33791	161	.	9.97958	19.2608	16.166	205
chr5	110998339	110998640	GSE124008_Akerberg_2019_GSM3518657_F_Tbx5_fb1_ChIP_Ventricles_E12.5_SRR8335335_peak_33792	105	.	7.58695	13.4667	10.5788	164
chr5	111004089	111004384	GSE124008_Akerberg_2019_GSM3518657_F_Tbx5_fb1_ChIP_Ventricles_E12.5_SRR8335335_peak_33793	69	.	6.17784	9.67828	6.97094	101
chr5	111019541	111019785	GSE124008_Akerberg_2019_GSM3518657_F_Tbx5_fb1_ChIP_Ventricles_E12.5_SRR8335335_peak_33794	59	.	5.70262	8.60461	5.96344	69
chr5	111025457	111025960	GSE124008_Akerberg_2019_GSM3518657_F_Tbx5_fb1_ChIP_Ventricles_E12.5_SRR8335335_peak_33795	553	.	22.5575	59.0647	55.3252	259
chr5	111046173	111046577	GSE124008_Akerberg_2019_GSM3518657_F_Tbx5_fb1_ChIP_Ventricles_E12.5_SRR8335335_peak_33796	200	.	11.4052	23.2187	20.023	230
chr5	111057186	111057522	GSE124008_Akerberg_2019_GSM3518657_F_Tbx5_fb1_ChIP_Ventricles_E12.5_SRR8335335_peak_33797	266	.	13.7011	30.0258	26.6981	194
chr5	111119894	111120264	GSE124008_Akerberg_2019_GSM3518657_F_Tbx5_fb1_ChIP_Ventricles_E12.5_SRR8335335_peak_33798	268	.	13.7813	30.1604	26.8186	167
chr5	111170465	111170704	GSE124008_Akerberg_2019_GSM3518657_F_Tbx5_fb1_ChIP_Ventricles_E12.5_SRR8335335_peak_33799	23	.	3.37859	4.60577	2.38179	119
chr5	111228508	111229103	GSE124008_Akerberg_2019_GSM3518657_F_Tbx5_fb1_ChIP_Ventricles_E12.5_SRR8335335_peak_33800	352	.	15.6464	38.7185	35.2431	392
chr5	111230302	111230790	GSE124008_Akerberg_2019_GSM3518657_F_Tbx5_fb1_ChIP_Ventricles_E12.5_SRR8335335_peak_33801	573	.	23.2857	61.1428	57.3777	276
chr5	111248096	111248630	GSE124008_Akerberg_2019_GSM3518657_F_Tbx5_fb1_ChIP_Ventricles_E12.5_SRR8335335_peak_33802	123	.	8.45905	15.3288	12.379	407
chr5	111280679	111281097	GSE124008_Akerberg_2019_GSM3518657_F_Tbx5_fb1_ChIP_Ventricles_E12.5_SRR8335335_peak_33803	90	.	7.12827	11.9189	9.0948	198
chr5	111330664	111330884	GSE124008_Akerberg_2019_GSM3518657_F_Tbx5_fb1_ChIP_Ventricles_E12.5_SRR8335335_peak_33804	32	.	4.27696	5.60135	3.21137	75
chr5	111409773	111410092	GSE124008_Akerberg_2019_GSM3518657_F_Tbx5_fb1_ChIP_Ventricles_E12.5_SRR8335335_peak_33805	49	.	4.8294	7.50494	4.97966	104
chr5	111410495	111410932	GSE124008_Akerberg_2019_GSM3518657_F_Tbx5_fb1_ChIP_Ventricles_E12.5_SRR8335335_peak_33806	54	.	5.3555	8.05198	5.47577	332
chr5	111416083	111417857	GSE124008_Akerberg_2019_GSM3518657_F_Tbx5_fb1_ChIP_Ventricles_E12.5_SRR8335335_peak_33807	240	.	12.8309	27.3358	24.0534	834
chr5	111418607	111418951	GSE124008_Akerberg_2019_GSM3518657_F_Tbx5_fb1_ChIP_Ventricles_E12.5_SRR8335335_peak_33808	23	.	3.80175	4.68438	2.39042	247
chr5	111419229	111419449	GSE124008_Akerberg_2019_GSM3518657_F_Tbx5_fb1_ChIP_Ventricles_E12.5_SRR8335335_peak_33809	23	.	3.80175	4.68438	2.39042	76
chr5	111434246	111435069	GSE124008_Akerberg_2019_GSM3518657_F_Tbx5_fb1_ChIP_Ventricles_E12.5_SRR8335335_peak_33810	384	.	17.5831	42.0114	38.4809	454
chr5	111456356	111456576	GSE124008_Akerberg_2019_GSM3518657_F_Tbx5_fb1_ChIP_Ventricles_E12.5_SRR8335335_peak_33811	23	.	3.75958	4.61989	2.38179	169
chr5	111473166	111473901	GSE124008_Akerberg_2019_GSM3518657_F_Tbx5_fb1_ChIP_Ventricles_E12.5_SRR8335335_peak_33812	123	.	8.45905	15.3288	12.379	587
chr5	111506507	111507091	GSE124008_Akerberg_2019_GSM3518657_F_Tbx5_fb1_ChIP_Ventricles_E12.5_SRR8335335_peak_33813	32	.	4.27696	5.60135	3.21137	218
chr5	111509056	111509428	GSE124008_Akerberg_2019_GSM3518657_F_Tbx5_fb1_ChIP_Ventricles_E12.5_SRR8335335_peak_33814	40	.	4.72451	6.51961	4.08066	71
chr5	111519606	111520218	GSE124008_Akerberg_2019_GSM3518657_F_Tbx5_fb1_ChIP_Ventricles_E12.5_SRR8335335_peak_33815	126	.	7.80133	15.6129	12.6365	337
chr5	111528121	111528341	GSE124008_Akerberg_2019_GSM3518657_F_Tbx5_fb1_ChIP_Ventricles_E12.5_SRR8335335_peak_33816	19	.	3.34343	4.1603	1.95977	52
chr5	111529049	111529408	GSE124008_Akerberg_2019_GSM3518657_F_Tbx5_fb1_ChIP_Ventricles_E12.5_SRR8335335_peak_33817	125	.	8.03592	15.544	12.5724	200
chr5	111535499	111536459	GSE124008_Akerberg_2019_GSM3518657_F_Tbx5_fb1_ChIP_Ventricles_E12.5_SRR8335335_peak_33818	3974	.	102.647	403.172	397.414	636
chr5	111542270	111542677	GSE124008_Akerberg_2019_GSM3518657_F_Tbx5_fb1_ChIP_Ventricles_E12.5_SRR8335335_peak_33819	325	.	15.6822	35.9821	32.5412	215
chr5	111681773	111682070	GSE124008_Akerberg_2019_GSM3518657_F_Tbx5_fb1_ChIP_Ventricles_E12.5_SRR8335335_peak_33820	40	.	4.75218	6.56298	4.08516	153
chr5	111682918	111683229	GSE124008_Akerberg_2019_GSM3518657_F_Tbx5_fb1_ChIP_Ventricles_E12.5_SRR8335335_peak_33821	50	.	5.2274	7.56521	5.00071	178
chr5	111706221	111706441	GSE124008_Akerberg_2019_GSM3518657_F_Tbx5_fb1_ChIP_Ventricles_E12.5_SRR8335335_peak_33822	36	.	3.99288	6.10577	3.69768	143
chr5	111761893	111762450	GSE124008_Akerberg_2019_GSM3518657_F_Tbx5_fb1_ChIP_Ventricles_E12.5_SRR8335335_peak_33823	50	.	5.2274	7.56521	5.00071	338
chr5	111790652	111791609	GSE124008_Akerberg_2019_GSM3518657_F_Tbx5_fb1_ChIP_Ventricles_E12.5_SRR8335335_peak_33824	182	.	9.65879	21.375	18.2346	548
chr5	111927130	111927473	GSE124008_Akerberg_2019_GSM3518657_F_Tbx5_fb1_ChIP_Ventricles_E12.5_SRR8335335_peak_33825	226	.	12.3557	25.9469	22.6925	164
chr5	111930079	111930421	GSE124008_Akerberg_2019_GSM3518657_F_Tbx5_fb1_ChIP_Ventricles_E12.5_SRR8335335_peak_33826	90	.	7.12827	11.9189	9.0948	151
chr5	112224584	112224807	GSE124008_Akerberg_2019_GSM3518657_F_Tbx5_fb1_ChIP_Ventricles_E12.5_SRR8335335_peak_33827	40	.	4.75218	6.56298	4.08516	154
chr5	112276432	112277302	GSE124008_Akerberg_2019_GSM3518657_F_Tbx5_fb1_ChIP_Ventricles_E12.5_SRR8335335_peak_33828	59	.	5.49739	8.58705	5.96344	428
chr5	112284947	112285439	GSE124008_Akerberg_2019_GSM3518657_F_Tbx5_fb1_ChIP_Ventricles_E12.5_SRR8335335_peak_33829	211	.	11.7487	24.3545	21.1416	251
chr5	112332251	112332478	GSE124008_Akerberg_2019_GSM3518657_F_Tbx5_fb1_ChIP_Ventricles_E12.5_SRR8335335_peak_33830	41	.	4.4579	6.61488	4.12866	160
chr5	112343280	112343561	GSE124008_Akerberg_2019_GSM3518657_F_Tbx5_fb1_ChIP_Ventricles_E12.5_SRR8335335_peak_33831	23	.	3.80175	4.68438	2.39042	126
chr5	112520964	112521222	GSE124008_Akerberg_2019_GSM3518657_F_Tbx5_fb1_ChIP_Ventricles_E12.5_SRR8335335_peak_33832	80	.	6.65305	10.7838	8.01531	163
chr5	112697329	112698019	GSE124008_Akerberg_2019_GSM3518657_F_Tbx5_fb1_ChIP_Ventricles_E12.5_SRR8335335_peak_33833	889	.	27.8619	92.9925	88.9205	219
chr5	112755450	112755897	GSE124008_Akerberg_2019_GSM3518657_F_Tbx5_fb1_ChIP_Ventricles_E12.5_SRR8335335_peak_33834	149	.	9.50436	17.9806	14.9233	234
chr5	112790669	112791258	GSE124008_Akerberg_2019_GSM3518657_F_Tbx5_fb1_ChIP_Ventricles_E12.5_SRR8335335_peak_33835	1314	.	42.7652	135.859	131.459	333
chr5	112879222	112879770	GSE124008_Akerberg_2019_GSM3518657_F_Tbx5_fb1_ChIP_Ventricles_E12.5_SRR8335335_peak_33836	306	.	13.3737	34.064	30.6644	329
chr5	112886983	112887691	GSE124008_Akerberg_2019_GSM3518657_F_Tbx5_fb1_ChIP_Ventricles_E12.5_SRR8335335_peak_33837	76	.	5.94387	10.3564	7.63596	320
chr5	112895814	112896451	GSE124008_Akerberg_2019_GSM3518657_F_Tbx5_fb1_ChIP_Ventricles_E12.5_SRR8335335_peak_33838	308	.	15.0383	34.2223	30.818	420
chr5	112907922	112908411	GSE124008_Akerberg_2019_GSM3518657_F_Tbx5_fb1_ChIP_Ventricles_E12.5_SRR8335335_peak_33839	240	.	12.8309	27.3358	24.0534	298
chr5	112923362	112923723	GSE124008_Akerberg_2019_GSM3518657_F_Tbx5_fb1_ChIP_Ventricles_E12.5_SRR8335335_peak_33840	148	.	8.54432	17.8633	14.8253	164
chr5	112932947	112933557	GSE124008_Akerberg_2019_GSM3518657_F_Tbx5_fb1_ChIP_Ventricles_E12.5_SRR8335335_peak_33841	2559	.	72.2332	261.045	255.94	348
chr5	112966580	112966800	GSE124008_Akerberg_2019_GSM3518657_F_Tbx5_fb1_ChIP_Ventricles_E12.5_SRR8335335_peak_33842	40	.	3.92696	6.50487	4.0697	118
chr5	112971927	112972180	GSE124008_Akerberg_2019_GSM3518657_F_Tbx5_fb1_ChIP_Ventricles_E12.5_SRR8335335_peak_33843	40	.	4.75218	6.56298	4.08516	48
chr5	113008165	113008461	GSE124008_Akerberg_2019_GSM3518657_F_Tbx5_fb1_ChIP_Ventricles_E12.5_SRR8335335_peak_33844	125	.	8.55393	15.4845	12.5138	179
chr5	113009488	113009869	GSE124008_Akerberg_2019_GSM3518657_F_Tbx5_fb1_ChIP_Ventricles_E12.5_SRR8335335_peak_33845	90	.	7.12827	11.9189	9.0948	215
chr5	113017701	113017921	GSE124008_Akerberg_2019_GSM3518657_F_Tbx5_fb1_ChIP_Ventricles_E12.5_SRR8335335_peak_33846	17	.	3.07144	3.90899	1.72398	65
chr5	113082824	113083146	GSE124008_Akerberg_2019_GSM3518657_F_Tbx5_fb1_ChIP_Ventricles_E12.5_SRR8335335_peak_33847	40	.	4.69947	6.48038	4.04655	153
chr5	113102025	113102738	GSE124008_Akerberg_2019_GSM3518657_F_Tbx5_fb1_ChIP_Ventricles_E12.5_SRR8335335_peak_33848	2180	.	63.6792	223.002	218.094	234
chr5	113107544	113107968	GSE124008_Akerberg_2019_GSM3518657_F_Tbx5_fb1_ChIP_Ventricles_E12.5_SRR8335335_peak_33849	94	.	7.14066	12.3281	9.4965	289
chr5	113108159	113108776	GSE124008_Akerberg_2019_GSM3518657_F_Tbx5_fb1_ChIP_Ventricles_E12.5_SRR8335335_peak_33850	100	.	7.51916	12.9445	10.0931	186
chr5	113110576	113111244	GSE124008_Akerberg_2019_GSM3518657_F_Tbx5_fb1_ChIP_Ventricles_E12.5_SRR8335335_peak_33851	50	.	5.2274	7.56521	5.00071	53
chr5	113111530	113111750	GSE124008_Akerberg_2019_GSM3518657_F_Tbx5_fb1_ChIP_Ventricles_E12.5_SRR8335335_peak_33852	50	.	5.2274	7.56521	5.00071	108
chr5	113114064	113114841	GSE124008_Akerberg_2019_GSM3518657_F_Tbx5_fb1_ChIP_Ventricles_E12.5_SRR8335335_peak_33853	54	.	5.3555	8.05198	5.47577	537
chr5	113116205	113116434	GSE124008_Akerberg_2019_GSM3518657_F_Tbx5_fb1_ChIP_Ventricles_E12.5_SRR8335335_peak_33854	69	.	6.17784	9.67828	6.97094	72
chr5	113122158	113122552	GSE124008_Akerberg_2019_GSM3518657_F_Tbx5_fb1_ChIP_Ventricles_E12.5_SRR8335335_peak_33855	80	.	6.65305	10.7838	8.01531	188
chr5	113137027	113137567	GSE124008_Akerberg_2019_GSM3518657_F_Tbx5_fb1_ChIP_Ventricles_E12.5_SRR8335335_peak_33856	205	.	10.4018	23.7987	20.5955	266
chr5	113137646	113139090	GSE124008_Akerberg_2019_GSM3518657_F_Tbx5_fb1_ChIP_Ventricles_E12.5_SRR8335335_peak_33857	211	.	11.7487	24.3545	21.1416	1227
chr5	113179654	113179960	GSE124008_Akerberg_2019_GSM3518657_F_Tbx5_fb1_ChIP_Ventricles_E12.5_SRR8335335_peak_33858	40	.	4.75218	6.56298	4.08516	164
chr5	113220790	113221010	GSE124008_Akerberg_2019_GSM3518657_F_Tbx5_fb1_ChIP_Ventricles_E12.5_SRR8335335_peak_33859	59	.	5.70262	8.60461	5.96344	75
chr5	113221341	113221576	GSE124008_Akerberg_2019_GSM3518657_F_Tbx5_fb1_ChIP_Ventricles_E12.5_SRR8335335_peak_33860	59	.	5.70262	8.60461	5.96344	102
chr5	113249312	113249620	GSE124008_Akerberg_2019_GSM3518657_F_Tbx5_fb1_ChIP_Ventricles_E12.5_SRR8335335_peak_33861	161	.	9.97958	19.2608	16.166	159
chr5	113476836	113477480	GSE124008_Akerberg_2019_GSM3518657_F_Tbx5_fb1_ChIP_Ventricles_E12.5_SRR8335335_peak_33862	123	.	8.45905	15.3288	12.379	239
chr5	113487972	113488399	GSE124008_Akerberg_2019_GSM3518657_F_Tbx5_fb1_ChIP_Ventricles_E12.5_SRR8335335_peak_33863	160	.	9.92148	19.1647	16.0852	247
chr5	113490473	113491060	GSE124008_Akerberg_2019_GSM3518657_F_Tbx5_fb1_ChIP_Ventricles_E12.5_SRR8335335_peak_33864	104	.	7.23233	13.3065	10.4268	184
chr5	113491156	113491408	GSE124008_Akerberg_2019_GSM3518657_F_Tbx5_fb1_ChIP_Ventricles_E12.5_SRR8335335_peak_33865	50	.	5.2274	7.56521	5.00071	179
chr5	113503216	113503689	GSE124008_Akerberg_2019_GSM3518657_F_Tbx5_fb1_ChIP_Ventricles_E12.5_SRR8335335_peak_33866	59	.	5.63937	8.50379	5.90279	269
chr5	113504869	113505130	GSE124008_Akerberg_2019_GSM3518657_F_Tbx5_fb1_ChIP_Ventricles_E12.5_SRR8335335_peak_33867	50	.	5.2274	7.56521	5.00071	132
chr5	113513909	113514548	GSE124008_Akerberg_2019_GSM3518657_F_Tbx5_fb1_ChIP_Ventricles_E12.5_SRR8335335_peak_33868	102	.	7.60349	13.0818	10.2063	324
chr5	113517086	113517549	GSE124008_Akerberg_2019_GSM3518657_F_Tbx5_fb1_ChIP_Ventricles_E12.5_SRR8335335_peak_33869	79	.	6.57926	10.6647	7.92598	313
chr5	113521249	113521523	GSE124008_Akerberg_2019_GSM3518657_F_Tbx5_fb1_ChIP_Ventricles_E12.5_SRR8335335_peak_33870	31	.	4.22953	5.52781	3.18604	82
chr5	113548495	113548730	GSE124008_Akerberg_2019_GSM3518657_F_Tbx5_fb1_ChIP_Ventricles_E12.5_SRR8335335_peak_33871	54	.	5.3555	8.05198	5.47577	125
chr5	113553499	113553904	GSE124008_Akerberg_2019_GSM3518657_F_Tbx5_fb1_ChIP_Ventricles_E12.5_SRR8335335_peak_33872	137	.	8.17283	16.7285	13.7106	194
chr5	113612188	113612430	GSE124008_Akerberg_2019_GSM3518657_F_Tbx5_fb1_ChIP_Ventricles_E12.5_SRR8335335_peak_33873	40	.	4.69947	6.48038	4.04655	177
chr5	113626433	113626983	GSE124008_Akerberg_2019_GSM3518657_F_Tbx5_fb1_ChIP_Ventricles_E12.5_SRR8335335_peak_33874	205	.	10.4018	23.7987	20.5955	212
chr5	113633489	113633709	GSE124008_Akerberg_2019_GSM3518657_F_Tbx5_fb1_ChIP_Ventricles_E12.5_SRR8335335_peak_33875	32	.	4.27696	5.60135	3.21137	98
chr5	113643327	113643762	GSE124008_Akerberg_2019_GSM3518657_F_Tbx5_fb1_ChIP_Ventricles_E12.5_SRR8335335_peak_33876	268	.	13.7813	30.1604	26.8186	202
chr5	113650494	113650980	GSE124008_Akerberg_2019_GSM3518657_F_Tbx5_fb1_ChIP_Ventricles_E12.5_SRR8335335_peak_33877	159	.	9.86889	19.0777	15.9997	244
chr5	113735595	113736093	GSE124008_Akerberg_2019_GSM3518657_F_Tbx5_fb1_ChIP_Ventricles_E12.5_SRR8335335_peak_33878	240	.	12.8309	27.3358	24.0534	218
chr5	113771021	113771241	GSE124008_Akerberg_2019_GSM3518657_F_Tbx5_fb1_ChIP_Ventricles_E12.5_SRR8335335_peak_33879	23	.	3.80175	4.68438	2.39042	127
chr5	113771461	113772571	GSE124008_Akerberg_2019_GSM3518657_F_Tbx5_fb1_ChIP_Ventricles_E12.5_SRR8335335_peak_33880	88	.	5.24672	11.6405	8.85725	720
chr5	113815800	113816054	GSE124008_Akerberg_2019_GSM3518657_F_Tbx5_fb1_ChIP_Ventricles_E12.5_SRR8335335_peak_33881	45	.	4.90921	7.06272	4.56482	195
chr5	113850711	113850931	GSE124008_Akerberg_2019_GSM3518657_F_Tbx5_fb1_ChIP_Ventricles_E12.5_SRR8335335_peak_33882	32	.	4.27696	5.60135	3.21137	39
chr5	113855512	113856077	GSE124008_Akerberg_2019_GSM3518657_F_Tbx5_fb1_ChIP_Ventricles_E12.5_SRR8335335_peak_33883	200	.	11.4052	23.2187	20.023	263
chr5	113857606	113858134	GSE124008_Akerberg_2019_GSM3518657_F_Tbx5_fb1_ChIP_Ventricles_E12.5_SRR8335335_peak_33884	205	.	10.4018	23.7987	20.5955	338
chr5	113858947	113859329	GSE124008_Akerberg_2019_GSM3518657_F_Tbx5_fb1_ChIP_Ventricles_E12.5_SRR8335335_peak_33885	213	.	11.8805	24.5743	21.3484	174
chr5	113860317	113860837	GSE124008_Akerberg_2019_GSM3518657_F_Tbx5_fb1_ChIP_Ventricles_E12.5_SRR8335335_peak_33886	50	.	5.2274	7.56521	5.00071	181
chr5	113872698	113873199	GSE124008_Akerberg_2019_GSM3518657_F_Tbx5_fb1_ChIP_Ventricles_E12.5_SRR8335335_peak_33887	296	.	14.7318	33.0437	29.6521	298
chr5	113897740	113898107	GSE124008_Akerberg_2019_GSM3518657_F_Tbx5_fb1_ChIP_Ventricles_E12.5_SRR8335335_peak_33888	36	.	4.46291	6.11055	3.69779	204
chr5	113901049	113901645	GSE124008_Akerberg_2019_GSM3518657_F_Tbx5_fb1_ChIP_Ventricles_E12.5_SRR8335335_peak_33889	569	.	23.0274	60.7028	56.9451	364
chr5	113906718	113907113	GSE124008_Akerberg_2019_GSM3518657_F_Tbx5_fb1_ChIP_Ventricles_E12.5_SRR8335335_peak_33890	68	.	6.10931	9.56835	6.89595	206
chr5	113907246	113908616	GSE124008_Akerberg_2019_GSM3518657_F_Tbx5_fb1_ChIP_Ventricles_E12.5_SRR8335335_peak_33891	79	.	6.57926	10.6647	7.92598	1161
chr5	113908789	113909043	GSE124008_Akerberg_2019_GSM3518657_F_Tbx5_fb1_ChIP_Ventricles_E12.5_SRR8335335_peak_33892	69	.	6.17784	9.67828	6.97094	64
chr5	113910066	113910286	GSE124008_Akerberg_2019_GSM3518657_F_Tbx5_fb1_ChIP_Ventricles_E12.5_SRR8335335_peak_33893	59	.	5.70262	8.60461	5.96344	110
chr5	113937596	113937836	GSE124008_Akerberg_2019_GSM3518657_F_Tbx5_fb1_ChIP_Ventricles_E12.5_SRR8335335_peak_33894	40	.	4.75218	6.56298	4.08516	84
chr5	113941862	113942087	GSE124008_Akerberg_2019_GSM3518657_F_Tbx5_fb1_ChIP_Ventricles_E12.5_SRR8335335_peak_33895	50	.	5.2274	7.56521	5.00071	144
chr5	113961812	113962094	GSE124008_Akerberg_2019_GSM3518657_F_Tbx5_fb1_ChIP_Ventricles_E12.5_SRR8335335_peak_33896	23	.	3.75958	4.61989	2.38179	154
chr5	113986315	113986582	GSE124008_Akerberg_2019_GSM3518657_F_Tbx5_fb1_ChIP_Ventricles_E12.5_SRR8335335_peak_33897	41	.	4.4579	6.61488	4.12866	123
chr5	113993424	113993855	GSE124008_Akerberg_2019_GSM3518657_F_Tbx5_fb1_ChIP_Ventricles_E12.5_SRR8335335_peak_33898	125	.	8.55393	15.4845	12.5138	217
chr5	113996434	113996687	GSE124008_Akerberg_2019_GSM3518657_F_Tbx5_fb1_ChIP_Ventricles_E12.5_SRR8335335_peak_33899	50	.	5.2274	7.56521	5.00071	180
chr5	114127093	114127982	GSE124008_Akerberg_2019_GSM3518657_F_Tbx5_fb1_ChIP_Ventricles_E12.5_SRR8335335_peak_33900	213	.	11.8805	24.5743	21.3484	529
chr5	114130595	114130928	GSE124008_Akerberg_2019_GSM3518657_F_Tbx5_fb1_ChIP_Ventricles_E12.5_SRR8335335_peak_33901	41	.	4.4579	6.61488	4.12866	200
chr5	114134750	114134970	GSE124008_Akerberg_2019_GSM3518657_F_Tbx5_fb1_ChIP_Ventricles_E12.5_SRR8335335_peak_33902	23	.	3.80175	4.68438	2.39042	45
chr5	114146226	114147709	GSE124008_Akerberg_2019_GSM3518657_F_Tbx5_fb1_ChIP_Ventricles_E12.5_SRR8335335_peak_33903	135	.	8.929	16.5567	13.5634	637
chr5	114156008	114156399	GSE124008_Akerberg_2019_GSM3518657_F_Tbx5_fb1_ChIP_Ventricles_E12.5_SRR8335335_peak_33904	69	.	6.17784	9.67828	6.97094	210
chr5	114174209	114174429	GSE124008_Akerberg_2019_GSM3518657_F_Tbx5_fb1_ChIP_Ventricles_E12.5_SRR8335335_peak_33905	32	.	4.27696	5.60135	3.21137	194
chr5	114174601	114174836	GSE124008_Akerberg_2019_GSM3518657_F_Tbx5_fb1_ChIP_Ventricles_E12.5_SRR8335335_peak_33906	40	.	4.75218	6.56298	4.08516	97
chr5	114175623	114176102	GSE124008_Akerberg_2019_GSM3518657_F_Tbx5_fb1_ChIP_Ventricles_E12.5_SRR8335335_peak_33907	67	.	5.35995	9.3647	6.71455	317
chr5	114371374	114371786	GSE124008_Akerberg_2019_GSM3518657_F_Tbx5_fb1_ChIP_Ventricles_E12.5_SRR8335335_peak_33908	90	.	7.12827	11.9189	9.0948	207
chr5	114380122	114381074	GSE124008_Akerberg_2019_GSM3518657_F_Tbx5_fb1_ChIP_Ventricles_E12.5_SRR8335335_peak_33909	770	.	28.6668	80.9989	77.0355	612
chr5	114413010	114413715	GSE124008_Akerberg_2019_GSM3518657_F_Tbx5_fb1_ChIP_Ventricles_E12.5_SRR8335335_peak_33910	282	.	14.2565	31.5949	28.2279	295
chr5	114416868	114417150	GSE124008_Akerberg_2019_GSM3518657_F_Tbx5_fb1_ChIP_Ventricles_E12.5_SRR8335335_peak_33911	40	.	4.69947	6.48038	4.04655	176
chr5	114457357	114457751	GSE124008_Akerberg_2019_GSM3518657_F_Tbx5_fb1_ChIP_Ventricles_E12.5_SRR8335335_peak_33912	172	.	10.3388	20.3689	17.2549	199
chr5	114467179	114467613	GSE124008_Akerberg_2019_GSM3518657_F_Tbx5_fb1_ChIP_Ventricles_E12.5_SRR8335335_peak_33913	79	.	6.57926	10.6647	7.92598	312
chr5	114567883	114568151	GSE124008_Akerberg_2019_GSM3518657_F_Tbx5_fb1_ChIP_Ventricles_E12.5_SRR8335335_peak_33914	41	.	4.65164	6.65635	4.16733	96
chr5	114574426	114574678	GSE124008_Akerberg_2019_GSM3518657_F_Tbx5_fb1_ChIP_Ventricles_E12.5_SRR8335335_peak_33915	32	.	4.27696	5.60135	3.21137	65
chr5	114575102	114575360	GSE124008_Akerberg_2019_GSM3518657_F_Tbx5_fb1_ChIP_Ventricles_E12.5_SRR8335335_peak_33916	59	.	5.70262	8.60461	5.96344	151
chr5	114595001	114595266	GSE124008_Akerberg_2019_GSM3518657_F_Tbx5_fb1_ChIP_Ventricles_E12.5_SRR8335335_peak_33917	54	.	5.3555	8.05198	5.47577	144
chr5	114667324	114667544	GSE124008_Akerberg_2019_GSM3518657_F_Tbx5_fb1_ChIP_Ventricles_E12.5_SRR8335335_peak_33918	49	.	4.8294	7.50494	4.97966	104
chr5	114680977	114681240	GSE124008_Akerberg_2019_GSM3518657_F_Tbx5_fb1_ChIP_Ventricles_E12.5_SRR8335335_peak_33919	89	.	7.04921	11.7907	8.99313	98
chr5	114686731	114687124	GSE124008_Akerberg_2019_GSM3518657_F_Tbx5_fb1_ChIP_Ventricles_E12.5_SRR8335335_peak_33920	200	.	11.4052	23.2187	20.023	190
chr5	114690732	114691136	GSE124008_Akerberg_2019_GSM3518657_F_Tbx5_fb1_ChIP_Ventricles_E12.5_SRR8335335_peak_33921	135	.	8.929	16.5567	13.5634	117
chr5	114707652	114707949	GSE124008_Akerberg_2019_GSM3518657_F_Tbx5_fb1_ChIP_Ventricles_E12.5_SRR8335335_peak_33922	151	.	9.37212	18.2551	15.1946	131
chr5	114772876	114773518	GSE124008_Akerberg_2019_GSM3518657_F_Tbx5_fb1_ChIP_Ventricles_E12.5_SRR8335335_peak_33923	185	.	10.8088	21.6793	18.5297	207
chr5	114775091	114775351	GSE124008_Akerberg_2019_GSM3518657_F_Tbx5_fb1_ChIP_Ventricles_E12.5_SRR8335335_peak_33924	80	.	6.65305	10.7838	8.01531	58
chr5	114779922	114780343	GSE124008_Akerberg_2019_GSM3518657_F_Tbx5_fb1_ChIP_Ventricles_E12.5_SRR8335335_peak_33925	211	.	11.7487	24.3545	21.1416	184
chr5	114784666	114784886	GSE124008_Akerberg_2019_GSM3518657_F_Tbx5_fb1_ChIP_Ventricles_E12.5_SRR8335335_peak_33926	40	.	4.75218	6.56298	4.08516	61
chr5	114796450	114796763	GSE124008_Akerberg_2019_GSM3518657_F_Tbx5_fb1_ChIP_Ventricles_E12.5_SRR8335335_peak_33927	74	.	6.24808	10.1307	7.41726	215
chr5	114813621	114813856	GSE124008_Akerberg_2019_GSM3518657_F_Tbx5_fb1_ChIP_Ventricles_E12.5_SRR8335335_peak_33928	69	.	6.17784	9.67828	6.97094	144
chr5	114824347	114824630	GSE124008_Akerberg_2019_GSM3518657_F_Tbx5_fb1_ChIP_Ventricles_E12.5_SRR8335335_peak_33929	59	.	5.70262	8.60461	5.96344	207
chr5	114942217	114942476	GSE124008_Akerberg_2019_GSM3518657_F_Tbx5_fb1_ChIP_Ventricles_E12.5_SRR8335335_peak_33930	40	.	4.69947	6.48038	4.04655	173
chr5	115014684	115015021	GSE124008_Akerberg_2019_GSM3518657_F_Tbx5_fb1_ChIP_Ventricles_E12.5_SRR8335335_peak_33931	59	.	5.63937	8.50379	5.90279	127
chr5	115052650	115052878	GSE124008_Akerberg_2019_GSM3518657_F_Tbx5_fb1_ChIP_Ventricles_E12.5_SRR8335335_peak_33932	33	.	4.08641	5.7588	3.356	19
chr5	115065965	115066458	GSE124008_Akerberg_2019_GSM3518657_F_Tbx5_fb1_ChIP_Ventricles_E12.5_SRR8335335_peak_33933	69	.	6.17784	9.67828	6.97094	116
chr5	115068142	115068499	GSE124008_Akerberg_2019_GSM3518657_F_Tbx5_fb1_ChIP_Ventricles_E12.5_SRR8335335_peak_33934	200	.	11.4052	23.2187	20.023	175
chr5	115119150	115119449	GSE124008_Akerberg_2019_GSM3518657_F_Tbx5_fb1_ChIP_Ventricles_E12.5_SRR8335335_peak_33935	51	.	4.60717	7.73134	5.16135	181
chr5	115125148	115125416	GSE124008_Akerberg_2019_GSM3518657_F_Tbx5_fb1_ChIP_Ventricles_E12.5_SRR8335335_peak_33936	59	.	5.70262	8.60461	5.96344	135
chr5	115134489	115135180	GSE124008_Akerberg_2019_GSM3518657_F_Tbx5_fb1_ChIP_Ventricles_E12.5_SRR8335335_peak_33937	135	.	8.929	16.5567	13.5634	385
chr5	115158140	115158759	GSE124008_Akerberg_2019_GSM3518657_F_Tbx5_fb1_ChIP_Ventricles_E12.5_SRR8335335_peak_33938	161	.	9.97958	19.2608	16.166	408
chr5	115231143	115231363	GSE124008_Akerberg_2019_GSM3518657_F_Tbx5_fb1_ChIP_Ventricles_E12.5_SRR8335335_peak_33939	40	.	4.75218	6.56298	4.08516	87
chr5	115235279	115235796	GSE124008_Akerberg_2019_GSM3518657_F_Tbx5_fb1_ChIP_Ventricles_E12.5_SRR8335335_peak_33940	40	.	4.69947	6.48038	4.04655	361
chr5	115235881	115236150	GSE124008_Akerberg_2019_GSM3518657_F_Tbx5_fb1_ChIP_Ventricles_E12.5_SRR8335335_peak_33941	31	.	4.22953	5.52781	3.18604	69
chr5	115237663	115237927	GSE124008_Akerberg_2019_GSM3518657_F_Tbx5_fb1_ChIP_Ventricles_E12.5_SRR8335335_peak_33942	40	.	4.75218	6.56298	4.08516	149
chr5	115238048	115238330	GSE124008_Akerberg_2019_GSM3518657_F_Tbx5_fb1_ChIP_Ventricles_E12.5_SRR8335335_peak_33943	40	.	4.69947	6.48038	4.04655	180
chr5	115268227	115268447	GSE124008_Akerberg_2019_GSM3518657_F_Tbx5_fb1_ChIP_Ventricles_E12.5_SRR8335335_peak_33944	26	.	3.71492	4.93951	2.63126	151
chr5	115279534	115280271	GSE124008_Akerberg_2019_GSM3518657_F_Tbx5_fb1_ChIP_Ventricles_E12.5_SRR8335335_peak_33945	59	.	5.49739	8.58705	5.96344	153
chr5	115300594	115301151	GSE124008_Akerberg_2019_GSM3518657_F_Tbx5_fb1_ChIP_Ventricles_E12.5_SRR8335335_peak_33946	69	.	6.17784	9.67828	6.97094	222
chr5	115319178	115319866	GSE124008_Akerberg_2019_GSM3518657_F_Tbx5_fb1_ChIP_Ventricles_E12.5_SRR8335335_peak_33947	86	.	5.49775	11.4194	8.63693	481
chr5	115327116	115327591	GSE124008_Akerberg_2019_GSM3518657_F_Tbx5_fb1_ChIP_Ventricles_E12.5_SRR8335335_peak_33948	50	.	5.2274	7.56521	5.00071	158
chr5	115340938	115341666	GSE124008_Akerberg_2019_GSM3518657_F_Tbx5_fb1_ChIP_Ventricles_E12.5_SRR8335335_peak_33949	137	.	9.02915	16.7215	13.708	374
chr5	115347672	115348054	GSE124008_Akerberg_2019_GSM3518657_F_Tbx5_fb1_ChIP_Ventricles_E12.5_SRR8335335_peak_33950	159	.	8.91581	19.0165	15.9471	180
chr5	115348365	115348887	GSE124008_Akerberg_2019_GSM3518657_F_Tbx5_fb1_ChIP_Ventricles_E12.5_SRR8335335_peak_33951	69	.	5.92027	9.60118	6.9267	422
chr5	115429160	115429479	GSE124008_Akerberg_2019_GSM3518657_F_Tbx5_fb1_ChIP_Ventricles_E12.5_SRR8335335_peak_33952	69	.	6.17784	9.67828	6.97094	187
chr5	115430111	115430388	GSE124008_Akerberg_2019_GSM3518657_F_Tbx5_fb1_ChIP_Ventricles_E12.5_SRR8335335_peak_33953	59	.	5.63937	8.50379	5.90279	184
chr5	115436511	115436731	GSE124008_Akerberg_2019_GSM3518657_F_Tbx5_fb1_ChIP_Ventricles_E12.5_SRR8335335_peak_33954	32	.	4.27696	5.60135	3.21137	165
chr5	115450894	115451125	GSE124008_Akerberg_2019_GSM3518657_F_Tbx5_fb1_ChIP_Ventricles_E12.5_SRR8335335_peak_33955	41	.	4.4579	6.61488	4.12866	189
chr5	115453758	115454014	GSE124008_Akerberg_2019_GSM3518657_F_Tbx5_fb1_ChIP_Ventricles_E12.5_SRR8335335_peak_33956	79	.	6.57926	10.6647	7.92598	118
chr5	115483864	115484099	GSE124008_Akerberg_2019_GSM3518657_F_Tbx5_fb1_ChIP_Ventricles_E12.5_SRR8335335_peak_33957	26	.	3.71492	4.93951	2.63126	167
chr5	115484350	115484696	GSE124008_Akerberg_2019_GSM3518657_F_Tbx5_fb1_ChIP_Ventricles_E12.5_SRR8335335_peak_33958	40	.	4.75218	6.56298	4.08516	171
chr5	115489630	115490052	GSE124008_Akerberg_2019_GSM3518657_F_Tbx5_fb1_ChIP_Ventricles_E12.5_SRR8335335_peak_33959	136	.	8.97658	16.635	13.64	193
chr5	115506546	115506971	GSE124008_Akerberg_2019_GSM3518657_F_Tbx5_fb1_ChIP_Ventricles_E12.5_SRR8335335_peak_33960	69	.	6.17784	9.67828	6.97094	208
chr5	115522940	115523160	GSE124008_Akerberg_2019_GSM3518657_F_Tbx5_fb1_ChIP_Ventricles_E12.5_SRR8335335_peak_33961	40	.	4.69947	6.48038	4.04655	64
chr5	115529471	115529831	GSE124008_Akerberg_2019_GSM3518657_F_Tbx5_fb1_ChIP_Ventricles_E12.5_SRR8335335_peak_33962	126	.	7.80133	15.6129	12.6365	147
chr5	115530426	115530796	GSE124008_Akerberg_2019_GSM3518657_F_Tbx5_fb1_ChIP_Ventricles_E12.5_SRR8335335_peak_33963	79	.	6.57926	10.6647	7.92598	151
chr5	115532061	115532427	GSE124008_Akerberg_2019_GSM3518657_F_Tbx5_fb1_ChIP_Ventricles_E12.5_SRR8335335_peak_33964	80	.	6.65305	10.7838	8.01531	149
chr5	115534404	115534697	GSE124008_Akerberg_2019_GSM3518657_F_Tbx5_fb1_ChIP_Ventricles_E12.5_SRR8335335_peak_33965	69	.	6.17784	9.67828	6.97094	173
chr5	115538564	115538808	GSE124008_Akerberg_2019_GSM3518657_F_Tbx5_fb1_ChIP_Ventricles_E12.5_SRR8335335_peak_33966	31	.	4.22953	5.52781	3.18604	189
chr5	115559310	115559926	GSE124008_Akerberg_2019_GSM3518657_F_Tbx5_fb1_ChIP_Ventricles_E12.5_SRR8335335_peak_33967	90	.	7.12827	11.9189	9.0948	406
chr5	115572971	115573202	GSE124008_Akerberg_2019_GSM3518657_F_Tbx5_fb1_ChIP_Ventricles_E12.5_SRR8335335_peak_33968	33	.	4.08641	5.7588	3.356	108
chr5	115592884	115593297	GSE124008_Akerberg_2019_GSM3518657_F_Tbx5_fb1_ChIP_Ventricles_E12.5_SRR8335335_peak_33969	433	.	13.8753	46.9711	43.3761	197
chr5	115593423	115593877	GSE124008_Akerberg_2019_GSM3518657_F_Tbx5_fb1_ChIP_Ventricles_E12.5_SRR8335335_peak_33970	410	.	17.3379	44.5655	41.0085	193
chr5	115615040	115615458	GSE124008_Akerberg_2019_GSM3518657_F_Tbx5_fb1_ChIP_Ventricles_E12.5_SRR8335335_peak_33971	384	.	17.5831	42.0114	38.4809	208
chr5	115631797	115632212	GSE124008_Akerberg_2019_GSM3518657_F_Tbx5_fb1_ChIP_Ventricles_E12.5_SRR8335335_peak_33972	161	.	9.97958	19.2608	16.166	238
chr5	115652785	115653204	GSE124008_Akerberg_2019_GSM3518657_F_Tbx5_fb1_ChIP_Ventricles_E12.5_SRR8335335_peak_33973	69	.	5.92027	9.60118	6.9267	209
chr5	115660319	115660679	GSE124008_Akerberg_2019_GSM3518657_F_Tbx5_fb1_ChIP_Ventricles_E12.5_SRR8335335_peak_33974	90	.	7.12827	11.9189	9.0948	215
chr5	115662560	115663092	GSE124008_Akerberg_2019_GSM3518657_F_Tbx5_fb1_ChIP_Ventricles_E12.5_SRR8335335_peak_33975	398	.	17.9532	43.3705	39.8271	279
chr5	115732538	115733024	GSE124008_Akerberg_2019_GSM3518657_F_Tbx5_fb1_ChIP_Ventricles_E12.5_SRR8335335_peak_33976	80	.	6.65305	10.7838	8.01531	278
chr5	115816893	115817141	GSE124008_Akerberg_2019_GSM3518657_F_Tbx5_fb1_ChIP_Ventricles_E12.5_SRR8335335_peak_33977	50	.	5.2274	7.56521	5.00071	152
chr5	115844475	115845029	GSE124008_Akerberg_2019_GSM3518657_F_Tbx5_fb1_ChIP_Ventricles_E12.5_SRR8335335_peak_33978	26	.	3.71492	4.93951	2.63126	343
chr5	115907093	115907334	GSE124008_Akerberg_2019_GSM3518657_F_Tbx5_fb1_ChIP_Ventricles_E12.5_SRR8335335_peak_33979	69	.	6.17784	9.67828	6.97094	121
chr5	115992806	115993077	GSE124008_Akerberg_2019_GSM3518657_F_Tbx5_fb1_ChIP_Ventricles_E12.5_SRR8335335_peak_33980	50	.	5.2274	7.56521	5.00071	60
chr5	116019063	116019877	GSE124008_Akerberg_2019_GSM3518657_F_Tbx5_fb1_ChIP_Ventricles_E12.5_SRR8335335_peak_33981	1183	.	39.4756	122.614	118.308	514
chr5	116023371	116023670	GSE124008_Akerberg_2019_GSM3518657_F_Tbx5_fb1_ChIP_Ventricles_E12.5_SRR8335335_peak_33982	17	.	3.07144	3.90899	1.72398	295
chr5	116023772	116024424	GSE124008_Akerberg_2019_GSM3518657_F_Tbx5_fb1_ChIP_Ventricles_E12.5_SRR8335335_peak_33983	137	.	9.02915	16.7215	13.708	199
chr5	116179280	116179697	GSE124008_Akerberg_2019_GSM3518657_F_Tbx5_fb1_ChIP_Ventricles_E12.5_SRR8335335_peak_33984	477	.	20.4344	51.397	47.7446	209
chr5	116202691	116203049	GSE124008_Akerberg_2019_GSM3518657_F_Tbx5_fb1_ChIP_Ventricles_E12.5_SRR8335335_peak_33985	112	.	7.9891	14.1243	11.2232	165
chr5	116271218	116272065	GSE124008_Akerberg_2019_GSM3518657_F_Tbx5_fb1_ChIP_Ventricles_E12.5_SRR8335335_peak_33986	1535	.	48.4723	158.063	153.519	530
chr5	116317152	116317429	GSE124008_Akerberg_2019_GSM3518657_F_Tbx5_fb1_ChIP_Ventricles_E12.5_SRR8335335_peak_33987	69	.	6.17784	9.67828	6.97094	158
chr5	116395010	116395422	GSE124008_Akerberg_2019_GSM3518657_F_Tbx5_fb1_ChIP_Ventricles_E12.5_SRR8335335_peak_33988	325	.	15.6822	35.9821	32.5412	210
chr5	116422787	116423186	GSE124008_Akerberg_2019_GSM3518657_F_Tbx5_fb1_ChIP_Ventricles_E12.5_SRR8335335_peak_33989	102	.	7.60349	13.0818	10.2063	186
chr5	116435040	116435483	GSE124008_Akerberg_2019_GSM3518657_F_Tbx5_fb1_ChIP_Ventricles_E12.5_SRR8335335_peak_33990	187	.	10.93	21.8807	18.7168	207
chr5	116449604	116450282	GSE124008_Akerberg_2019_GSM3518657_F_Tbx5_fb1_ChIP_Ventricles_E12.5_SRR8335335_peak_33991	487	.	20.0831	52.3899	48.7297	451
chr5	116450532	116451240	GSE124008_Akerberg_2019_GSM3518657_F_Tbx5_fb1_ChIP_Ventricles_E12.5_SRR8335335_peak_33992	183	.	10.0449	21.4906	18.3494	540
chr5	116453312	116453743	GSE124008_Akerberg_2019_GSM3518657_F_Tbx5_fb1_ChIP_Ventricles_E12.5_SRR8335335_peak_33993	68	.	6.10931	9.56835	6.89595	131
chr5	116492001	116492419	GSE124008_Akerberg_2019_GSM3518657_F_Tbx5_fb1_ChIP_Ventricles_E12.5_SRR8335335_peak_33994	149	.	9.50436	17.9806	14.9233	199
chr5	116507443	116507814	GSE124008_Akerberg_2019_GSM3518657_F_Tbx5_fb1_ChIP_Ventricles_E12.5_SRR8335335_peak_33995	40	.	4.69947	6.48038	4.04655	182
chr5	116536985	116537205	GSE124008_Akerberg_2019_GSM3518657_F_Tbx5_fb1_ChIP_Ventricles_E12.5_SRR8335335_peak_33996	50	.	5.2274	7.56521	5.00071	123
chr5	116591408	116591745	GSE124008_Akerberg_2019_GSM3518657_F_Tbx5_fb1_ChIP_Ventricles_E12.5_SRR8335335_peak_33997	90	.	7.12827	11.9189	9.0948	141
chr5	117087722	117088065	GSE124008_Akerberg_2019_GSM3518657_F_Tbx5_fb1_ChIP_Ventricles_E12.5_SRR8335335_peak_33998	49	.	5.16942	7.47351	4.95543	156
chr5	117115756	117116397	GSE124008_Akerberg_2019_GSM3518657_F_Tbx5_fb1_ChIP_Ventricles_E12.5_SRR8335335_peak_33999	102	.	7.60349	13.0818	10.2063	347
chr5	117119973	117120547	GSE124008_Akerberg_2019_GSM3518657_F_Tbx5_fb1_ChIP_Ventricles_E12.5_SRR8335335_peak_34000	218	.	10.7733	25.0337	21.8007	205
chr5	117134006	117134346	GSE124008_Akerberg_2019_GSM3518657_F_Tbx5_fb1_ChIP_Ventricles_E12.5_SRR8335335_peak_34001	69	.	6.17784	9.67828	6.97094	182
chr5	117159718	117160166	GSE124008_Akerberg_2019_GSM3518657_F_Tbx5_fb1_ChIP_Ventricles_E12.5_SRR8335335_peak_34002	68	.	6.10931	9.56835	6.89595	268
chr5	117240733	117241335	GSE124008_Akerberg_2019_GSM3518657_F_Tbx5_fb1_ChIP_Ventricles_E12.5_SRR8335335_peak_34003	51	.	4.60717	7.73134	5.16135	229
chr5	117242746	117243001	GSE124008_Akerberg_2019_GSM3518657_F_Tbx5_fb1_ChIP_Ventricles_E12.5_SRR8335335_peak_34004	80	.	6.65305	10.7838	8.01531	119
chr5	117248469	117248711	GSE124008_Akerberg_2019_GSM3518657_F_Tbx5_fb1_ChIP_Ventricles_E12.5_SRR8335335_peak_34005	41	.	4.65164	6.65635	4.16733	48
chr5	117273955	117274175	GSE124008_Akerberg_2019_GSM3518657_F_Tbx5_fb1_ChIP_Ventricles_E12.5_SRR8335335_peak_34006	40	.	4.75218	6.56298	4.08516	114
chr5	117279728	117280223	GSE124008_Akerberg_2019_GSM3518657_F_Tbx5_fb1_ChIP_Ventricles_E12.5_SRR8335335_peak_34007	58	.	5.20089	8.42656	5.84043	75
chr5	117302813	117303310	GSE124008_Akerberg_2019_GSM3518657_F_Tbx5_fb1_ChIP_Ventricles_E12.5_SRR8335335_peak_34008	79	.	6.57926	10.6647	7.92598	180
chr5	117307544	117307914	GSE124008_Akerberg_2019_GSM3518657_F_Tbx5_fb1_ChIP_Ventricles_E12.5_SRR8335335_peak_34009	51	.	4.97532	7.74319	5.17243	221
chr5	117318753	117319371	GSE124008_Akerberg_2019_GSM3518657_F_Tbx5_fb1_ChIP_Ventricles_E12.5_SRR8335335_peak_34010	49	.	5.16942	7.47351	4.95543	164
chr5	117356456	117356676	GSE124008_Akerberg_2019_GSM3518657_F_Tbx5_fb1_ChIP_Ventricles_E12.5_SRR8335335_peak_34011	26	.	3.71492	4.93951	2.63126	63
chr5	117357436	117357781	GSE124008_Akerberg_2019_GSM3518657_F_Tbx5_fb1_ChIP_Ventricles_E12.5_SRR8335335_peak_34012	59	.	5.63937	8.50379	5.90279	156
chr5	117358021	117358274	GSE124008_Akerberg_2019_GSM3518657_F_Tbx5_fb1_ChIP_Ventricles_E12.5_SRR8335335_peak_34013	32	.	4.27696	5.60135	3.21137	170
chr5	117360145	117360365	GSE124008_Akerberg_2019_GSM3518657_F_Tbx5_fb1_ChIP_Ventricles_E12.5_SRR8335335_peak_34014	40	.	4.69947	6.48038	4.04655	183
chr5	117382181	117382664	GSE124008_Akerberg_2019_GSM3518657_F_Tbx5_fb1_ChIP_Ventricles_E12.5_SRR8335335_peak_34015	282	.	14.2565	31.5949	28.2279	229
chr5	117413725	117414112	GSE124008_Akerberg_2019_GSM3518657_F_Tbx5_fb1_ChIP_Ventricles_E12.5_SRR8335335_peak_34016	40	.	4.69947	6.48038	4.04655	182
chr5	117455703	117456039	GSE124008_Akerberg_2019_GSM3518657_F_Tbx5_fb1_ChIP_Ventricles_E12.5_SRR8335335_peak_34017	89	.	7.04921	11.7907	8.99313	178
chr5	117669236	117670046	GSE124008_Akerberg_2019_GSM3518657_F_Tbx5_fb1_ChIP_Ventricles_E12.5_SRR8335335_peak_34018	159	.	9.86889	19.0777	15.9997	200
chr5	117670458	117670678	GSE124008_Akerberg_2019_GSM3518657_F_Tbx5_fb1_ChIP_Ventricles_E12.5_SRR8335335_peak_34019	31	.	4.22953	5.52781	3.18604	52
chr5	117704139	117704924	GSE124008_Akerberg_2019_GSM3518657_F_Tbx5_fb1_ChIP_Ventricles_E12.5_SRR8335335_peak_34020	105	.	7.05835	13.4428	10.5575	151
chr5	117712257	117712594	GSE124008_Akerberg_2019_GSM3518657_F_Tbx5_fb1_ChIP_Ventricles_E12.5_SRR8335335_peak_34021	351	.	16.4482	38.6608	35.1862	158
chr5	117714971	117715293	GSE124008_Akerberg_2019_GSM3518657_F_Tbx5_fb1_ChIP_Ventricles_E12.5_SRR8335335_peak_34022	49	.	5.16942	7.47351	4.95543	193
chr5	117893936	117894316	GSE124008_Akerberg_2019_GSM3518657_F_Tbx5_fb1_ChIP_Ventricles_E12.5_SRR8335335_peak_34023	80	.	6.65305	10.7838	8.01531	174
chr5	117932976	117933250	GSE124008_Akerberg_2019_GSM3518657_F_Tbx5_fb1_ChIP_Ventricles_E12.5_SRR8335335_peak_34024	59	.	5.63937	8.50379	5.90279	147
chr5	117976454	117977332	GSE124008_Akerberg_2019_GSM3518657_F_Tbx5_fb1_ChIP_Ventricles_E12.5_SRR8335335_peak_34025	254	.	13.3061	28.7405	25.4299	509
chr5	118004698	118005048	GSE124008_Akerberg_2019_GSM3518657_F_Tbx5_fb1_ChIP_Ventricles_E12.5_SRR8335335_peak_34026	59	.	5.70262	8.60461	5.96344	158
chr5	118026292	118026579	GSE124008_Akerberg_2019_GSM3518657_F_Tbx5_fb1_ChIP_Ventricles_E12.5_SRR8335335_peak_34027	49	.	5.16942	7.47351	4.95543	146
chr5	118027390	118027831	GSE124008_Akerberg_2019_GSM3518657_F_Tbx5_fb1_ChIP_Ventricles_E12.5_SRR8335335_peak_34028	90	.	7.12827	11.9189	9.0948	230
chr5	118027991	118028490	GSE124008_Akerberg_2019_GSM3518657_F_Tbx5_fb1_ChIP_Ventricles_E12.5_SRR8335335_peak_34029	89	.	7.04921	11.7907	8.99313	189
chr5	118028637	118029202	GSE124008_Akerberg_2019_GSM3518657_F_Tbx5_fb1_ChIP_Ventricles_E12.5_SRR8335335_peak_34030	40	.	4.75218	6.56298	4.08516	424
chr5	118037361	118037922	GSE124008_Akerberg_2019_GSM3518657_F_Tbx5_fb1_ChIP_Ventricles_E12.5_SRR8335335_peak_34031	102	.	7.60349	13.0818	10.2063	192
chr5	118039137	118039451	GSE124008_Akerberg_2019_GSM3518657_F_Tbx5_fb1_ChIP_Ventricles_E12.5_SRR8335335_peak_34032	40	.	4.69947	6.48038	4.04655	100
chr5	118055556	118055904	GSE124008_Akerberg_2019_GSM3518657_F_Tbx5_fb1_ChIP_Ventricles_E12.5_SRR8335335_peak_34033	102	.	7.60349	13.0818	10.2063	155
chr5	118057529	118057967	GSE124008_Akerberg_2019_GSM3518657_F_Tbx5_fb1_ChIP_Ventricles_E12.5_SRR8335335_peak_34034	49	.	5.16942	7.47351	4.95543	274
chr5	118068060	118068567	GSE124008_Akerberg_2019_GSM3518657_F_Tbx5_fb1_ChIP_Ventricles_E12.5_SRR8335335_peak_34035	340	.	16.1574	37.4709	34.0061	188
chr5	118089175	118089643	GSE124008_Akerberg_2019_GSM3518657_F_Tbx5_fb1_ChIP_Ventricles_E12.5_SRR8335335_peak_34036	69	.	6.17784	9.67828	6.97094	293
chr5	118099290	118099550	GSE124008_Akerberg_2019_GSM3518657_F_Tbx5_fb1_ChIP_Ventricles_E12.5_SRR8335335_peak_34037	79	.	6.34315	10.6449	7.91873	94
chr5	118108252	118108488	GSE124008_Akerberg_2019_GSM3518657_F_Tbx5_fb1_ChIP_Ventricles_E12.5_SRR8335335_peak_34038	68	.	6.10931	9.56835	6.89595	60
chr5	118119998	118120218	GSE124008_Akerberg_2019_GSM3518657_F_Tbx5_fb1_ChIP_Ventricles_E12.5_SRR8335335_peak_34039	23	.	3.80175	4.68438	2.39042	131
chr5	118125288	118125589	GSE124008_Akerberg_2019_GSM3518657_F_Tbx5_fb1_ChIP_Ventricles_E12.5_SRR8335335_peak_34040	40	.	4.75218	6.56298	4.08516	199
chr5	118127031	118127321	GSE124008_Akerberg_2019_GSM3518657_F_Tbx5_fb1_ChIP_Ventricles_E12.5_SRR8335335_peak_34041	59	.	5.63937	8.50379	5.90279	176
chr5	118128127	118129249	GSE124008_Akerberg_2019_GSM3518657_F_Tbx5_fb1_ChIP_Ventricles_E12.5_SRR8335335_peak_34042	443	.	17.0886	47.9548	44.3484	301
chr5	118133303	118133523	GSE124008_Akerberg_2019_GSM3518657_F_Tbx5_fb1_ChIP_Ventricles_E12.5_SRR8335335_peak_34043	32	.	4.27696	5.60135	3.21137	55
chr5	118146115	118146490	GSE124008_Akerberg_2019_GSM3518657_F_Tbx5_fb1_ChIP_Ventricles_E12.5_SRR8335335_peak_34044	50	.	5.2274	7.56521	5.00071	274
chr5	118155342	118155610	GSE124008_Akerberg_2019_GSM3518657_F_Tbx5_fb1_ChIP_Ventricles_E12.5_SRR8335335_peak_34045	59	.	5.70262	8.60461	5.96344	113
chr5	118171228	118171927	GSE124008_Akerberg_2019_GSM3518657_F_Tbx5_fb1_ChIP_Ventricles_E12.5_SRR8335335_peak_34046	90	.	7.12827	11.9189	9.0948	492
chr5	118244772	118245376	GSE124008_Akerberg_2019_GSM3518657_F_Tbx5_fb1_ChIP_Ventricles_E12.5_SRR8335335_peak_34047	102	.	7.60349	13.0818	10.2063	218
chr5	118269118	118269342	GSE124008_Akerberg_2019_GSM3518657_F_Tbx5_fb1_ChIP_Ventricles_E12.5_SRR8335335_peak_34048	69	.	6.17784	9.67828	6.97094	47
chr5	118274522	118275032	GSE124008_Akerberg_2019_GSM3518657_F_Tbx5_fb1_ChIP_Ventricles_E12.5_SRR8335335_peak_34049	984	.	34.489	102.632	98.4806	283
chr5	118297250	118297500	GSE124008_Akerberg_2019_GSM3518657_F_Tbx5_fb1_ChIP_Ventricles_E12.5_SRR8335335_peak_34050	69	.	6.17784	9.67828	6.97094	64
chr5	118316468	118317041	GSE124008_Akerberg_2019_GSM3518657_F_Tbx5_fb1_ChIP_Ventricles_E12.5_SRR8335335_peak_34051	58	.	5.20089	8.42656	5.84043	194
chr5	118367261	118367481	GSE124008_Akerberg_2019_GSM3518657_F_Tbx5_fb1_ChIP_Ventricles_E12.5_SRR8335335_peak_34052	31	.	4.22953	5.52781	3.18604	53
chr5	118374326	118374565	GSE124008_Akerberg_2019_GSM3518657_F_Tbx5_fb1_ChIP_Ventricles_E12.5_SRR8335335_peak_34053	69	.	6.17784	9.67828	6.97094	173
chr5	118380524	118381088	GSE124008_Akerberg_2019_GSM3518657_F_Tbx5_fb1_ChIP_Ventricles_E12.5_SRR8335335_peak_34054	148	.	8.54432	17.8633	14.8253	379
chr5	118476729	118477235	GSE124008_Akerberg_2019_GSM3518657_F_Tbx5_fb1_ChIP_Ventricles_E12.5_SRR8335335_peak_34055	149	.	9.50436	17.9806	14.9233	187
chr5	118559498	118560119	GSE124008_Akerberg_2019_GSM3518657_F_Tbx5_fb1_ChIP_Ventricles_E12.5_SRR8335335_peak_34056	102	.	7.60349	13.0818	10.2063	444
chr5	118560862	118561274	GSE124008_Akerberg_2019_GSM3518657_F_Tbx5_fb1_ChIP_Ventricles_E12.5_SRR8335335_peak_34057	68	.	6.10931	9.56835	6.89595	117
chr5	118588923	118589143	GSE124008_Akerberg_2019_GSM3518657_F_Tbx5_fb1_ChIP_Ventricles_E12.5_SRR8335335_peak_34058	41	.	4.65164	6.65635	4.16733	56
chr5	118599303	118599588	GSE124008_Akerberg_2019_GSM3518657_F_Tbx5_fb1_ChIP_Ventricles_E12.5_SRR8335335_peak_34059	69	.	6.17784	9.67828	6.97094	129
chr5	118600410	118600693	GSE124008_Akerberg_2019_GSM3518657_F_Tbx5_fb1_ChIP_Ventricles_E12.5_SRR8335335_peak_34060	99	.	7.42859	12.797	9.95785	163
chr5	118613559	118614167	GSE124008_Akerberg_2019_GSM3518657_F_Tbx5_fb1_ChIP_Ventricles_E12.5_SRR8335335_peak_34061	173	.	10.3939	20.4602	17.3445	410
chr5	118614284	118614504	GSE124008_Akerberg_2019_GSM3518657_F_Tbx5_fb1_ChIP_Ventricles_E12.5_SRR8335335_peak_34062	45	.	4.90921	7.06272	4.56482	40
chr5	118619785	118620094	GSE124008_Akerberg_2019_GSM3518657_F_Tbx5_fb1_ChIP_Ventricles_E12.5_SRR8335335_peak_34063	58	.	5.20089	8.42656	5.84043	123
chr5	118621686	118622255	GSE124008_Akerberg_2019_GSM3518657_F_Tbx5_fb1_ChIP_Ventricles_E12.5_SRR8335335_peak_34064	293	.	14.5684	32.7689	29.3889	251
chr5	118624323	118624582	GSE124008_Akerberg_2019_GSM3518657_F_Tbx5_fb1_ChIP_Ventricles_E12.5_SRR8335335_peak_34065	50	.	5.2274	7.56521	5.00071	155
chr5	118630555	118630884	GSE124008_Akerberg_2019_GSM3518657_F_Tbx5_fb1_ChIP_Ventricles_E12.5_SRR8335335_peak_34066	194	.	10.0303	22.579	19.4062	198
chr5	118635389	118636146	GSE124008_Akerberg_2019_GSM3518657_F_Tbx5_fb1_ChIP_Ventricles_E12.5_SRR8335335_peak_34067	337	.	15.9782	37.1686	33.7172	243
chr5	118638776	118638997	GSE124008_Akerberg_2019_GSM3518657_F_Tbx5_fb1_ChIP_Ventricles_E12.5_SRR8335335_peak_34068	30	.	4.01796	5.4156	3.09366	185
chr5	118639804	118640069	GSE124008_Akerberg_2019_GSM3518657_F_Tbx5_fb1_ChIP_Ventricles_E12.5_SRR8335335_peak_34069	49	.	4.8294	7.50494	4.97966	58
chr5	118655483	118655797	GSE124008_Akerberg_2019_GSM3518657_F_Tbx5_fb1_ChIP_Ventricles_E12.5_SRR8335335_peak_34070	135	.	8.03811	16.4957	13.5107	139
chr5	118665079	118665301	GSE124008_Akerberg_2019_GSM3518657_F_Tbx5_fb1_ChIP_Ventricles_E12.5_SRR8335335_peak_34071	40	.	4.75218	6.56298	4.08516	69
chr5	118666762	118667378	GSE124008_Akerberg_2019_GSM3518657_F_Tbx5_fb1_ChIP_Ventricles_E12.5_SRR8335335_peak_34072	125	.	8.55393	15.4845	12.5138	193
chr5	118674445	118674900	GSE124008_Akerberg_2019_GSM3518657_F_Tbx5_fb1_ChIP_Ventricles_E12.5_SRR8335335_peak_34073	185	.	8.90719	21.6467	18.5036	216
chr5	118690531	118690850	GSE124008_Akerberg_2019_GSM3518657_F_Tbx5_fb1_ChIP_Ventricles_E12.5_SRR8335335_peak_34074	58	.	5.20089	8.42656	5.84043	164
chr5	118753671	118753976	GSE124008_Akerberg_2019_GSM3518657_F_Tbx5_fb1_ChIP_Ventricles_E12.5_SRR8335335_peak_34075	94	.	7.14066	12.3281	9.4965	112
chr5	118769737	118770121	GSE124008_Akerberg_2019_GSM3518657_F_Tbx5_fb1_ChIP_Ventricles_E12.5_SRR8335335_peak_34076	136	.	8.97658	16.635	13.64	176
chr5	118875273	118875584	GSE124008_Akerberg_2019_GSM3518657_F_Tbx5_fb1_ChIP_Ventricles_E12.5_SRR8335335_peak_34077	109	.	7.27163	13.8047	10.9154	140
chr5	118877110	118877330	GSE124008_Akerberg_2019_GSM3518657_F_Tbx5_fb1_ChIP_Ventricles_E12.5_SRR8335335_peak_34078	19	.	3.34343	4.1603	1.95977	96
chr5	118946232	118946576	GSE124008_Akerberg_2019_GSM3518657_F_Tbx5_fb1_ChIP_Ventricles_E12.5_SRR8335335_peak_34079	159	.	9.86889	19.0777	15.9997	151
chr5	118963071	118963433	GSE124008_Akerberg_2019_GSM3518657_F_Tbx5_fb1_ChIP_Ventricles_E12.5_SRR8335335_peak_34080	40	.	4.75218	6.56298	4.08516	150
chr5	119086207	119086427	GSE124008_Akerberg_2019_GSM3518657_F_Tbx5_fb1_ChIP_Ventricles_E12.5_SRR8335335_peak_34081	40	.	4.75218	6.56298	4.08516	42
chr5	119249264	119249642	GSE124008_Akerberg_2019_GSM3518657_F_Tbx5_fb1_ChIP_Ventricles_E12.5_SRR8335335_peak_34082	327	.	12.6808	36.1643	32.7216	189
chr5	119332373	119333238	GSE124008_Akerberg_2019_GSM3518657_F_Tbx5_fb1_ChIP_Ventricles_E12.5_SRR8335335_peak_34083	457	.	17.4601	49.3989	45.7771	497
chr5	119370974	119371194	GSE124008_Akerberg_2019_GSM3518657_F_Tbx5_fb1_ChIP_Ventricles_E12.5_SRR8335335_peak_34084	40	.	4.75218	6.56298	4.08516	142
chr5	119449153	119449688	GSE124008_Akerberg_2019_GSM3518657_F_Tbx5_fb1_ChIP_Ventricles_E12.5_SRR8335335_peak_34085	102	.	7.60349	13.0818	10.2063	337
chr5	119574918	119575876	GSE124008_Akerberg_2019_GSM3518657_F_Tbx5_fb1_ChIP_Ventricles_E12.5_SRR8335335_peak_34086	3078	.	83.6384	313.19	307.841	368
chr5	119612504	119612989	GSE124008_Akerberg_2019_GSM3518657_F_Tbx5_fb1_ChIP_Ventricles_E12.5_SRR8335335_peak_34087	670	.	25.9848	70.9451	67.0812	262
chr5	119621991	119622327	GSE124008_Akerberg_2019_GSM3518657_F_Tbx5_fb1_ChIP_Ventricles_E12.5_SRR8335335_peak_34088	115	.	7.42984	14.5173	11.5847	199
chr5	119633295	119633730	GSE124008_Akerberg_2019_GSM3518657_F_Tbx5_fb1_ChIP_Ventricles_E12.5_SRR8335335_peak_34089	161	.	9.97958	19.2608	16.166	168
chr5	119635998	119636553	GSE124008_Akerberg_2019_GSM3518657_F_Tbx5_fb1_ChIP_Ventricles_E12.5_SRR8335335_peak_34090	430	.	19.0087	46.656	43.0615	238
chr5	119651142	119652198	GSE124008_Akerberg_2019_GSM3518657_F_Tbx5_fb1_ChIP_Ventricles_E12.5_SRR8335335_peak_34091	3210	.	86.4897	326.456	321.039	694
chr5	119670093	119671271	GSE124008_Akerberg_2019_GSM3518657_F_Tbx5_fb1_ChIP_Ventricles_E12.5_SRR8335335_peak_34092	482	.	16.2787	51.8672	48.2127	736
chr5	119671576	119671842	GSE124008_Akerberg_2019_GSM3518657_F_Tbx5_fb1_ChIP_Ventricles_E12.5_SRR8335335_peak_34093	50	.	5.2274	7.56521	5.00071	154
chr5	119732637	119733342	GSE124008_Akerberg_2019_GSM3518657_F_Tbx5_fb1_ChIP_Ventricles_E12.5_SRR8335335_peak_34094	222	.	9.16291	25.4461	22.2103	327
chr5	119777910	119778316	GSE124008_Akerberg_2019_GSM3518657_F_Tbx5_fb1_ChIP_Ventricles_E12.5_SRR8335335_peak_34095	125	.	8.55393	15.4845	12.5138	189
chr5	119780673	119781027	GSE124008_Akerberg_2019_GSM3518657_F_Tbx5_fb1_ChIP_Ventricles_E12.5_SRR8335335_peak_34096	76	.	5.94387	10.3564	7.63596	218
chr5	119794093	119794359	GSE124008_Akerberg_2019_GSM3518657_F_Tbx5_fb1_ChIP_Ventricles_E12.5_SRR8335335_peak_34097	50	.	5.2274	7.56521	5.00071	134
chr5	119795684	119796888	GSE124008_Akerberg_2019_GSM3518657_F_Tbx5_fb1_ChIP_Ventricles_E12.5_SRR8335335_peak_34098	1496	.	47.5218	154.136	149.617	902
chr5	119797853	119798571	GSE124008_Akerberg_2019_GSM3518657_F_Tbx5_fb1_ChIP_Ventricles_E12.5_SRR8335335_peak_34099	50	.	5.2274	7.56521	5.00071	415
chr5	119800458	119800916	GSE124008_Akerberg_2019_GSM3518657_F_Tbx5_fb1_ChIP_Ventricles_E12.5_SRR8335335_peak_34100	461	.	19.9592	49.8064	46.173	207
chr5	119802969	119803189	GSE124008_Akerberg_2019_GSM3518657_F_Tbx5_fb1_ChIP_Ventricles_E12.5_SRR8335335_peak_34101	49	.	5.16942	7.47351	4.95543	98
chr5	119803945	119804278	GSE124008_Akerberg_2019_GSM3518657_F_Tbx5_fb1_ChIP_Ventricles_E12.5_SRR8335335_peak_34102	59	.	4.91431	8.58622	5.96344	67
chr5	119804829	119805438	GSE124008_Akerberg_2019_GSM3518657_F_Tbx5_fb1_ChIP_Ventricles_E12.5_SRR8335335_peak_34103	50	.	5.2274	7.56521	5.00071	184
chr5	119805800	119806120	GSE124008_Akerberg_2019_GSM3518657_F_Tbx5_fb1_ChIP_Ventricles_E12.5_SRR8335335_peak_34104	50	.	5.2274	7.56521	5.00071	180
chr5	119807958	119808192	GSE124008_Akerberg_2019_GSM3518657_F_Tbx5_fb1_ChIP_Ventricles_E12.5_SRR8335335_peak_34105	31	.	4.22953	5.52781	3.18604	121
chr5	119822918	119823462	GSE124008_Akerberg_2019_GSM3518657_F_Tbx5_fb1_ChIP_Ventricles_E12.5_SRR8335335_peak_34106	224	.	12.2186	25.7179	22.4757	193
chr5	119832454	119832779	GSE124008_Akerberg_2019_GSM3518657_F_Tbx5_fb1_ChIP_Ventricles_E12.5_SRR8335335_peak_34107	59	.	5.63937	8.50379	5.90279	175
chr5	119833355	119833581	GSE124008_Akerberg_2019_GSM3518657_F_Tbx5_fb1_ChIP_Ventricles_E12.5_SRR8335335_peak_34108	59	.	5.70262	8.60461	5.96344	169
chr5	119833786	119834379	GSE124008_Akerberg_2019_GSM3518657_F_Tbx5_fb1_ChIP_Ventricles_E12.5_SRR8335335_peak_34109	50	.	5.2274	7.56521	5.00071	164
chr5	119834736	119835385	GSE124008_Akerberg_2019_GSM3518657_F_Tbx5_fb1_ChIP_Ventricles_E12.5_SRR8335335_peak_34110	90	.	7.12827	11.9189	9.0948	153
chr5	119836203	119836513	GSE124008_Akerberg_2019_GSM3518657_F_Tbx5_fb1_ChIP_Ventricles_E12.5_SRR8335335_peak_34111	19	.	3.34343	4.1603	1.95977	211
chr5	119836702	119837871	GSE124008_Akerberg_2019_GSM3518657_F_Tbx5_fb1_ChIP_Ventricles_E12.5_SRR8335335_peak_34112	102	.	7.60349	13.0818	10.2063	217
chr5	119839934	119840203	GSE124008_Akerberg_2019_GSM3518657_F_Tbx5_fb1_ChIP_Ventricles_E12.5_SRR8335335_peak_34113	26	.	3.71492	4.93951	2.63126	114
chr5	119856835	119857617	GSE124008_Akerberg_2019_GSM3518657_F_Tbx5_fb1_ChIP_Ventricles_E12.5_SRR8335335_peak_34114	1284	.	42.2944	132.857	128.475	401
chr5	119862475	119862958	GSE124008_Akerberg_2019_GSM3518657_F_Tbx5_fb1_ChIP_Ventricles_E12.5_SRR8335335_peak_34115	1392	.	34.4002	143.697	139.243	239
chr5	119874971	119875298	GSE124008_Akerberg_2019_GSM3518657_F_Tbx5_fb1_ChIP_Ventricles_E12.5_SRR8335335_peak_34116	100	.	7.51916	12.9445	10.0931	189
chr5	119907351	119907674	GSE124008_Akerberg_2019_GSM3518657_F_Tbx5_fb1_ChIP_Ventricles_E12.5_SRR8335335_peak_34117	149	.	9.50436	17.9806	14.9233	163
chr5	119947835	119948170	GSE124008_Akerberg_2019_GSM3518657_F_Tbx5_fb1_ChIP_Ventricles_E12.5_SRR8335335_peak_34118	50	.	5.2274	7.56521	5.00071	218
chr5	119964698	119965064	GSE124008_Akerberg_2019_GSM3518657_F_Tbx5_fb1_ChIP_Ventricles_E12.5_SRR8335335_peak_34119	31	.	4.22953	5.52781	3.18604	129
chr5	120015512	120015870	GSE124008_Akerberg_2019_GSM3518657_F_Tbx5_fb1_ChIP_Ventricles_E12.5_SRR8335335_peak_34120	102	.	7.60349	13.0818	10.2063	165
chr5	120020787	120021086	GSE124008_Akerberg_2019_GSM3518657_F_Tbx5_fb1_ChIP_Ventricles_E12.5_SRR8335335_peak_34121	59	.	5.70262	8.60461	5.96344	182
chr5	120037836	120038121	GSE124008_Akerberg_2019_GSM3518657_F_Tbx5_fb1_ChIP_Ventricles_E12.5_SRR8335335_peak_34122	40	.	4.69947	6.48038	4.04655	96
chr5	120077250	120077675	GSE124008_Akerberg_2019_GSM3518657_F_Tbx5_fb1_ChIP_Ventricles_E12.5_SRR8335335_peak_34123	738	.	27.8746	77.7924	73.8611	217
chr5	120079556	120080667	GSE124008_Akerberg_2019_GSM3518657_F_Tbx5_fb1_ChIP_Ventricles_E12.5_SRR8335335_peak_34124	1623	.	50.2844	166.981	162.384	677
chr5	120116557	120116777	GSE124008_Akerberg_2019_GSM3518657_F_Tbx5_fb1_ChIP_Ventricles_E12.5_SRR8335335_peak_34125	40	.	4.75218	6.56298	4.08516	183
chr5	120139156	120139579	GSE124008_Akerberg_2019_GSM3518657_F_Tbx5_fb1_ChIP_Ventricles_E12.5_SRR8335335_peak_34126	59	.	5.70262	8.60461	5.96344	127
chr5	120321965	120322189	GSE124008_Akerberg_2019_GSM3518657_F_Tbx5_fb1_ChIP_Ventricles_E12.5_SRR8335335_peak_34127	59	.	5.70262	8.60461	5.96344	114
chr5	120382936	120383511	GSE124008_Akerberg_2019_GSM3518657_F_Tbx5_fb1_ChIP_Ventricles_E12.5_SRR8335335_peak_34128	606	.	24.2361	64.4635	60.6613	300
chr5	120562904	120563320	GSE124008_Akerberg_2019_GSM3518657_F_Tbx5_fb1_ChIP_Ventricles_E12.5_SRR8335335_peak_34129	32	.	4.25206	5.56273	3.21137	341
chr5	120588374	120588908	GSE124008_Akerberg_2019_GSM3518657_F_Tbx5_fb1_ChIP_Ventricles_E12.5_SRR8335335_peak_34130	67	.	5.57238	9.37765	6.72124	397
chr5	120612370	120612686	GSE124008_Akerberg_2019_GSM3518657_F_Tbx5_fb1_ChIP_Ventricles_E12.5_SRR8335335_peak_34131	30	.	4.01796	5.4156	3.09366	199
chr5	120620769	120621351	GSE124008_Akerberg_2019_GSM3518657_F_Tbx5_fb1_ChIP_Ventricles_E12.5_SRR8335335_peak_34132	125	.	8.55393	15.4845	12.5138	177
chr5	120648621	120648897	GSE124008_Akerberg_2019_GSM3518657_F_Tbx5_fb1_ChIP_Ventricles_E12.5_SRR8335335_peak_34133	49	.	4.8294	7.50494	4.97966	78
chr5	121100009	121100246	GSE124008_Akerberg_2019_GSM3518657_F_Tbx5_fb1_ChIP_Ventricles_E12.5_SRR8335335_peak_34134	59	.	5.70262	8.60461	5.96344	122
chr5	121169640	121169946	GSE124008_Akerberg_2019_GSM3518657_F_Tbx5_fb1_ChIP_Ventricles_E12.5_SRR8335335_peak_34135	68	.	6.10931	9.56835	6.89595	132
chr5	121179136	121179850	GSE124008_Akerberg_2019_GSM3518657_F_Tbx5_fb1_ChIP_Ventricles_E12.5_SRR8335335_peak_34136	179	.	9.49958	21.0966	17.9621	243
chr5	121184946	121185166	GSE124008_Akerberg_2019_GSM3518657_F_Tbx5_fb1_ChIP_Ventricles_E12.5_SRR8335335_peak_34137	41	.	4.4579	6.61488	4.12866	113
chr5	121185272	121185620	GSE124008_Akerberg_2019_GSM3518657_F_Tbx5_fb1_ChIP_Ventricles_E12.5_SRR8335335_peak_34138	26	.	3.71492	4.93951	2.63126	155
chr5	121190907	121191879	GSE124008_Akerberg_2019_GSM3518657_F_Tbx5_fb1_ChIP_Ventricles_E12.5_SRR8335335_peak_34139	174	.	10.4548	20.5611	17.4301	656
chr5	121204601	121205130	GSE124008_Akerberg_2019_GSM3518657_F_Tbx5_fb1_ChIP_Ventricles_E12.5_SRR8335335_peak_34140	40	.	4.75218	6.56298	4.08516	150
chr5	121220529	121221159	GSE124008_Akerberg_2019_GSM3518657_F_Tbx5_fb1_ChIP_Ventricles_E12.5_SRR8335335_peak_34141	113	.	8.07871	14.2708	11.3451	161
chr5	121236265	121236684	GSE124008_Akerberg_2019_GSM3518657_F_Tbx5_fb1_ChIP_Ventricles_E12.5_SRR8335335_peak_34142	44	.	4.30002	6.90392	4.41096	167
chr5	121249195	121249435	GSE124008_Akerberg_2019_GSM3518657_F_Tbx5_fb1_ChIP_Ventricles_E12.5_SRR8335335_peak_34143	105	.	7.58695	13.4667	10.5788	129
chr5	121276705	121276958	GSE124008_Akerberg_2019_GSM3518657_F_Tbx5_fb1_ChIP_Ventricles_E12.5_SRR8335335_peak_34144	69	.	6.17784	9.67828	6.97094	120
chr5	121384956	121385399	GSE124008_Akerberg_2019_GSM3518657_F_Tbx5_fb1_ChIP_Ventricles_E12.5_SRR8335335_peak_34145	135	.	8.929	16.5567	13.5634	265
chr5	121385636	121386159	GSE124008_Akerberg_2019_GSM3518657_F_Tbx5_fb1_ChIP_Ventricles_E12.5_SRR8335335_peak_34146	446	.	19.4839	48.2259	44.6119	192
chr5	121397986	121398574	GSE124008_Akerberg_2019_GSM3518657_F_Tbx5_fb1_ChIP_Ventricles_E12.5_SRR8335335_peak_34147	159	.	9.86889	19.0777	15.9997	245
chr5	121440983	121441317	GSE124008_Akerberg_2019_GSM3518657_F_Tbx5_fb1_ChIP_Ventricles_E12.5_SRR8335335_peak_34148	230	.	11.1448	26.2833	23.0207	156
chr5	121443488	121443853	GSE124008_Akerberg_2019_GSM3518657_F_Tbx5_fb1_ChIP_Ventricles_E12.5_SRR8335335_peak_34149	64	.	5.80179	9.07546	6.42828	203
chr5	121526936	121527252	GSE124008_Akerberg_2019_GSM3518657_F_Tbx5_fb1_ChIP_Ventricles_E12.5_SRR8335335_peak_34150	100	.	7.51916	12.9445	10.0931	212
chr5	121619216	121619436	GSE124008_Akerberg_2019_GSM3518657_F_Tbx5_fb1_ChIP_Ventricles_E12.5_SRR8335335_peak_34151	23	.	3.37859	4.60577	2.38179	47
chr5	121666394	121666614	GSE124008_Akerberg_2019_GSM3518657_F_Tbx5_fb1_ChIP_Ventricles_E12.5_SRR8335335_peak_34152	50	.	5.2274	7.56521	5.00071	107
chr5	121682371	121682661	GSE124008_Akerberg_2019_GSM3518657_F_Tbx5_fb1_ChIP_Ventricles_E12.5_SRR8335335_peak_34153	31	.	4.22953	5.52781	3.18604	120
chr5	121686498	121686895	GSE124008_Akerberg_2019_GSM3518657_F_Tbx5_fb1_ChIP_Ventricles_E12.5_SRR8335335_peak_34154	169	.	7.85393	20.1007	16.9986	185
chr5	121710991	121711731	GSE124008_Akerberg_2019_GSM3518657_F_Tbx5_fb1_ChIP_Ventricles_E12.5_SRR8335335_peak_34155	384	.	17.5831	42.0114	38.4809	532
chr5	121712247	121712521	GSE124008_Akerberg_2019_GSM3518657_F_Tbx5_fb1_ChIP_Ventricles_E12.5_SRR8335335_peak_34156	69	.	6.17784	9.67828	6.97094	141
chr5	121712598	121713174	GSE124008_Akerberg_2019_GSM3518657_F_Tbx5_fb1_ChIP_Ventricles_E12.5_SRR8335335_peak_34157	59	.	5.70262	8.60461	5.96344	204
chr5	121713264	121713545	GSE124008_Akerberg_2019_GSM3518657_F_Tbx5_fb1_ChIP_Ventricles_E12.5_SRR8335335_peak_34158	40	.	4.75218	6.56298	4.08516	89
chr5	121713901	121714280	GSE124008_Akerberg_2019_GSM3518657_F_Tbx5_fb1_ChIP_Ventricles_E12.5_SRR8335335_peak_34159	32	.	4.27696	5.60135	3.21137	209
chr5	121809829	121810141	GSE124008_Akerberg_2019_GSM3518657_F_Tbx5_fb1_ChIP_Ventricles_E12.5_SRR8335335_peak_34160	170	.	9.2873	20.1872	17.081	166
chr5	121815163	121815487	GSE124008_Akerberg_2019_GSM3518657_F_Tbx5_fb1_ChIP_Ventricles_E12.5_SRR8335335_peak_34161	33	.	4.08641	5.7588	3.356	149
chr5	121828641	121828876	GSE124008_Akerberg_2019_GSM3518657_F_Tbx5_fb1_ChIP_Ventricles_E12.5_SRR8335335_peak_34162	59	.	5.49739	8.58705	5.96344	132
chr5	121835004	121835742	GSE124008_Akerberg_2019_GSM3518657_F_Tbx5_fb1_ChIP_Ventricles_E12.5_SRR8335335_peak_34163	427	.	18.7979	46.2986	42.7162	538
chr5	121836527	121836880	GSE124008_Akerberg_2019_GSM3518657_F_Tbx5_fb1_ChIP_Ventricles_E12.5_SRR8335335_peak_34164	59	.	5.70262	8.60461	5.96344	134
chr5	121838507	121838737	GSE124008_Akerberg_2019_GSM3518657_F_Tbx5_fb1_ChIP_Ventricles_E12.5_SRR8335335_peak_34165	32	.	4.27696	5.60135	3.21137	71
chr5	121902750	121903163	GSE124008_Akerberg_2019_GSM3518657_F_Tbx5_fb1_ChIP_Ventricles_E12.5_SRR8335335_peak_34166	67	.	5.57238	9.37765	6.72124	197
chr5	121937921	121938152	GSE124008_Akerberg_2019_GSM3518657_F_Tbx5_fb1_ChIP_Ventricles_E12.5_SRR8335335_peak_34167	19	.	3.34343	4.1603	1.95977	73
chr5	121938240	121939091	GSE124008_Akerberg_2019_GSM3518657_F_Tbx5_fb1_ChIP_Ventricles_E12.5_SRR8335335_peak_34168	218	.	9.82862	25.0636	21.8293	294
chr5	121948568	121949102	GSE124008_Akerberg_2019_GSM3518657_F_Tbx5_fb1_ChIP_Ventricles_E12.5_SRR8335335_peak_34169	125	.	8.55393	15.4845	12.5138	200
chr5	121959855	121960075	GSE124008_Akerberg_2019_GSM3518657_F_Tbx5_fb1_ChIP_Ventricles_E12.5_SRR8335335_peak_34170	50	.	5.2274	7.56521	5.00071	109
chr5	121985760	121986209	GSE124008_Akerberg_2019_GSM3518657_F_Tbx5_fb1_ChIP_Ventricles_E12.5_SRR8335335_peak_34171	125	.	8.55393	15.4845	12.5138	231
chr5	121989021	121989844	GSE124008_Akerberg_2019_GSM3518657_F_Tbx5_fb1_ChIP_Ventricles_E12.5_SRR8335335_peak_34172	623	.	24.7113	66.1366	62.3168	291
chr5	122049628	122050711	GSE124008_Akerberg_2019_GSM3518657_F_Tbx5_fb1_ChIP_Ventricles_E12.5_SRR8335335_peak_34173	240	.	12.8309	27.3358	24.0534	759
chr5	122070996	122071305	GSE124008_Akerberg_2019_GSM3518657_F_Tbx5_fb1_ChIP_Ventricles_E12.5_SRR8335335_peak_34174	124	.	7.67274	15.3915	12.4412	112
chr5	122086127	122086423	GSE124008_Akerberg_2019_GSM3518657_F_Tbx5_fb1_ChIP_Ventricles_E12.5_SRR8335335_peak_34175	54	.	5.3555	8.05198	5.47577	118
chr5	122092373	122093653	GSE124008_Akerberg_2019_GSM3518657_F_Tbx5_fb1_ChIP_Ventricles_E12.5_SRR8335335_peak_34176	2834	.	72.7347	288.689	283.455	603
chr5	122093808	122095051	GSE124008_Akerberg_2019_GSM3518657_F_Tbx5_fb1_ChIP_Ventricles_E12.5_SRR8335335_peak_34177	5471	.	112.562	553.465	547.177	884
chr5	122098605	122098922	GSE124008_Akerberg_2019_GSM3518657_F_Tbx5_fb1_ChIP_Ventricles_E12.5_SRR8335335_peak_34178	17	.	3.07144	3.90899	1.72398	114
chr5	122100739	122101434	GSE124008_Akerberg_2019_GSM3518657_F_Tbx5_fb1_ChIP_Ventricles_E12.5_SRR8335335_peak_34179	296	.	14.7318	33.0437	29.6521	227
chr5	122102156	122102778	GSE124008_Akerberg_2019_GSM3518657_F_Tbx5_fb1_ChIP_Ventricles_E12.5_SRR8335335_peak_34180	59	.	5.63937	8.50379	5.90279	134
chr5	122109514	122109837	GSE124008_Akerberg_2019_GSM3518657_F_Tbx5_fb1_ChIP_Ventricles_E12.5_SRR8335335_peak_34181	80	.	6.65305	10.7838	8.01531	143
chr5	122111409	122111992	GSE124008_Akerberg_2019_GSM3518657_F_Tbx5_fb1_ChIP_Ventricles_E12.5_SRR8335335_peak_34182	49	.	5.16942	7.47351	4.95543	298
chr5	122112070	122112360	GSE124008_Akerberg_2019_GSM3518657_F_Tbx5_fb1_ChIP_Ventricles_E12.5_SRR8335335_peak_34183	50	.	5.2274	7.56521	5.00071	198
chr5	122131753	122132276	GSE124008_Akerberg_2019_GSM3518657_F_Tbx5_fb1_ChIP_Ventricles_E12.5_SRR8335335_peak_34184	89	.	7.04921	11.7907	8.99313	234
chr5	122136718	122137033	GSE124008_Akerberg_2019_GSM3518657_F_Tbx5_fb1_ChIP_Ventricles_E12.5_SRR8335335_peak_34185	102	.	7.60349	13.0818	10.2063	193
chr5	122143466	122143798	GSE124008_Akerberg_2019_GSM3518657_F_Tbx5_fb1_ChIP_Ventricles_E12.5_SRR8335335_peak_34186	113	.	8.07871	14.2708	11.3451	129
chr5	122157941	122158308	GSE124008_Akerberg_2019_GSM3518657_F_Tbx5_fb1_ChIP_Ventricles_E12.5_SRR8335335_peak_34187	112	.	7.9891	14.1243	11.2232	199
chr5	122158606	122158826	GSE124008_Akerberg_2019_GSM3518657_F_Tbx5_fb1_ChIP_Ventricles_E12.5_SRR8335335_peak_34188	32	.	4.27696	5.60135	3.21137	116
chr5	122164754	122164983	GSE124008_Akerberg_2019_GSM3518657_F_Tbx5_fb1_ChIP_Ventricles_E12.5_SRR8335335_peak_34189	50	.	5.2274	7.56521	5.00071	87
chr5	122257974	122258357	GSE124008_Akerberg_2019_GSM3518657_F_Tbx5_fb1_ChIP_Ventricles_E12.5_SRR8335335_peak_34190	226	.	12.3557	25.9469	22.6925	168
chr5	122284454	122285535	GSE124008_Akerberg_2019_GSM3518657_F_Tbx5_fb1_ChIP_Ventricles_E12.5_SRR8335335_peak_34191	187	.	10.93	21.8807	18.7168	788
chr5	122285613	122286080	GSE124008_Akerberg_2019_GSM3518657_F_Tbx5_fb1_ChIP_Ventricles_E12.5_SRR8335335_peak_34192	49	.	4.8294	7.50494	4.97966	116
chr5	122291026	122291336	GSE124008_Akerberg_2019_GSM3518657_F_Tbx5_fb1_ChIP_Ventricles_E12.5_SRR8335335_peak_34193	32	.	4.27696	5.60135	3.21137	116
chr5	122314878	122315210	GSE124008_Akerberg_2019_GSM3518657_F_Tbx5_fb1_ChIP_Ventricles_E12.5_SRR8335335_peak_34194	50	.	5.2274	7.56521	5.00071	193
chr5	122319749	122319998	GSE124008_Akerberg_2019_GSM3518657_F_Tbx5_fb1_ChIP_Ventricles_E12.5_SRR8335335_peak_34195	40	.	4.38442	6.49562	4.06114	102
chr5	122354029	122354766	GSE124008_Akerberg_2019_GSM3518657_F_Tbx5_fb1_ChIP_Ventricles_E12.5_SRR8335335_peak_34196	110	.	7.61178	13.9358	11.0445	156
chr5	122371583	122372437	GSE124008_Akerberg_2019_GSM3518657_F_Tbx5_fb1_ChIP_Ventricles_E12.5_SRR8335335_peak_34197	172	.	10.3388	20.3689	17.2549	569
chr5	122422014	122422312	GSE124008_Akerberg_2019_GSM3518657_F_Tbx5_fb1_ChIP_Ventricles_E12.5_SRR8335335_peak_34198	49	.	5.19697	7.51706	4.98825	161
chr5	122422529	122422979	GSE124008_Akerberg_2019_GSM3518657_F_Tbx5_fb1_ChIP_Ventricles_E12.5_SRR8335335_peak_34199	40	.	4.75218	6.56298	4.08516	355
chr5	122433399	122433632	GSE124008_Akerberg_2019_GSM3518657_F_Tbx5_fb1_ChIP_Ventricles_E12.5_SRR8335335_peak_34200	50	.	5.2274	7.56521	5.00071	83
chr5	122453144	122453442	GSE124008_Akerberg_2019_GSM3518657_F_Tbx5_fb1_ChIP_Ventricles_E12.5_SRR8335335_peak_34201	50	.	5.2274	7.56521	5.00071	156
chr5	122494469	122494699	GSE124008_Akerberg_2019_GSM3518657_F_Tbx5_fb1_ChIP_Ventricles_E12.5_SRR8335335_peak_34202	49	.	4.8294	7.50494	4.97966	89
chr5	122500141	122500902	GSE124008_Akerberg_2019_GSM3518657_F_Tbx5_fb1_ChIP_Ventricles_E12.5_SRR8335335_peak_34203	232	.	11.9661	26.4871	23.2241	272
chr5	122501413	122502713	GSE124008_Akerberg_2019_GSM3518657_F_Tbx5_fb1_ChIP_Ventricles_E12.5_SRR8335335_peak_34204	189	.	10.7706	22.1612	18.9944	688
chr5	122520311	122521492	GSE124008_Akerberg_2019_GSM3518657_F_Tbx5_fb1_ChIP_Ventricles_E12.5_SRR8335335_peak_34205	1853	.	56.0757	190.062	185.33	937
chr5	122524428	122524702	GSE124008_Akerberg_2019_GSM3518657_F_Tbx5_fb1_ChIP_Ventricles_E12.5_SRR8335335_peak_34206	69	.	6.17784	9.67828	6.97094	104
chr5	122543485	122543931	GSE124008_Akerberg_2019_GSM3518657_F_Tbx5_fb1_ChIP_Ventricles_E12.5_SRR8335335_peak_34207	242	.	11.5163	27.547	24.2582	213
chr5	122558143	122558395	GSE124008_Akerberg_2019_GSM3518657_F_Tbx5_fb1_ChIP_Ventricles_E12.5_SRR8335335_peak_34208	45	.	4.90921	7.06272	4.56482	194
chr5	122560725	122560992	GSE124008_Akerberg_2019_GSM3518657_F_Tbx5_fb1_ChIP_Ventricles_E12.5_SRR8335335_peak_34209	79	.	5.94191	10.7264	7.98471	152
chr5	122568791	122569081	GSE124008_Akerberg_2019_GSM3518657_F_Tbx5_fb1_ChIP_Ventricles_E12.5_SRR8335335_peak_34210	50	.	5.2274	7.56521	5.00071	128
chr5	122605156	122605469	GSE124008_Akerberg_2019_GSM3518657_F_Tbx5_fb1_ChIP_Ventricles_E12.5_SRR8335335_peak_34211	69	.	6.17784	9.67828	6.97094	199
chr5	122614103	122614536	GSE124008_Akerberg_2019_GSM3518657_F_Tbx5_fb1_ChIP_Ventricles_E12.5_SRR8335335_peak_34212	95	.	6.68686	12.3903	9.55338	277
chr5	122621244	122621736	GSE124008_Akerberg_2019_GSM3518657_F_Tbx5_fb1_ChIP_Ventricles_E12.5_SRR8335335_peak_34213	135	.	8.929	16.5567	13.5634	199
chr5	122637073	122637366	GSE124008_Akerberg_2019_GSM3518657_F_Tbx5_fb1_ChIP_Ventricles_E12.5_SRR8335335_peak_34214	58	.	5.20089	8.42656	5.84043	151
chr5	122652612	122653018	GSE124008_Akerberg_2019_GSM3518657_F_Tbx5_fb1_ChIP_Ventricles_E12.5_SRR8335335_peak_34215	187	.	10.93	21.8807	18.7168	196
chr5	122661994	122662404	GSE124008_Akerberg_2019_GSM3518657_F_Tbx5_fb1_ChIP_Ventricles_E12.5_SRR8335335_peak_34216	126	.	7.80133	15.6129	12.6365	232
chr5	122707247	122707560	GSE124008_Akerberg_2019_GSM3518657_F_Tbx5_fb1_ChIP_Ventricles_E12.5_SRR8335335_peak_34217	80	.	6.65305	10.7838	8.01531	160
chr5	122730391	122730670	GSE124008_Akerberg_2019_GSM3518657_F_Tbx5_fb1_ChIP_Ventricles_E12.5_SRR8335335_peak_34218	102	.	7.60349	13.0818	10.2063	90
chr5	122778939	122779261	GSE124008_Akerberg_2019_GSM3518657_F_Tbx5_fb1_ChIP_Ventricles_E12.5_SRR8335335_peak_34219	59	.	5.70262	8.60461	5.96344	146
chr5	122820886	122821680	GSE124008_Akerberg_2019_GSM3518657_F_Tbx5_fb1_ChIP_Ventricles_E12.5_SRR8335335_peak_34220	85	.	6.31536	11.3611	8.57941	498
chr5	122850127	122850736	GSE124008_Akerberg_2019_GSM3518657_F_Tbx5_fb1_ChIP_Ventricles_E12.5_SRR8335335_peak_34221	59	.	5.70262	8.60461	5.96344	99
chr5	122900107	122900821	GSE124008_Akerberg_2019_GSM3518657_F_Tbx5_fb1_ChIP_Ventricles_E12.5_SRR8335335_peak_34222	80	.	6.65305	10.7838	8.01531	131
chr5	122924046	122924383	GSE124008_Akerberg_2019_GSM3518657_F_Tbx5_fb1_ChIP_Ventricles_E12.5_SRR8335335_peak_34223	113	.	8.07871	14.2708	11.3451	190
chr5	122926960	122927352	GSE124008_Akerberg_2019_GSM3518657_F_Tbx5_fb1_ChIP_Ventricles_E12.5_SRR8335335_peak_34224	185	.	8.90719	21.6467	18.5036	178
chr5	122937657	122937939	GSE124008_Akerberg_2019_GSM3518657_F_Tbx5_fb1_ChIP_Ventricles_E12.5_SRR8335335_peak_34225	26	.	3.71492	4.93951	2.63126	165
chr5	122952113	122952494	GSE124008_Akerberg_2019_GSM3518657_F_Tbx5_fb1_ChIP_Ventricles_E12.5_SRR8335335_peak_34226	80	.	6.65305	10.7838	8.01531	177
chr5	122988869	122989326	GSE124008_Akerberg_2019_GSM3518657_F_Tbx5_fb1_ChIP_Ventricles_E12.5_SRR8335335_peak_34227	59	.	5.70262	8.60461	5.96344	262
chr5	123015000	123015914	GSE124008_Akerberg_2019_GSM3518657_F_Tbx5_fb1_ChIP_Ventricles_E12.5_SRR8335335_peak_34228	115	.	7.42984	14.5173	11.5847	271
chr5	123060157	123060652	GSE124008_Akerberg_2019_GSM3518657_F_Tbx5_fb1_ChIP_Ventricles_E12.5_SRR8335335_peak_34229	238	.	8.8966	27.0945	23.8272	191
chr5	123126070	123126290	GSE124008_Akerberg_2019_GSM3518657_F_Tbx5_fb1_ChIP_Ventricles_E12.5_SRR8335335_peak_34230	32	.	4.27696	5.60135	3.21137	183
chr5	123134587	123135048	GSE124008_Akerberg_2019_GSM3518657_F_Tbx5_fb1_ChIP_Ventricles_E12.5_SRR8335335_peak_34231	49	.	5.19697	7.51706	4.98825	79
chr5	123135398	123135648	GSE124008_Akerberg_2019_GSM3518657_F_Tbx5_fb1_ChIP_Ventricles_E12.5_SRR8335335_peak_34232	31	.	4.22953	5.52781	3.18604	242
chr5	123136539	123137242	GSE124008_Akerberg_2019_GSM3518657_F_Tbx5_fb1_ChIP_Ventricles_E12.5_SRR8335335_peak_34233	176	.	10.2647	20.7741	17.6404	349
chr5	123137396	123138043	GSE124008_Akerberg_2019_GSM3518657_F_Tbx5_fb1_ChIP_Ventricles_E12.5_SRR8335335_peak_34234	80	.	6.65305	10.7838	8.01531	208
chr5	123138647	123138868	GSE124008_Akerberg_2019_GSM3518657_F_Tbx5_fb1_ChIP_Ventricles_E12.5_SRR8335335_peak_34235	40	.	4.75218	6.56298	4.08516	48
chr5	123143527	123143753	GSE124008_Akerberg_2019_GSM3518657_F_Tbx5_fb1_ChIP_Ventricles_E12.5_SRR8335335_peak_34236	59	.	5.70262	8.60461	5.96344	107
chr5	123144000	123144330	GSE124008_Akerberg_2019_GSM3518657_F_Tbx5_fb1_ChIP_Ventricles_E12.5_SRR8335335_peak_34237	59	.	5.63937	8.50379	5.90279	155
chr5	123186161	123186400	GSE124008_Akerberg_2019_GSM3518657_F_Tbx5_fb1_ChIP_Ventricles_E12.5_SRR8335335_peak_34238	31	.	4.22953	5.52781	3.18604	144
chr5	123235716	123236051	GSE124008_Akerberg_2019_GSM3518657_F_Tbx5_fb1_ChIP_Ventricles_E12.5_SRR8335335_peak_34239	102	.	7.60349	13.0818	10.2063	164
chr5	123296730	123297025	GSE124008_Akerberg_2019_GSM3518657_F_Tbx5_fb1_ChIP_Ventricles_E12.5_SRR8335335_peak_34240	79	.	6.57926	10.6647	7.92598	96
chr5	123300950	123301188	GSE124008_Akerberg_2019_GSM3518657_F_Tbx5_fb1_ChIP_Ventricles_E12.5_SRR8335335_peak_34241	80	.	6.65305	10.7838	8.01531	123
chr5	123313036	123313534	GSE124008_Akerberg_2019_GSM3518657_F_Tbx5_fb1_ChIP_Ventricles_E12.5_SRR8335335_peak_34242	218	.	10.7733	25.0337	21.8007	208
chr5	123343909	123346093	GSE124008_Akerberg_2019_GSM3518657_F_Tbx5_fb1_ChIP_Ventricles_E12.5_SRR8335335_peak_34243	174	.	10.4548	20.5611	17.4301	724
chr5	123350328	123350839	GSE124008_Akerberg_2019_GSM3518657_F_Tbx5_fb1_ChIP_Ventricles_E12.5_SRR8335335_peak_34244	79	.	6.57926	10.6647	7.92598	128
chr5	123377122	123377660	GSE124008_Akerberg_2019_GSM3518657_F_Tbx5_fb1_ChIP_Ventricles_E12.5_SRR8335335_peak_34245	276	.	11.3643	31.0198	27.6742	205
chr5	123394944	123395201	GSE124008_Akerberg_2019_GSM3518657_F_Tbx5_fb1_ChIP_Ventricles_E12.5_SRR8335335_peak_34246	44	.	4.30002	6.90392	4.41096	125
chr5	123657780	123658222	GSE124008_Akerberg_2019_GSM3518657_F_Tbx5_fb1_ChIP_Ventricles_E12.5_SRR8335335_peak_34247	112	.	7.9891	14.1243	11.2232	132
chr5	123661569	123661789	GSE124008_Akerberg_2019_GSM3518657_F_Tbx5_fb1_ChIP_Ventricles_E12.5_SRR8335335_peak_34248	50	.	5.2274	7.56521	5.00071	129
chr5	123665687	123666270	GSE124008_Akerberg_2019_GSM3518657_F_Tbx5_fb1_ChIP_Ventricles_E12.5_SRR8335335_peak_34249	132	.	7.37147	16.2523	13.2683	302
chr5	123671010	123671277	GSE124008_Akerberg_2019_GSM3518657_F_Tbx5_fb1_ChIP_Ventricles_E12.5_SRR8335335_peak_34250	59	.	5.70262	8.60461	5.96344	55
chr5	123683387	123684487	GSE124008_Akerberg_2019_GSM3518657_F_Tbx5_fb1_ChIP_Ventricles_E12.5_SRR8335335_peak_34251	113	.	8.07871	14.2708	11.3451	906
chr5	123694560	123694961	GSE124008_Akerberg_2019_GSM3518657_F_Tbx5_fb1_ChIP_Ventricles_E12.5_SRR8335335_peak_34252	336	.	10.9497	37.1216	33.6746	172
chr5	123720759	123720979	GSE124008_Akerberg_2019_GSM3518657_F_Tbx5_fb1_ChIP_Ventricles_E12.5_SRR8335335_peak_34253	19	.	3.34343	4.1603	1.95977	142
chr5	123907033	123907663	GSE124008_Akerberg_2019_GSM3518657_F_Tbx5_fb1_ChIP_Ventricles_E12.5_SRR8335335_peak_34254	69	.	6.17784	9.67828	6.97094	424
chr5	123950398	123950763	GSE124008_Akerberg_2019_GSM3518657_F_Tbx5_fb1_ChIP_Ventricles_E12.5_SRR8335335_peak_34255	59	.	4.91431	8.58622	5.96344	158
chr5	123973685	123973905	GSE124008_Akerberg_2019_GSM3518657_F_Tbx5_fb1_ChIP_Ventricles_E12.5_SRR8335335_peak_34256	40	.	4.75218	6.56298	4.08516	85
chr5	123974062	123974360	GSE124008_Akerberg_2019_GSM3518657_F_Tbx5_fb1_ChIP_Ventricles_E12.5_SRR8335335_peak_34257	69	.	6.17784	9.67828	6.97094	129
chr5	123992801	123993090	GSE124008_Akerberg_2019_GSM3518657_F_Tbx5_fb1_ChIP_Ventricles_E12.5_SRR8335335_peak_34258	40	.	4.75218	6.56298	4.08516	117
chr5	124011150	124011387	GSE124008_Akerberg_2019_GSM3518657_F_Tbx5_fb1_ChIP_Ventricles_E12.5_SRR8335335_peak_34259	59	.	5.70262	8.60461	5.96344	116
chr5	124027434	124027683	GSE124008_Akerberg_2019_GSM3518657_F_Tbx5_fb1_ChIP_Ventricles_E12.5_SRR8335335_peak_34260	50	.	5.2274	7.56521	5.00071	62
chr5	124028611	124028927	GSE124008_Akerberg_2019_GSM3518657_F_Tbx5_fb1_ChIP_Ventricles_E12.5_SRR8335335_peak_34261	95	.	6.68686	12.3903	9.55338	154
chr5	124030971	124031452	GSE124008_Akerberg_2019_GSM3518657_F_Tbx5_fb1_ChIP_Ventricles_E12.5_SRR8335335_peak_34262	415	.	18.5335	45.0967	41.5225	297
chr5	124031951	124032294	GSE124008_Akerberg_2019_GSM3518657_F_Tbx5_fb1_ChIP_Ventricles_E12.5_SRR8335335_peak_34263	40	.	4.75218	6.56298	4.08516	130
chr5	124043363	124043869	GSE124008_Akerberg_2019_GSM3518657_F_Tbx5_fb1_ChIP_Ventricles_E12.5_SRR8335335_peak_34264	174	.	10.4548	20.5611	17.4301	279
chr5	124045314	124045601	GSE124008_Akerberg_2019_GSM3518657_F_Tbx5_fb1_ChIP_Ventricles_E12.5_SRR8335335_peak_34265	36	.	4.46291	6.11055	3.69779	89
chr5	124050170	124050561	GSE124008_Akerberg_2019_GSM3518657_F_Tbx5_fb1_ChIP_Ventricles_E12.5_SRR8335335_peak_34266	271	.	12.8575	30.5157	27.1721	204
chr5	124074876	124075096	GSE124008_Akerberg_2019_GSM3518657_F_Tbx5_fb1_ChIP_Ventricles_E12.5_SRR8335335_peak_34267	50	.	5.2274	7.56521	5.00071	77
chr5	124112469	124112852	GSE124008_Akerberg_2019_GSM3518657_F_Tbx5_fb1_ChIP_Ventricles_E12.5_SRR8335335_peak_34268	69	.	6.17784	9.67828	6.97094	186
chr5	124145902	124146442	GSE124008_Akerberg_2019_GSM3518657_F_Tbx5_fb1_ChIP_Ventricles_E12.5_SRR8335335_peak_34269	639	.	25.1866	67.818	63.9815	247
chr5	124158379	124158599	GSE124008_Akerberg_2019_GSM3518657_F_Tbx5_fb1_ChIP_Ventricles_E12.5_SRR8335335_peak_34270	40	.	4.75218	6.56298	4.08516	35
chr5	124161778	124161998	GSE124008_Akerberg_2019_GSM3518657_F_Tbx5_fb1_ChIP_Ventricles_E12.5_SRR8335335_peak_34271	44	.	4.30002	6.90392	4.41096	104
chr5	124165927	124166150	GSE124008_Akerberg_2019_GSM3518657_F_Tbx5_fb1_ChIP_Ventricles_E12.5_SRR8335335_peak_34272	58	.	5.20089	8.42656	5.84043	119
chr5	124173015	124173896	GSE124008_Akerberg_2019_GSM3518657_F_Tbx5_fb1_ChIP_Ventricles_E12.5_SRR8335335_peak_34273	502	.	20.5294	53.9593	50.2801	711
chr5	124174247	124174780	GSE124008_Akerberg_2019_GSM3518657_F_Tbx5_fb1_ChIP_Ventricles_E12.5_SRR8335335_peak_34274	115	.	7.42984	14.5173	11.5847	273
chr5	124180728	124181064	GSE124008_Akerberg_2019_GSM3518657_F_Tbx5_fb1_ChIP_Ventricles_E12.5_SRR8335335_peak_34275	69	.	6.17784	9.67828	6.97094	187
chr5	124185334	124185723	GSE124008_Akerberg_2019_GSM3518657_F_Tbx5_fb1_ChIP_Ventricles_E12.5_SRR8335335_peak_34276	57	.	5.50799	8.29461	5.71561	198
chr5	124190511	124190795	GSE124008_Akerberg_2019_GSM3518657_F_Tbx5_fb1_ChIP_Ventricles_E12.5_SRR8335335_peak_34277	31	.	4.22728	5.52434	3.18604	218
chr5	124192203	124192461	GSE124008_Akerberg_2019_GSM3518657_F_Tbx5_fb1_ChIP_Ventricles_E12.5_SRR8335335_peak_34278	121	.	8.03465	15.0812	12.1431	163
chr5	124198305	124198640	GSE124008_Akerberg_2019_GSM3518657_F_Tbx5_fb1_ChIP_Ventricles_E12.5_SRR8335335_peak_34279	40	.	4.75218	6.56298	4.08516	191
chr5	124199069	124199305	GSE124008_Akerberg_2019_GSM3518657_F_Tbx5_fb1_ChIP_Ventricles_E12.5_SRR8335335_peak_34280	41	.	4.4579	6.61488	4.12866	111
chr5	124200863	124201242	GSE124008_Akerberg_2019_GSM3518657_F_Tbx5_fb1_ChIP_Ventricles_E12.5_SRR8335335_peak_34281	59	.	5.63937	8.50379	5.90279	218
chr5	124201669	124201889	GSE124008_Akerberg_2019_GSM3518657_F_Tbx5_fb1_ChIP_Ventricles_E12.5_SRR8335335_peak_34282	23	.	3.80175	4.68438	2.39042	44
chr5	124206304	124207186	GSE124008_Akerberg_2019_GSM3518657_F_Tbx5_fb1_ChIP_Ventricles_E12.5_SRR8335335_peak_34283	200	.	11.4052	23.2187	20.023	268
chr5	124209958	124210178	GSE124008_Akerberg_2019_GSM3518657_F_Tbx5_fb1_ChIP_Ventricles_E12.5_SRR8335335_peak_34284	13	.	2.97194	3.42509	1.35152	180
chr5	124210443	124210663	GSE124008_Akerberg_2019_GSM3518657_F_Tbx5_fb1_ChIP_Ventricles_E12.5_SRR8335335_peak_34285	40	.	4.75218	6.56298	4.08516	85
chr5	124217962	124218182	GSE124008_Akerberg_2019_GSM3518657_F_Tbx5_fb1_ChIP_Ventricles_E12.5_SRR8335335_peak_34286	32	.	4.27696	5.60135	3.21137	47
chr5	124218941	124219406	GSE124008_Akerberg_2019_GSM3518657_F_Tbx5_fb1_ChIP_Ventricles_E12.5_SRR8335335_peak_34287	238	.	12.6886	27.0977	23.8272	245
chr5	124222474	124222747	GSE124008_Akerberg_2019_GSM3518657_F_Tbx5_fb1_ChIP_Ventricles_E12.5_SRR8335335_peak_34288	79	.	6.57926	10.6647	7.92598	180
chr5	124223239	124223535	GSE124008_Akerberg_2019_GSM3518657_F_Tbx5_fb1_ChIP_Ventricles_E12.5_SRR8335335_peak_34289	80	.	6.65305	10.7838	8.01531	130
chr5	124224454	124224879	GSE124008_Akerberg_2019_GSM3518657_F_Tbx5_fb1_ChIP_Ventricles_E12.5_SRR8335335_peak_34290	90	.	7.12827	11.9189	9.0948	174
chr5	124234111	124234671	GSE124008_Akerberg_2019_GSM3518657_F_Tbx5_fb1_ChIP_Ventricles_E12.5_SRR8335335_peak_34291	200	.	11.4052	23.2187	20.023	271
chr5	124241308	124241651	GSE124008_Akerberg_2019_GSM3518657_F_Tbx5_fb1_ChIP_Ventricles_E12.5_SRR8335335_peak_34292	149	.	9.50436	17.9806	14.9233	197
chr5	124250321	124250622	GSE124008_Akerberg_2019_GSM3518657_F_Tbx5_fb1_ChIP_Ventricles_E12.5_SRR8335335_peak_34293	36	.	3.99288	6.10577	3.69768	161
chr5	124266573	124266916	GSE124008_Akerberg_2019_GSM3518657_F_Tbx5_fb1_ChIP_Ventricles_E12.5_SRR8335335_peak_34294	90	.	7.12827	11.9189	9.0948	171
chr5	124334222	124334836	GSE124008_Akerberg_2019_GSM3518657_F_Tbx5_fb1_ChIP_Ventricles_E12.5_SRR8335335_peak_34295	481	.	18.3704	51.8148	48.1614	419
chr5	124337225	124337466	GSE124008_Akerberg_2019_GSM3518657_F_Tbx5_fb1_ChIP_Ventricles_E12.5_SRR8335335_peak_34296	80	.	6.65305	10.7838	8.01531	152
chr5	124339644	124340068	GSE124008_Akerberg_2019_GSM3518657_F_Tbx5_fb1_ChIP_Ventricles_E12.5_SRR8335335_peak_34297	205	.	10.4018	23.7987	20.5955	300
chr5	124340430	124340650	GSE124008_Akerberg_2019_GSM3518657_F_Tbx5_fb1_ChIP_Ventricles_E12.5_SRR8335335_peak_34298	49	.	5.16942	7.47351	4.95543	133
chr5	124353848	124354339	GSE124008_Akerberg_2019_GSM3518657_F_Tbx5_fb1_ChIP_Ventricles_E12.5_SRR8335335_peak_34299	59	.	5.70262	8.60461	5.96344	296
chr5	124425131	124425991	GSE124008_Akerberg_2019_GSM3518657_F_Tbx5_fb1_ChIP_Ventricles_E12.5_SRR8335335_peak_34300	90	.	7.08677	11.8516	9.05152	201
chr5	124426124	124426344	GSE124008_Akerberg_2019_GSM3518657_F_Tbx5_fb1_ChIP_Ventricles_E12.5_SRR8335335_peak_34301	59	.	5.63937	8.50379	5.90279	42
chr5	124444989	124445222	GSE124008_Akerberg_2019_GSM3518657_F_Tbx5_fb1_ChIP_Ventricles_E12.5_SRR8335335_peak_34302	59	.	5.70262	8.60461	5.96344	105
chr5	124445713	124446289	GSE124008_Akerberg_2019_GSM3518657_F_Tbx5_fb1_ChIP_Ventricles_E12.5_SRR8335335_peak_34303	112	.	7.9891	14.1243	11.2232	357
chr5	124482939	124483674	GSE124008_Akerberg_2019_GSM3518657_F_Tbx5_fb1_ChIP_Ventricles_E12.5_SRR8335335_peak_34304	54	.	4.45056	8.04886	5.47577	422
chr5	124509793	124510180	GSE124008_Akerberg_2019_GSM3518657_F_Tbx5_fb1_ChIP_Ventricles_E12.5_SRR8335335_peak_34305	113	.	8.07871	14.2708	11.3451	179
chr5	124530766	124531113	GSE124008_Akerberg_2019_GSM3518657_F_Tbx5_fb1_ChIP_Ventricles_E12.5_SRR8335335_peak_34306	31	.	4.22953	5.52781	3.18604	144
chr5	124540937	124541291	GSE124008_Akerberg_2019_GSM3518657_F_Tbx5_fb1_ChIP_Ventricles_E12.5_SRR8335335_peak_34307	185	.	10.8088	21.6793	18.5297	135
chr5	124552649	124553035	GSE124008_Akerberg_2019_GSM3518657_F_Tbx5_fb1_ChIP_Ventricles_E12.5_SRR8335335_peak_34308	102	.	7.60349	13.0818	10.2063	171
chr5	124604364	124604654	GSE124008_Akerberg_2019_GSM3518657_F_Tbx5_fb1_ChIP_Ventricles_E12.5_SRR8335335_peak_34309	23	.	3.80175	4.68438	2.39042	37
chr5	124840184	124840723	GSE124008_Akerberg_2019_GSM3518657_F_Tbx5_fb1_ChIP_Ventricles_E12.5_SRR8335335_peak_34310	892	.	31.9564	93.3228	89.2467	249
chr5	124861570	124861790	GSE124008_Akerberg_2019_GSM3518657_F_Tbx5_fb1_ChIP_Ventricles_E12.5_SRR8335335_peak_34311	23	.	3.80175	4.68438	2.39042	162
chr5	124862675	124863598	GSE124008_Akerberg_2019_GSM3518657_F_Tbx5_fb1_ChIP_Ventricles_E12.5_SRR8335335_peak_34312	251	.	13.1585	28.4932	25.195	255
chr5	124873692	124874291	GSE124008_Akerberg_2019_GSM3518657_F_Tbx5_fb1_ChIP_Ventricles_E12.5_SRR8335335_peak_34313	673	.	26.137	71.2049	67.3344	357
chr5	124922778	124923154	GSE124008_Akerberg_2019_GSM3518657_F_Tbx5_fb1_ChIP_Ventricles_E12.5_SRR8335335_peak_34314	188	.	10.711	22.0616	18.8949	188
chr5	124960448	124960931	GSE124008_Akerberg_2019_GSM3518657_F_Tbx5_fb1_ChIP_Ventricles_E12.5_SRR8335335_peak_34315	40	.	4.38442	6.49562	4.06114	184
chr5	125005902	125006163	GSE124008_Akerberg_2019_GSM3518657_F_Tbx5_fb1_ChIP_Ventricles_E12.5_SRR8335335_peak_34316	80	.	6.65305	10.7838	8.01531	128
chr5	125041217	125041699	GSE124008_Akerberg_2019_GSM3518657_F_Tbx5_fb1_ChIP_Ventricles_E12.5_SRR8335335_peak_34317	80	.	6.65305	10.7838	8.01531	214
chr5	125049548	125050131	GSE124008_Akerberg_2019_GSM3518657_F_Tbx5_fb1_ChIP_Ventricles_E12.5_SRR8335335_peak_34318	240	.	12.8309	27.3358	24.0534	414
chr5	125052034	125053199	GSE124008_Akerberg_2019_GSM3518657_F_Tbx5_fb1_ChIP_Ventricles_E12.5_SRR8335335_peak_34319	1079	.	37.067	112.167	107.939	665
chr5	125056835	125057214	GSE124008_Akerberg_2019_GSM3518657_F_Tbx5_fb1_ChIP_Ventricles_E12.5_SRR8335335_peak_34320	32	.	4.27696	5.60135	3.21137	194
chr5	125057355	125057575	GSE124008_Akerberg_2019_GSM3518657_F_Tbx5_fb1_ChIP_Ventricles_E12.5_SRR8335335_peak_34321	23	.	3.37859	4.60577	2.38179	151
chr5	125062851	125063221	GSE124008_Akerberg_2019_GSM3518657_F_Tbx5_fb1_ChIP_Ventricles_E12.5_SRR8335335_peak_34322	148	.	8.54432	17.8633	14.8253	193
chr5	125072683	125072926	GSE124008_Akerberg_2019_GSM3518657_F_Tbx5_fb1_ChIP_Ventricles_E12.5_SRR8335335_peak_34323	50	.	5.2274	7.56521	5.00071	97
chr5	125093582	125094485	GSE124008_Akerberg_2019_GSM3518657_F_Tbx5_fb1_ChIP_Ventricles_E12.5_SRR8335335_peak_34324	172	.	10.3388	20.3689	17.2549	717
chr5	125095697	125096050	GSE124008_Akerberg_2019_GSM3518657_F_Tbx5_fb1_ChIP_Ventricles_E12.5_SRR8335335_peak_34325	205	.	10.4018	23.7987	20.5955	150
chr5	125103339	125103774	GSE124008_Akerberg_2019_GSM3518657_F_Tbx5_fb1_ChIP_Ventricles_E12.5_SRR8335335_peak_34326	68	.	6.10931	9.56835	6.89595	200
chr5	125128891	125129111	GSE124008_Akerberg_2019_GSM3518657_F_Tbx5_fb1_ChIP_Ventricles_E12.5_SRR8335335_peak_34327	23	.	3.80175	4.68438	2.39042	140
chr5	125129511	125129768	GSE124008_Akerberg_2019_GSM3518657_F_Tbx5_fb1_ChIP_Ventricles_E12.5_SRR8335335_peak_34328	59	.	5.70262	8.60461	5.96344	107
chr5	125140437	125141344	GSE124008_Akerberg_2019_GSM3518657_F_Tbx5_fb1_ChIP_Ventricles_E12.5_SRR8335335_peak_34329	59	.	4.91431	8.58622	5.96344	677
chr5	125141672	125141964	GSE124008_Akerberg_2019_GSM3518657_F_Tbx5_fb1_ChIP_Ventricles_E12.5_SRR8335335_peak_34330	49	.	5.19697	7.51706	4.98825	108
chr5	125150866	125151366	GSE124008_Akerberg_2019_GSM3518657_F_Tbx5_fb1_ChIP_Ventricles_E12.5_SRR8335335_peak_34331	267	.	12.2592	30.1154	26.7845	216
chr5	125159477	125159714	GSE124008_Akerberg_2019_GSM3518657_F_Tbx5_fb1_ChIP_Ventricles_E12.5_SRR8335335_peak_34332	59	.	5.63937	8.50379	5.90279	141
chr5	125175428	125175718	GSE124008_Akerberg_2019_GSM3518657_F_Tbx5_fb1_ChIP_Ventricles_E12.5_SRR8335335_peak_34333	50	.	5.2274	7.56521	5.00071	122
chr5	125177567	125178973	GSE124008_Akerberg_2019_GSM3518657_F_Tbx5_fb1_ChIP_Ventricles_E12.5_SRR8335335_peak_34334	40	.	4.75218	6.56298	4.08516	369
chr5	125203011	125203620	GSE124008_Akerberg_2019_GSM3518657_F_Tbx5_fb1_ChIP_Ventricles_E12.5_SRR8335335_peak_34335	113	.	8.07871	14.2708	11.3451	192
chr5	125271588	125271808	GSE124008_Akerberg_2019_GSM3518657_F_Tbx5_fb1_ChIP_Ventricles_E12.5_SRR8335335_peak_34336	32	.	4.27696	5.60135	3.21137	145
chr5	125341548	125341854	GSE124008_Akerberg_2019_GSM3518657_F_Tbx5_fb1_ChIP_Ventricles_E12.5_SRR8335335_peak_34337	32	.	4.27696	5.60135	3.21137	113
chr5	125389140	125389540	GSE124008_Akerberg_2019_GSM3518657_F_Tbx5_fb1_ChIP_Ventricles_E12.5_SRR8335335_peak_34338	19	.	3.34343	4.1603	1.95977	326
chr5	125389716	125390135	GSE124008_Akerberg_2019_GSM3518657_F_Tbx5_fb1_ChIP_Ventricles_E12.5_SRR8335335_peak_34339	399	.	18.0583	43.5484	39.9977	202
chr5	125392650	125393509	GSE124008_Akerberg_2019_GSM3518657_F_Tbx5_fb1_ChIP_Ventricles_E12.5_SRR8335335_peak_34340	113	.	8.07871	14.2708	11.3451	211
chr5	125403519	125403920	GSE124008_Akerberg_2019_GSM3518657_F_Tbx5_fb1_ChIP_Ventricles_E12.5_SRR8335335_peak_34341	172	.	10.3388	20.3689	17.2549	186
chr5	125404031	125404251	GSE124008_Akerberg_2019_GSM3518657_F_Tbx5_fb1_ChIP_Ventricles_E12.5_SRR8335335_peak_34342	17	.	3.07144	3.90899	1.72398	117
chr5	125408762	125409137	GSE124008_Akerberg_2019_GSM3518657_F_Tbx5_fb1_ChIP_Ventricles_E12.5_SRR8335335_peak_34343	33	.	4.08641	5.7588	3.356	194
chr5	125413379	125414629	GSE124008_Akerberg_2019_GSM3518657_F_Tbx5_fb1_ChIP_Ventricles_E12.5_SRR8335335_peak_34344	2623	.	73.6588	267.478	262.341	674
chr5	125426599	125426833	GSE124008_Akerberg_2019_GSM3518657_F_Tbx5_fb1_ChIP_Ventricles_E12.5_SRR8335335_peak_34345	59	.	5.49739	8.58705	5.96344	93
chr5	125441262	125441870	GSE124008_Akerberg_2019_GSM3518657_F_Tbx5_fb1_ChIP_Ventricles_E12.5_SRR8335335_peak_34346	90	.	7.12827	11.9189	9.0948	460
chr5	125447971	125448258	GSE124008_Akerberg_2019_GSM3518657_F_Tbx5_fb1_ChIP_Ventricles_E12.5_SRR8335335_peak_34347	40	.	4.75218	6.56298	4.08516	200
chr5	125465759	125466044	GSE124008_Akerberg_2019_GSM3518657_F_Tbx5_fb1_ChIP_Ventricles_E12.5_SRR8335335_peak_34348	68	.	6.10931	9.56835	6.89595	185
chr5	125475467	125476140	GSE124008_Akerberg_2019_GSM3518657_F_Tbx5_fb1_ChIP_Ventricles_E12.5_SRR8335335_peak_34349	319	.	13.7452	35.4044	31.9814	373
chr5	125531492	125531712	GSE124008_Akerberg_2019_GSM3518657_F_Tbx5_fb1_ChIP_Ventricles_E12.5_SRR8335335_peak_34350	32	.	4.27696	5.60135	3.21137	32
chr5	125639419	125639700	GSE124008_Akerberg_2019_GSM3518657_F_Tbx5_fb1_ChIP_Ventricles_E12.5_SRR8335335_peak_34351	125	.	8.55393	15.4845	12.5138	186
chr5	126215142	126215501	GSE124008_Akerberg_2019_GSM3518657_F_Tbx5_fb1_ChIP_Ventricles_E12.5_SRR8335335_peak_34352	49	.	5.16942	7.47351	4.95543	195
chr5	126230716	126231108	GSE124008_Akerberg_2019_GSM3518657_F_Tbx5_fb1_ChIP_Ventricles_E12.5_SRR8335335_peak_34353	113	.	8.07871	14.2708	11.3451	243
chr5	126875795	126876318	GSE124008_Akerberg_2019_GSM3518657_F_Tbx5_fb1_ChIP_Ventricles_E12.5_SRR8335335_peak_34354	1109	.	37.5958	115.157	110.908	218
chr5	126887228	126887487	GSE124008_Akerberg_2019_GSM3518657_F_Tbx5_fb1_ChIP_Ventricles_E12.5_SRR8335335_peak_34355	69	.	6.17784	9.67828	6.97094	166
chr5	126890603	126891208	GSE124008_Akerberg_2019_GSM3518657_F_Tbx5_fb1_ChIP_Ventricles_E12.5_SRR8335335_peak_34356	1437	.	46.0962	148.279	143.797	349
chr5	126906883	126907170	GSE124008_Akerberg_2019_GSM3518657_F_Tbx5_fb1_ChIP_Ventricles_E12.5_SRR8335335_peak_34357	48	.	3.84021	7.37481	4.87293	98
chr5	126982595	126982872	GSE124008_Akerberg_2019_GSM3518657_F_Tbx5_fb1_ChIP_Ventricles_E12.5_SRR8335335_peak_34358	90	.	7.12827	11.9189	9.0948	150
chr5	127282574	127283081	GSE124008_Akerberg_2019_GSM3518657_F_Tbx5_fb1_ChIP_Ventricles_E12.5_SRR8335335_peak_34359	90	.	7.08677	11.8516	9.05152	216
chr5	127319417	127319642	GSE124008_Akerberg_2019_GSM3518657_F_Tbx5_fb1_ChIP_Ventricles_E12.5_SRR8335335_peak_34360	59	.	5.70262	8.60461	5.96344	151
chr5	127336316	127336546	GSE124008_Akerberg_2019_GSM3518657_F_Tbx5_fb1_ChIP_Ventricles_E12.5_SRR8335335_peak_34361	50	.	5.2274	7.56521	5.00071	44
chr5	127405601	127405848	GSE124008_Akerberg_2019_GSM3518657_F_Tbx5_fb1_ChIP_Ventricles_E12.5_SRR8335335_peak_34362	31	.	4.22953	5.52781	3.18604	128
chr5	127616684	127617413	GSE124008_Akerberg_2019_GSM3518657_F_Tbx5_fb1_ChIP_Ventricles_E12.5_SRR8335335_peak_34363	113	.	8.07871	14.2708	11.3451	523
chr5	128204128	128204638	GSE124008_Akerberg_2019_GSM3518657_F_Tbx5_fb1_ChIP_Ventricles_E12.5_SRR8335335_peak_34364	442	.	19.2678	47.8594	44.2558	250
chr5	128522658	128522878	GSE124008_Akerberg_2019_GSM3518657_F_Tbx5_fb1_ChIP_Ventricles_E12.5_SRR8335335_peak_34365	40	.	4.75218	6.56298	4.08516	203
chr5	128600967	128601282	GSE124008_Akerberg_2019_GSM3518657_F_Tbx5_fb1_ChIP_Ventricles_E12.5_SRR8335335_peak_34366	50	.	5.2274	7.56521	5.00071	115
chr5	128647179	128647554	GSE124008_Akerberg_2019_GSM3518657_F_Tbx5_fb1_ChIP_Ventricles_E12.5_SRR8335335_peak_34367	90	.	7.12827	11.9189	9.0948	156
chr5	129019671	129019891	GSE124008_Akerberg_2019_GSM3518657_F_Tbx5_fb1_ChIP_Ventricles_E12.5_SRR8335335_peak_34368	32	.	4.27696	5.60135	3.21137	83
chr5	129020238	129021077	GSE124008_Akerberg_2019_GSM3518657_F_Tbx5_fb1_ChIP_Ventricles_E12.5_SRR8335335_peak_34369	69	.	6.17784	9.67828	6.97094	184
chr5	129096467	129096808	GSE124008_Akerberg_2019_GSM3518657_F_Tbx5_fb1_ChIP_Ventricles_E12.5_SRR8335335_peak_34370	76	.	5.94387	10.3564	7.63596	144
chr5	129145755	129146143	GSE124008_Akerberg_2019_GSM3518657_F_Tbx5_fb1_ChIP_Ventricles_E12.5_SRR8335335_peak_34371	226	.	12.3557	25.9469	22.6925	190
chr5	129147045	129147296	GSE124008_Akerberg_2019_GSM3518657_F_Tbx5_fb1_ChIP_Ventricles_E12.5_SRR8335335_peak_34372	59	.	5.63937	8.50379	5.90279	85
chr5	129165266	129165517	GSE124008_Akerberg_2019_GSM3518657_F_Tbx5_fb1_ChIP_Ventricles_E12.5_SRR8335335_peak_34373	69	.	6.17784	9.67828	6.97094	169
chr5	129169170	129169669	GSE124008_Akerberg_2019_GSM3518657_F_Tbx5_fb1_ChIP_Ventricles_E12.5_SRR8335335_peak_34374	553	.	22.5575	59.0647	55.3252	218
chr5	129177962	129178182	GSE124008_Akerberg_2019_GSM3518657_F_Tbx5_fb1_ChIP_Ventricles_E12.5_SRR8335335_peak_34375	19	.	3.34343	4.1603	1.95977	59
chr5	129226100	129226379	GSE124008_Akerberg_2019_GSM3518657_F_Tbx5_fb1_ChIP_Ventricles_E12.5_SRR8335335_peak_34376	33	.	4.08641	5.7588	3.356	153
chr5	129287553	129287802	GSE124008_Akerberg_2019_GSM3518657_F_Tbx5_fb1_ChIP_Ventricles_E12.5_SRR8335335_peak_34377	59	.	5.63937	8.50379	5.90279	184
chr5	129500759	129501470	GSE124008_Akerberg_2019_GSM3518657_F_Tbx5_fb1_ChIP_Ventricles_E12.5_SRR8335335_peak_34378	351	.	16.4482	38.6608	35.1862	408
chr5	129535405	129535750	GSE124008_Akerberg_2019_GSM3518657_F_Tbx5_fb1_ChIP_Ventricles_E12.5_SRR8335335_peak_34379	69	.	6.17784	9.67828	6.97094	178
chr5	129584289	129584522	GSE124008_Akerberg_2019_GSM3518657_F_Tbx5_fb1_ChIP_Ventricles_E12.5_SRR8335335_peak_34380	50	.	5.2274	7.56521	5.00071	49
chr5	129611204	129611479	GSE124008_Akerberg_2019_GSM3518657_F_Tbx5_fb1_ChIP_Ventricles_E12.5_SRR8335335_peak_34381	69	.	6.17784	9.67828	6.97094	86
chr5	129715377	129715673	GSE124008_Akerberg_2019_GSM3518657_F_Tbx5_fb1_ChIP_Ventricles_E12.5_SRR8335335_peak_34382	49	.	4.8294	7.50494	4.97966	197
chr5	129724900	129725864	GSE124008_Akerberg_2019_GSM3518657_F_Tbx5_fb1_ChIP_Ventricles_E12.5_SRR8335335_peak_34383	214	.	11.6036	24.6888	21.4611	203
chr5	129729074	129729500	GSE124008_Akerberg_2019_GSM3518657_F_Tbx5_fb1_ChIP_Ventricles_E12.5_SRR8335335_peak_34384	102	.	7.60349	13.0818	10.2063	153
chr5	129730168	129730808	GSE124008_Akerberg_2019_GSM3518657_F_Tbx5_fb1_ChIP_Ventricles_E12.5_SRR8335335_peak_34385	30	.	3.68573	5.33894	3.01975	432
chr5	129731072	129731438	GSE124008_Akerberg_2019_GSM3518657_F_Tbx5_fb1_ChIP_Ventricles_E12.5_SRR8335335_peak_34386	226	.	12.3557	25.9469	22.6925	171
chr5	129770622	129771214	GSE124008_Akerberg_2019_GSM3518657_F_Tbx5_fb1_ChIP_Ventricles_E12.5_SRR8335335_peak_34387	313	.	12.2858	34.7348	31.316	402
chr5	129786922	129787634	GSE124008_Akerberg_2019_GSM3518657_F_Tbx5_fb1_ChIP_Ventricles_E12.5_SRR8335335_peak_34388	308	.	15.0383	34.2223	30.818	242
chr5	129878935	129879155	GSE124008_Akerberg_2019_GSM3518657_F_Tbx5_fb1_ChIP_Ventricles_E12.5_SRR8335335_peak_34389	49	.	4.8294	7.50494	4.97966	141
chr5	129908193	129909117	GSE124008_Akerberg_2019_GSM3518657_F_Tbx5_fb1_ChIP_Ventricles_E12.5_SRR8335335_peak_34390	149	.	9.50436	17.9806	14.9233	587
chr5	129941091	129941460	GSE124008_Akerberg_2019_GSM3518657_F_Tbx5_fb1_ChIP_Ventricles_E12.5_SRR8335335_peak_34391	59	.	5.70262	8.60461	5.96344	209
chr5	129941535	129941804	GSE124008_Akerberg_2019_GSM3518657_F_Tbx5_fb1_ChIP_Ventricles_E12.5_SRR8335335_peak_34392	80	.	6.65305	10.7838	8.01531	181
chr5	129942489	129942790	GSE124008_Akerberg_2019_GSM3518657_F_Tbx5_fb1_ChIP_Ventricles_E12.5_SRR8335335_peak_34393	59	.	5.70262	8.60461	5.96344	148
chr5	129981347	129981624	GSE124008_Akerberg_2019_GSM3518657_F_Tbx5_fb1_ChIP_Ventricles_E12.5_SRR8335335_peak_34394	79	.	6.57926	10.6647	7.92598	159
chr5	130002612	130002858	GSE124008_Akerberg_2019_GSM3518657_F_Tbx5_fb1_ChIP_Ventricles_E12.5_SRR8335335_peak_34395	40	.	4.72451	6.51961	4.08066	59
chr5	130046543	130047107	GSE124008_Akerberg_2019_GSM3518657_F_Tbx5_fb1_ChIP_Ventricles_E12.5_SRR8335335_peak_34396	1072	.	31.9483	111.471	107.25	269
chr5	130079410	130079742	GSE124008_Akerberg_2019_GSM3518657_F_Tbx5_fb1_ChIP_Ventricles_E12.5_SRR8335335_peak_34397	59	.	5.70262	8.60461	5.96344	175
chr5	130097899	130098195	GSE124008_Akerberg_2019_GSM3518657_F_Tbx5_fb1_ChIP_Ventricles_E12.5_SRR8335335_peak_34398	68	.	4.44656	9.56474	6.89595	135
chr5	130119328	130119701	GSE124008_Akerberg_2019_GSM3518657_F_Tbx5_fb1_ChIP_Ventricles_E12.5_SRR8335335_peak_34399	174	.	10.4548	20.5611	17.4301	210
chr5	130130067	130130485	GSE124008_Akerberg_2019_GSM3518657_F_Tbx5_fb1_ChIP_Ventricles_E12.5_SRR8335335_peak_34400	50	.	5.2274	7.56521	5.00071	285
chr5	130144536	130144838	GSE124008_Akerberg_2019_GSM3518657_F_Tbx5_fb1_ChIP_Ventricles_E12.5_SRR8335335_peak_34401	89	.	7.04921	11.7907	8.99313	146
chr5	130155091	130155359	GSE124008_Akerberg_2019_GSM3518657_F_Tbx5_fb1_ChIP_Ventricles_E12.5_SRR8335335_peak_34402	149	.	9.50436	17.9806	14.9233	165
chr5	130171481	130172094	GSE124008_Akerberg_2019_GSM3518657_F_Tbx5_fb1_ChIP_Ventricles_E12.5_SRR8335335_peak_34403	115	.	7.42984	14.5173	11.5847	198
chr5	130181692	130181938	GSE124008_Akerberg_2019_GSM3518657_F_Tbx5_fb1_ChIP_Ventricles_E12.5_SRR8335335_peak_34404	59	.	5.70262	8.60461	5.96344	133
chr5	130191733	130192189	GSE124008_Akerberg_2019_GSM3518657_F_Tbx5_fb1_ChIP_Ventricles_E12.5_SRR8335335_peak_34405	939	.	31.2929	98.1102	93.9931	237
chr5	130222109	130222504	GSE124008_Akerberg_2019_GSM3518657_F_Tbx5_fb1_ChIP_Ventricles_E12.5_SRR8335335_peak_34406	59	.	5.70262	8.60461	5.96344	175
chr5	130254435	130254879	GSE124008_Akerberg_2019_GSM3518657_F_Tbx5_fb1_ChIP_Ventricles_E12.5_SRR8335335_peak_34407	76	.	5.94387	10.3564	7.63596	148
chr5	130255452	130255672	GSE124008_Akerberg_2019_GSM3518657_F_Tbx5_fb1_ChIP_Ventricles_E12.5_SRR8335335_peak_34408	18	.	3.38301	4.04766	1.8588	182
chr5	130938861	130939194	GSE124008_Akerberg_2019_GSM3518657_F_Tbx5_fb1_ChIP_Ventricles_E12.5_SRR8335335_peak_34409	268	.	13.7813	30.1604	26.8186	123
chr5	131250848	131251068	GSE124008_Akerberg_2019_GSM3518657_F_Tbx5_fb1_ChIP_Ventricles_E12.5_SRR8335335_peak_34410	17	.	3.07144	3.90899	1.72398	133
chr5	131255166	131255386	GSE124008_Akerberg_2019_GSM3518657_F_Tbx5_fb1_ChIP_Ventricles_E12.5_SRR8335335_peak_34411	59	.	5.63937	8.50379	5.90279	117
chr5	131306412	131306850	GSE124008_Akerberg_2019_GSM3518657_F_Tbx5_fb1_ChIP_Ventricles_E12.5_SRR8335335_peak_34412	59	.	5.70262	8.60461	5.96344	168
chr5	131307174	131308169	GSE124008_Akerberg_2019_GSM3518657_F_Tbx5_fb1_ChIP_Ventricles_E12.5_SRR8335335_peak_34413	100	.	7.51916	12.9445	10.0931	300
chr5	131515517	131516073	GSE124008_Akerberg_2019_GSM3518657_F_Tbx5_fb1_ChIP_Ventricles_E12.5_SRR8335335_peak_34414	268	.	13.3887	30.1349	26.8026	344
chr5	131517323	131517543	GSE124008_Akerberg_2019_GSM3518657_F_Tbx5_fb1_ChIP_Ventricles_E12.5_SRR8335335_peak_34415	23	.	3.80175	4.68438	2.39042	80
chr5	131517634	131518065	GSE124008_Akerberg_2019_GSM3518657_F_Tbx5_fb1_ChIP_Ventricles_E12.5_SRR8335335_peak_34416	242	.	11.5163	27.547	24.2582	233
chr5	131519660	131520097	GSE124008_Akerberg_2019_GSM3518657_F_Tbx5_fb1_ChIP_Ventricles_E12.5_SRR8335335_peak_34417	171	.	9.6431	20.2644	17.1573	218
chr5	131536931	131537920	GSE124008_Akerberg_2019_GSM3518657_F_Tbx5_fb1_ChIP_Ventricles_E12.5_SRR8335335_peak_34418	125	.	8.55393	15.4845	12.5138	667
chr5	131538098	131538702	GSE124008_Akerberg_2019_GSM3518657_F_Tbx5_fb1_ChIP_Ventricles_E12.5_SRR8335335_peak_34419	161	.	9.97958	19.2608	16.166	330
chr5	131589866	131590151	GSE124008_Akerberg_2019_GSM3518657_F_Tbx5_fb1_ChIP_Ventricles_E12.5_SRR8335335_peak_34420	45	.	4.90921	7.06272	4.56482	122
chr5	131616318	131616650	GSE124008_Akerberg_2019_GSM3518657_F_Tbx5_fb1_ChIP_Ventricles_E12.5_SRR8335335_peak_34421	33	.	4.08641	5.7588	3.356	154
chr5	131636471	131636810	GSE124008_Akerberg_2019_GSM3518657_F_Tbx5_fb1_ChIP_Ventricles_E12.5_SRR8335335_peak_34422	115	.	7.42984	14.5173	11.5847	137
chr5	131642670	131643159	GSE124008_Akerberg_2019_GSM3518657_F_Tbx5_fb1_ChIP_Ventricles_E12.5_SRR8335335_peak_34423	126	.	7.80133	15.6129	12.6365	283
chr5	131647520	131648023	GSE124008_Akerberg_2019_GSM3518657_F_Tbx5_fb1_ChIP_Ventricles_E12.5_SRR8335335_peak_34424	137	.	9.02915	16.7215	13.708	197
chr5	131757750	131758015	GSE124008_Akerberg_2019_GSM3518657_F_Tbx5_fb1_ChIP_Ventricles_E12.5_SRR8335335_peak_34425	102	.	7.60349	13.0818	10.2063	123
chr5	131769389	131769772	GSE124008_Akerberg_2019_GSM3518657_F_Tbx5_fb1_ChIP_Ventricles_E12.5_SRR8335335_peak_34426	89	.	7.04921	11.7907	8.99313	164
chr5	131803674	131803976	GSE124008_Akerberg_2019_GSM3518657_F_Tbx5_fb1_ChIP_Ventricles_E12.5_SRR8335335_peak_34427	110	.	7.61178	13.9358	11.0445	123
chr5	131810528	131810809	GSE124008_Akerberg_2019_GSM3518657_F_Tbx5_fb1_ChIP_Ventricles_E12.5_SRR8335335_peak_34428	89	.	6.76602	11.7163	8.93024	111
chr5	131817523	131818007	GSE124008_Akerberg_2019_GSM3518657_F_Tbx5_fb1_ChIP_Ventricles_E12.5_SRR8335335_peak_34429	401	.	15.9742	43.6794	40.1261	308
chr5	131829052	131829444	GSE124008_Akerberg_2019_GSM3518657_F_Tbx5_fb1_ChIP_Ventricles_E12.5_SRR8335335_peak_34430	148	.	8.54432	17.8633	14.8253	202
chr5	131891942	131892324	GSE124008_Akerberg_2019_GSM3518657_F_Tbx5_fb1_ChIP_Ventricles_E12.5_SRR8335335_peak_34431	40	.	4.75218	6.56298	4.08516	131
chr5	131898516	131898763	GSE124008_Akerberg_2019_GSM3518657_F_Tbx5_fb1_ChIP_Ventricles_E12.5_SRR8335335_peak_34432	33	.	4.08641	5.7588	3.356	110
chr5	131920354	131920773	GSE124008_Akerberg_2019_GSM3518657_F_Tbx5_fb1_ChIP_Ventricles_E12.5_SRR8335335_peak_34433	112	.	7.9891	14.1243	11.2232	155
chr5	131929418	131930010	GSE124008_Akerberg_2019_GSM3518657_F_Tbx5_fb1_ChIP_Ventricles_E12.5_SRR8335335_peak_34434	100	.	7.51916	12.9445	10.0931	437
chr5	132029079	132029497	GSE124008_Akerberg_2019_GSM3518657_F_Tbx5_fb1_ChIP_Ventricles_E12.5_SRR8335335_peak_34435	60	.	5.35804	8.68537	6.04338	207
chr5	132073779	132074019	GSE124008_Akerberg_2019_GSM3518657_F_Tbx5_fb1_ChIP_Ventricles_E12.5_SRR8335335_peak_34436	61	.	5.24286	8.82515	6.18264	190
chr5	132074803	132075049	GSE124008_Akerberg_2019_GSM3518657_F_Tbx5_fb1_ChIP_Ventricles_E12.5_SRR8335335_peak_34437	28	.	4.01662	5.19885	2.88293	67
chr5	132095800	132096037	GSE124008_Akerberg_2019_GSM3518657_F_Tbx5_fb1_ChIP_Ventricles_E12.5_SRR8335335_peak_34438	51	.	4.60717	7.73134	5.16135	156
chr5	132195044	132195657	GSE124008_Akerberg_2019_GSM3518657_F_Tbx5_fb1_ChIP_Ventricles_E12.5_SRR8335335_peak_34439	59	.	4.91431	8.58622	5.96344	421
chr5	132216995	132217243	GSE124008_Akerberg_2019_GSM3518657_F_Tbx5_fb1_ChIP_Ventricles_E12.5_SRR8335335_peak_34440	80	.	6.65305	10.7838	8.01531	93
chr5	132229944	132230316	GSE124008_Akerberg_2019_GSM3518657_F_Tbx5_fb1_ChIP_Ventricles_E12.5_SRR8335335_peak_34441	135	.	8.03811	16.4957	13.5107	172
chr5	132272152	132272407	GSE124008_Akerberg_2019_GSM3518657_F_Tbx5_fb1_ChIP_Ventricles_E12.5_SRR8335335_peak_34442	79	.	6.61432	10.7212	7.9798	158
chr5	132274716	132275056	GSE124008_Akerberg_2019_GSM3518657_F_Tbx5_fb1_ChIP_Ventricles_E12.5_SRR8335335_peak_34443	32	.	4.25206	5.56273	3.21137	216
chr5	132277236	132277545	GSE124008_Akerberg_2019_GSM3518657_F_Tbx5_fb1_ChIP_Ventricles_E12.5_SRR8335335_peak_34444	102	.	7.60349	13.0818	10.2063	131
chr5	132279161	132279417	GSE124008_Akerberg_2019_GSM3518657_F_Tbx5_fb1_ChIP_Ventricles_E12.5_SRR8335335_peak_34445	33	.	4.08641	5.7588	3.356	155
chr5	132291800	132292135	GSE124008_Akerberg_2019_GSM3518657_F_Tbx5_fb1_ChIP_Ventricles_E12.5_SRR8335335_peak_34446	33	.	4.08641	5.7588	3.356	182
chr5	132292812	132293051	GSE124008_Akerberg_2019_GSM3518657_F_Tbx5_fb1_ChIP_Ventricles_E12.5_SRR8335335_peak_34447	59	.	5.70262	8.60461	5.96344	74
chr5	132321074	132321327	GSE124008_Akerberg_2019_GSM3518657_F_Tbx5_fb1_ChIP_Ventricles_E12.5_SRR8335335_peak_34448	69	.	6.17784	9.67828	6.97094	202
chr5	132329184	132329422	GSE124008_Akerberg_2019_GSM3518657_F_Tbx5_fb1_ChIP_Ventricles_E12.5_SRR8335335_peak_34449	59	.	5.70262	8.60461	5.96344	173
chr5	132332612	132332872	GSE124008_Akerberg_2019_GSM3518657_F_Tbx5_fb1_ChIP_Ventricles_E12.5_SRR8335335_peak_34450	100	.	7.51916	12.9445	10.0931	75
chr5	132338881	132339112	GSE124008_Akerberg_2019_GSM3518657_F_Tbx5_fb1_ChIP_Ventricles_E12.5_SRR8335335_peak_34451	41	.	4.4579	6.61488	4.12866	124
chr5	132352703	132352946	GSE124008_Akerberg_2019_GSM3518657_F_Tbx5_fb1_ChIP_Ventricles_E12.5_SRR8335335_peak_34452	49	.	5.19697	7.51706	4.98825	126
chr5	132360804	132361454	GSE124008_Akerberg_2019_GSM3518657_F_Tbx5_fb1_ChIP_Ventricles_E12.5_SRR8335335_peak_34453	311	.	14.0629	34.593	31.1759	469
chr5	132361606	132361956	GSE124008_Akerberg_2019_GSM3518657_F_Tbx5_fb1_ChIP_Ventricles_E12.5_SRR8335335_peak_34454	102	.	7.60349	13.0818	10.2063	158
chr5	132379091	132379323	GSE124008_Akerberg_2019_GSM3518657_F_Tbx5_fb1_ChIP_Ventricles_E12.5_SRR8335335_peak_34455	69	.	6.17784	9.67828	6.97094	117
chr5	132399611	132400024	GSE124008_Akerberg_2019_GSM3518657_F_Tbx5_fb1_ChIP_Ventricles_E12.5_SRR8335335_peak_34456	19	.	3.34343	4.1603	1.95977	194
chr5	132413972	132414317	GSE124008_Akerberg_2019_GSM3518657_F_Tbx5_fb1_ChIP_Ventricles_E12.5_SRR8335335_peak_34457	89	.	7.04921	11.7907	8.99313	174
chr5	132416790	132417092	GSE124008_Akerberg_2019_GSM3518657_F_Tbx5_fb1_ChIP_Ventricles_E12.5_SRR8335335_peak_34458	102	.	7.60349	13.0818	10.2063	154
chr5	132472444	132472754	GSE124008_Akerberg_2019_GSM3518657_F_Tbx5_fb1_ChIP_Ventricles_E12.5_SRR8335335_peak_34459	113	.	8.07871	14.2708	11.3451	135
chr5	132479258	132479672	GSE124008_Akerberg_2019_GSM3518657_F_Tbx5_fb1_ChIP_Ventricles_E12.5_SRR8335335_peak_34460	102	.	7.60349	13.0818	10.2063	197
chr5	132541526	132541837	GSE124008_Akerberg_2019_GSM3518657_F_Tbx5_fb1_ChIP_Ventricles_E12.5_SRR8335335_peak_34461	23	.	3.80175	4.68438	2.39042	63
chr5	132542267	132542708	GSE124008_Akerberg_2019_GSM3518657_F_Tbx5_fb1_ChIP_Ventricles_E12.5_SRR8335335_peak_34462	102	.	7.60349	13.0818	10.2063	239
chr5	132542800	132544273	GSE124008_Akerberg_2019_GSM3518657_F_Tbx5_fb1_ChIP_Ventricles_E12.5_SRR8335335_peak_34463	174	.	10.4548	20.5611	17.4301	1246
chr5	132594764	132595103	GSE124008_Akerberg_2019_GSM3518657_F_Tbx5_fb1_ChIP_Ventricles_E12.5_SRR8335335_peak_34464	31	.	4.22953	5.52781	3.18604	202
chr5	132612796	132613016	GSE124008_Akerberg_2019_GSM3518657_F_Tbx5_fb1_ChIP_Ventricles_E12.5_SRR8335335_peak_34465	40	.	4.75218	6.56298	4.08516	136
chr5	132719177	132719699	GSE124008_Akerberg_2019_GSM3518657_F_Tbx5_fb1_ChIP_Ventricles_E12.5_SRR8335335_peak_34466	195	.	9.21433	22.7716	19.5964	271
chr5	133107073	133107385	GSE124008_Akerberg_2019_GSM3518657_F_Tbx5_fb1_ChIP_Ventricles_E12.5_SRR8335335_peak_34467	90	.	7.12827	11.9189	9.0948	130
chr5	133173253	133173683	GSE124008_Akerberg_2019_GSM3518657_F_Tbx5_fb1_ChIP_Ventricles_E12.5_SRR8335335_peak_34468	79	.	6.34315	10.6449	7.91873	133
chr5	133268029	133268286	GSE124008_Akerberg_2019_GSM3518657_F_Tbx5_fb1_ChIP_Ventricles_E12.5_SRR8335335_peak_34469	80	.	6.65305	10.7838	8.01531	171
chr5	133385395	133386950	GSE124008_Akerberg_2019_GSM3518657_F_Tbx5_fb1_ChIP_Ventricles_E12.5_SRR8335335_peak_34470	2786	.	58.0503	283.908	278.695	935
chr5	133432493	133433022	GSE124008_Akerberg_2019_GSM3518657_F_Tbx5_fb1_ChIP_Ventricles_E12.5_SRR8335335_peak_34471	119	.	7.65435	14.8999	11.9636	347
chr5	133482139	133482612	GSE124008_Akerberg_2019_GSM3518657_F_Tbx5_fb1_ChIP_Ventricles_E12.5_SRR8335335_peak_34472	69	.	6.17784	9.67828	6.97094	175
chr5	133487772	133488497	GSE124008_Akerberg_2019_GSM3518657_F_Tbx5_fb1_ChIP_Ventricles_E12.5_SRR8335335_peak_34473	829	.	21.4674	86.9694	82.9485	454
chr5	133505606	133505906	GSE124008_Akerberg_2019_GSM3518657_F_Tbx5_fb1_ChIP_Ventricles_E12.5_SRR8335335_peak_34474	161	.	9.97958	19.2608	16.166	141
chr5	133671562	133671960	GSE124008_Akerberg_2019_GSM3518657_F_Tbx5_fb1_ChIP_Ventricles_E12.5_SRR8335335_peak_34475	396	.	13.0899	43.1725	39.6355	200
chr5	134006779	134007269	GSE124008_Akerberg_2019_GSM3518657_F_Tbx5_fb1_ChIP_Ventricles_E12.5_SRR8335335_peak_34476	50	.	5.2274	7.56521	5.00071	416
chr5	134014484	134015264	GSE124008_Akerberg_2019_GSM3518657_F_Tbx5_fb1_ChIP_Ventricles_E12.5_SRR8335335_peak_34477	1209	.	34.9203	125.297	120.968	487
chr5	134020063	134020283	GSE124008_Akerberg_2019_GSM3518657_F_Tbx5_fb1_ChIP_Ventricles_E12.5_SRR8335335_peak_34478	49	.	5.16942	7.47351	4.95543	160
chr5	134058642	134059215	GSE124008_Akerberg_2019_GSM3518657_F_Tbx5_fb1_ChIP_Ventricles_E12.5_SRR8335335_peak_34479	354	.	16.6326	38.9723	35.4856	304
chr5	134087428	134087824	GSE124008_Akerberg_2019_GSM3518657_F_Tbx5_fb1_ChIP_Ventricles_E12.5_SRR8335335_peak_34480	50	.	5.2274	7.56521	5.00071	123
chr5	134099232	134099940	GSE124008_Akerberg_2019_GSM3518657_F_Tbx5_fb1_ChIP_Ventricles_E12.5_SRR8335335_peak_34481	50	.	5.2274	7.56521	5.00071	514
chr5	134121166	134121645	GSE124008_Akerberg_2019_GSM3518657_F_Tbx5_fb1_ChIP_Ventricles_E12.5_SRR8335335_peak_34482	639	.	25.1866	67.818	63.9815	241
chr5	134123814	134124261	GSE124008_Akerberg_2019_GSM3518657_F_Tbx5_fb1_ChIP_Ventricles_E12.5_SRR8335335_peak_34483	113	.	8.07871	14.2708	11.3451	175
chr5	134176439	134176758	GSE124008_Akerberg_2019_GSM3518657_F_Tbx5_fb1_ChIP_Ventricles_E12.5_SRR8335335_peak_34484	69	.	6.17784	9.67828	6.97094	150
chr5	134184226	134184460	GSE124008_Akerberg_2019_GSM3518657_F_Tbx5_fb1_ChIP_Ventricles_E12.5_SRR8335335_peak_34485	59	.	5.63937	8.50379	5.90279	66
chr5	134307779	134308119	GSE124008_Akerberg_2019_GSM3518657_F_Tbx5_fb1_ChIP_Ventricles_E12.5_SRR8335335_peak_34486	159	.	9.86889	19.0777	15.9997	149
chr5	134313266	134315215	GSE124008_Akerberg_2019_GSM3518657_F_Tbx5_fb1_ChIP_Ventricles_E12.5_SRR8335335_peak_34487	68	.	6.10931	9.56835	6.89595	101
chr5	134315621	134315841	GSE124008_Akerberg_2019_GSM3518657_F_Tbx5_fb1_ChIP_Ventricles_E12.5_SRR8335335_peak_34488	40	.	4.69947	6.48038	4.04655	75
chr5	134353121	134353433	GSE124008_Akerberg_2019_GSM3518657_F_Tbx5_fb1_ChIP_Ventricles_E12.5_SRR8335335_peak_34489	161	.	9.97958	19.2608	16.166	149
chr5	134396480	134396912	GSE124008_Akerberg_2019_GSM3518657_F_Tbx5_fb1_ChIP_Ventricles_E12.5_SRR8335335_peak_34490	174	.	10.4548	20.5611	17.4301	218
chr5	134433251	134433471	GSE124008_Akerberg_2019_GSM3518657_F_Tbx5_fb1_ChIP_Ventricles_E12.5_SRR8335335_peak_34491	26	.	3.71492	4.93951	2.63126	136
chr5	134456075	134456592	GSE124008_Akerberg_2019_GSM3518657_F_Tbx5_fb1_ChIP_Ventricles_E12.5_SRR8335335_peak_34492	200	.	11.4052	23.2187	20.023	220
chr5	134552188	134552557	GSE124008_Akerberg_2019_GSM3518657_F_Tbx5_fb1_ChIP_Ventricles_E12.5_SRR8335335_peak_34493	41	.	4.65164	6.65635	4.16733	335
chr5	134571700	134572169	GSE124008_Akerberg_2019_GSM3518657_F_Tbx5_fb1_ChIP_Ventricles_E12.5_SRR8335335_peak_34494	132	.	7.37147	16.2523	13.2683	172
chr5	134629307	134629598	GSE124008_Akerberg_2019_GSM3518657_F_Tbx5_fb1_ChIP_Ventricles_E12.5_SRR8335335_peak_34495	49	.	4.8294	7.50494	4.97966	96
chr5	134638862	134639316	GSE124008_Akerberg_2019_GSM3518657_F_Tbx5_fb1_ChIP_Ventricles_E12.5_SRR8335335_peak_34496	40	.	4.75218	6.56298	4.08516	201
chr5	134675142	134675462	GSE124008_Akerberg_2019_GSM3518657_F_Tbx5_fb1_ChIP_Ventricles_E12.5_SRR8335335_peak_34497	84	.	6.69437	11.2155	8.44177	162
chr5	134675858	134676078	GSE124008_Akerberg_2019_GSM3518657_F_Tbx5_fb1_ChIP_Ventricles_E12.5_SRR8335335_peak_34498	40	.	4.75218	6.56298	4.08516	164
chr5	134676349	134676588	GSE124008_Akerberg_2019_GSM3518657_F_Tbx5_fb1_ChIP_Ventricles_E12.5_SRR8335335_peak_34499	23	.	3.80175	4.68438	2.39042	169
chr5	134680160	134680506	GSE124008_Akerberg_2019_GSM3518657_F_Tbx5_fb1_ChIP_Ventricles_E12.5_SRR8335335_peak_34500	113	.	8.07871	14.2708	11.3451	167
chr5	134695639	134695927	GSE124008_Akerberg_2019_GSM3518657_F_Tbx5_fb1_ChIP_Ventricles_E12.5_SRR8335335_peak_34501	59	.	5.63937	8.50379	5.90279	157
chr5	134748014	134748294	GSE124008_Akerberg_2019_GSM3518657_F_Tbx5_fb1_ChIP_Ventricles_E12.5_SRR8335335_peak_34502	40	.	4.69947	6.48038	4.04655	181
chr5	134779168	134779666	GSE124008_Akerberg_2019_GSM3518657_F_Tbx5_fb1_ChIP_Ventricles_E12.5_SRR8335335_peak_34503	427	.	18.7979	46.2986	42.7162	282
chr5	134788043	134788650	GSE124008_Akerberg_2019_GSM3518657_F_Tbx5_fb1_ChIP_Ventricles_E12.5_SRR8335335_peak_34504	1303	.	42.7696	134.769	130.373	365
chr5	134876838	134877102	GSE124008_Akerberg_2019_GSM3518657_F_Tbx5_fb1_ChIP_Ventricles_E12.5_SRR8335335_peak_34505	68	.	6.10931	9.56835	6.89595	174
chr5	135008518	135008839	GSE124008_Akerberg_2019_GSM3518657_F_Tbx5_fb1_ChIP_Ventricles_E12.5_SRR8335335_peak_34506	49	.	5.19697	7.51706	4.98825	162
chr5	135008982	135009852	GSE124008_Akerberg_2019_GSM3518657_F_Tbx5_fb1_ChIP_Ventricles_E12.5_SRR8335335_peak_34507	105	.	7.58695	13.4667	10.5788	308
chr5	135013005	135013326	GSE124008_Akerberg_2019_GSM3518657_F_Tbx5_fb1_ChIP_Ventricles_E12.5_SRR8335335_peak_34508	40	.	4.75218	6.56298	4.08516	183
chr5	135015540	135015988	GSE124008_Akerberg_2019_GSM3518657_F_Tbx5_fb1_ChIP_Ventricles_E12.5_SRR8335335_peak_34509	49	.	5.16942	7.47351	4.95543	148
chr5	135040223	135040463	GSE124008_Akerberg_2019_GSM3518657_F_Tbx5_fb1_ChIP_Ventricles_E12.5_SRR8335335_peak_34510	40	.	4.75218	6.56298	4.08516	134
chr5	135064237	135064470	GSE124008_Akerberg_2019_GSM3518657_F_Tbx5_fb1_ChIP_Ventricles_E12.5_SRR8335335_peak_34511	36	.	4.46291	6.11055	3.69779	90
chr5	135077908	135078596	GSE124008_Akerberg_2019_GSM3518657_F_Tbx5_fb1_ChIP_Ventricles_E12.5_SRR8335335_peak_34512	198	.	11.2787	23.0081	19.8264	305
chr5	135089778	135090017	GSE124008_Akerberg_2019_GSM3518657_F_Tbx5_fb1_ChIP_Ventricles_E12.5_SRR8335335_peak_34513	40	.	4.72451	6.51961	4.08066	174
chr5	135107739	135107995	GSE124008_Akerberg_2019_GSM3518657_F_Tbx5_fb1_ChIP_Ventricles_E12.5_SRR8335335_peak_34514	69	.	6.17784	9.67828	6.97094	142
chr5	135118611	135119074	GSE124008_Akerberg_2019_GSM3518657_F_Tbx5_fb1_ChIP_Ventricles_E12.5_SRR8335335_peak_34515	369	.	17.1079	40.4859	36.9774	213
chr5	135148951	135149348	GSE124008_Akerberg_2019_GSM3518657_F_Tbx5_fb1_ChIP_Ventricles_E12.5_SRR8335335_peak_34516	90	.	7.12827	11.9189	9.0948	215
chr5	135149576	135149974	GSE124008_Akerberg_2019_GSM3518657_F_Tbx5_fb1_ChIP_Ventricles_E12.5_SRR8335335_peak_34517	104	.	7.23233	13.3065	10.4268	213
chr5	135168332	135169082	GSE124008_Akerberg_2019_GSM3518657_F_Tbx5_fb1_ChIP_Ventricles_E12.5_SRR8335335_peak_34518	113	.	8.07871	14.2708	11.3451	219
chr5	135186769	135187999	GSE124008_Akerberg_2019_GSM3518657_F_Tbx5_fb1_ChIP_Ventricles_E12.5_SRR8335335_peak_34519	123	.	8.45457	15.3215	12.379	795
chr5	135216904	135217446	GSE124008_Akerberg_2019_GSM3518657_F_Tbx5_fb1_ChIP_Ventricles_E12.5_SRR8335335_peak_34520	170	.	9.2873	20.1872	17.081	215
chr5	135236658	135236986	GSE124008_Akerberg_2019_GSM3518657_F_Tbx5_fb1_ChIP_Ventricles_E12.5_SRR8335335_peak_34521	31	.	4.22953	5.52781	3.18604	159
chr5	135242649	135243222	GSE124008_Akerberg_2019_GSM3518657_F_Tbx5_fb1_ChIP_Ventricles_E12.5_SRR8335335_peak_34522	125	.	8.55393	15.4845	12.5138	277
chr5	135250275	135250501	GSE124008_Akerberg_2019_GSM3518657_F_Tbx5_fb1_ChIP_Ventricles_E12.5_SRR8335335_peak_34523	45	.	4.90921	7.06272	4.56482	75
chr5	135250646	135251219	GSE124008_Akerberg_2019_GSM3518657_F_Tbx5_fb1_ChIP_Ventricles_E12.5_SRR8335335_peak_34524	93	.	6.57663	12.203	9.37805	392
chr5	135276695	135276934	GSE124008_Akerberg_2019_GSM3518657_F_Tbx5_fb1_ChIP_Ventricles_E12.5_SRR8335335_peak_34525	59	.	5.70262	8.60461	5.96344	122
chr5	135394151	135394499	GSE124008_Akerberg_2019_GSM3518657_F_Tbx5_fb1_ChIP_Ventricles_E12.5_SRR8335335_peak_34526	59	.	5.49739	8.58705	5.96344	187
chr5	135428955	135429175	GSE124008_Akerberg_2019_GSM3518657_F_Tbx5_fb1_ChIP_Ventricles_E12.5_SRR8335335_peak_34527	50	.	5.2274	7.56521	5.00071	156
chr5	135488899	135489758	GSE124008_Akerberg_2019_GSM3518657_F_Tbx5_fb1_ChIP_Ventricles_E12.5_SRR8335335_peak_34528	69	.	6.17784	9.67828	6.97094	202
chr5	135522370	135522806	GSE124008_Akerberg_2019_GSM3518657_F_Tbx5_fb1_ChIP_Ventricles_E12.5_SRR8335335_peak_34529	123	.	8.45905	15.3288	12.379	263
chr5	135525010	135525470	GSE124008_Akerberg_2019_GSM3518657_F_Tbx5_fb1_ChIP_Ventricles_E12.5_SRR8335335_peak_34530	114	.	7.63412	14.4142	11.4868	196
chr5	135630556	135630922	GSE124008_Akerberg_2019_GSM3518657_F_Tbx5_fb1_ChIP_Ventricles_E12.5_SRR8335335_peak_34531	31	.	4.22953	5.52781	3.18604	167
chr5	135632679	135633098	GSE124008_Akerberg_2019_GSM3518657_F_Tbx5_fb1_ChIP_Ventricles_E12.5_SRR8335335_peak_34532	159	.	9.86889	19.0777	15.9997	186
chr5	135688626	135689748	GSE124008_Akerberg_2019_GSM3518657_F_Tbx5_fb1_ChIP_Ventricles_E12.5_SRR8335335_peak_34533	40	.	3.92696	6.50487	4.0697	915
chr5	135702306	135702526	GSE124008_Akerberg_2019_GSM3518657_F_Tbx5_fb1_ChIP_Ventricles_E12.5_SRR8335335_peak_34534	50	.	5.2274	7.56521	5.00071	54
chr5	135702837	135703085	GSE124008_Akerberg_2019_GSM3518657_F_Tbx5_fb1_ChIP_Ventricles_E12.5_SRR8335335_peak_34535	40	.	4.75218	6.56298	4.08516	110
chr5	135726658	135727116	GSE124008_Akerberg_2019_GSM3518657_F_Tbx5_fb1_ChIP_Ventricles_E12.5_SRR8335335_peak_34536	23	.	3.37859	4.60577	2.38179	80
chr5	135887374	135888088	GSE124008_Akerberg_2019_GSM3518657_F_Tbx5_fb1_ChIP_Ventricles_E12.5_SRR8335335_peak_34537	102	.	7.60349	13.0818	10.2063	213
chr5	135900680	135900959	GSE124008_Akerberg_2019_GSM3518657_F_Tbx5_fb1_ChIP_Ventricles_E12.5_SRR8335335_peak_34538	50	.	5.2274	7.56521	5.00071	119
chr5	135913928	135914665	GSE124008_Akerberg_2019_GSM3518657_F_Tbx5_fb1_ChIP_Ventricles_E12.5_SRR8335335_peak_34539	161	.	9.97958	19.2608	16.166	251
chr5	135915951	135916291	GSE124008_Akerberg_2019_GSM3518657_F_Tbx5_fb1_ChIP_Ventricles_E12.5_SRR8335335_peak_34540	59	.	5.70262	8.60461	5.96344	179
chr5	135933870	135934528	GSE124008_Akerberg_2019_GSM3518657_F_Tbx5_fb1_ChIP_Ventricles_E12.5_SRR8335335_peak_34541	59	.	5.70262	8.60461	5.96344	476
chr5	135957648	135957950	GSE124008_Akerberg_2019_GSM3518657_F_Tbx5_fb1_ChIP_Ventricles_E12.5_SRR8335335_peak_34542	59	.	5.70262	8.60461	5.96344	132
chr5	135962865	135963351	GSE124008_Akerberg_2019_GSM3518657_F_Tbx5_fb1_ChIP_Ventricles_E12.5_SRR8335335_peak_34543	58	.	5.20089	8.42656	5.84043	137
chr5	135987292	135987545	GSE124008_Akerberg_2019_GSM3518657_F_Tbx5_fb1_ChIP_Ventricles_E12.5_SRR8335335_peak_34544	40	.	4.69947	6.48038	4.04655	103
chr5	136002854	136003107	GSE124008_Akerberg_2019_GSM3518657_F_Tbx5_fb1_ChIP_Ventricles_E12.5_SRR8335335_peak_34545	50	.	5.2274	7.56521	5.00071	133
chr5	136051730	136052192	GSE124008_Akerberg_2019_GSM3518657_F_Tbx5_fb1_ChIP_Ventricles_E12.5_SRR8335335_peak_34546	30	.	3.68573	5.33894	3.01975	186
chr5	136102245	136102579	GSE124008_Akerberg_2019_GSM3518657_F_Tbx5_fb1_ChIP_Ventricles_E12.5_SRR8335335_peak_34547	26	.	3.71492	4.93951	2.63126	124
chr5	136116498	136117177	GSE124008_Akerberg_2019_GSM3518657_F_Tbx5_fb1_ChIP_Ventricles_E12.5_SRR8335335_peak_34548	113	.	8.07871	14.2708	11.3451	199
chr5	136266037	136266296	GSE124008_Akerberg_2019_GSM3518657_F_Tbx5_fb1_ChIP_Ventricles_E12.5_SRR8335335_peak_34549	33	.	4.08641	5.7588	3.356	178
chr5	136288578	136288857	GSE124008_Akerberg_2019_GSM3518657_F_Tbx5_fb1_ChIP_Ventricles_E12.5_SRR8335335_peak_34550	79	.	6.57926	10.6647	7.92598	163
chr5	136293126	136293482	GSE124008_Akerberg_2019_GSM3518657_F_Tbx5_fb1_ChIP_Ventricles_E12.5_SRR8335335_peak_34551	90	.	7.12827	11.9189	9.0948	164
chr5	136355481	136355933	GSE124008_Akerberg_2019_GSM3518657_F_Tbx5_fb1_ChIP_Ventricles_E12.5_SRR8335335_peak_34552	606	.	24.2361	64.4635	60.6613	212
chr5	136375256	136375634	GSE124008_Akerberg_2019_GSM3518657_F_Tbx5_fb1_ChIP_Ventricles_E12.5_SRR8335335_peak_34553	36	.	3.99288	6.10577	3.69768	249
chr5	136375890	136376244	GSE124008_Akerberg_2019_GSM3518657_F_Tbx5_fb1_ChIP_Ventricles_E12.5_SRR8335335_peak_34554	200	.	11.4052	23.2187	20.023	197
chr5	136386591	136387187	GSE124008_Akerberg_2019_GSM3518657_F_Tbx5_fb1_ChIP_Ventricles_E12.5_SRR8335335_peak_34555	137	.	9.02915	16.7215	13.708	457
```
