## Supplemental Data File 1 for "A gene desert required for regulatory control of pleiotropic *Shox2* expression and embryonic survival": NP_Akerberg_2019_Tbx5_r1.narrowPeak (part 6 of 7)

```
chr5	136394806	136395128	GSE124008_Akerberg_2019_GSM3518657_F_Tbx5_fb1_ChIP_Ventricles_E12.5_SRR8335335_peak_34556	69	.	6.17784	9.67828	6.97094	126
chr5	136396249	136396542	GSE124008_Akerberg_2019_GSM3518657_F_Tbx5_fb1_ChIP_Ventricles_E12.5_SRR8335335_peak_34557	68	.	6.10931	9.56835	6.89595	88
chr5	136403447	136403843	GSE124008_Akerberg_2019_GSM3518657_F_Tbx5_fb1_ChIP_Ventricles_E12.5_SRR8335335_peak_34558	161	.	9.97958	19.2608	16.166	213
chr5	136409239	136409492	GSE124008_Akerberg_2019_GSM3518657_F_Tbx5_fb1_ChIP_Ventricles_E12.5_SRR8335335_peak_34559	67	.	5.57238	9.37765	6.72124	161
chr5	136418780	136419121	GSE124008_Akerberg_2019_GSM3518657_F_Tbx5_fb1_ChIP_Ventricles_E12.5_SRR8335335_peak_34560	381	.	17.388	41.6815	38.1622	155
chr5	136427505	136428016	GSE124008_Akerberg_2019_GSM3518657_F_Tbx5_fb1_ChIP_Ventricles_E12.5_SRR8335335_peak_34561	159	.	8.91581	19.0165	15.9471	169
chr5	136442233	136442453	GSE124008_Akerberg_2019_GSM3518657_F_Tbx5_fb1_ChIP_Ventricles_E12.5_SRR8335335_peak_34562	40	.	4.75218	6.56298	4.08516	77
chr5	136446058	136446487	GSE124008_Akerberg_2019_GSM3518657_F_Tbx5_fb1_ChIP_Ventricles_E12.5_SRR8335335_peak_34563	137	.	9.02915	16.7215	13.708	255
chr5	136461441	136461826	GSE124008_Akerberg_2019_GSM3518657_F_Tbx5_fb1_ChIP_Ventricles_E12.5_SRR8335335_peak_34564	226	.	12.3557	25.9469	22.6925	174
chr5	136462734	136463011	GSE124008_Akerberg_2019_GSM3518657_F_Tbx5_fb1_ChIP_Ventricles_E12.5_SRR8335335_peak_34565	69	.	6.17784	9.67828	6.97094	147
chr5	136467433	136467906	GSE124008_Akerberg_2019_GSM3518657_F_Tbx5_fb1_ChIP_Ventricles_E12.5_SRR8335335_peak_34566	137	.	8.17283	16.7285	13.7106	260
chr5	136473285	136473505	GSE124008_Akerberg_2019_GSM3518657_F_Tbx5_fb1_ChIP_Ventricles_E12.5_SRR8335335_peak_34567	49	.	5.16942	7.47351	4.95543	96
chr5	136475828	136476144	GSE124008_Akerberg_2019_GSM3518657_F_Tbx5_fb1_ChIP_Ventricles_E12.5_SRR8335335_peak_34568	112	.	7.9891	14.1243	11.2232	153
chr5	136507440	136508129	GSE124008_Akerberg_2019_GSM3518657_F_Tbx5_fb1_ChIP_Ventricles_E12.5_SRR8335335_peak_34569	472	.	17.8316	50.8521	47.2108	234
chr5	136511233	136511471	GSE124008_Akerberg_2019_GSM3518657_F_Tbx5_fb1_ChIP_Ventricles_E12.5_SRR8335335_peak_34570	31	.	4.22953	5.52781	3.18604	121
chr5	136540280	136540549	GSE124008_Akerberg_2019_GSM3518657_F_Tbx5_fb1_ChIP_Ventricles_E12.5_SRR8335335_peak_34571	98	.	6.64096	12.7258	9.88772	149
chr5	136545162	136545519	GSE124008_Akerberg_2019_GSM3518657_F_Tbx5_fb1_ChIP_Ventricles_E12.5_SRR8335335_peak_34572	142	.	9.0766	17.2745	14.2526	166
chr5	136550464	136550703	GSE124008_Akerberg_2019_GSM3518657_F_Tbx5_fb1_ChIP_Ventricles_E12.5_SRR8335335_peak_34573	23	.	3.80175	4.68438	2.39042	142
chr5	136551637	136552162	GSE124008_Akerberg_2019_GSM3518657_F_Tbx5_fb1_ChIP_Ventricles_E12.5_SRR8335335_peak_34574	306	.	13.3737	34.064	30.6644	238
chr5	136555746	136556078	GSE124008_Akerberg_2019_GSM3518657_F_Tbx5_fb1_ChIP_Ventricles_E12.5_SRR8335335_peak_34575	79	.	6.61432	10.7212	7.9798	177
chr5	136557453	136557673	GSE124008_Akerberg_2019_GSM3518657_F_Tbx5_fb1_ChIP_Ventricles_E12.5_SRR8335335_peak_34576	33	.	4.08641	5.7588	3.356	90
chr5	136566001	136568218	GSE124008_Akerberg_2019_GSM3518657_F_Tbx5_fb1_ChIP_Ventricles_E12.5_SRR8335335_peak_34577	149	.	9.50436	17.9806	14.9233	1476
chr5	136568777	136569166	GSE124008_Akerberg_2019_GSM3518657_F_Tbx5_fb1_ChIP_Ventricles_E12.5_SRR8335335_peak_34578	50	.	5.2274	7.56521	5.00071	72
chr5	136623230	136623510	GSE124008_Akerberg_2019_GSM3518657_F_Tbx5_fb1_ChIP_Ventricles_E12.5_SRR8335335_peak_34579	144	.	8.8804	17.4372	14.4122	129
chr5	136790936	136791306	GSE124008_Akerberg_2019_GSM3518657_F_Tbx5_fb1_ChIP_Ventricles_E12.5_SRR8335335_peak_34580	185	.	10.8088	21.6793	18.5297	209
chr5	136795439	136795720	GSE124008_Akerberg_2019_GSM3518657_F_Tbx5_fb1_ChIP_Ventricles_E12.5_SRR8335335_peak_34581	116	.	8.03325	14.63	11.6948	100
chr5	136806520	136807109	GSE124008_Akerberg_2019_GSM3518657_F_Tbx5_fb1_ChIP_Ventricles_E12.5_SRR8335335_peak_34582	639	.	25.1866	67.818	63.9815	283
chr5	136864330	136864550	GSE124008_Akerberg_2019_GSM3518657_F_Tbx5_fb1_ChIP_Ventricles_E12.5_SRR8335335_peak_34583	40	.	4.75218	6.56298	4.08516	150
chr5	136919130	136919422	GSE124008_Akerberg_2019_GSM3518657_F_Tbx5_fb1_ChIP_Ventricles_E12.5_SRR8335335_peak_34584	79	.	6.57926	10.6647	7.92598	168
chr5	136923862	136924112	GSE124008_Akerberg_2019_GSM3518657_F_Tbx5_fb1_ChIP_Ventricles_E12.5_SRR8335335_peak_34585	50	.	5.2274	7.56521	5.00071	172
chr5	136987631	136987907	GSE124008_Akerberg_2019_GSM3518657_F_Tbx5_fb1_ChIP_Ventricles_E12.5_SRR8335335_peak_34586	40	.	4.75218	6.56298	4.08516	177
chr5	137286996	137287222	GSE124008_Akerberg_2019_GSM3518657_F_Tbx5_fb1_ChIP_Ventricles_E12.5_SRR8335335_peak_34587	69	.	6.17784	9.67828	6.97094	93
chr5	137287816	137288185	GSE124008_Akerberg_2019_GSM3518657_F_Tbx5_fb1_ChIP_Ventricles_E12.5_SRR8335335_peak_34588	50	.	5.2274	7.56521	5.00071	200
chr5	137289008	137289228	GSE124008_Akerberg_2019_GSM3518657_F_Tbx5_fb1_ChIP_Ventricles_E12.5_SRR8335335_peak_34589	59	.	5.70262	8.60461	5.96344	100
chr5	137304149	137304369	GSE124008_Akerberg_2019_GSM3518657_F_Tbx5_fb1_ChIP_Ventricles_E12.5_SRR8335335_peak_34590	40	.	4.75218	6.56298	4.08516	117
chr5	137306916	137307423	GSE124008_Akerberg_2019_GSM3518657_F_Tbx5_fb1_ChIP_Ventricles_E12.5_SRR8335335_peak_34591	104	.	7.23233	13.3065	10.4268	218
chr5	137333832	137334064	GSE124008_Akerberg_2019_GSM3518657_F_Tbx5_fb1_ChIP_Ventricles_E12.5_SRR8335335_peak_34592	40	.	4.75218	6.56298	4.08516	94
chr5	137349276	137350437	GSE124008_Akerberg_2019_GSM3518657_F_Tbx5_fb1_ChIP_Ventricles_E12.5_SRR8335335_peak_34593	2036	.	60.3527	208.483	203.651	767
chr5	137351656	137351914	GSE124008_Akerberg_2019_GSM3518657_F_Tbx5_fb1_ChIP_Ventricles_E12.5_SRR8335335_peak_34594	31	.	4.22953	5.52781	3.18604	64
chr5	137352503	137353056	GSE124008_Akerberg_2019_GSM3518657_F_Tbx5_fb1_ChIP_Ventricles_E12.5_SRR8335335_peak_34595	58	.	5.20089	8.42656	5.84043	355
chr5	137501887	137502107	GSE124008_Akerberg_2019_GSM3518657_F_Tbx5_fb1_ChIP_Ventricles_E12.5_SRR8335335_peak_34596	19	.	3.34343	4.1603	1.95977	156
chr5	137502615	137503176	GSE124008_Akerberg_2019_GSM3518657_F_Tbx5_fb1_ChIP_Ventricles_E12.5_SRR8335335_peak_34597	1409	.	45.1149	145.463	140.998	310
chr5	137509824	137510435	GSE124008_Akerberg_2019_GSM3518657_F_Tbx5_fb1_ChIP_Ventricles_E12.5_SRR8335335_peak_34598	90	.	7.12827	11.9189	9.0948	412
chr5	137526235	137526542	GSE124008_Akerberg_2019_GSM3518657_F_Tbx5_fb1_ChIP_Ventricles_E12.5_SRR8335335_peak_34599	69	.	6.17784	9.67828	6.97094	117
chr5	137531868	137532725	GSE124008_Akerberg_2019_GSM3518657_F_Tbx5_fb1_ChIP_Ventricles_E12.5_SRR8335335_peak_34600	69	.	6.17784	9.67828	6.97094	165
chr5	137532974	137533429	GSE124008_Akerberg_2019_GSM3518657_F_Tbx5_fb1_ChIP_Ventricles_E12.5_SRR8335335_peak_34601	255	.	11.8877	28.8246	25.5084	236
chr5	137574427	137574824	GSE124008_Akerberg_2019_GSM3518657_F_Tbx5_fb1_ChIP_Ventricles_E12.5_SRR8335335_peak_34602	49	.	5.16942	7.47351	4.95543	216
chr5	137610737	137610987	GSE124008_Akerberg_2019_GSM3518657_F_Tbx5_fb1_ChIP_Ventricles_E12.5_SRR8335335_peak_34603	49	.	5.16942	7.47351	4.95543	147
chr5	137611232	137611452	GSE124008_Akerberg_2019_GSM3518657_F_Tbx5_fb1_ChIP_Ventricles_E12.5_SRR8335335_peak_34604	16	.	3.32653	3.81707	1.63611	142
chr5	137629092	137629383	GSE124008_Akerberg_2019_GSM3518657_F_Tbx5_fb1_ChIP_Ventricles_E12.5_SRR8335335_peak_34605	123	.	8.45905	15.3288	12.379	219
chr5	137645067	137645411	GSE124008_Akerberg_2019_GSM3518657_F_Tbx5_fb1_ChIP_Ventricles_E12.5_SRR8335335_peak_34606	100	.	7.51916	12.9445	10.0931	177
chr5	137671784	137672246	GSE124008_Akerberg_2019_GSM3518657_F_Tbx5_fb1_ChIP_Ventricles_E12.5_SRR8335335_peak_34607	68	.	6.10931	9.56835	6.89595	379
chr5	137684363	137684676	GSE124008_Akerberg_2019_GSM3518657_F_Tbx5_fb1_ChIP_Ventricles_E12.5_SRR8335335_peak_34608	49	.	4.8294	7.50494	4.97966	170
chr5	137719161	137719585	GSE124008_Akerberg_2019_GSM3518657_F_Tbx5_fb1_ChIP_Ventricles_E12.5_SRR8335335_peak_34609	571	.	23.1501	60.9119	57.1531	182
chr5	137741220	137741726	GSE124008_Akerberg_2019_GSM3518657_F_Tbx5_fb1_ChIP_Ventricles_E12.5_SRR8335335_peak_34610	79	.	6.57926	10.6647	7.92598	396
chr5	137746443	137746877	GSE124008_Akerberg_2019_GSM3518657_F_Tbx5_fb1_ChIP_Ventricles_E12.5_SRR8335335_peak_34611	90	.	7.12827	11.9189	9.0948	195
chr5	137747133	137747454	GSE124008_Akerberg_2019_GSM3518657_F_Tbx5_fb1_ChIP_Ventricles_E12.5_SRR8335335_peak_34612	32	.	4.27696	5.60135	3.21137	103
chr5	137753098	137753514	GSE124008_Akerberg_2019_GSM3518657_F_Tbx5_fb1_ChIP_Ventricles_E12.5_SRR8335335_peak_34613	213	.	11.8805	24.5743	21.3484	246
chr5	137756145	137756365	GSE124008_Akerberg_2019_GSM3518657_F_Tbx5_fb1_ChIP_Ventricles_E12.5_SRR8335335_peak_34614	13	.	2.97194	3.42509	1.35152	135
chr5	137778590	137778884	GSE124008_Akerberg_2019_GSM3518657_F_Tbx5_fb1_ChIP_Ventricles_E12.5_SRR8335335_peak_34615	50	.	5.2274	7.56521	5.00071	155
chr5	137786471	137786703	GSE124008_Akerberg_2019_GSM3518657_F_Tbx5_fb1_ChIP_Ventricles_E12.5_SRR8335335_peak_34616	68	.	6.10931	9.56835	6.89595	173
chr5	137787385	137787605	GSE124008_Akerberg_2019_GSM3518657_F_Tbx5_fb1_ChIP_Ventricles_E12.5_SRR8335335_peak_34617	31	.	4.17858	5.44896	3.12665	33
chr5	137787719	137788016	GSE124008_Akerberg_2019_GSM3518657_F_Tbx5_fb1_ChIP_Ventricles_E12.5_SRR8335335_peak_34618	99	.	7.42859	12.797	9.95785	139
chr5	137910125	137910392	GSE124008_Akerberg_2019_GSM3518657_F_Tbx5_fb1_ChIP_Ventricles_E12.5_SRR8335335_peak_34619	13	.	2.97194	3.42509	1.35152	172
chr5	138085090	138085428	GSE124008_Akerberg_2019_GSM3518657_F_Tbx5_fb1_ChIP_Ventricles_E12.5_SRR8335335_peak_34620	69	.	6.17784	9.67828	6.97094	202
chr5	138155399	138155741	GSE124008_Akerberg_2019_GSM3518657_F_Tbx5_fb1_ChIP_Ventricles_E12.5_SRR8335335_peak_34621	217	.	11.4177	24.9615	21.7321	188
chr5	138170904	138171290	GSE124008_Akerberg_2019_GSM3518657_F_Tbx5_fb1_ChIP_Ventricles_E12.5_SRR8335335_peak_34622	90	.	7.12827	11.9189	9.0948	280
chr5	138187043	138187456	GSE124008_Akerberg_2019_GSM3518657_F_Tbx5_fb1_ChIP_Ventricles_E12.5_SRR8335335_peak_34623	45	.	4.90921	7.06272	4.56482	213
chr5	138194008	138194588	GSE124008_Akerberg_2019_GSM3518657_F_Tbx5_fb1_ChIP_Ventricles_E12.5_SRR8335335_peak_34624	74	.	6.24808	10.1307	7.41726	374
chr5	138194865	138195085	GSE124008_Akerberg_2019_GSM3518657_F_Tbx5_fb1_ChIP_Ventricles_E12.5_SRR8335335_peak_34625	32	.	4.27696	5.60135	3.21137	68
chr5	138255764	138256231	GSE124008_Akerberg_2019_GSM3518657_F_Tbx5_fb1_ChIP_Ventricles_E12.5_SRR8335335_peak_34626	102	.	7.60349	13.0818	10.2063	122
chr5	138258910	138259192	GSE124008_Akerberg_2019_GSM3518657_F_Tbx5_fb1_ChIP_Ventricles_E12.5_SRR8335335_peak_34627	40	.	4.75218	6.56298	4.08516	155
chr5	138280327	138280576	GSE124008_Akerberg_2019_GSM3518657_F_Tbx5_fb1_ChIP_Ventricles_E12.5_SRR8335335_peak_34628	80	.	6.65305	10.7838	8.01531	107
chr5	138382124	138382409	GSE124008_Akerberg_2019_GSM3518657_F_Tbx5_fb1_ChIP_Ventricles_E12.5_SRR8335335_peak_34629	89	.	7.04921	11.7907	8.99313	157
chr5	138424612	138424956	GSE124008_Akerberg_2019_GSM3518657_F_Tbx5_fb1_ChIP_Ventricles_E12.5_SRR8335335_peak_34630	69	.	6.17784	9.67828	6.97094	134
chr5	138606501	138606909	GSE124008_Akerberg_2019_GSM3518657_F_Tbx5_fb1_ChIP_Ventricles_E12.5_SRR8335335_peak_34631	116	.	8.03325	14.63	11.6948	188
chr5	138619495	138619858	GSE124008_Akerberg_2019_GSM3518657_F_Tbx5_fb1_ChIP_Ventricles_E12.5_SRR8335335_peak_34632	50	.	5.2274	7.56521	5.00071	176
chr5	138622716	138623176	GSE124008_Akerberg_2019_GSM3518657_F_Tbx5_fb1_ChIP_Ventricles_E12.5_SRR8335335_peak_34633	184	.	10.7405	21.5657	18.4242	211
chr5	138754345	138755107	GSE124008_Akerberg_2019_GSM3518657_F_Tbx5_fb1_ChIP_Ventricles_E12.5_SRR8335335_peak_34634	147	.	9.39894	17.8067	14.7728	264
chr5	138797018	138797238	GSE124008_Akerberg_2019_GSM3518657_F_Tbx5_fb1_ChIP_Ventricles_E12.5_SRR8335335_peak_34635	68	.	6.10931	9.56835	6.89595	101
chr5	138809738	138810012	GSE124008_Akerberg_2019_GSM3518657_F_Tbx5_fb1_ChIP_Ventricles_E12.5_SRR8335335_peak_34636	90	.	7.12827	11.9189	9.0948	169
chr5	138846462	138846860	GSE124008_Akerberg_2019_GSM3518657_F_Tbx5_fb1_ChIP_Ventricles_E12.5_SRR8335335_peak_34637	125	.	8.55393	15.4845	12.5138	186
chr5	138898415	138899006	GSE124008_Akerberg_2019_GSM3518657_F_Tbx5_fb1_ChIP_Ventricles_E12.5_SRR8335335_peak_34638	369	.	17.1079	40.4859	36.9774	286
chr5	138912439	138912690	GSE124008_Akerberg_2019_GSM3518657_F_Tbx5_fb1_ChIP_Ventricles_E12.5_SRR8335335_peak_34639	67	.	5.57238	9.37765	6.72124	128
chr5	138948005	138948789	GSE124008_Akerberg_2019_GSM3518657_F_Tbx5_fb1_ChIP_Ventricles_E12.5_SRR8335335_peak_34640	100	.	7.51916	12.9445	10.0931	304
chr5	138988738	138989060	GSE124008_Akerberg_2019_GSM3518657_F_Tbx5_fb1_ChIP_Ventricles_E12.5_SRR8335335_peak_34641	69	.	6.17784	9.67828	6.97094	185
chr5	138992962	138993241	GSE124008_Akerberg_2019_GSM3518657_F_Tbx5_fb1_ChIP_Ventricles_E12.5_SRR8335335_peak_34642	32	.	4.27696	5.60135	3.21137	63
chr5	138993442	138993775	GSE124008_Akerberg_2019_GSM3518657_F_Tbx5_fb1_ChIP_Ventricles_E12.5_SRR8335335_peak_34643	68	.	6.10931	9.56835	6.89595	160
chr5	138993900	138994280	GSE124008_Akerberg_2019_GSM3518657_F_Tbx5_fb1_ChIP_Ventricles_E12.5_SRR8335335_peak_34644	69	.	6.17784	9.67828	6.97094	186
chr5	138994532	138994989	GSE124008_Akerberg_2019_GSM3518657_F_Tbx5_fb1_ChIP_Ventricles_E12.5_SRR8335335_peak_34645	125	.	8.55393	15.4845	12.5138	273
chr5	138995537	138996056	GSE124008_Akerberg_2019_GSM3518657_F_Tbx5_fb1_ChIP_Ventricles_E12.5_SRR8335335_peak_34646	125	.	8.55393	15.4845	12.5138	312
chr5	138996901	138997344	GSE124008_Akerberg_2019_GSM3518657_F_Tbx5_fb1_ChIP_Ventricles_E12.5_SRR8335335_peak_34647	50	.	5.2274	7.56521	5.00071	138
chr5	138997515	138997759	GSE124008_Akerberg_2019_GSM3518657_F_Tbx5_fb1_ChIP_Ventricles_E12.5_SRR8335335_peak_34648	30	.	3.68573	5.33894	3.01975	39
chr5	139043277	139043686	GSE124008_Akerberg_2019_GSM3518657_F_Tbx5_fb1_ChIP_Ventricles_E12.5_SRR8335335_peak_34649	58	.	5.20089	8.42656	5.84043	203
chr5	139081374	139081854	GSE124008_Akerberg_2019_GSM3518657_F_Tbx5_fb1_ChIP_Ventricles_E12.5_SRR8335335_peak_34650	137	.	9.02915	16.7215	13.708	219
chr5	139085063	139085430	GSE124008_Akerberg_2019_GSM3518657_F_Tbx5_fb1_ChIP_Ventricles_E12.5_SRR8335335_peak_34651	90	.	7.12827	11.9189	9.0948	154
chr5	139149379	139149814	GSE124008_Akerberg_2019_GSM3518657_F_Tbx5_fb1_ChIP_Ventricles_E12.5_SRR8335335_peak_34652	308	.	15.0383	34.2223	30.818	216
chr5	139150125	139150845	GSE124008_Akerberg_2019_GSM3518657_F_Tbx5_fb1_ChIP_Ventricles_E12.5_SRR8335335_peak_34653	85	.	6.31536	11.3611	8.57941	523
chr5	139166890	139167145	GSE124008_Akerberg_2019_GSM3518657_F_Tbx5_fb1_ChIP_Ventricles_E12.5_SRR8335335_peak_34654	50	.	5.2274	7.56521	5.00071	193
chr5	139196795	139197288	GSE124008_Akerberg_2019_GSM3518657_F_Tbx5_fb1_ChIP_Ventricles_E12.5_SRR8335335_peak_34655	280	.	12.6307	31.4192	28.0643	202
chr5	139200172	139201220	GSE124008_Akerberg_2019_GSM3518657_F_Tbx5_fb1_ChIP_Ventricles_E12.5_SRR8335335_peak_34656	76	.	5.94387	10.3564	7.63596	212
chr5	139241195	139241580	GSE124008_Akerberg_2019_GSM3518657_F_Tbx5_fb1_ChIP_Ventricles_E12.5_SRR8335335_peak_34657	84	.	6.69437	11.2155	8.44177	205
chr5	139246109	139246377	GSE124008_Akerberg_2019_GSM3518657_F_Tbx5_fb1_ChIP_Ventricles_E12.5_SRR8335335_peak_34658	50	.	5.2274	7.56521	5.00071	167
chr5	139251893	139253422	GSE124008_Akerberg_2019_GSM3518657_F_Tbx5_fb1_ChIP_Ventricles_E12.5_SRR8335335_peak_34659	141	.	8.41978	17.1524	14.1307	580
chr5	139337671	139338239	GSE124008_Akerberg_2019_GSM3518657_F_Tbx5_fb1_ChIP_Ventricles_E12.5_SRR8335335_peak_34660	1284	.	42.2944	132.857	128.475	270
chr5	139377292	139377641	GSE124008_Akerberg_2019_GSM3518657_F_Tbx5_fb1_ChIP_Ventricles_E12.5_SRR8335335_peak_34661	59	.	5.63937	8.50379	5.90279	78
chr5	139377911	139378179	GSE124008_Akerberg_2019_GSM3518657_F_Tbx5_fb1_ChIP_Ventricles_E12.5_SRR8335335_peak_34662	33	.	4.22876	5.74508	3.35122	73
chr5	139378964	139379311	GSE124008_Akerberg_2019_GSM3518657_F_Tbx5_fb1_ChIP_Ventricles_E12.5_SRR8335335_peak_34663	59	.	5.70262	8.60461	5.96344	176
chr5	139380524	139380959	GSE124008_Akerberg_2019_GSM3518657_F_Tbx5_fb1_ChIP_Ventricles_E12.5_SRR8335335_peak_34664	33	.	4.22876	5.74508	3.35122	401
chr5	139384635	139384922	GSE124008_Akerberg_2019_GSM3518657_F_Tbx5_fb1_ChIP_Ventricles_E12.5_SRR8335335_peak_34665	69	.	6.17784	9.67828	6.97094	143
chr5	139397771	139398078	GSE124008_Akerberg_2019_GSM3518657_F_Tbx5_fb1_ChIP_Ventricles_E12.5_SRR8335335_peak_34666	23	.	3.61616	4.58188	2.36934	103
chr5	139398324	139398769	GSE124008_Akerberg_2019_GSM3518657_F_Tbx5_fb1_ChIP_Ventricles_E12.5_SRR8335335_peak_34667	48	.	4.74979	7.37438	4.87254	268
chr5	139418494	139419099	GSE124008_Akerberg_2019_GSM3518657_F_Tbx5_fb1_ChIP_Ventricles_E12.5_SRR8335335_peak_34668	1171	.	39.4431	121.494	117.195	233
chr5	139440781	139441187	GSE124008_Akerberg_2019_GSM3518657_F_Tbx5_fb1_ChIP_Ventricles_E12.5_SRR8335335_peak_34669	32	.	4.27696	5.60135	3.21137	275
chr5	139460344	139460768	GSE124008_Akerberg_2019_GSM3518657_F_Tbx5_fb1_ChIP_Ventricles_E12.5_SRR8335335_peak_34670	100	.	7.51916	12.9445	10.0931	192
chr5	139520346	139520824	GSE124008_Akerberg_2019_GSM3518657_F_Tbx5_fb1_ChIP_Ventricles_E12.5_SRR8335335_peak_34671	90	.	7.12827	11.9189	9.0948	119
chr5	139536292	139536583	GSE124008_Akerberg_2019_GSM3518657_F_Tbx5_fb1_ChIP_Ventricles_E12.5_SRR8335335_peak_34672	132	.	8.45753	16.2486	13.2663	111
chr5	139550341	139550779	GSE124008_Akerberg_2019_GSM3518657_F_Tbx5_fb1_ChIP_Ventricles_E12.5_SRR8335335_peak_34673	69	.	6.17784	9.67828	6.97094	197
chr5	139557789	139558061	GSE124008_Akerberg_2019_GSM3518657_F_Tbx5_fb1_ChIP_Ventricles_E12.5_SRR8335335_peak_34674	49	.	4.8294	7.50494	4.97966	113
chr5	139585253	139585571	GSE124008_Akerberg_2019_GSM3518657_F_Tbx5_fb1_ChIP_Ventricles_E12.5_SRR8335335_peak_34675	31	.	4.22953	5.52781	3.18604	143
chr5	139745828	139746048	GSE124008_Akerberg_2019_GSM3518657_F_Tbx5_fb1_ChIP_Ventricles_E12.5_SRR8335335_peak_34676	40	.	4.69947	6.48038	4.04655	141
chr5	139775597	139775820	GSE124008_Akerberg_2019_GSM3518657_F_Tbx5_fb1_ChIP_Ventricles_E12.5_SRR8335335_peak_34677	50	.	5.2274	7.56521	5.00071	61
chr5	139791637	139792078	GSE124008_Akerberg_2019_GSM3518657_F_Tbx5_fb1_ChIP_Ventricles_E12.5_SRR8335335_peak_34678	94	.	7.14066	12.3281	9.4965	167
chr5	139794861	139795097	GSE124008_Akerberg_2019_GSM3518657_F_Tbx5_fb1_ChIP_Ventricles_E12.5_SRR8335335_peak_34679	68	.	6.10931	9.56835	6.89595	197
chr5	139797882	139798142	GSE124008_Akerberg_2019_GSM3518657_F_Tbx5_fb1_ChIP_Ventricles_E12.5_SRR8335335_peak_34680	32	.	4.25206	5.56273	3.21137	99
chr5	139803867	139804459	GSE124008_Akerberg_2019_GSM3518657_F_Tbx5_fb1_ChIP_Ventricles_E12.5_SRR8335335_peak_34681	112	.	8.03168	14.1939	11.2899	431
chr5	139826836	139827081	GSE124008_Akerberg_2019_GSM3518657_F_Tbx5_fb1_ChIP_Ventricles_E12.5_SRR8335335_peak_34682	49	.	4.8294	7.50494	4.97966	94
chr5	139979035	139979255	GSE124008_Akerberg_2019_GSM3518657_F_Tbx5_fb1_ChIP_Ventricles_E12.5_SRR8335335_peak_34683	40	.	4.75218	6.56298	4.08516	75
chr5	140037966	140038301	GSE124008_Akerberg_2019_GSM3518657_F_Tbx5_fb1_ChIP_Ventricles_E12.5_SRR8335335_peak_34684	147	.	9.39894	17.8067	14.7728	151
chr5	140046317	140046586	GSE124008_Akerberg_2019_GSM3518657_F_Tbx5_fb1_ChIP_Ventricles_E12.5_SRR8335335_peak_34685	102	.	7.60349	13.0818	10.2063	153
chr5	140053515	140054027	GSE124008_Akerberg_2019_GSM3518657_F_Tbx5_fb1_ChIP_Ventricles_E12.5_SRR8335335_peak_34686	69	.	6.17784	9.67828	6.97094	97
chr5	140092471	140092691	GSE124008_Akerberg_2019_GSM3518657_F_Tbx5_fb1_ChIP_Ventricles_E12.5_SRR8335335_peak_34687	59	.	5.70262	8.60461	5.96344	143
chr5	140115392	140115615	GSE124008_Akerberg_2019_GSM3518657_F_Tbx5_fb1_ChIP_Ventricles_E12.5_SRR8335335_peak_34688	59	.	5.70262	8.60461	5.96344	99
chr5	140135814	140136461	GSE124008_Akerberg_2019_GSM3518657_F_Tbx5_fb1_ChIP_Ventricles_E12.5_SRR8335335_peak_34689	50	.	5.2274	7.56521	5.00071	539
chr5	140140294	140140524	GSE124008_Akerberg_2019_GSM3518657_F_Tbx5_fb1_ChIP_Ventricles_E12.5_SRR8335335_peak_34690	49	.	5.16942	7.47351	4.95543	91
chr5	140151289	140151520	GSE124008_Akerberg_2019_GSM3518657_F_Tbx5_fb1_ChIP_Ventricles_E12.5_SRR8335335_peak_34691	19	.	3.34343	4.1603	1.95977	148
chr5	140156887	140157126	GSE124008_Akerberg_2019_GSM3518657_F_Tbx5_fb1_ChIP_Ventricles_E12.5_SRR8335335_peak_34692	51	.	4.60717	7.73134	5.16135	112
chr5	140178442	140178812	GSE124008_Akerberg_2019_GSM3518657_F_Tbx5_fb1_ChIP_Ventricles_E12.5_SRR8335335_peak_34693	68	.	6.10931	9.56835	6.89595	158
chr5	140201370	140201635	GSE124008_Akerberg_2019_GSM3518657_F_Tbx5_fb1_ChIP_Ventricles_E12.5_SRR8335335_peak_34694	50	.	5.2274	7.56521	5.00071	148
chr5	140208702	140208949	GSE124008_Akerberg_2019_GSM3518657_F_Tbx5_fb1_ChIP_Ventricles_E12.5_SRR8335335_peak_34695	59	.	5.70262	8.60461	5.96344	134
chr5	140263843	140264364	GSE124008_Akerberg_2019_GSM3518657_F_Tbx5_fb1_ChIP_Ventricles_E12.5_SRR8335335_peak_34696	384	.	17.5831	42.0114	38.4809	334
chr5	140305840	140306634	GSE124008_Akerberg_2019_GSM3518657_F_Tbx5_fb1_ChIP_Ventricles_E12.5_SRR8335335_peak_34697	346	.	14.4882	38.1195	34.651	376
chr5	140307729	140308330	GSE124008_Akerberg_2019_GSM3518657_F_Tbx5_fb1_ChIP_Ventricles_E12.5_SRR8335335_peak_34698	137	.	9.02915	16.7215	13.708	318
chr5	140321904	140322189	GSE124008_Akerberg_2019_GSM3518657_F_Tbx5_fb1_ChIP_Ventricles_E12.5_SRR8335335_peak_34699	40	.	4.75218	6.56298	4.08516	166
chr5	140332103	140332502	GSE124008_Akerberg_2019_GSM3518657_F_Tbx5_fb1_ChIP_Ventricles_E12.5_SRR8335335_peak_34700	200	.	11.4052	23.2187	20.023	203
chr5	140383839	140384337	GSE124008_Akerberg_2019_GSM3518657_F_Tbx5_fb1_ChIP_Ventricles_E12.5_SRR8335335_peak_34701	182	.	9.65879	21.375	18.2346	200
chr5	140388770	140389359	GSE124008_Akerberg_2019_GSM3518657_F_Tbx5_fb1_ChIP_Ventricles_E12.5_SRR8335335_peak_34702	83	.	4.85079	11.121	8.35175	376
chr5	140418497	140418717	GSE124008_Akerberg_2019_GSM3518657_F_Tbx5_fb1_ChIP_Ventricles_E12.5_SRR8335335_peak_34703	50	.	5.2274	7.56521	5.00071	49
chr5	140419243	140419716	GSE124008_Akerberg_2019_GSM3518657_F_Tbx5_fb1_ChIP_Ventricles_E12.5_SRR8335335_peak_34704	59	.	5.70262	8.60461	5.96344	212
chr5	140446384	140446664	GSE124008_Akerberg_2019_GSM3518657_F_Tbx5_fb1_ChIP_Ventricles_E12.5_SRR8335335_peak_34705	59	.	5.70262	8.60461	5.96344	168
chr5	140502672	140502899	GSE124008_Akerberg_2019_GSM3518657_F_Tbx5_fb1_ChIP_Ventricles_E12.5_SRR8335335_peak_34706	40	.	4.75218	6.56298	4.08516	152
chr5	140519001	140519427	GSE124008_Akerberg_2019_GSM3518657_F_Tbx5_fb1_ChIP_Ventricles_E12.5_SRR8335335_peak_34707	360	.	14.8597	39.4937	36.003	214
chr5	140610773	140610993	GSE124008_Akerberg_2019_GSM3518657_F_Tbx5_fb1_ChIP_Ventricles_E12.5_SRR8335335_peak_34708	23	.	3.80175	4.68438	2.39042	195
chr5	140647643	140648981	GSE124008_Akerberg_2019_GSM3518657_F_Tbx5_fb1_ChIP_Ventricles_E12.5_SRR8335335_peak_34709	68	.	6.10931	9.56835	6.89595	425
chr5	140652839	140653109	GSE124008_Akerberg_2019_GSM3518657_F_Tbx5_fb1_ChIP_Ventricles_E12.5_SRR8335335_peak_34710	40	.	4.75218	6.56298	4.08516	89
chr5	140661915	140662297	GSE124008_Akerberg_2019_GSM3518657_F_Tbx5_fb1_ChIP_Ventricles_E12.5_SRR8335335_peak_34711	105	.	7.05835	13.4428	10.5575	165
chr5	140701764	140702085	GSE124008_Akerberg_2019_GSM3518657_F_Tbx5_fb1_ChIP_Ventricles_E12.5_SRR8335335_peak_34712	40	.	4.75218	6.56298	4.08516	103
chr5	140704878	140705157	GSE124008_Akerberg_2019_GSM3518657_F_Tbx5_fb1_ChIP_Ventricles_E12.5_SRR8335335_peak_34713	40	.	4.75218	6.56298	4.08516	166
chr5	140782150	140782370	GSE124008_Akerberg_2019_GSM3518657_F_Tbx5_fb1_ChIP_Ventricles_E12.5_SRR8335335_peak_34714	32	.	4.27696	5.60135	3.21137	125
chr5	140791050	140791293	GSE124008_Akerberg_2019_GSM3518657_F_Tbx5_fb1_ChIP_Ventricles_E12.5_SRR8335335_peak_34715	40	.	4.75218	6.56298	4.08516	137
chr5	140793939	140794512	GSE124008_Akerberg_2019_GSM3518657_F_Tbx5_fb1_ChIP_Ventricles_E12.5_SRR8335335_peak_34716	105	.	7.05835	13.4428	10.5575	356
chr5	140794748	140795238	GSE124008_Akerberg_2019_GSM3518657_F_Tbx5_fb1_ChIP_Ventricles_E12.5_SRR8335335_peak_34717	68	.	6.10931	9.56835	6.89595	298
chr5	140813387	140813699	GSE124008_Akerberg_2019_GSM3518657_F_Tbx5_fb1_ChIP_Ventricles_E12.5_SRR8335335_peak_34718	161	.	9.97958	19.2608	16.166	146
chr5	140822002	140822291	GSE124008_Akerberg_2019_GSM3518657_F_Tbx5_fb1_ChIP_Ventricles_E12.5_SRR8335335_peak_34719	90	.	7.12827	11.9189	9.0948	146
chr5	140829779	140830107	GSE124008_Akerberg_2019_GSM3518657_F_Tbx5_fb1_ChIP_Ventricles_E12.5_SRR8335335_peak_34720	80	.	6.65305	10.7838	8.01531	209
chr5	140847334	140847602	GSE124008_Akerberg_2019_GSM3518657_F_Tbx5_fb1_ChIP_Ventricles_E12.5_SRR8335335_peak_34721	44	.	4.30002	6.90392	4.41096	167
chr5	140884824	140885335	GSE124008_Akerberg_2019_GSM3518657_F_Tbx5_fb1_ChIP_Ventricles_E12.5_SRR8335335_peak_34722	376	.	13.8215	41.1372	37.6236	276
chr5	140887907	140888180	GSE124008_Akerberg_2019_GSM3518657_F_Tbx5_fb1_ChIP_Ventricles_E12.5_SRR8335335_peak_34723	50	.	5.2274	7.56521	5.00071	127
chr5	140890755	140891067	GSE124008_Akerberg_2019_GSM3518657_F_Tbx5_fb1_ChIP_Ventricles_E12.5_SRR8335335_peak_34724	113	.	8.07871	14.2708	11.3451	138
chr5	140967722	140967954	GSE124008_Akerberg_2019_GSM3518657_F_Tbx5_fb1_ChIP_Ventricles_E12.5_SRR8335335_peak_34725	32	.	4.27696	5.60135	3.21137	89
chr5	141013399	141013666	GSE124008_Akerberg_2019_GSM3518657_F_Tbx5_fb1_ChIP_Ventricles_E12.5_SRR8335335_peak_34726	59	.	5.70262	8.60461	5.96344	193
chr5	141013772	141013992	GSE124008_Akerberg_2019_GSM3518657_F_Tbx5_fb1_ChIP_Ventricles_E12.5_SRR8335335_peak_34727	49	.	5.16942	7.47351	4.95543	131
chr5	141053721	141054168	GSE124008_Akerberg_2019_GSM3518657_F_Tbx5_fb1_ChIP_Ventricles_E12.5_SRR8335335_peak_34728	198	.	11.2787	23.0081	19.8264	141
chr5	141096849	141097386	GSE124008_Akerberg_2019_GSM3518657_F_Tbx5_fb1_ChIP_Ventricles_E12.5_SRR8335335_peak_34729	69	.	6.17784	9.67828	6.97094	285
chr5	141097472	141098381	GSE124008_Akerberg_2019_GSM3518657_F_Tbx5_fb1_ChIP_Ventricles_E12.5_SRR8335335_peak_34730	3619	.	63.6168	367.579	361.982	596
chr5	141115488	141115763	GSE124008_Akerberg_2019_GSM3518657_F_Tbx5_fb1_ChIP_Ventricles_E12.5_SRR8335335_peak_34731	32	.	4.27696	5.60135	3.21137	73
chr5	141115985	141116334	GSE124008_Akerberg_2019_GSM3518657_F_Tbx5_fb1_ChIP_Ventricles_E12.5_SRR8335335_peak_34732	211	.	11.7487	24.3545	21.1416	149
chr5	141126570	141126995	GSE124008_Akerberg_2019_GSM3518657_F_Tbx5_fb1_ChIP_Ventricles_E12.5_SRR8335335_peak_34733	446	.	19.4839	48.2259	44.6119	197
chr5	141162557	141162867	GSE124008_Akerberg_2019_GSM3518657_F_Tbx5_fb1_ChIP_Ventricles_E12.5_SRR8335335_peak_34734	83	.	6.42873	11.1621	8.3918	201
chr5	141193021	141193294	GSE124008_Akerberg_2019_GSM3518657_F_Tbx5_fb1_ChIP_Ventricles_E12.5_SRR8335335_peak_34735	79	.	6.57926	10.6647	7.92598	172
chr5	141239399	141239667	GSE124008_Akerberg_2019_GSM3518657_F_Tbx5_fb1_ChIP_Ventricles_E12.5_SRR8335335_peak_34736	90	.	7.12827	11.9189	9.0948	102
chr5	141241198	141241762	GSE124008_Akerberg_2019_GSM3518657_F_Tbx5_fb1_ChIP_Ventricles_E12.5_SRR8335335_peak_34737	125	.	8.55393	15.4845	12.5138	260
chr5	141242091	141242414	GSE124008_Akerberg_2019_GSM3518657_F_Tbx5_fb1_ChIP_Ventricles_E12.5_SRR8335335_peak_34738	68	.	6.10931	9.56835	6.89595	214
chr5	141243173	141243570	GSE124008_Akerberg_2019_GSM3518657_F_Tbx5_fb1_ChIP_Ventricles_E12.5_SRR8335335_peak_34739	36	.	4.46291	6.11055	3.69779	208
chr5	141244754	141245049	GSE124008_Akerberg_2019_GSM3518657_F_Tbx5_fb1_ChIP_Ventricles_E12.5_SRR8335335_peak_34740	33	.	4.08641	5.7588	3.356	85
chr5	141248698	141249035	GSE124008_Akerberg_2019_GSM3518657_F_Tbx5_fb1_ChIP_Ventricles_E12.5_SRR8335335_peak_34741	59	.	5.63937	8.50379	5.90279	149
chr5	141277529	141278017	GSE124008_Akerberg_2019_GSM3518657_F_Tbx5_fb1_ChIP_Ventricles_E12.5_SRR8335335_peak_34742	201	.	11.1573	23.3667	20.1686	280
chr5	141302428	141302678	GSE124008_Akerberg_2019_GSM3518657_F_Tbx5_fb1_ChIP_Ventricles_E12.5_SRR8335335_peak_34743	121	.	8.3093	15.0832	12.145	134
chr5	141371809	141372630	GSE124008_Akerberg_2019_GSM3518657_F_Tbx5_fb1_ChIP_Ventricles_E12.5_SRR8335335_peak_34744	2010	.	59.5289	205.82	201.005	275
chr5	141378162	141378403	GSE124008_Akerberg_2019_GSM3518657_F_Tbx5_fb1_ChIP_Ventricles_E12.5_SRR8335335_peak_34745	23	.	3.75958	4.61989	2.38179	176
chr5	141404168	141404547	GSE124008_Akerberg_2019_GSM3518657_F_Tbx5_fb1_ChIP_Ventricles_E12.5_SRR8335335_peak_34746	44	.	4.30002	6.90392	4.41096	225
chr5	141408845	141409089	GSE124008_Akerberg_2019_GSM3518657_F_Tbx5_fb1_ChIP_Ventricles_E12.5_SRR8335335_peak_34747	59	.	5.63937	8.50379	5.90279	130
chr5	141416541	141417030	GSE124008_Akerberg_2019_GSM3518657_F_Tbx5_fb1_ChIP_Ventricles_E12.5_SRR8335335_peak_34748	49	.	5.16942	7.47351	4.95543	214
chr5	141426766	141427153	GSE124008_Akerberg_2019_GSM3518657_F_Tbx5_fb1_ChIP_Ventricles_E12.5_SRR8335335_peak_34749	387	.	15.6027	42.2738	38.7407	185
chr5	141447365	141447586	GSE124008_Akerberg_2019_GSM3518657_F_Tbx5_fb1_ChIP_Ventricles_E12.5_SRR8335335_peak_34750	59	.	5.66942	8.55168	5.94748	126
chr5	141468851	141469099	GSE124008_Akerberg_2019_GSM3518657_F_Tbx5_fb1_ChIP_Ventricles_E12.5_SRR8335335_peak_34751	79	.	6.57926	10.6647	7.92598	113
chr5	141471203	141471498	GSE124008_Akerberg_2019_GSM3518657_F_Tbx5_fb1_ChIP_Ventricles_E12.5_SRR8335335_peak_34752	40	.	3.92696	6.50487	4.0697	100
chr5	141506819	141507209	GSE124008_Akerberg_2019_GSM3518657_F_Tbx5_fb1_ChIP_Ventricles_E12.5_SRR8335335_peak_34753	211	.	11.7487	24.3545	21.1416	181
chr5	141510430	141510728	GSE124008_Akerberg_2019_GSM3518657_F_Tbx5_fb1_ChIP_Ventricles_E12.5_SRR8335335_peak_34754	125	.	8.55393	15.4845	12.5138	162
chr5	141515264	141516025	GSE124008_Akerberg_2019_GSM3518657_F_Tbx5_fb1_ChIP_Ventricles_E12.5_SRR8335335_peak_34755	338	.	15.2236	37.2849	33.8302	550
chr5	141519535	141519934	GSE124008_Akerberg_2019_GSM3518657_F_Tbx5_fb1_ChIP_Ventricles_E12.5_SRR8335335_peak_34756	49	.	5.13675	7.42187	4.91933	127
chr5	141525345	141525565	GSE124008_Akerberg_2019_GSM3518657_F_Tbx5_fb1_ChIP_Ventricles_E12.5_SRR8335335_peak_34757	49	.	5.16942	7.47351	4.95543	86
chr5	141560347	141560712	GSE124008_Akerberg_2019_GSM3518657_F_Tbx5_fb1_ChIP_Ventricles_E12.5_SRR8335335_peak_34758	174	.	10.4548	20.5611	17.4301	207
chr5	141562365	141562726	GSE124008_Akerberg_2019_GSM3518657_F_Tbx5_fb1_ChIP_Ventricles_E12.5_SRR8335335_peak_34759	85	.	6.31536	11.3611	8.57941	144
chr5	141612601	141613352	GSE124008_Akerberg_2019_GSM3518657_F_Tbx5_fb1_ChIP_Ventricles_E12.5_SRR8335335_peak_34760	772	.	28.8195	81.2603	77.295	343
chr5	141615714	141616038	GSE124008_Akerberg_2019_GSM3518657_F_Tbx5_fb1_ChIP_Ventricles_E12.5_SRR8335335_peak_34761	41	.	4.4579	6.61488	4.12866	225
chr5	141626211	141626545	GSE124008_Akerberg_2019_GSM3518657_F_Tbx5_fb1_ChIP_Ventricles_E12.5_SRR8335335_peak_34762	90	.	7.12827	11.9189	9.0948	177
chr5	141693063	141693634	GSE124008_Akerberg_2019_GSM3518657_F_Tbx5_fb1_ChIP_Ventricles_E12.5_SRR8335335_peak_34763	95	.	6.68686	12.3903	9.55338	170
chr5	141695077	141695354	GSE124008_Akerberg_2019_GSM3518657_F_Tbx5_fb1_ChIP_Ventricles_E12.5_SRR8335335_peak_34764	125	.	8.55393	15.4845	12.5138	167
chr5	141698339	141698792	GSE124008_Akerberg_2019_GSM3518657_F_Tbx5_fb1_ChIP_Ventricles_E12.5_SRR8335335_peak_34765	170	.	9.2873	20.1872	17.081	285
chr5	141758712	141759325	GSE124008_Akerberg_2019_GSM3518657_F_Tbx5_fb1_ChIP_Ventricles_E12.5_SRR8335335_peak_34766	1224	.	40.6308	126.744	122.408	347
chr5	141764835	141765154	GSE124008_Akerberg_2019_GSM3518657_F_Tbx5_fb1_ChIP_Ventricles_E12.5_SRR8335335_peak_34767	26	.	3.71492	4.93951	2.63126	16
chr5	141781334	141781576	GSE124008_Akerberg_2019_GSM3518657_F_Tbx5_fb1_ChIP_Ventricles_E12.5_SRR8335335_peak_34768	59	.	5.70262	8.60461	5.96344	111
chr5	141782378	141782756	GSE124008_Akerberg_2019_GSM3518657_F_Tbx5_fb1_ChIP_Ventricles_E12.5_SRR8335335_peak_34769	340	.	16.1574	37.4709	34.0061	182
chr5	141849855	141850293	GSE124008_Akerberg_2019_GSM3518657_F_Tbx5_fb1_ChIP_Ventricles_E12.5_SRR8335335_peak_34770	148	.	9.44903	17.8893	14.8489	175
chr5	141851707	141851970	GSE124008_Akerberg_2019_GSM3518657_F_Tbx5_fb1_ChIP_Ventricles_E12.5_SRR8335335_peak_34771	69	.	6.14187	9.62057	6.94317	120
chr5	141852199	141852907	GSE124008_Akerberg_2019_GSM3518657_F_Tbx5_fb1_ChIP_Ventricles_E12.5_SRR8335335_peak_34772	83	.	6.42873	11.1621	8.3918	176
chr5	141889551	141889959	GSE124008_Akerberg_2019_GSM3518657_F_Tbx5_fb1_ChIP_Ventricles_E12.5_SRR8335335_peak_34773	49	.	5.16942	7.47351	4.95543	303
chr5	141896277	141896870	GSE124008_Akerberg_2019_GSM3518657_F_Tbx5_fb1_ChIP_Ventricles_E12.5_SRR8335335_peak_34774	322	.	15.5083	35.689	32.2612	218
chr5	141903176	141903397	GSE124008_Akerberg_2019_GSM3518657_F_Tbx5_fb1_ChIP_Ventricles_E12.5_SRR8335335_peak_34775	40	.	4.75218	6.56298	4.08516	49
chr5	141908483	141908748	GSE124008_Akerberg_2019_GSM3518657_F_Tbx5_fb1_ChIP_Ventricles_E12.5_SRR8335335_peak_34776	32	.	4.27696	5.60135	3.21137	64
chr5	141941382	141941675	GSE124008_Akerberg_2019_GSM3518657_F_Tbx5_fb1_ChIP_Ventricles_E12.5_SRR8335335_peak_34777	100	.	7.51916	12.9445	10.0931	114
chr5	141985125	141985345	GSE124008_Akerberg_2019_GSM3518657_F_Tbx5_fb1_ChIP_Ventricles_E12.5_SRR8335335_peak_34778	30	.	4.01796	5.4156	3.09366	136
chr5	142052747	142053166	GSE124008_Akerberg_2019_GSM3518657_F_Tbx5_fb1_ChIP_Ventricles_E12.5_SRR8335335_peak_34779	148	.	8.54432	17.8633	14.8253	202
chr5	142140038	142140400	GSE124008_Akerberg_2019_GSM3518657_F_Tbx5_fb1_ChIP_Ventricles_E12.5_SRR8335335_peak_34780	137	.	9.02915	16.7215	13.708	164
chr5	142142036	142142308	GSE124008_Akerberg_2019_GSM3518657_F_Tbx5_fb1_ChIP_Ventricles_E12.5_SRR8335335_peak_34781	149	.	9.50436	17.9806	14.9233	109
chr5	142216901	142217159	GSE124008_Akerberg_2019_GSM3518657_F_Tbx5_fb1_ChIP_Ventricles_E12.5_SRR8335335_peak_34782	90	.	7.12827	11.9189	9.0948	143
chr5	142338179	142338498	GSE124008_Akerberg_2019_GSM3518657_F_Tbx5_fb1_ChIP_Ventricles_E12.5_SRR8335335_peak_34783	40	.	4.69947	6.48038	4.04655	126
chr5	142367275	142367878	GSE124008_Akerberg_2019_GSM3518657_F_Tbx5_fb1_ChIP_Ventricles_E12.5_SRR8335335_peak_34784	58	.	5.20089	8.42656	5.84043	190
chr5	142401712	142402070	GSE124008_Akerberg_2019_GSM3518657_F_Tbx5_fb1_ChIP_Ventricles_E12.5_SRR8335335_peak_34785	102	.	7.60349	13.0818	10.2063	162
chr5	142444830	142445051	GSE124008_Akerberg_2019_GSM3518657_F_Tbx5_fb1_ChIP_Ventricles_E12.5_SRR8335335_peak_34786	59	.	5.70262	8.60461	5.96344	124
chr5	142463846	142464206	GSE124008_Akerberg_2019_GSM3518657_F_Tbx5_fb1_ChIP_Ventricles_E12.5_SRR8335335_peak_34787	21	.	3.14157	4.39843	2.18903	24
chr5	142519131	142519525	GSE124008_Akerberg_2019_GSM3518657_F_Tbx5_fb1_ChIP_Ventricles_E12.5_SRR8335335_peak_34788	102	.	7.60349	13.0818	10.2063	136
chr5	142524779	142525000	GSE124008_Akerberg_2019_GSM3518657_F_Tbx5_fb1_ChIP_Ventricles_E12.5_SRR8335335_peak_34789	59	.	5.70262	8.60461	5.96344	95
chr5	142525831	142526436	GSE124008_Akerberg_2019_GSM3518657_F_Tbx5_fb1_ChIP_Ventricles_E12.5_SRR8335335_peak_34790	413	.	18.4256	44.9139	41.3505	327
chr5	142530750	142531176	GSE124008_Akerberg_2019_GSM3518657_F_Tbx5_fb1_ChIP_Ventricles_E12.5_SRR8335335_peak_34791	96	.	7.26128	12.5246	9.68715	206
chr5	142535686	142535990	GSE124008_Akerberg_2019_GSM3518657_F_Tbx5_fb1_ChIP_Ventricles_E12.5_SRR8335335_peak_34792	51	.	4.60717	7.73134	5.16135	191
chr5	142540094	142540589	GSE124008_Akerberg_2019_GSM3518657_F_Tbx5_fb1_ChIP_Ventricles_E12.5_SRR8335335_peak_34793	337	.	15.9782	37.1686	33.7172	239
chr5	142549699	142551167	GSE124008_Akerberg_2019_GSM3518657_F_Tbx5_fb1_ChIP_Ventricles_E12.5_SRR8335335_peak_34794	211	.	11.7487	24.3545	21.1416	673
chr5	142608488	142608814	GSE124008_Akerberg_2019_GSM3518657_F_Tbx5_fb1_ChIP_Ventricles_E12.5_SRR8335335_peak_34795	50	.	5.2274	7.56521	5.00071	110
chr5	142629150	142629370	GSE124008_Akerberg_2019_GSM3518657_F_Tbx5_fb1_ChIP_Ventricles_E12.5_SRR8335335_peak_34796	21	.	3.14157	4.39843	2.18903	70
chr5	142702112	142702465	GSE124008_Akerberg_2019_GSM3518657_F_Tbx5_fb1_ChIP_Ventricles_E12.5_SRR8335335_peak_34797	94	.	7.14066	12.3281	9.4965	187
chr5	142768007	142768447	GSE124008_Akerberg_2019_GSM3518657_F_Tbx5_fb1_ChIP_Ventricles_E12.5_SRR8335335_peak_34798	255	.	11.8877	28.8246	25.5084	186
chr5	142769480	142769977	GSE124008_Akerberg_2019_GSM3518657_F_Tbx5_fb1_ChIP_Ventricles_E12.5_SRR8335335_peak_34799	33	.	4.08641	5.7588	3.356	14
chr5	142798016	142798483	GSE124008_Akerberg_2019_GSM3518657_F_Tbx5_fb1_ChIP_Ventricles_E12.5_SRR8335335_peak_34800	970	.	34.2157	101.158	97.0153	251
chr5	142798962	142799201	GSE124008_Akerberg_2019_GSM3518657_F_Tbx5_fb1_ChIP_Ventricles_E12.5_SRR8335335_peak_34801	59	.	5.63937	8.50379	5.90279	146
chr5	142810622	142810855	GSE124008_Akerberg_2019_GSM3518657_F_Tbx5_fb1_ChIP_Ventricles_E12.5_SRR8335335_peak_34802	41	.	4.4579	6.61488	4.12866	134
chr5	142813090	142813565	GSE124008_Akerberg_2019_GSM3518657_F_Tbx5_fb1_ChIP_Ventricles_E12.5_SRR8335335_peak_34803	16	.	2.87977	3.75999	1.63611	194
chr5	142813653	142813983	GSE124008_Akerberg_2019_GSM3518657_F_Tbx5_fb1_ChIP_Ventricles_E12.5_SRR8335335_peak_34804	23	.	3.77961	4.65052	2.39042	214
chr5	142814179	142815344	GSE124008_Akerberg_2019_GSM3518657_F_Tbx5_fb1_ChIP_Ventricles_E12.5_SRR8335335_peak_34805	94	.	6.14289	12.2507	9.42267	429
chr5	142816313	142816674	GSE124008_Akerberg_2019_GSM3518657_F_Tbx5_fb1_ChIP_Ventricles_E12.5_SRR8335335_peak_34806	23	.	3.80175	4.68438	2.39042	193
chr5	142817046	142817483	GSE124008_Akerberg_2019_GSM3518657_F_Tbx5_fb1_ChIP_Ventricles_E12.5_SRR8335335_peak_34807	90	.	7.12827	11.9189	9.0948	316
chr5	142817619	142818681	GSE124008_Akerberg_2019_GSM3518657_F_Tbx5_fb1_ChIP_Ventricles_E12.5_SRR8335335_peak_34808	187	.	10.93	21.8807	18.7168	419
chr5	142820257	142820542	GSE124008_Akerberg_2019_GSM3518657_F_Tbx5_fb1_ChIP_Ventricles_E12.5_SRR8335335_peak_34809	59	.	5.63937	8.50379	5.90279	93
chr5	142822641	142823055	GSE124008_Akerberg_2019_GSM3518657_F_Tbx5_fb1_ChIP_Ventricles_E12.5_SRR8335335_peak_34810	40	.	4.75218	6.56298	4.08516	348
chr5	142823158	142823482	GSE124008_Akerberg_2019_GSM3518657_F_Tbx5_fb1_ChIP_Ventricles_E12.5_SRR8335335_peak_34811	80	.	6.65305	10.7838	8.01531	190
chr5	142877243	142877900	GSE124008_Akerberg_2019_GSM3518657_F_Tbx5_fb1_ChIP_Ventricles_E12.5_SRR8335335_peak_34812	537	.	22.0875	57.4355	53.7147	236
chr5	142878649	142878890	GSE124008_Akerberg_2019_GSM3518657_F_Tbx5_fb1_ChIP_Ventricles_E12.5_SRR8335335_peak_34813	102	.	7.60349	13.0818	10.2063	126
chr5	142895124	142895384	GSE124008_Akerberg_2019_GSM3518657_F_Tbx5_fb1_ChIP_Ventricles_E12.5_SRR8335335_peak_34814	59	.	5.70262	8.60461	5.96344	95
chr5	142902597	142902820	GSE124008_Akerberg_2019_GSM3518657_F_Tbx5_fb1_ChIP_Ventricles_E12.5_SRR8335335_peak_34815	45	.	4.90921	7.06272	4.56482	167
chr5	142905021	142905728	GSE124008_Akerberg_2019_GSM3518657_F_Tbx5_fb1_ChIP_Ventricles_E12.5_SRR8335335_peak_34816	41	.	4.65164	6.65635	4.16733	540
chr5	142906569	142906789	GSE124008_Akerberg_2019_GSM3518657_F_Tbx5_fb1_ChIP_Ventricles_E12.5_SRR8335335_peak_34817	49	.	5.16942	7.47351	4.95543	148
chr5	142907122	142907380	GSE124008_Akerberg_2019_GSM3518657_F_Tbx5_fb1_ChIP_Ventricles_E12.5_SRR8335335_peak_34818	40	.	4.75218	6.56298	4.08516	95
chr5	142908300	142908630	GSE124008_Akerberg_2019_GSM3518657_F_Tbx5_fb1_ChIP_Ventricles_E12.5_SRR8335335_peak_34819	19	.	3.34343	4.1603	1.95977	159
chr5	142960345	142960855	GSE124008_Akerberg_2019_GSM3518657_F_Tbx5_fb1_ChIP_Ventricles_E12.5_SRR8335335_peak_34820	59	.	5.49739	8.58705	5.96344	470
chr5	142960969	142961189	GSE124008_Akerberg_2019_GSM3518657_F_Tbx5_fb1_ChIP_Ventricles_E12.5_SRR8335335_peak_34821	27	.	3.40337	5.0702	2.76082	84
chr5	142962003	142962388	GSE124008_Akerberg_2019_GSM3518657_F_Tbx5_fb1_ChIP_Ventricles_E12.5_SRR8335335_peak_34822	59	.	5.63937	8.50379	5.90279	131
chr5	142974569	142975075	GSE124008_Akerberg_2019_GSM3518657_F_Tbx5_fb1_ChIP_Ventricles_E12.5_SRR8335335_peak_34823	194	.	10.0303	22.579	19.4062	311
chr5	142983050	142983456	GSE124008_Akerberg_2019_GSM3518657_F_Tbx5_fb1_ChIP_Ventricles_E12.5_SRR8335335_peak_34824	50	.	5.2274	7.56521	5.00071	117
chr5	143016265	143016513	GSE124008_Akerberg_2019_GSM3518657_F_Tbx5_fb1_ChIP_Ventricles_E12.5_SRR8335335_peak_34825	32	.	4.27696	5.60135	3.21137	165
chr5	143023842	143024176	GSE124008_Akerberg_2019_GSM3518657_F_Tbx5_fb1_ChIP_Ventricles_E12.5_SRR8335335_peak_34826	159	.	8.91581	19.0165	15.9471	179
chr5	143034110	143034521	GSE124008_Akerberg_2019_GSM3518657_F_Tbx5_fb1_ChIP_Ventricles_E12.5_SRR8335335_peak_34827	442	.	19.2678	47.8594	44.2558	212
chr5	143112499	143113036	GSE124008_Akerberg_2019_GSM3518657_F_Tbx5_fb1_ChIP_Ventricles_E12.5_SRR8335335_peak_34828	69	.	6.17784	9.67828	6.97094	252
chr5	143180574	143181052	GSE124008_Akerberg_2019_GSM3518657_F_Tbx5_fb1_ChIP_Ventricles_E12.5_SRR8335335_peak_34829	33	.	4.08641	5.7588	3.356	128
chr5	143235225	143235445	GSE124008_Akerberg_2019_GSM3518657_F_Tbx5_fb1_ChIP_Ventricles_E12.5_SRR8335335_peak_34830	32	.	4.27696	5.60135	3.21137	180
chr5	143253257	143253478	GSE124008_Akerberg_2019_GSM3518657_F_Tbx5_fb1_ChIP_Ventricles_E12.5_SRR8335335_peak_34831	68	.	6.10931	9.56835	6.89595	81
chr5	143253709	143253965	GSE124008_Akerberg_2019_GSM3518657_F_Tbx5_fb1_ChIP_Ventricles_E12.5_SRR8335335_peak_34832	69	.	6.17784	9.67828	6.97094	103
chr5	143269336	143270134	GSE124008_Akerberg_2019_GSM3518657_F_Tbx5_fb1_ChIP_Ventricles_E12.5_SRR8335335_peak_34833	149	.	9.50436	17.9806	14.9233	175
chr5	143301347	143301772	GSE124008_Akerberg_2019_GSM3518657_F_Tbx5_fb1_ChIP_Ventricles_E12.5_SRR8335335_peak_34834	172	.	10.3388	20.3689	17.2549	96
chr5	143314931	143315580	GSE124008_Akerberg_2019_GSM3518657_F_Tbx5_fb1_ChIP_Ventricles_E12.5_SRR8335335_peak_34835	102	.	7.60349	13.0818	10.2063	212
chr5	143329081	143329437	GSE124008_Akerberg_2019_GSM3518657_F_Tbx5_fb1_ChIP_Ventricles_E12.5_SRR8335335_peak_34836	36	.	3.99288	6.10577	3.69768	122
chr5	143363796	143364524	GSE124008_Akerberg_2019_GSM3518657_F_Tbx5_fb1_ChIP_Ventricles_E12.5_SRR8335335_peak_34837	113	.	8.07871	14.2708	11.3451	451
chr5	143402924	143403348	GSE124008_Akerberg_2019_GSM3518657_F_Tbx5_fb1_ChIP_Ventricles_E12.5_SRR8335335_peak_34838	40	.	4.69947	6.48038	4.04655	326
chr5	143464107	143464875	GSE124008_Akerberg_2019_GSM3518657_F_Tbx5_fb1_ChIP_Ventricles_E12.5_SRR8335335_peak_34839	67	.	5.57238	9.37765	6.72124	636
chr5	143469589	143469832	GSE124008_Akerberg_2019_GSM3518657_F_Tbx5_fb1_ChIP_Ventricles_E12.5_SRR8335335_peak_34840	41	.	4.4579	6.61488	4.12866	138
chr5	143470810	143471107	GSE124008_Akerberg_2019_GSM3518657_F_Tbx5_fb1_ChIP_Ventricles_E12.5_SRR8335335_peak_34841	30	.	3.68573	5.33894	3.01975	108
chr5	143507006	143507226	GSE124008_Akerberg_2019_GSM3518657_F_Tbx5_fb1_ChIP_Ventricles_E12.5_SRR8335335_peak_34842	50	.	5.2274	7.56521	5.00071	148
chr5	143509695	143510108	GSE124008_Akerberg_2019_GSM3518657_F_Tbx5_fb1_ChIP_Ventricles_E12.5_SRR8335335_peak_34843	175	.	9.56793	20.6732	17.5417	244
chr5	143527353	143528234	GSE124008_Akerberg_2019_GSM3518657_F_Tbx5_fb1_ChIP_Ventricles_E12.5_SRR8335335_peak_34844	159	.	8.91581	19.0165	15.9471	424
chr5	143561494	143562192	GSE124008_Akerberg_2019_GSM3518657_F_Tbx5_fb1_ChIP_Ventricles_E12.5_SRR8335335_peak_34845	125	.	8.55393	15.4845	12.5138	219
chr5	143589150	143589724	GSE124008_Akerberg_2019_GSM3518657_F_Tbx5_fb1_ChIP_Ventricles_E12.5_SRR8335335_peak_34846	1079	.	28.5644	112.175	107.947	288
chr5	143617793	143618239	GSE124008_Akerberg_2019_GSM3518657_F_Tbx5_fb1_ChIP_Ventricles_E12.5_SRR8335335_peak_34847	355	.	14.6147	39.0556	35.5686	180
chr5	143622445	143623037	GSE124008_Akerberg_2019_GSM3518657_F_Tbx5_fb1_ChIP_Ventricles_E12.5_SRR8335335_peak_34848	280	.	12.6307	31.4192	28.0643	227
chr5	143633587	143633821	GSE124008_Akerberg_2019_GSM3518657_F_Tbx5_fb1_ChIP_Ventricles_E12.5_SRR8335335_peak_34849	33	.	4.08641	5.7588	3.356	82
chr5	143634581	143634802	GSE124008_Akerberg_2019_GSM3518657_F_Tbx5_fb1_ChIP_Ventricles_E12.5_SRR8335335_peak_34850	40	.	4.66977	6.43387	4.01703	65
chr5	143638057	143638354	GSE124008_Akerberg_2019_GSM3518657_F_Tbx5_fb1_ChIP_Ventricles_E12.5_SRR8335335_peak_34851	80	.	6.65305	10.7838	8.01531	122
chr5	143656648	143657065	GSE124008_Akerberg_2019_GSM3518657_F_Tbx5_fb1_ChIP_Ventricles_E12.5_SRR8335335_peak_34852	68	.	6.10931	9.56835	6.89595	219
chr5	143668801	143669076	GSE124008_Akerberg_2019_GSM3518657_F_Tbx5_fb1_ChIP_Ventricles_E12.5_SRR8335335_peak_34853	68	.	5.22146	9.46695	6.80798	206
chr5	143671521	143671752	GSE124008_Akerberg_2019_GSM3518657_F_Tbx5_fb1_ChIP_Ventricles_E12.5_SRR8335335_peak_34854	25	.	3.80589	4.87418	2.57597	144
chr5	143676928	143677271	GSE124008_Akerberg_2019_GSM3518657_F_Tbx5_fb1_ChIP_Ventricles_E12.5_SRR8335335_peak_34855	100	.	7.47163	12.8671	10.0259	187
chr5	143678915	143679165	GSE124008_Akerberg_2019_GSM3518657_F_Tbx5_fb1_ChIP_Ventricles_E12.5_SRR8335335_peak_34856	13	.	2.97194	3.42509	1.35152	4
chr5	143705967	143706729	GSE124008_Akerberg_2019_GSM3518657_F_Tbx5_fb1_ChIP_Ventricles_E12.5_SRR8335335_peak_34857	987	.	33.4719	102.902	98.7496	333
chr5	143817536	143818238	GSE124008_Akerberg_2019_GSM3518657_F_Tbx5_fb1_ChIP_Ventricles_E12.5_SRR8335335_peak_34858	161	.	9.97958	19.2608	16.166	451
chr5	143905574	143905846	GSE124008_Akerberg_2019_GSM3518657_F_Tbx5_fb1_ChIP_Ventricles_E12.5_SRR8335335_peak_34859	40	.	4.75218	6.56298	4.08516	195
chr5	143910050	143910422	GSE124008_Akerberg_2019_GSM3518657_F_Tbx5_fb1_ChIP_Ventricles_E12.5_SRR8335335_peak_34860	33	.	4.08641	5.7588	3.356	145
chr5	144100132	144101211	GSE124008_Akerberg_2019_GSM3518657_F_Tbx5_fb1_ChIP_Ventricles_E12.5_SRR8335335_peak_34861	113	.	8.07871	14.2708	11.3451	441
chr5	144130984	144131337	GSE124008_Akerberg_2019_GSM3518657_F_Tbx5_fb1_ChIP_Ventricles_E12.5_SRR8335335_peak_34862	426	.	18.2979	46.2101	42.6315	196
chr5	144138051	144138384	GSE124008_Akerberg_2019_GSM3518657_F_Tbx5_fb1_ChIP_Ventricles_E12.5_SRR8335335_peak_34863	68	.	6.10931	9.56835	6.89595	204
chr5	144147757	144148169	GSE124008_Akerberg_2019_GSM3518657_F_Tbx5_fb1_ChIP_Ventricles_E12.5_SRR8335335_peak_34864	149	.	9.50436	17.9806	14.9233	194
chr5	144171213	144171439	GSE124008_Akerberg_2019_GSM3518657_F_Tbx5_fb1_ChIP_Ventricles_E12.5_SRR8335335_peak_34865	59	.	5.70262	8.60461	5.96344	135
chr5	144183095	144183472	GSE124008_Akerberg_2019_GSM3518657_F_Tbx5_fb1_ChIP_Ventricles_E12.5_SRR8335335_peak_34866	59	.	5.70262	8.60461	5.96344	276
chr5	144254922	144255832	GSE124008_Akerberg_2019_GSM3518657_F_Tbx5_fb1_ChIP_Ventricles_E12.5_SRR8335335_peak_34867	80	.	6.65305	10.7838	8.01531	503
chr5	144258113	144258537	GSE124008_Akerberg_2019_GSM3518657_F_Tbx5_fb1_ChIP_Ventricles_E12.5_SRR8335335_peak_34868	68	.	5.22146	9.46695	6.80798	90
chr5	144263272	144263541	GSE124008_Akerberg_2019_GSM3518657_F_Tbx5_fb1_ChIP_Ventricles_E12.5_SRR8335335_peak_34869	49	.	4.8294	7.50494	4.97966	80
chr5	144267951	144268287	GSE124008_Akerberg_2019_GSM3518657_F_Tbx5_fb1_ChIP_Ventricles_E12.5_SRR8335335_peak_34870	201	.	11.1573	23.3667	20.1686	194
chr5	144271927	144272298	GSE124008_Akerberg_2019_GSM3518657_F_Tbx5_fb1_ChIP_Ventricles_E12.5_SRR8335335_peak_34871	101	.	7.55922	13.0097	10.156	235
chr5	144287321	144287686	GSE124008_Akerberg_2019_GSM3518657_F_Tbx5_fb1_ChIP_Ventricles_E12.5_SRR8335335_peak_34872	59	.	5.70262	8.60461	5.96344	97
chr5	144321735	144321983	GSE124008_Akerberg_2019_GSM3518657_F_Tbx5_fb1_ChIP_Ventricles_E12.5_SRR8335335_peak_34873	44	.	4.30002	6.90392	4.41096	169
chr5	144338089	144338433	GSE124008_Akerberg_2019_GSM3518657_F_Tbx5_fb1_ChIP_Ventricles_E12.5_SRR8335335_peak_34874	40	.	4.69947	6.48038	4.04655	141
chr5	144340005	144340490	GSE124008_Akerberg_2019_GSM3518657_F_Tbx5_fb1_ChIP_Ventricles_E12.5_SRR8335335_peak_34875	40	.	4.75218	6.56298	4.08516	364
chr5	144357759	144358147	GSE124008_Akerberg_2019_GSM3518657_F_Tbx5_fb1_ChIP_Ventricles_E12.5_SRR8335335_peak_34876	76	.	5.94387	10.3564	7.63596	162
chr5	144371119	144371339	GSE124008_Akerberg_2019_GSM3518657_F_Tbx5_fb1_ChIP_Ventricles_E12.5_SRR8335335_peak_34877	40	.	4.75218	6.56298	4.08516	55
chr5	144429104	144429724	GSE124008_Akerberg_2019_GSM3518657_F_Tbx5_fb1_ChIP_Ventricles_E12.5_SRR8335335_peak_34878	125	.	8.55393	15.4845	12.5138	239
chr5	144491385	144491631	GSE124008_Akerberg_2019_GSM3518657_F_Tbx5_fb1_ChIP_Ventricles_E12.5_SRR8335335_peak_34879	59	.	5.63937	8.50379	5.90279	79
chr5	144545929	144546173	GSE124008_Akerberg_2019_GSM3518657_F_Tbx5_fb1_ChIP_Ventricles_E12.5_SRR8335335_peak_34880	31	.	4.22953	5.52781	3.18604	208
chr5	144755203	144755482	GSE124008_Akerberg_2019_GSM3518657_F_Tbx5_fb1_ChIP_Ventricles_E12.5_SRR8335335_peak_34881	80	.	6.65305	10.7838	8.01531	152
chr5	144767994	144768901	GSE124008_Akerberg_2019_GSM3518657_F_Tbx5_fb1_ChIP_Ventricles_E12.5_SRR8335335_peak_34882	69	.	6.17784	9.67828	6.97094	290
chr5	144881547	144882200	GSE124008_Akerberg_2019_GSM3518657_F_Tbx5_fb1_ChIP_Ventricles_E12.5_SRR8335335_peak_34883	916	.	32.7901	95.7331	91.636	380
chr5	144898621	144899065	GSE124008_Akerberg_2019_GSM3518657_F_Tbx5_fb1_ChIP_Ventricles_E12.5_SRR8335335_peak_34884	353	.	15.2682	38.7802	35.303	197
chr5	144914576	144914855	GSE124008_Akerberg_2019_GSM3518657_F_Tbx5_fb1_ChIP_Ventricles_E12.5_SRR8335335_peak_34885	49	.	5.16942	7.47351	4.95543	116
chr5	144942609	144942829	GSE124008_Akerberg_2019_GSM3518657_F_Tbx5_fb1_ChIP_Ventricles_E12.5_SRR8335335_peak_34886	40	.	4.75218	6.56298	4.08516	154
chr5	144943409	144943841	GSE124008_Akerberg_2019_GSM3518657_F_Tbx5_fb1_ChIP_Ventricles_E12.5_SRR8335335_peak_34887	200	.	11.4052	23.2187	20.023	248
chr5	144965969	144966256	GSE124008_Akerberg_2019_GSM3518657_F_Tbx5_fb1_ChIP_Ventricles_E12.5_SRR8335335_peak_34888	49	.	5.16942	7.47351	4.95543	153
chr5	145020813	145021033	GSE124008_Akerberg_2019_GSM3518657_F_Tbx5_fb1_ChIP_Ventricles_E12.5_SRR8335335_peak_34889	40	.	4.69947	6.48038	4.04655	133
chr5	145054228	145054528	GSE124008_Akerberg_2019_GSM3518657_F_Tbx5_fb1_ChIP_Ventricles_E12.5_SRR8335335_peak_34890	50	.	5.2274	7.56521	5.00071	205
chr5	145139711	145140380	GSE124008_Akerberg_2019_GSM3518657_F_Tbx5_fb1_ChIP_Ventricles_E12.5_SRR8335335_peak_34891	67	.	5.57238	9.37765	6.72124	460
chr5	145166952	145167250	GSE124008_Akerberg_2019_GSM3518657_F_Tbx5_fb1_ChIP_Ventricles_E12.5_SRR8335335_peak_34892	41	.	4.4579	6.61488	4.12866	157
chr5	145190954	145191493	GSE124008_Akerberg_2019_GSM3518657_F_Tbx5_fb1_ChIP_Ventricles_E12.5_SRR8335335_peak_34893	59	.	5.70262	8.60461	5.96344	354
chr5	145231397	145232059	GSE124008_Akerberg_2019_GSM3518657_F_Tbx5_fb1_ChIP_Ventricles_E12.5_SRR8335335_peak_34894	121	.	8.03465	15.0812	12.1431	212
chr5	145280342	145280972	GSE124008_Akerberg_2019_GSM3518657_F_Tbx5_fb1_ChIP_Ventricles_E12.5_SRR8335335_peak_34895	176	.	10.2647	20.7741	17.6404	188
chr5	146221152	146221477	GSE124008_Akerberg_2019_GSM3518657_F_Tbx5_fb1_ChIP_Ventricles_E12.5_SRR8335335_peak_34896	84	.	6.69437	11.2155	8.44177	183
chr5	146230862	146231970	GSE124008_Akerberg_2019_GSM3518657_F_Tbx5_fb1_ChIP_Ventricles_E12.5_SRR8335335_peak_34897	396	.	17.858	43.2094	39.6671	148
chr5	146323915	146324599	GSE124008_Akerberg_2019_GSM3518657_F_Tbx5_fb1_ChIP_Ventricles_E12.5_SRR8335335_peak_34899	226	.	12.3557	25.9469	22.6925	363
chr5	146424655	146425151	GSE124008_Akerberg_2019_GSM3518657_F_Tbx5_fb1_ChIP_Ventricles_E12.5_SRR8335335_peak_34900	1692	.	52.274	173.937	169.298	244
chr5	146679063	146679318	GSE124008_Akerberg_2019_GSM3518657_F_Tbx5_fb1_ChIP_Ventricles_E12.5_SRR8335335_peak_34901	59	.	5.63937	8.50379	5.90279	151
chr5	146722193	146722642	GSE124008_Akerberg_2019_GSM3518657_F_Tbx5_fb1_ChIP_Ventricles_E12.5_SRR8335335_peak_34902	172	.	10.3388	20.3689	17.2549	177
chr5	146725007	146725317	GSE124008_Akerberg_2019_GSM3518657_F_Tbx5_fb1_ChIP_Ventricles_E12.5_SRR8335335_peak_34903	213	.	11.8805	24.5743	21.3484	130
chr5	146772083	146772325	GSE124008_Akerberg_2019_GSM3518657_F_Tbx5_fb1_ChIP_Ventricles_E12.5_SRR8335335_peak_34904	59	.	5.63937	8.50379	5.90279	130
chr5	146794458	146794708	GSE124008_Akerberg_2019_GSM3518657_F_Tbx5_fb1_ChIP_Ventricles_E12.5_SRR8335335_peak_34905	69	.	6.17784	9.67828	6.97094	158
chr5	146794930	146795155	GSE124008_Akerberg_2019_GSM3518657_F_Tbx5_fb1_ChIP_Ventricles_E12.5_SRR8335335_peak_34906	69	.	6.17784	9.67828	6.97094	143
chr5	146845020	146845399	GSE124008_Akerberg_2019_GSM3518657_F_Tbx5_fb1_ChIP_Ventricles_E12.5_SRR8335335_peak_34907	19	.	3.34343	4.1603	1.95977	159
chr5	146919869	146920089	GSE124008_Akerberg_2019_GSM3518657_F_Tbx5_fb1_ChIP_Ventricles_E12.5_SRR8335335_peak_34908	50	.	5.2274	7.56521	5.00071	173
chr5	146948697	146948930	GSE124008_Akerberg_2019_GSM3518657_F_Tbx5_fb1_ChIP_Ventricles_E12.5_SRR8335335_peak_34909	40	.	4.75218	6.56298	4.08516	105
chr5	147056211	147056447	GSE124008_Akerberg_2019_GSM3518657_F_Tbx5_fb1_ChIP_Ventricles_E12.5_SRR8335335_peak_34910	49	.	5.16942	7.47351	4.95543	78
chr5	147070712	147071106	GSE124008_Akerberg_2019_GSM3518657_F_Tbx5_fb1_ChIP_Ventricles_E12.5_SRR8335335_peak_34911	171	.	9.6431	20.2644	17.1573	181
chr5	147071989	147072272	GSE124008_Akerberg_2019_GSM3518657_F_Tbx5_fb1_ChIP_Ventricles_E12.5_SRR8335335_peak_34912	40	.	4.75218	6.56298	4.08516	79
chr5	147075389	147076017	GSE124008_Akerberg_2019_GSM3518657_F_Tbx5_fb1_ChIP_Ventricles_E12.5_SRR8335335_peak_34913	207	.	9.52148	23.9107	20.7056	185
chr5	147076428	147077242	GSE124008_Akerberg_2019_GSM3518657_F_Tbx5_fb1_ChIP_Ventricles_E12.5_SRR8335335_peak_34914	67	.	5.57238	9.37765	6.72124	258
chr5	147077565	147078123	GSE124008_Akerberg_2019_GSM3518657_F_Tbx5_fb1_ChIP_Ventricles_E12.5_SRR8335335_peak_34915	80	.	6.65305	10.7838	8.01531	177
chr5	147188615	147188976	GSE124008_Akerberg_2019_GSM3518657_F_Tbx5_fb1_ChIP_Ventricles_E12.5_SRR8335335_peak_34916	115	.	7.42984	14.5173	11.5847	156
chr5	147430924	147431555	GSE124008_Akerberg_2019_GSM3518657_F_Tbx5_fb1_ChIP_Ventricles_E12.5_SRR8335335_peak_34917	69	.	6.17784	9.67828	6.97094	186
chr5	147444800	147445111	GSE124008_Akerberg_2019_GSM3518657_F_Tbx5_fb1_ChIP_Ventricles_E12.5_SRR8335335_peak_34918	108	.	6.99048	13.7592	10.8705	181
chr5	147459878	147460222	GSE124008_Akerberg_2019_GSM3518657_F_Tbx5_fb1_ChIP_Ventricles_E12.5_SRR8335335_peak_34919	241	.	10.4429	27.4088	24.1234	157
chr5	147479444	147479664	GSE124008_Akerberg_2019_GSM3518657_F_Tbx5_fb1_ChIP_Ventricles_E12.5_SRR8335335_peak_34920	40	.	4.69947	6.48038	4.04655	127
chr5	147549460	147549799	GSE124008_Akerberg_2019_GSM3518657_F_Tbx5_fb1_ChIP_Ventricles_E12.5_SRR8335335_peak_34921	124	.	8.50413	15.4028	12.4506	176
chr5	147601561	147602116	GSE124008_Akerberg_2019_GSM3518657_F_Tbx5_fb1_ChIP_Ventricles_E12.5_SRR8335335_peak_34922	80	.	6.65305	10.7838	8.01531	185
chr5	147632867	147633087	GSE124008_Akerberg_2019_GSM3518657_F_Tbx5_fb1_ChIP_Ventricles_E12.5_SRR8335335_peak_34923	40	.	4.75218	6.56298	4.08516	108
chr5	147645313	147645533	GSE124008_Akerberg_2019_GSM3518657_F_Tbx5_fb1_ChIP_Ventricles_E12.5_SRR8335335_peak_34924	28	.	4.01662	5.19885	2.88293	102
chr5	147662062	147662301	GSE124008_Akerberg_2019_GSM3518657_F_Tbx5_fb1_ChIP_Ventricles_E12.5_SRR8335335_peak_34925	40	.	4.69947	6.48038	4.04655	138
chr5	147698106	147698452	GSE124008_Akerberg_2019_GSM3518657_F_Tbx5_fb1_ChIP_Ventricles_E12.5_SRR8335335_peak_34926	102	.	7.60349	13.0818	10.2063	161
chr5	147725747	147726026	GSE124008_Akerberg_2019_GSM3518657_F_Tbx5_fb1_ChIP_Ventricles_E12.5_SRR8335335_peak_34927	80	.	6.65305	10.7838	8.01531	164
chr5	147748131	147748351	GSE124008_Akerberg_2019_GSM3518657_F_Tbx5_fb1_ChIP_Ventricles_E12.5_SRR8335335_peak_34928	32	.	4.27696	5.60135	3.21137	152
chr5	147848239	147848603	GSE124008_Akerberg_2019_GSM3518657_F_Tbx5_fb1_ChIP_Ventricles_E12.5_SRR8335335_peak_34929	49	.	5.19697	7.51706	4.98825	167
chr5	147850236	147850459	GSE124008_Akerberg_2019_GSM3518657_F_Tbx5_fb1_ChIP_Ventricles_E12.5_SRR8335335_peak_34930	84	.	6.69437	11.2155	8.44177	82
chr5	147860260	147860596	GSE124008_Akerberg_2019_GSM3518657_F_Tbx5_fb1_ChIP_Ventricles_E12.5_SRR8335335_peak_34931	40	.	4.75218	6.56298	4.08516	83
chr5	147893538	147893878	GSE124008_Akerberg_2019_GSM3518657_F_Tbx5_fb1_ChIP_Ventricles_E12.5_SRR8335335_peak_34932	59	.	5.70262	8.60461	5.96344	239
chr5	147894397	147894621	GSE124008_Akerberg_2019_GSM3518657_F_Tbx5_fb1_ChIP_Ventricles_E12.5_SRR8335335_peak_34933	45	.	4.90921	7.06272	4.56482	96
chr5	147956207	147956627	GSE124008_Akerberg_2019_GSM3518657_F_Tbx5_fb1_ChIP_Ventricles_E12.5_SRR8335335_peak_34934	137	.	9.02915	16.7215	13.708	169
chr5	147957193	147957610	GSE124008_Akerberg_2019_GSM3518657_F_Tbx5_fb1_ChIP_Ventricles_E12.5_SRR8335335_peak_34935	69	.	6.17784	9.67828	6.97094	218
chr5	148115369	148115726	GSE124008_Akerberg_2019_GSM3518657_F_Tbx5_fb1_ChIP_Ventricles_E12.5_SRR8335335_peak_34936	172	.	10.3388	20.3689	17.2549	168
chr5	148146366	148146592	GSE124008_Akerberg_2019_GSM3518657_F_Tbx5_fb1_ChIP_Ventricles_E12.5_SRR8335335_peak_34937	23	.	3.80175	4.68438	2.39042	68
chr5	148181880	148182145	GSE124008_Akerberg_2019_GSM3518657_F_Tbx5_fb1_ChIP_Ventricles_E12.5_SRR8335335_peak_34938	50	.	5.2274	7.56521	5.00071	116
chr5	148248228	148248754	GSE124008_Akerberg_2019_GSM3518657_F_Tbx5_fb1_ChIP_Ventricles_E12.5_SRR8335335_peak_34939	172	.	10.3388	20.3689	17.2549	188
chr5	148251901	148252203	GSE124008_Akerberg_2019_GSM3518657_F_Tbx5_fb1_ChIP_Ventricles_E12.5_SRR8335335_peak_34940	80	.	6.65305	10.7838	8.01531	111
chr5	148264867	148265752	GSE124008_Akerberg_2019_GSM3518657_F_Tbx5_fb1_ChIP_Ventricles_E12.5_SRR8335335_peak_34941	214	.	11.6036	24.6888	21.4611	585
chr5	148271970	148272480	GSE124008_Akerberg_2019_GSM3518657_F_Tbx5_fb1_ChIP_Ventricles_E12.5_SRR8335335_peak_34942	1314	.	42.7652	135.859	131.459	238
chr5	148272864	148273136	GSE124008_Akerberg_2019_GSM3518657_F_Tbx5_fb1_ChIP_Ventricles_E12.5_SRR8335335_peak_34943	40	.	4.75218	6.56298	4.08516	210
chr5	148299794	148300153	GSE124008_Akerberg_2019_GSM3518657_F_Tbx5_fb1_ChIP_Ventricles_E12.5_SRR8335335_peak_34944	102	.	7.60349	13.0818	10.2063	168
chr5	148348098	148348551	GSE124008_Akerberg_2019_GSM3518657_F_Tbx5_fb1_ChIP_Ventricles_E12.5_SRR8335335_peak_34945	1303	.	42.7696	134.769	130.373	219
chr5	148354631	148354992	GSE124008_Akerberg_2019_GSM3518657_F_Tbx5_fb1_ChIP_Ventricles_E12.5_SRR8335335_peak_34946	105	.	7.05835	13.4428	10.5575	158
chr5	148361095	148361361	GSE124008_Akerberg_2019_GSM3518657_F_Tbx5_fb1_ChIP_Ventricles_E12.5_SRR8335335_peak_34947	40	.	4.69947	6.48038	4.04655	186
chr5	148399180	148400076	GSE124008_Akerberg_2019_GSM3518657_F_Tbx5_fb1_ChIP_Ventricles_E12.5_SRR8335335_peak_34948	58	.	5.20089	8.42656	5.84043	581
chr5	148443854	148444074	GSE124008_Akerberg_2019_GSM3518657_F_Tbx5_fb1_ChIP_Ventricles_E12.5_SRR8335335_peak_34949	54	.	5.3555	8.05198	5.47577	143
chr5	148518935	148519410	GSE124008_Akerberg_2019_GSM3518657_F_Tbx5_fb1_ChIP_Ventricles_E12.5_SRR8335335_peak_34950	58	.	5.20089	8.42656	5.84043	307
chr5	148533924	148534251	GSE124008_Akerberg_2019_GSM3518657_F_Tbx5_fb1_ChIP_Ventricles_E12.5_SRR8335335_peak_34951	45	.	4.90921	7.06272	4.56482	167
chr5	148550850	148551201	GSE124008_Akerberg_2019_GSM3518657_F_Tbx5_fb1_ChIP_Ventricles_E12.5_SRR8335335_peak_34952	140	.	8.92583	17.0253	14.0046	146
chr5	148551400	148551844	GSE124008_Akerberg_2019_GSM3518657_F_Tbx5_fb1_ChIP_Ventricles_E12.5_SRR8335335_peak_34953	45	.	4.90921	7.06272	4.56482	114
chr5	148552089	148552381	GSE124008_Akerberg_2019_GSM3518657_F_Tbx5_fb1_ChIP_Ventricles_E12.5_SRR8335335_peak_34954	90	.	7.12827	11.9189	9.0948	184
chr5	148552566	148552992	GSE124008_Akerberg_2019_GSM3518657_F_Tbx5_fb1_ChIP_Ventricles_E12.5_SRR8335335_peak_34955	399	.	18.0583	43.5484	39.9977	217
chr5	148553802	148554167	GSE124008_Akerberg_2019_GSM3518657_F_Tbx5_fb1_ChIP_Ventricles_E12.5_SRR8335335_peak_34956	187	.	10.93	21.8807	18.7168	218
chr5	148577353	148577721	GSE124008_Akerberg_2019_GSM3518657_F_Tbx5_fb1_ChIP_Ventricles_E12.5_SRR8335335_peak_34957	59	.	5.70262	8.60461	5.96344	209
chr5	148641998	148642349	GSE124008_Akerberg_2019_GSM3518657_F_Tbx5_fb1_ChIP_Ventricles_E12.5_SRR8335335_peak_34958	137	.	9.02915	16.7215	13.708	160
chr5	148708000	148708227	GSE124008_Akerberg_2019_GSM3518657_F_Tbx5_fb1_ChIP_Ventricles_E12.5_SRR8335335_peak_34959	69	.	6.17784	9.67828	6.97094	108
chr5	148741097	148741317	GSE124008_Akerberg_2019_GSM3518657_F_Tbx5_fb1_ChIP_Ventricles_E12.5_SRR8335335_peak_34960	40	.	4.75218	6.56298	4.08516	76
chr5	148909126	148909346	GSE124008_Akerberg_2019_GSM3518657_F_Tbx5_fb1_ChIP_Ventricles_E12.5_SRR8335335_peak_34961	40	.	4.69947	6.48038	4.04655	38
chr5	148925025	148925313	GSE124008_Akerberg_2019_GSM3518657_F_Tbx5_fb1_ChIP_Ventricles_E12.5_SRR8335335_peak_34962	147	.	9.39894	17.8067	14.7728	136
chr5	148928327	148929218	GSE124008_Akerberg_2019_GSM3518657_F_Tbx5_fb1_ChIP_Ventricles_E12.5_SRR8335335_peak_34963	240	.	12.8309	27.3358	24.0534	481
chr5	148959314	148959759	GSE124008_Akerberg_2019_GSM3518657_F_Tbx5_fb1_ChIP_Ventricles_E12.5_SRR8335335_peak_34964	50	.	5.2274	7.56521	5.00071	49
chr5	148970805	148971092	GSE124008_Akerberg_2019_GSM3518657_F_Tbx5_fb1_ChIP_Ventricles_E12.5_SRR8335335_peak_34965	125	.	8.55393	15.4845	12.5138	139
chr5	148977979	148978376	GSE124008_Akerberg_2019_GSM3518657_F_Tbx5_fb1_ChIP_Ventricles_E12.5_SRR8335335_peak_34966	59	.	5.63937	8.50379	5.90279	209
chr5	148990986	148991217	GSE124008_Akerberg_2019_GSM3518657_F_Tbx5_fb1_ChIP_Ventricles_E12.5_SRR8335335_peak_34967	17	.	3.07144	3.90899	1.72398	109
chr5	148994656	148995058	GSE124008_Akerberg_2019_GSM3518657_F_Tbx5_fb1_ChIP_Ventricles_E12.5_SRR8335335_peak_34968	41	.	4.4579	6.61488	4.12866	185
chr5	149006863	149007106	GSE124008_Akerberg_2019_GSM3518657_F_Tbx5_fb1_ChIP_Ventricles_E12.5_SRR8335335_peak_34969	40	.	4.69947	6.48038	4.04655	76
chr5	149009246	149009496	GSE124008_Akerberg_2019_GSM3518657_F_Tbx5_fb1_ChIP_Ventricles_E12.5_SRR8335335_peak_34970	102	.	7.60349	13.0818	10.2063	132
chr5	149015637	149015857	GSE124008_Akerberg_2019_GSM3518657_F_Tbx5_fb1_ChIP_Ventricles_E12.5_SRR8335335_peak_34971	40	.	4.75218	6.56298	4.08516	69
chr5	149031374	149031858	GSE124008_Akerberg_2019_GSM3518657_F_Tbx5_fb1_ChIP_Ventricles_E12.5_SRR8335335_peak_34972	230	.	11.1448	26.2833	23.0207	268
chr5	149051223	149051948	GSE124008_Akerberg_2019_GSM3518657_F_Tbx5_fb1_ChIP_Ventricles_E12.5_SRR8335335_peak_34973	69	.	6.17784	9.67828	6.97094	320
chr5	149052458	149052876	GSE124008_Akerberg_2019_GSM3518657_F_Tbx5_fb1_ChIP_Ventricles_E12.5_SRR8335335_peak_34974	149	.	9.50436	17.9806	14.9233	144
chr5	149053089	149053326	GSE124008_Akerberg_2019_GSM3518657_F_Tbx5_fb1_ChIP_Ventricles_E12.5_SRR8335335_peak_34975	68	.	6.10931	9.56835	6.89595	116
chr5	149184051	149184738	GSE124008_Akerberg_2019_GSM3518657_F_Tbx5_fb1_ChIP_Ventricles_E12.5_SRR8335335_peak_34976	146	.	9.33954	17.7086	14.6825	232
chr5	149228754	149229493	GSE124008_Akerberg_2019_GSM3518657_F_Tbx5_fb1_ChIP_Ventricles_E12.5_SRR8335335_peak_34977	102	.	7.60349	13.0818	10.2063	257
chr5	149320406	149321111	GSE124008_Akerberg_2019_GSM3518657_F_Tbx5_fb1_ChIP_Ventricles_E12.5_SRR8335335_peak_34978	213	.	11.8805	24.5743	21.3484	299
chr5	149338785	149339122	GSE124008_Akerberg_2019_GSM3518657_F_Tbx5_fb1_ChIP_Ventricles_E12.5_SRR8335335_peak_34979	31	.	4.22953	5.52781	3.18604	144
chr5	149352912	149353474	GSE124008_Akerberg_2019_GSM3518657_F_Tbx5_fb1_ChIP_Ventricles_E12.5_SRR8335335_peak_34980	639	.	25.1866	67.818	63.9815	343
chr5	149368556	149368947	GSE124008_Akerberg_2019_GSM3518657_F_Tbx5_fb1_ChIP_Ventricles_E12.5_SRR8335335_peak_34981	309	.	15.1184	34.3572	30.9518	175
chr5	149375578	149376056	GSE124008_Akerberg_2019_GSM3518657_F_Tbx5_fb1_ChIP_Ventricles_E12.5_SRR8335335_peak_34982	293	.	13.0022	32.7355	29.3603	212
chr5	149392223	149392743	GSE124008_Akerberg_2019_GSM3518657_F_Tbx5_fb1_ChIP_Ventricles_E12.5_SRR8335335_peak_34983	80	.	6.65305	10.7838	8.01531	165
chr5	149411548	149412028	GSE124008_Akerberg_2019_GSM3518657_F_Tbx5_fb1_ChIP_Ventricles_E12.5_SRR8335335_peak_34984	54	.	4.45056	8.04886	5.47577	261
chr5	149428322	149428766	GSE124008_Akerberg_2019_GSM3518657_F_Tbx5_fb1_ChIP_Ventricles_E12.5_SRR8335335_peak_34985	112	.	7.9891	14.1243	11.2232	165
chr5	149429010	149429230	GSE124008_Akerberg_2019_GSM3518657_F_Tbx5_fb1_ChIP_Ventricles_E12.5_SRR8335335_peak_34986	40	.	4.75218	6.56298	4.08516	113
chr5	149466157	149466410	GSE124008_Akerberg_2019_GSM3518657_F_Tbx5_fb1_ChIP_Ventricles_E12.5_SRR8335335_peak_34987	32	.	4.27696	5.60135	3.21137	167
chr5	149474800	149475020	GSE124008_Akerberg_2019_GSM3518657_F_Tbx5_fb1_ChIP_Ventricles_E12.5_SRR8335335_peak_34988	32	.	4.27696	5.60135	3.21137	92
chr5	149478308	149478528	GSE124008_Akerberg_2019_GSM3518657_F_Tbx5_fb1_ChIP_Ventricles_E12.5_SRR8335335_peak_34989	31	.	4.22953	5.52781	3.18604	97
chr5	149508393	149508774	GSE124008_Akerberg_2019_GSM3518657_F_Tbx5_fb1_ChIP_Ventricles_E12.5_SRR8335335_peak_34990	31	.	4.22953	5.52781	3.18604	339
chr5	149514369	149514639	GSE124008_Akerberg_2019_GSM3518657_F_Tbx5_fb1_ChIP_Ventricles_E12.5_SRR8335335_peak_34991	40	.	4.75218	6.56298	4.08516	155
chr5	149524249	149524931	GSE124008_Akerberg_2019_GSM3518657_F_Tbx5_fb1_ChIP_Ventricles_E12.5_SRR8335335_peak_34992	1597	.	38.0859	164.34	159.76	398
chr5	149552606	149553038	GSE124008_Akerberg_2019_GSM3518657_F_Tbx5_fb1_ChIP_Ventricles_E12.5_SRR8335335_peak_34993	40	.	4.75218	6.56298	4.08516	302
chr5	149636118	149636483	GSE124008_Akerberg_2019_GSM3518657_F_Tbx5_fb1_ChIP_Ventricles_E12.5_SRR8335335_peak_34994	90	.	7.12827	11.9189	9.0948	166
chr5	149678170	149678897	GSE124008_Akerberg_2019_GSM3518657_F_Tbx5_fb1_ChIP_Ventricles_E12.5_SRR8335335_peak_34995	125	.	8.55393	15.4845	12.5138	334
chr5	149772283	149772855	GSE124008_Akerberg_2019_GSM3518657_F_Tbx5_fb1_ChIP_Ventricles_E12.5_SRR8335335_peak_34996	489	.	20.6777	52.6035	48.9398	353
chr5	149827316	149827847	GSE124008_Akerberg_2019_GSM3518657_F_Tbx5_fb1_ChIP_Ventricles_E12.5_SRR8335335_peak_34997	213	.	11.8805	24.5743	21.3484	214
chr5	149831427	149831706	GSE124008_Akerberg_2019_GSM3518657_F_Tbx5_fb1_ChIP_Ventricles_E12.5_SRR8335335_peak_34998	50	.	5.2274	7.56521	5.00071	96
chr5	149852564	149853001	GSE124008_Akerberg_2019_GSM3518657_F_Tbx5_fb1_ChIP_Ventricles_E12.5_SRR8335335_peak_34999	136	.	8.97658	16.635	13.64	269
chr5	149879231	149879520	GSE124008_Akerberg_2019_GSM3518657_F_Tbx5_fb1_ChIP_Ventricles_E12.5_SRR8335335_peak_35000	59	.	5.70262	8.60461	5.96344	126
chr5	149908978	149909222	GSE124008_Akerberg_2019_GSM3518657_F_Tbx5_fb1_ChIP_Ventricles_E12.5_SRR8335335_peak_35001	48	.	4.74979	7.37438	4.87254	98
chr5	150115580	150115994	GSE124008_Akerberg_2019_GSM3518657_F_Tbx5_fb1_ChIP_Ventricles_E12.5_SRR8335335_peak_35002	89	.	6.76602	11.7163	8.93024	270
chr5	150118504	150118725	GSE124008_Akerberg_2019_GSM3518657_F_Tbx5_fb1_ChIP_Ventricles_E12.5_SRR8335335_peak_35003	59	.	5.70262	8.60461	5.96344	171
chr5	150149832	150150061	GSE124008_Akerberg_2019_GSM3518657_F_Tbx5_fb1_ChIP_Ventricles_E12.5_SRR8335335_peak_35004	31	.	4.22953	5.52781	3.18604	121
chr5	150177776	150178078	GSE124008_Akerberg_2019_GSM3518657_F_Tbx5_fb1_ChIP_Ventricles_E12.5_SRR8335335_peak_35005	90	.	7.08677	11.8516	9.05152	150
chr5	150196862	150197201	GSE124008_Akerberg_2019_GSM3518657_F_Tbx5_fb1_ChIP_Ventricles_E12.5_SRR8335335_peak_35006	36	.	3.99288	6.10577	3.69768	120
chr5	150259568	150260001	GSE124008_Akerberg_2019_GSM3518657_F_Tbx5_fb1_ChIP_Ventricles_E12.5_SRR8335335_peak_35007	89	.	7.04921	11.7907	8.99313	149
chr5	150270209	150270605	GSE124008_Akerberg_2019_GSM3518657_F_Tbx5_fb1_ChIP_Ventricles_E12.5_SRR8335335_peak_35008	116	.	8.03325	14.63	11.6948	192
chr5	150294158	150294681	GSE124008_Akerberg_2019_GSM3518657_F_Tbx5_fb1_ChIP_Ventricles_E12.5_SRR8335335_peak_35009	268	.	13.7813	30.1604	26.8186	190
chr5	150295100	150295424	GSE124008_Akerberg_2019_GSM3518657_F_Tbx5_fb1_ChIP_Ventricles_E12.5_SRR8335335_peak_35010	30	.	3.68573	5.33894	3.01975	201
chr5	150303157	150303502	GSE124008_Akerberg_2019_GSM3518657_F_Tbx5_fb1_ChIP_Ventricles_E12.5_SRR8335335_peak_35011	113	.	8.07871	14.2708	11.3451	170
chr5	150333068	150333441	GSE124008_Akerberg_2019_GSM3518657_F_Tbx5_fb1_ChIP_Ventricles_E12.5_SRR8335335_peak_35012	32	.	4.27696	5.60135	3.21137	61
chr5	150385473	150385814	GSE124008_Akerberg_2019_GSM3518657_F_Tbx5_fb1_ChIP_Ventricles_E12.5_SRR8335335_peak_35013	137	.	8.17283	16.7285	13.7106	134
chr5	150390038	150390501	GSE124008_Akerberg_2019_GSM3518657_F_Tbx5_fb1_ChIP_Ventricles_E12.5_SRR8335335_peak_35014	27	.	3.40337	5.0702	2.76082	31
chr5	150499877	150500210	GSE124008_Akerberg_2019_GSM3518657_F_Tbx5_fb1_ChIP_Ventricles_E12.5_SRR8335335_peak_35015	169	.	7.85393	20.1007	16.9986	198
chr5	150522638	150522936	GSE124008_Akerberg_2019_GSM3518657_F_Tbx5_fb1_ChIP_Ventricles_E12.5_SRR8335335_peak_35016	69	.	6.17784	9.67828	6.97094	173
chr5	150593760	150594618	GSE124008_Akerberg_2019_GSM3518657_F_Tbx5_fb1_ChIP_Ventricles_E12.5_SRR8335335_peak_35017	125	.	8.55393	15.4845	12.5138	560
chr5	150625484	150625782	GSE124008_Akerberg_2019_GSM3518657_F_Tbx5_fb1_ChIP_Ventricles_E12.5_SRR8335335_peak_35018	59	.	5.70262	8.60461	5.96344	176
chr5	150663988	150664711	GSE124008_Akerberg_2019_GSM3518657_F_Tbx5_fb1_ChIP_Ventricles_E12.5_SRR8335335_peak_35019	59	.	5.63937	8.50379	5.90279	77
chr5	150665162	150665449	GSE124008_Akerberg_2019_GSM3518657_F_Tbx5_fb1_ChIP_Ventricles_E12.5_SRR8335335_peak_35020	54	.	5.3555	8.05198	5.47577	176
chr5	150673446	150673780	GSE124008_Akerberg_2019_GSM3518657_F_Tbx5_fb1_ChIP_Ventricles_E12.5_SRR8335335_peak_35021	137	.	9.02915	16.7215	13.708	187
chr5	150674004	150674730	GSE124008_Akerberg_2019_GSM3518657_F_Tbx5_fb1_ChIP_Ventricles_E12.5_SRR8335335_peak_35022	187	.	10.93	21.8807	18.7168	506
chr5	150693414	150693711	GSE124008_Akerberg_2019_GSM3518657_F_Tbx5_fb1_ChIP_Ventricles_E12.5_SRR8335335_peak_35023	205	.	10.4018	23.7987	20.5955	113
chr5	150829180	150830190	GSE124008_Akerberg_2019_GSM3518657_F_Tbx5_fb1_ChIP_Ventricles_E12.5_SRR8335335_peak_35024	1380	.	44.6705	142.461	138.015	529
chr5	150840806	150841076	GSE124008_Akerberg_2019_GSM3518657_F_Tbx5_fb1_ChIP_Ventricles_E12.5_SRR8335335_peak_35025	49	.	5.16942	7.47351	4.95543	144
chr5	150854465	150854834	GSE124008_Akerberg_2019_GSM3518657_F_Tbx5_fb1_ChIP_Ventricles_E12.5_SRR8335335_peak_35026	101	.	7.55922	13.0097	10.156	167
chr5	150875464	150875833	GSE124008_Akerberg_2019_GSM3518657_F_Tbx5_fb1_ChIP_Ventricles_E12.5_SRR8335335_peak_35027	213	.	11.8805	24.5743	21.3484	195
chr5	150876871	150877191	GSE124008_Akerberg_2019_GSM3518657_F_Tbx5_fb1_ChIP_Ventricles_E12.5_SRR8335335_peak_35028	89	.	7.04921	11.7907	8.99313	137
chr5	150912058	150912278	GSE124008_Akerberg_2019_GSM3518657_F_Tbx5_fb1_ChIP_Ventricles_E12.5_SRR8335335_peak_35029	23	.	3.80175	4.68438	2.39042	36
chr5	150952667	150953384	GSE124008_Akerberg_2019_GSM3518657_F_Tbx5_fb1_ChIP_Ventricles_E12.5_SRR8335335_peak_35030	174	.	10.4548	20.5611	17.4301	212
chr5	150971077	150971311	GSE124008_Akerberg_2019_GSM3518657_F_Tbx5_fb1_ChIP_Ventricles_E12.5_SRR8335335_peak_35031	59	.	5.70262	8.60461	5.96344	104
chr5	151035201	151035615	GSE124008_Akerberg_2019_GSM3518657_F_Tbx5_fb1_ChIP_Ventricles_E12.5_SRR8335335_peak_35032	40	.	4.69947	6.48038	4.04655	121
chr5	151057007	151057260	GSE124008_Akerberg_2019_GSM3518657_F_Tbx5_fb1_ChIP_Ventricles_E12.5_SRR8335335_peak_35033	23	.	3.80175	4.68438	2.39042	52
chr5	151065240	151065604	GSE124008_Akerberg_2019_GSM3518657_F_Tbx5_fb1_ChIP_Ventricles_E12.5_SRR8335335_peak_35034	199	.	10.3334	23.1064	19.9243	190
chr5	151070472	151070776	GSE124008_Akerberg_2019_GSM3518657_F_Tbx5_fb1_ChIP_Ventricles_E12.5_SRR8335335_peak_35035	102	.	7.60349	13.0818	10.2063	165
chr5	151116480	151116743	GSE124008_Akerberg_2019_GSM3518657_F_Tbx5_fb1_ChIP_Ventricles_E12.5_SRR8335335_peak_35036	43	.	4.59261	6.8326	4.34236	82
chr5	151136028	151136326	GSE124008_Akerberg_2019_GSM3518657_F_Tbx5_fb1_ChIP_Ventricles_E12.5_SRR8335335_peak_35037	112	.	7.9891	14.1243	11.2232	122
chr5	151142802	151143261	GSE124008_Akerberg_2019_GSM3518657_F_Tbx5_fb1_ChIP_Ventricles_E12.5_SRR8335335_peak_35038	192	.	10.5719	22.3836	19.2147	240
chr5	151166327	151166730	GSE124008_Akerberg_2019_GSM3518657_F_Tbx5_fb1_ChIP_Ventricles_E12.5_SRR8335335_peak_35039	240	.	12.8309	27.3358	24.0534	198
chr5	151189931	151190225	GSE124008_Akerberg_2019_GSM3518657_F_Tbx5_fb1_ChIP_Ventricles_E12.5_SRR8335335_peak_35040	50	.	5.2274	7.56521	5.00071	219
chr5	151233761	151233981	GSE124008_Akerberg_2019_GSM3518657_F_Tbx5_fb1_ChIP_Ventricles_E12.5_SRR8335335_peak_35041	31	.	4.22953	5.52781	3.18604	148
chr5	151247013	151247614	GSE124008_Akerberg_2019_GSM3518657_F_Tbx5_fb1_ChIP_Ventricles_E12.5_SRR8335335_peak_35042	200	.	11.4052	23.2187	20.023	153
chr5	151316167	151316410	GSE124008_Akerberg_2019_GSM3518657_F_Tbx5_fb1_ChIP_Ventricles_E12.5_SRR8335335_peak_35043	53	.	5.29684	7.95866	5.38713	79
chr5	151367915	151368367	GSE124008_Akerberg_2019_GSM3518657_F_Tbx5_fb1_ChIP_Ventricles_E12.5_SRR8335335_peak_35044	41	.	4.65164	6.65635	4.16733	185
chr5	151368442	151369006	GSE124008_Akerberg_2019_GSM3518657_F_Tbx5_fb1_ChIP_Ventricles_E12.5_SRR8335335_peak_35045	65	.	5.48053	9.22445	6.57504	370
chr5	151651190	151651421	GSE124008_Akerberg_2019_GSM3518657_F_Tbx5_fb1_ChIP_Ventricles_E12.5_SRR8335335_peak_35046	40	.	4.75218	6.56298	4.08516	89
chr6	3539509	3540091	GSE124008_Akerberg_2019_GSM3518657_F_Tbx5_fb1_ChIP_Ventricles_E12.5_SRR8335335_peak_35048	892	.	31.9564	93.3228	89.2467	318
chr6	3620410	3620658	GSE124008_Akerberg_2019_GSM3518657_F_Tbx5_fb1_ChIP_Ventricles_E12.5_SRR8335335_peak_35049	40	.	4.75218	6.56298	4.08516	87
chr6	3742326	3742666	GSE124008_Akerberg_2019_GSM3518657_F_Tbx5_fb1_ChIP_Ventricles_E12.5_SRR8335335_peak_35050	187	.	10.93	21.8807	18.7168	186
chr6	3758139	3758429	GSE124008_Akerberg_2019_GSM3518657_F_Tbx5_fb1_ChIP_Ventricles_E12.5_SRR8335335_peak_35051	171	.	9.6431	20.2644	17.1573	115
chr6	4086882	4087102	GSE124008_Akerberg_2019_GSM3518657_F_Tbx5_fb1_ChIP_Ventricles_E12.5_SRR8335335_peak_35052	32	.	4.27696	5.60135	3.21137	81
chr6	4338066	4338518	GSE124008_Akerberg_2019_GSM3518657_F_Tbx5_fb1_ChIP_Ventricles_E12.5_SRR8335335_peak_35053	49	.	5.16942	7.47351	4.95543	127
chr6	4489964	4490322	GSE124008_Akerberg_2019_GSM3518657_F_Tbx5_fb1_ChIP_Ventricles_E12.5_SRR8335335_peak_35054	151	.	9.37212	18.2551	15.1946	191
chr6	4505133	4505499	GSE124008_Akerberg_2019_GSM3518657_F_Tbx5_fb1_ChIP_Ventricles_E12.5_SRR8335335_peak_35055	102	.	7.60349	13.0818	10.2063	139
chr6	4557747	4558102	GSE124008_Akerberg_2019_GSM3518657_F_Tbx5_fb1_ChIP_Ventricles_E12.5_SRR8335335_peak_35056	40	.	4.75218	6.56298	4.08516	55
chr6	4561336	4561626	GSE124008_Akerberg_2019_GSM3518657_F_Tbx5_fb1_ChIP_Ventricles_E12.5_SRR8335335_peak_35057	59	.	5.70262	8.60461	5.96344	144
chr6	4563530	4563797	GSE124008_Akerberg_2019_GSM3518657_F_Tbx5_fb1_ChIP_Ventricles_E12.5_SRR8335335_peak_35058	122	.	7.06432	15.2236	12.2829	137
chr6	4600774	4601054	GSE124008_Akerberg_2019_GSM3518657_F_Tbx5_fb1_ChIP_Ventricles_E12.5_SRR8335335_peak_35059	37	.	4.48776	6.14935	3.73642	187
chr6	4738101	4738519	GSE124008_Akerberg_2019_GSM3518657_F_Tbx5_fb1_ChIP_Ventricles_E12.5_SRR8335335_peak_35060	50	.	5.2274	7.56521	5.00071	347
chr6	4746731	4746958	GSE124008_Akerberg_2019_GSM3518657_F_Tbx5_fb1_ChIP_Ventricles_E12.5_SRR8335335_peak_35061	30	.	3.68573	5.33894	3.01975	211
chr6	4748716	4748981	GSE124008_Akerberg_2019_GSM3518657_F_Tbx5_fb1_ChIP_Ventricles_E12.5_SRR8335335_peak_35062	40	.	4.69947	6.48038	4.04655	84
chr6	4902938	4903172	GSE124008_Akerberg_2019_GSM3518657_F_Tbx5_fb1_ChIP_Ventricles_E12.5_SRR8335335_peak_35063	50	.	5.2274	7.56521	5.00071	185
chr6	4903490	4904540	GSE124008_Akerberg_2019_GSM3518657_F_Tbx5_fb1_ChIP_Ventricles_E12.5_SRR8335335_peak_35064	80	.	6.65305	10.7838	8.01531	169
chr6	4911023	4911503	GSE124008_Akerberg_2019_GSM3518657_F_Tbx5_fb1_ChIP_Ventricles_E12.5_SRR8335335_peak_35065	147	.	9.39894	17.8067	14.7728	270
chr6	5005479	5005824	GSE124008_Akerberg_2019_GSM3518657_F_Tbx5_fb1_ChIP_Ventricles_E12.5_SRR8335335_peak_35066	103	.	6.942	13.2442	10.3658	174
chr6	5027785	5028005	GSE124008_Akerberg_2019_GSM3518657_F_Tbx5_fb1_ChIP_Ventricles_E12.5_SRR8335335_peak_35067	26	.	3.71492	4.93951	2.63126	119
chr6	5078210	5078510	GSE124008_Akerberg_2019_GSM3518657_F_Tbx5_fb1_ChIP_Ventricles_E12.5_SRR8335335_peak_35068	94	.	7.14066	12.3281	9.4965	168
chr6	5093390	5093877	GSE124008_Akerberg_2019_GSM3518657_F_Tbx5_fb1_ChIP_Ventricles_E12.5_SRR8335335_peak_35069	354	.	16.6326	38.9723	35.4856	241
chr6	5108678	5109200	GSE124008_Akerberg_2019_GSM3518657_F_Tbx5_fb1_ChIP_Ventricles_E12.5_SRR8335335_peak_35070	33	.	4.08641	5.7588	3.356	389
chr6	5110072	5110627	GSE124008_Akerberg_2019_GSM3518657_F_Tbx5_fb1_ChIP_Ventricles_E12.5_SRR8335335_peak_35071	49	.	5.16942	7.47351	4.95543	141
chr6	5151984	5152337	GSE124008_Akerberg_2019_GSM3518657_F_Tbx5_fb1_ChIP_Ventricles_E12.5_SRR8335335_peak_35072	68	.	6.10931	9.56835	6.89595	182
chr6	5298158	5298640	GSE124008_Akerberg_2019_GSM3518657_F_Tbx5_fb1_ChIP_Ventricles_E12.5_SRR8335335_peak_35073	112	.	7.9891	14.1243	11.2232	186
chr6	5334600	5334887	GSE124008_Akerberg_2019_GSM3518657_F_Tbx5_fb1_ChIP_Ventricles_E12.5_SRR8335335_peak_35074	102	.	7.60349	13.0818	10.2063	190
chr6	5413341	5413561	GSE124008_Akerberg_2019_GSM3518657_F_Tbx5_fb1_ChIP_Ventricles_E12.5_SRR8335335_peak_35075	59	.	5.66942	8.55168	5.94748	72
chr6	5443163	5443509	GSE124008_Akerberg_2019_GSM3518657_F_Tbx5_fb1_ChIP_Ventricles_E12.5_SRR8335335_peak_35076	50	.	5.2274	7.56521	5.00071	197
chr6	5496008	5496654	GSE124008_Akerberg_2019_GSM3518657_F_Tbx5_fb1_ChIP_Ventricles_E12.5_SRR8335335_peak_35077	80	.	6.65305	10.7838	8.01531	128
chr6	5509274	5509650	GSE124008_Akerberg_2019_GSM3518657_F_Tbx5_fb1_ChIP_Ventricles_E12.5_SRR8335335_peak_35078	137	.	9.02915	16.7215	13.708	190
chr6	5566535	5567028	GSE124008_Akerberg_2019_GSM3518657_F_Tbx5_fb1_ChIP_Ventricles_E12.5_SRR8335335_peak_35079	553	.	19.2238	59.0608	55.3244	227
chr6	5593994	5594456	GSE124008_Akerberg_2019_GSM3518657_F_Tbx5_fb1_ChIP_Ventricles_E12.5_SRR8335335_peak_35080	80	.	6.65305	10.7838	8.01531	134
chr6	5725575	5726131	GSE124008_Akerberg_2019_GSM3518657_F_Tbx5_fb1_ChIP_Ventricles_E12.5_SRR8335335_peak_35081	69	.	6.14187	9.62057	6.94317	353
chr6	5803224	5803625	GSE124008_Akerberg_2019_GSM3518657_F_Tbx5_fb1_ChIP_Ventricles_E12.5_SRR8335335_peak_35082	280	.	12.6307	31.4192	28.0643	205
chr6	5807925	5808298	GSE124008_Akerberg_2019_GSM3518657_F_Tbx5_fb1_ChIP_Ventricles_E12.5_SRR8335335_peak_35083	187	.	10.93	21.8807	18.7168	196
chr6	5886016	5886512	GSE124008_Akerberg_2019_GSM3518657_F_Tbx5_fb1_ChIP_Ventricles_E12.5_SRR8335335_peak_35084	537	.	22.0875	57.4355	53.7147	206
chr6	5964911	5965367	GSE124008_Akerberg_2019_GSM3518657_F_Tbx5_fb1_ChIP_Ventricles_E12.5_SRR8335335_peak_35085	248	.	11.8642	28.1573	24.8653	202
chr6	6003500	6003910	GSE124008_Akerberg_2019_GSM3518657_F_Tbx5_fb1_ChIP_Ventricles_E12.5_SRR8335335_peak_35086	277	.	12.4225	31.0496	27.7035	192
chr6	6024327	6024590	GSE124008_Akerberg_2019_GSM3518657_F_Tbx5_fb1_ChIP_Ventricles_E12.5_SRR8335335_peak_35087	89	.	6.76602	11.7163	8.93024	111
chr6	6055302	6055523	GSE124008_Akerberg_2019_GSM3518657_F_Tbx5_fb1_ChIP_Ventricles_E12.5_SRR8335335_peak_35088	59	.	5.63937	8.50379	5.90279	128
chr6	6056764	6057122	GSE124008_Akerberg_2019_GSM3518657_F_Tbx5_fb1_ChIP_Ventricles_E12.5_SRR8335335_peak_35089	187	.	10.93	21.8807	18.7168	178
chr6	6066997	6067377	GSE124008_Akerberg_2019_GSM3518657_F_Tbx5_fb1_ChIP_Ventricles_E12.5_SRR8335335_peak_35090	48	.	4.74979	7.37438	4.87254	328
chr6	6071138	6071402	GSE124008_Akerberg_2019_GSM3518657_F_Tbx5_fb1_ChIP_Ventricles_E12.5_SRR8335335_peak_35091	115	.	7.42984	14.5173	11.5847	73
chr6	6156321	6156643	GSE124008_Akerberg_2019_GSM3518657_F_Tbx5_fb1_ChIP_Ventricles_E12.5_SRR8335335_peak_35092	94	.	7.14066	12.3281	9.4965	145
chr6	6169228	6169458	GSE124008_Akerberg_2019_GSM3518657_F_Tbx5_fb1_ChIP_Ventricles_E12.5_SRR8335335_peak_35093	79	.	6.57926	10.6647	7.92598	95
chr6	6183534	6184220	GSE124008_Akerberg_2019_GSM3518657_F_Tbx5_fb1_ChIP_Ventricles_E12.5_SRR8335335_peak_35094	137	.	9.02915	16.7215	13.708	273
chr6	6184985	6186238	GSE124008_Akerberg_2019_GSM3518657_F_Tbx5_fb1_ChIP_Ventricles_E12.5_SRR8335335_peak_35095	844	.	23.9573	88.4637	84.4327	868
chr6	6208324	6208705	GSE124008_Akerberg_2019_GSM3518657_F_Tbx5_fb1_ChIP_Ventricles_E12.5_SRR8335335_peak_35096	74	.	6.02694	10.1283	7.41726	238
chr6	6211972	6212511	GSE124008_Akerberg_2019_GSM3518657_F_Tbx5_fb1_ChIP_Ventricles_E12.5_SRR8335335_peak_35097	226	.	12.3557	25.9469	22.6925	172
chr6	6298957	6299722	GSE124008_Akerberg_2019_GSM3518657_F_Tbx5_fb1_ChIP_Ventricles_E12.5_SRR8335335_peak_35098	980	.	31.3401	102.211	98.0637	359
chr6	6361207	6361576	GSE124008_Akerberg_2019_GSM3518657_F_Tbx5_fb1_ChIP_Ventricles_E12.5_SRR8335335_peak_35099	69	.	6.17784	9.67828	6.97094	217
chr6	6364081	6364577	GSE124008_Akerberg_2019_GSM3518657_F_Tbx5_fb1_ChIP_Ventricles_E12.5_SRR8335335_peak_35100	175	.	9.56793	20.6732	17.5417	225
chr6	6371626	6372043	GSE124008_Akerberg_2019_GSM3518657_F_Tbx5_fb1_ChIP_Ventricles_E12.5_SRR8335335_peak_35101	105	.	7.58695	13.4667	10.5788	302
chr6	6463932	6464225	GSE124008_Akerberg_2019_GSM3518657_F_Tbx5_fb1_ChIP_Ventricles_E12.5_SRR8335335_peak_35102	40	.	4.69947	6.48038	4.04655	207
chr6	6467132	6467549	GSE124008_Akerberg_2019_GSM3518657_F_Tbx5_fb1_ChIP_Ventricles_E12.5_SRR8335335_peak_35103	399	.	18.0583	43.5484	39.9977	204
chr6	6562792	6563080	GSE124008_Akerberg_2019_GSM3518657_F_Tbx5_fb1_ChIP_Ventricles_E12.5_SRR8335335_peak_35104	137	.	8.17283	16.7285	13.7106	139
chr6	6578296	6578707	GSE124008_Akerberg_2019_GSM3518657_F_Tbx5_fb1_ChIP_Ventricles_E12.5_SRR8335335_peak_35105	90	.	7.12827	11.9189	9.0948	261
chr6	6696414	6696674	GSE124008_Akerberg_2019_GSM3518657_F_Tbx5_fb1_ChIP_Ventricles_E12.5_SRR8335335_peak_35106	67	.	5.57238	9.37765	6.72124	94
chr6	6697537	6698042	GSE124008_Akerberg_2019_GSM3518657_F_Tbx5_fb1_ChIP_Ventricles_E12.5_SRR8335335_peak_35107	635	.	21.918	67.3911	63.562	289
chr6	6786059	6786850	GSE124008_Akerberg_2019_GSM3518657_F_Tbx5_fb1_ChIP_Ventricles_E12.5_SRR8335335_peak_35109	606	.	24.2361	64.4635	60.6613	320
chr6	6791018	6791303	GSE124008_Akerberg_2019_GSM3518657_F_Tbx5_fb1_ChIP_Ventricles_E12.5_SRR8335335_peak_35110	213	.	11.8805	24.5743	21.3484	145
chr6	6863132	6863459	GSE124008_Akerberg_2019_GSM3518657_F_Tbx5_fb1_ChIP_Ventricles_E12.5_SRR8335335_peak_35111	23	.	3.80175	4.68438	2.39042	298
chr6	6863645	6864017	GSE124008_Akerberg_2019_GSM3518657_F_Tbx5_fb1_ChIP_Ventricles_E12.5_SRR8335335_peak_35112	40	.	4.75218	6.56298	4.08516	159
chr6	6880525	6880851	GSE124008_Akerberg_2019_GSM3518657_F_Tbx5_fb1_ChIP_Ventricles_E12.5_SRR8335335_peak_35113	69	.	6.17784	9.67828	6.97094	184
chr6	6881691	6882057	GSE124008_Akerberg_2019_GSM3518657_F_Tbx5_fb1_ChIP_Ventricles_E12.5_SRR8335335_peak_35114	68	.	6.10931	9.56835	6.89595	202
chr6	6955715	6956063	GSE124008_Akerberg_2019_GSM3518657_F_Tbx5_fb1_ChIP_Ventricles_E12.5_SRR8335335_peak_35115	16	.	2.87977	3.75999	1.63611	73
chr6	7247985	7248263	GSE124008_Akerberg_2019_GSM3518657_F_Tbx5_fb1_ChIP_Ventricles_E12.5_SRR8335335_peak_35116	50	.	5.2274	7.56521	5.00071	88
chr6	7407297	7407577	GSE124008_Akerberg_2019_GSM3518657_F_Tbx5_fb1_ChIP_Ventricles_E12.5_SRR8335335_peak_35117	80	.	6.65305	10.7838	8.01531	98
chr6	7692553	7692931	GSE124008_Akerberg_2019_GSM3518657_F_Tbx5_fb1_ChIP_Ventricles_E12.5_SRR8335335_peak_35118	32	.	4.27696	5.60135	3.21137	212
chr6	7708633	7708871	GSE124008_Akerberg_2019_GSM3518657_F_Tbx5_fb1_ChIP_Ventricles_E12.5_SRR8335335_peak_35119	68	.	6.10931	9.56835	6.89595	108
chr6	7810043	7810309	GSE124008_Akerberg_2019_GSM3518657_F_Tbx5_fb1_ChIP_Ventricles_E12.5_SRR8335335_peak_35120	84	.	6.69437	11.2155	8.44177	129
chr6	7844854	7845101	GSE124008_Akerberg_2019_GSM3518657_F_Tbx5_fb1_ChIP_Ventricles_E12.5_SRR8335335_peak_35121	101	.	7.55922	13.0097	10.156	154
chr6	7847540	7847785	GSE124008_Akerberg_2019_GSM3518657_F_Tbx5_fb1_ChIP_Ventricles_E12.5_SRR8335335_peak_35122	40	.	4.75218	6.56298	4.08516	59
chr6	7859269	7859586	GSE124008_Akerberg_2019_GSM3518657_F_Tbx5_fb1_ChIP_Ventricles_E12.5_SRR8335335_peak_35123	202	.	10.2303	23.4976	20.2992	143
chr6	7860939	7861451	GSE124008_Akerberg_2019_GSM3518657_F_Tbx5_fb1_ChIP_Ventricles_E12.5_SRR8335335_peak_35124	337	.	15.9697	37.1543	33.7071	196
chr6	8084925	8085294	GSE124008_Akerberg_2019_GSM3518657_F_Tbx5_fb1_ChIP_Ventricles_E12.5_SRR8335335_peak_35125	185	.	10.8088	21.6793	18.5297	169
chr6	8105970	8106386	GSE124008_Akerberg_2019_GSM3518657_F_Tbx5_fb1_ChIP_Ventricles_E12.5_SRR8335335_peak_35126	79	.	6.57926	10.6647	7.92598	218
chr6	8209052	8209850	GSE124008_Akerberg_2019_GSM3518657_F_Tbx5_fb1_ChIP_Ventricles_E12.5_SRR8335335_peak_35127	461	.	19.9592	49.8064	46.173	457
chr6	8276422	8276751	GSE124008_Akerberg_2019_GSM3518657_F_Tbx5_fb1_ChIP_Ventricles_E12.5_SRR8335335_peak_35128	183	.	9.43715	21.5321	18.3907	171
chr6	8300364	8300584	GSE124008_Akerberg_2019_GSM3518657_F_Tbx5_fb1_ChIP_Ventricles_E12.5_SRR8335335_peak_35129	19	.	3.45553	4.15751	1.95977	138
chr6	8409617	8410318	GSE124008_Akerberg_2019_GSM3518657_F_Tbx5_fb1_ChIP_Ventricles_E12.5_SRR8335335_peak_35130	1785	.	50.7452	183.207	178.516	466
chr6	8446585	8447027	GSE124008_Akerberg_2019_GSM3518657_F_Tbx5_fb1_ChIP_Ventricles_E12.5_SRR8335335_peak_35131	339	.	14.8664	37.3728	33.9163	198
chr6	8467222	8467700	GSE124008_Akerberg_2019_GSM3518657_F_Tbx5_fb1_ChIP_Ventricles_E12.5_SRR8335335_peak_35132	121	.	6.54494	15.1104	12.1717	286
chr6	8472775	8473238	GSE124008_Akerberg_2019_GSM3518657_F_Tbx5_fb1_ChIP_Ventricles_E12.5_SRR8335335_peak_35133	254	.	13.3061	28.7405	25.4299	188
chr6	8473652	8473994	GSE124008_Akerberg_2019_GSM3518657_F_Tbx5_fb1_ChIP_Ventricles_E12.5_SRR8335335_peak_35134	40	.	4.75218	6.56298	4.08516	148
chr6	8479457	8479690	GSE124008_Akerberg_2019_GSM3518657_F_Tbx5_fb1_ChIP_Ventricles_E12.5_SRR8335335_peak_35135	44	.	3.87801	6.93167	4.43854	100
chr6	8508979	8509844	GSE124008_Akerberg_2019_GSM3518657_F_Tbx5_fb1_ChIP_Ventricles_E12.5_SRR8335335_peak_35136	185	.	10.8031	21.6698	18.5265	539
chr6	8510109	8510684	GSE124008_Akerberg_2019_GSM3518657_F_Tbx5_fb1_ChIP_Ventricles_E12.5_SRR8335335_peak_35137	209	.	11.6072	24.1184	20.9124	325
chr6	8512377	8512767	GSE124008_Akerberg_2019_GSM3518657_F_Tbx5_fb1_ChIP_Ventricles_E12.5_SRR8335335_peak_35138	49	.	4.8294	7.50494	4.97966	191
chr6	8732444	8733185	GSE124008_Akerberg_2019_GSM3518657_F_Tbx5_fb1_ChIP_Ventricles_E12.5_SRR8335335_peak_35139	76	.	5.94387	10.3564	7.63596	524
chr6	8755742	8756308	GSE124008_Akerberg_2019_GSM3518657_F_Tbx5_fb1_ChIP_Ventricles_E12.5_SRR8335335_peak_35140	1134	.	38.4927	117.747	113.476	215
chr6	8759952	8760310	GSE124008_Akerberg_2019_GSM3518657_F_Tbx5_fb1_ChIP_Ventricles_E12.5_SRR8335335_peak_35141	187	.	10.93	21.8807	18.7168	162
chr6	8777644	8777922	GSE124008_Akerberg_2019_GSM3518657_F_Tbx5_fb1_ChIP_Ventricles_E12.5_SRR8335335_peak_35142	40	.	4.75218	6.56298	4.08516	209
chr6	8859472	8859785	GSE124008_Akerberg_2019_GSM3518657_F_Tbx5_fb1_ChIP_Ventricles_E12.5_SRR8335335_peak_35143	166	.	9.98426	19.7806	16.6812	158
chr6	8948508	8948946	GSE124008_Akerberg_2019_GSM3518657_F_Tbx5_fb1_ChIP_Ventricles_E12.5_SRR8335335_peak_35144	265	.	13.6285	29.9039	26.578	166
chr6	9457105	9457346	GSE124008_Akerberg_2019_GSM3518657_F_Tbx5_fb1_ChIP_Ventricles_E12.5_SRR8335335_peak_35145	32	.	4.27696	5.60135	3.21137	83
chr6	11907242	11907462	GSE124008_Akerberg_2019_GSM3518657_F_Tbx5_fb1_ChIP_Ventricles_E12.5_SRR8335335_peak_35146	40	.	4.69947	6.48038	4.04655	54
chr6	11907677	11908045	GSE124008_Akerberg_2019_GSM3518657_F_Tbx5_fb1_ChIP_Ventricles_E12.5_SRR8335335_peak_35147	69	.	6.17784	9.67828	6.97094	173
chr6	11926079	11926396	GSE124008_Akerberg_2019_GSM3518657_F_Tbx5_fb1_ChIP_Ventricles_E12.5_SRR8335335_peak_35148	49	.	5.16942	7.47351	4.95543	154
chr6	12073314	12073722	GSE124008_Akerberg_2019_GSM3518657_F_Tbx5_fb1_ChIP_Ventricles_E12.5_SRR8335335_peak_35149	200	.	11.0958	23.2638	20.0681	205
chr6	12177982	12178321	GSE124008_Akerberg_2019_GSM3518657_F_Tbx5_fb1_ChIP_Ventricles_E12.5_SRR8335335_peak_35150	89	.	7.04921	11.7907	8.99313	93
chr6	12454170	12454516	GSE124008_Akerberg_2019_GSM3518657_F_Tbx5_fb1_ChIP_Ventricles_E12.5_SRR8335335_peak_35151	67	.	5.57238	9.37765	6.72124	141
chr6	12458829	12459314	GSE124008_Akerberg_2019_GSM3518657_F_Tbx5_fb1_ChIP_Ventricles_E12.5_SRR8335335_peak_35152	302	.	10.2653	33.6916	30.2956	238
chr6	12467202	12467438	GSE124008_Akerberg_2019_GSM3518657_F_Tbx5_fb1_ChIP_Ventricles_E12.5_SRR8335335_peak_35153	89	.	6.76602	11.7163	8.93024	104
chr6	12662427	12662764	GSE124008_Akerberg_2019_GSM3518657_F_Tbx5_fb1_ChIP_Ventricles_E12.5_SRR8335335_peak_35154	54	.	5.3555	8.05198	5.47577	140
chr6	12748950	12749302	GSE124008_Akerberg_2019_GSM3518657_F_Tbx5_fb1_ChIP_Ventricles_E12.5_SRR8335335_peak_35155	59	.	5.49739	8.58705	5.96344	68
chr6	12918277	12918595	GSE124008_Akerberg_2019_GSM3518657_F_Tbx5_fb1_ChIP_Ventricles_E12.5_SRR8335335_peak_35156	80	.	6.65305	10.7838	8.01531	200
chr6	13061296	13061529	GSE124008_Akerberg_2019_GSM3518657_F_Tbx5_fb1_ChIP_Ventricles_E12.5_SRR8335335_peak_35157	50	.	5.2274	7.56521	5.00071	91
chr6	13069789	13070287	GSE124008_Akerberg_2019_GSM3518657_F_Tbx5_fb1_ChIP_Ventricles_E12.5_SRR8335335_peak_35158	137	.	9.02915	16.7215	13.708	287
chr6	13288253	13288930	GSE124008_Akerberg_2019_GSM3518657_F_Tbx5_fb1_ChIP_Ventricles_E12.5_SRR8335335_peak_35159	381	.	17.388	41.6815	38.1622	489
chr6	13607590	13608140	GSE124008_Akerberg_2019_GSM3518657_F_Tbx5_fb1_ChIP_Ventricles_E12.5_SRR8335335_peak_35160	68	.	6.10931	9.56835	6.89595	366
chr6	13636601	13637199	GSE124008_Akerberg_2019_GSM3518657_F_Tbx5_fb1_ChIP_Ventricles_E12.5_SRR8335335_peak_35161	172	.	10.3334	20.3598	17.2524	396
chr6	13677419	13677987	GSE124008_Akerberg_2019_GSM3518657_F_Tbx5_fb1_ChIP_Ventricles_E12.5_SRR8335335_peak_35162	113	.	8.07871	14.2708	11.3451	274
chr6	13678306	13678586	GSE124008_Akerberg_2019_GSM3518657_F_Tbx5_fb1_ChIP_Ventricles_E12.5_SRR8335335_peak_35163	49	.	5.16942	7.47351	4.95543	155
chr6	13691482	13691702	GSE124008_Akerberg_2019_GSM3518657_F_Tbx5_fb1_ChIP_Ventricles_E12.5_SRR8335335_peak_35164	23	.	3.75958	4.61989	2.38179	150
chr6	13838615	13839007	GSE124008_Akerberg_2019_GSM3518657_F_Tbx5_fb1_ChIP_Ventricles_E12.5_SRR8335335_peak_35165	59	.	5.70262	8.60461	5.96344	261
chr6	14063797	14064191	GSE124008_Akerberg_2019_GSM3518657_F_Tbx5_fb1_ChIP_Ventricles_E12.5_SRR8335335_peak_35166	59	.	5.70262	8.60461	5.96344	218
chr6	14120734	14121128	GSE124008_Akerberg_2019_GSM3518657_F_Tbx5_fb1_ChIP_Ventricles_E12.5_SRR8335335_peak_35167	67	.	5.57238	9.37765	6.72124	188
chr6	14147734	14147987	GSE124008_Akerberg_2019_GSM3518657_F_Tbx5_fb1_ChIP_Ventricles_E12.5_SRR8335335_peak_35168	69	.	6.17784	9.67828	6.97094	146
chr6	14297479	14297705	GSE124008_Akerberg_2019_GSM3518657_F_Tbx5_fb1_ChIP_Ventricles_E12.5_SRR8335335_peak_35169	44	.	4.30002	6.90392	4.41096	104
chr6	14298363	14298583	GSE124008_Akerberg_2019_GSM3518657_F_Tbx5_fb1_ChIP_Ventricles_E12.5_SRR8335335_peak_35170	40	.	4.75218	6.56298	4.08516	79
chr6	14585947	14586214	GSE124008_Akerberg_2019_GSM3518657_F_Tbx5_fb1_ChIP_Ventricles_E12.5_SRR8335335_peak_35171	115	.	7.42984	14.5173	11.5847	129
chr6	14754813	14755033	GSE124008_Akerberg_2019_GSM3518657_F_Tbx5_fb1_ChIP_Ventricles_E12.5_SRR8335335_peak_35172	36	.	4.46291	6.11055	3.69779	128
chr6	14900532	14900889	GSE124008_Akerberg_2019_GSM3518657_F_Tbx5_fb1_ChIP_Ventricles_E12.5_SRR8335335_peak_35173	59	.	5.63937	8.50379	5.90279	195
chr6	14901263	14901954	GSE124008_Akerberg_2019_GSM3518657_F_Tbx5_fb1_ChIP_Ventricles_E12.5_SRR8335335_peak_35174	102	.	7.60349	13.0818	10.2063	169
chr6	14979470	14979690	GSE124008_Akerberg_2019_GSM3518657_F_Tbx5_fb1_ChIP_Ventricles_E12.5_SRR8335335_peak_35175	49	.	5.16942	7.47351	4.95543	96
chr6	15321822	15322119	GSE124008_Akerberg_2019_GSM3518657_F_Tbx5_fb1_ChIP_Ventricles_E12.5_SRR8335335_peak_35176	38	.	4.41975	6.28957	3.87407	137
chr6	15411380	15411754	GSE124008_Akerberg_2019_GSM3518657_F_Tbx5_fb1_ChIP_Ventricles_E12.5_SRR8335335_peak_35177	79	.	5.94191	10.7264	7.98471	190
chr6	15647557	15647970	GSE124008_Akerberg_2019_GSM3518657_F_Tbx5_fb1_ChIP_Ventricles_E12.5_SRR8335335_peak_35178	308	.	15.0383	34.2223	30.818	143
chr6	15720680	15720904	GSE124008_Akerberg_2019_GSM3518657_F_Tbx5_fb1_ChIP_Ventricles_E12.5_SRR8335335_peak_35179	59	.	5.70262	8.60461	5.96344	66
chr6	15737321	15737758	GSE124008_Akerberg_2019_GSM3518657_F_Tbx5_fb1_ChIP_Ventricles_E12.5_SRR8335335_peak_35180	105	.	7.54518	13.3983	10.5183	194
chr6	15749933	15750302	GSE124008_Akerberg_2019_GSM3518657_F_Tbx5_fb1_ChIP_Ventricles_E12.5_SRR8335335_peak_35181	205	.	10.4018	23.7987	20.5955	152
chr6	15829107	15829419	GSE124008_Akerberg_2019_GSM3518657_F_Tbx5_fb1_ChIP_Ventricles_E12.5_SRR8335335_peak_35182	196	.	11.1429	22.7818	19.6065	123
chr6	15830487	15830936	GSE124008_Akerberg_2019_GSM3518657_F_Tbx5_fb1_ChIP_Ventricles_E12.5_SRR8335335_peak_35183	467	.	17.1267	50.3579	46.7234	187
chr6	16892083	16892334	GSE124008_Akerberg_2019_GSM3518657_F_Tbx5_fb1_ChIP_Ventricles_E12.5_SRR8335335_peak_35184	76	.	5.94387	10.3564	7.63596	152
chr6	17065159	17065936	GSE124008_Akerberg_2019_GSM3518657_F_Tbx5_fb1_ChIP_Ventricles_E12.5_SRR8335335_peak_35185	3379	.	86.5805	343.489	337.99	522
chr6	17165499	17165810	GSE124008_Akerberg_2019_GSM3518657_F_Tbx5_fb1_ChIP_Ventricles_E12.5_SRR8335335_peak_35186	54	.	4.45056	8.04886	5.47577	185
chr6	17195466	17195743	GSE124008_Akerberg_2019_GSM3518657_F_Tbx5_fb1_ChIP_Ventricles_E12.5_SRR8335335_peak_35187	137	.	9.02915	16.7215	13.708	155
chr6	17293129	17293418	GSE124008_Akerberg_2019_GSM3518657_F_Tbx5_fb1_ChIP_Ventricles_E12.5_SRR8335335_peak_35188	50	.	5.2274	7.56521	5.00071	117
chr6	17325295	17325674	GSE124008_Akerberg_2019_GSM3518657_F_Tbx5_fb1_ChIP_Ventricles_E12.5_SRR8335335_peak_35189	457	.	17.4601	49.3989	45.7771	168
chr6	17327259	17327517	GSE124008_Akerberg_2019_GSM3518657_F_Tbx5_fb1_ChIP_Ventricles_E12.5_SRR8335335_peak_35190	69	.	6.17784	9.67828	6.97094	153
chr6	17400096	17400615	GSE124008_Akerberg_2019_GSM3518657_F_Tbx5_fb1_ChIP_Ventricles_E12.5_SRR8335335_peak_35191	212	.	11.8113	24.4589	21.2447	180
chr6	17404951	17405279	GSE124008_Akerberg_2019_GSM3518657_F_Tbx5_fb1_ChIP_Ventricles_E12.5_SRR8335335_peak_35192	79	.	6.57926	10.6647	7.92598	150
chr6	17463731	17464518	GSE124008_Akerberg_2019_GSM3518657_F_Tbx5_fb1_ChIP_Ventricles_E12.5_SRR8335335_peak_35193	80	.	6.65305	10.7838	8.01531	282
chr6	17524044	17524312	GSE124008_Akerberg_2019_GSM3518657_F_Tbx5_fb1_ChIP_Ventricles_E12.5_SRR8335335_peak_35194	151	.	9.37212	18.2551	15.1946	167
chr6	17542461	17542734	GSE124008_Akerberg_2019_GSM3518657_F_Tbx5_fb1_ChIP_Ventricles_E12.5_SRR8335335_peak_35195	41	.	4.4579	6.61488	4.12866	121
chr6	17546761	17547222	GSE124008_Akerberg_2019_GSM3518657_F_Tbx5_fb1_ChIP_Ventricles_E12.5_SRR8335335_peak_35196	118	.	7.34001	14.8135	11.8778	270
chr6	17578098	17578418	GSE124008_Akerberg_2019_GSM3518657_F_Tbx5_fb1_ChIP_Ventricles_E12.5_SRR8335335_peak_35197	113	.	8.07871	14.2708	11.3451	148
chr6	17637167	17637602	GSE124008_Akerberg_2019_GSM3518657_F_Tbx5_fb1_ChIP_Ventricles_E12.5_SRR8335335_peak_35198	80	.	6.65305	10.7838	8.01531	147
chr6	17652750	17652980	GSE124008_Akerberg_2019_GSM3518657_F_Tbx5_fb1_ChIP_Ventricles_E12.5_SRR8335335_peak_35199	47	.	5.0204	7.23815	4.73807	133
chr6	17693699	17695030	GSE124008_Akerberg_2019_GSM3518657_F_Tbx5_fb1_ChIP_Ventricles_E12.5_SRR8335335_peak_35200	187	.	10.93	21.8807	18.7168	955
chr6	17737267	17737646	GSE124008_Akerberg_2019_GSM3518657_F_Tbx5_fb1_ChIP_Ventricles_E12.5_SRR8335335_peak_35201	421	.	17.999	45.6995	42.1245	192
chr6	17741695	17742001	GSE124008_Akerberg_2019_GSM3518657_F_Tbx5_fb1_ChIP_Ventricles_E12.5_SRR8335335_peak_35202	78	.	5.23595	10.5444	7.8204	148
chr6	17743219	17743439	GSE124008_Akerberg_2019_GSM3518657_F_Tbx5_fb1_ChIP_Ventricles_E12.5_SRR8335335_peak_35203	32	.	4.27696	5.60135	3.21137	51
chr6	17770300	17770704	GSE124008_Akerberg_2019_GSM3518657_F_Tbx5_fb1_ChIP_Ventricles_E12.5_SRR8335335_peak_35204	102	.	7.60349	13.0818	10.2063	213
chr6	17806577	17806892	GSE124008_Akerberg_2019_GSM3518657_F_Tbx5_fb1_ChIP_Ventricles_E12.5_SRR8335335_peak_35205	155	.	9.30328	18.6458	15.5816	139
chr6	17821900	17822172	GSE124008_Akerberg_2019_GSM3518657_F_Tbx5_fb1_ChIP_Ventricles_E12.5_SRR8335335_peak_35206	40	.	4.75218	6.56298	4.08516	64
chr6	17876077	17876517	GSE124008_Akerberg_2019_GSM3518657_F_Tbx5_fb1_ChIP_Ventricles_E12.5_SRR8335335_peak_35207	113	.	8.07871	14.2708	11.3451	206
chr6	17876651	17877214	GSE124008_Akerberg_2019_GSM3518657_F_Tbx5_fb1_ChIP_Ventricles_E12.5_SRR8335335_peak_35208	1079	.	37.067	112.167	107.939	301
chr6	17903519	17903794	GSE124008_Akerberg_2019_GSM3518657_F_Tbx5_fb1_ChIP_Ventricles_E12.5_SRR8335335_peak_35209	40	.	4.75218	6.56298	4.08516	159
chr6	17942282	17942697	GSE124008_Akerberg_2019_GSM3518657_F_Tbx5_fb1_ChIP_Ventricles_E12.5_SRR8335335_peak_35210	399	.	18.0583	43.5484	39.9977	190
chr6	17952781	17953056	GSE124008_Akerberg_2019_GSM3518657_F_Tbx5_fb1_ChIP_Ventricles_E12.5_SRR8335335_peak_35211	59	.	5.70262	8.60461	5.96344	201
chr6	18003244	18003531	GSE124008_Akerberg_2019_GSM3518657_F_Tbx5_fb1_ChIP_Ventricles_E12.5_SRR8335335_peak_35212	49	.	4.8294	7.50494	4.97966	134
chr6	18030237	18030506	GSE124008_Akerberg_2019_GSM3518657_F_Tbx5_fb1_ChIP_Ventricles_E12.5_SRR8335335_peak_35213	79	.	6.57926	10.6647	7.92598	165
chr6	18116803	18117023	GSE124008_Akerberg_2019_GSM3518657_F_Tbx5_fb1_ChIP_Ventricles_E12.5_SRR8335335_peak_35214	32	.	4.27696	5.60135	3.21137	10
chr6	18436301	18436751	GSE124008_Akerberg_2019_GSM3518657_F_Tbx5_fb1_ChIP_Ventricles_E12.5_SRR8335335_peak_35215	282	.	14.2565	31.5949	28.2279	245
chr6	18514150	18514975	GSE124008_Akerberg_2019_GSM3518657_F_Tbx5_fb1_ChIP_Ventricles_E12.5_SRR8335335_peak_35216	80	.	6.65305	10.7838	8.01531	611
chr6	18601976	18602196	GSE124008_Akerberg_2019_GSM3518657_F_Tbx5_fb1_ChIP_Ventricles_E12.5_SRR8335335_peak_35217	23	.	3.37859	4.60577	2.38179	64
chr6	18651856	18652424	GSE124008_Akerberg_2019_GSM3518657_F_Tbx5_fb1_ChIP_Ventricles_E12.5_SRR8335335_peak_35218	322	.	15.5083	35.689	32.2612	244
chr6	18652915	18653150	GSE124008_Akerberg_2019_GSM3518657_F_Tbx5_fb1_ChIP_Ventricles_E12.5_SRR8335335_peak_35219	30	.	3.68573	5.33894	3.01975	33
chr6	18697472	18697902	GSE124008_Akerberg_2019_GSM3518657_F_Tbx5_fb1_ChIP_Ventricles_E12.5_SRR8335335_peak_35220	172	.	10.3388	20.3689	17.2549	211
chr6	20290593	20290984	GSE124008_Akerberg_2019_GSM3518657_F_Tbx5_fb1_ChIP_Ventricles_E12.5_SRR8335335_peak_35221	354	.	16.6326	38.9723	35.4856	208
chr6	21111279	21111916	GSE124008_Akerberg_2019_GSM3518657_F_Tbx5_fb1_ChIP_Ventricles_E12.5_SRR8335335_peak_35222	733	.	26.4904	77.2561	73.3295	205
chr6	21213916	21214456	GSE124008_Akerberg_2019_GSM3518657_F_Tbx5_fb1_ChIP_Ventricles_E12.5_SRR8335335_peak_35223	59	.	5.70262	8.60461	5.96344	183
chr6	21215152	21215669	GSE124008_Akerberg_2019_GSM3518657_F_Tbx5_fb1_ChIP_Ventricles_E12.5_SRR8335335_peak_35224	174	.	10.4548	20.5611	17.4301	214
chr6	21267486	21268333	GSE124008_Akerberg_2019_GSM3518657_F_Tbx5_fb1_ChIP_Ventricles_E12.5_SRR8335335_peak_35225	1225	.	31.3287	126.916	122.579	400
chr6	21277574	21277816	GSE124008_Akerberg_2019_GSM3518657_F_Tbx5_fb1_ChIP_Ventricles_E12.5_SRR8335335_peak_35226	46	.	4.93654	7.10584	4.60779	173
chr6	21279281	21279657	GSE124008_Akerberg_2019_GSM3518657_F_Tbx5_fb1_ChIP_Ventricles_E12.5_SRR8335335_peak_35227	151	.	9.37212	18.2551	15.1946	184
chr6	21385808	21386106	GSE124008_Akerberg_2019_GSM3518657_F_Tbx5_fb1_ChIP_Ventricles_E12.5_SRR8335335_peak_35228	68	.	6.10931	9.56835	6.89595	145
chr6	21684193	21684580	GSE124008_Akerberg_2019_GSM3518657_F_Tbx5_fb1_ChIP_Ventricles_E12.5_SRR8335335_peak_35229	192	.	10.9536	22.4664	19.2974	218
chr6	21823048	21823637	GSE124008_Akerberg_2019_GSM3518657_F_Tbx5_fb1_ChIP_Ventricles_E12.5_SRR8335335_peak_35230	176	.	10.2647	20.7741	17.6404	396
chr6	21850994	21851237	GSE124008_Akerberg_2019_GSM3518657_F_Tbx5_fb1_ChIP_Ventricles_E12.5_SRR8335335_peak_35231	40	.	4.75218	6.56298	4.08516	176
chr6	21851337	21852614	GSE124008_Akerberg_2019_GSM3518657_F_Tbx5_fb1_ChIP_Ventricles_E12.5_SRR8335335_peak_35232	161	.	9.97958	19.2608	16.166	1077
chr6	21867224	21867764	GSE124008_Akerberg_2019_GSM3518657_F_Tbx5_fb1_ChIP_Ventricles_E12.5_SRR8335335_peak_35233	398	.	17.9532	43.3705	39.8271	197
chr6	21941234	21941460	GSE124008_Akerberg_2019_GSM3518657_F_Tbx5_fb1_ChIP_Ventricles_E12.5_SRR8335335_peak_35234	67	.	5.57238	9.37765	6.72124	86
chr6	21949274	21949975	GSE124008_Akerberg_2019_GSM3518657_F_Tbx5_fb1_ChIP_Ventricles_E12.5_SRR8335335_peak_35235	102	.	7.60349	13.0818	10.2063	213
chr6	21950052	21950364	GSE124008_Akerberg_2019_GSM3518657_F_Tbx5_fb1_ChIP_Ventricles_E12.5_SRR8335335_peak_35236	59	.	5.70262	8.60461	5.96344	194
chr6	22161836	22162270	GSE124008_Akerberg_2019_GSM3518657_F_Tbx5_fb1_ChIP_Ventricles_E12.5_SRR8335335_peak_35237	43	.	4.59261	6.8326	4.34236	326
chr6	22220661	22221091	GSE124008_Akerberg_2019_GSM3518657_F_Tbx5_fb1_ChIP_Ventricles_E12.5_SRR8335335_peak_35238	366	.	15.67	40.1988	36.6998	280
chr6	22221208	22221489	GSE124008_Akerberg_2019_GSM3518657_F_Tbx5_fb1_ChIP_Ventricles_E12.5_SRR8335335_peak_35239	36	.	3.99288	6.10577	3.69768	74
chr6	22262615	22263039	GSE124008_Akerberg_2019_GSM3518657_F_Tbx5_fb1_ChIP_Ventricles_E12.5_SRR8335335_peak_35240	32	.	4.27696	5.60135	3.21137	97
chr6	22298005	22298257	GSE124008_Akerberg_2019_GSM3518657_F_Tbx5_fb1_ChIP_Ventricles_E12.5_SRR8335335_peak_35241	113	.	8.07871	14.2708	11.3451	143
chr6	22323010	22323290	GSE124008_Akerberg_2019_GSM3518657_F_Tbx5_fb1_ChIP_Ventricles_E12.5_SRR8335335_peak_35242	32	.	4.27696	5.60135	3.21137	114
chr6	22327960	22328243	GSE124008_Akerberg_2019_GSM3518657_F_Tbx5_fb1_ChIP_Ventricles_E12.5_SRR8335335_peak_35243	69	.	6.17784	9.67828	6.97094	174
chr6	22355807	22356276	GSE124008_Akerberg_2019_GSM3518657_F_Tbx5_fb1_ChIP_Ventricles_E12.5_SRR8335335_peak_35244	113	.	8.07871	14.2708	11.3451	286
chr6	22567916	22568148	GSE124008_Akerberg_2019_GSM3518657_F_Tbx5_fb1_ChIP_Ventricles_E12.5_SRR8335335_peak_35245	40	.	4.38442	6.49562	4.06114	130
chr6	22720044	22720446	GSE124008_Akerberg_2019_GSM3518657_F_Tbx5_fb1_ChIP_Ventricles_E12.5_SRR8335335_peak_35246	90	.	7.12827	11.9189	9.0948	205
chr6	22875450	22875746	GSE124008_Akerberg_2019_GSM3518657_F_Tbx5_fb1_ChIP_Ventricles_E12.5_SRR8335335_peak_35247	50	.	5.2274	7.56521	5.00071	134
chr6	23089307	23089782	GSE124008_Akerberg_2019_GSM3518657_F_Tbx5_fb1_ChIP_Ventricles_E12.5_SRR8335335_peak_35248	218	.	10.7733	25.0337	21.8007	205
chr6	23132675	23132974	GSE124008_Akerberg_2019_GSM3518657_F_Tbx5_fb1_ChIP_Ventricles_E12.5_SRR8335335_peak_35249	50	.	5.07452	7.60462	5.03743	159
chr6	23247372	23247741	GSE124008_Akerberg_2019_GSM3518657_F_Tbx5_fb1_ChIP_Ventricles_E12.5_SRR8335335_peak_35250	23	.	3.80175	4.68438	2.39042	267
chr6	23494861	23495096	GSE124008_Akerberg_2019_GSM3518657_F_Tbx5_fb1_ChIP_Ventricles_E12.5_SRR8335335_peak_35251	79	.	5.94191	10.7264	7.98471	130
chr6	23803906	23804212	GSE124008_Akerberg_2019_GSM3518657_F_Tbx5_fb1_ChIP_Ventricles_E12.5_SRR8335335_peak_35252	186	.	10.8664	21.775	18.6239	117
chr6	23838827	23839356	GSE124008_Akerberg_2019_GSM3518657_F_Tbx5_fb1_ChIP_Ventricles_E12.5_SRR8335335_peak_35253	200	.	11.4052	23.2187	20.023	389
chr6	23839542	23839837	GSE124008_Akerberg_2019_GSM3518657_F_Tbx5_fb1_ChIP_Ventricles_E12.5_SRR8335335_peak_35254	137	.	9.02915	16.7215	13.708	127
chr6	23839969	23840255	GSE124008_Akerberg_2019_GSM3518657_F_Tbx5_fb1_ChIP_Ventricles_E12.5_SRR8335335_peak_35255	80	.	6.65305	10.7838	8.01531	156
chr6	24025689	24025965	GSE124008_Akerberg_2019_GSM3518657_F_Tbx5_fb1_ChIP_Ventricles_E12.5_SRR8335335_peak_35256	80	.	6.65305	10.7838	8.01531	186
chr6	24286988	24287208	GSE124008_Akerberg_2019_GSM3518657_F_Tbx5_fb1_ChIP_Ventricles_E12.5_SRR8335335_peak_35257	40	.	4.75218	6.56298	4.08516	134
chr6	24527342	24527783	GSE124008_Akerberg_2019_GSM3518657_F_Tbx5_fb1_ChIP_Ventricles_E12.5_SRR8335335_peak_35258	199	.	11.3388	23.1081	19.9247	281
chr6	24542323	24543153	GSE124008_Akerberg_2019_GSM3518657_F_Tbx5_fb1_ChIP_Ventricles_E12.5_SRR8335335_peak_35259	845	.	30.8892	88.588	84.5524	258
chr6	24569800	24570037	GSE124008_Akerberg_2019_GSM3518657_F_Tbx5_fb1_ChIP_Ventricles_E12.5_SRR8335335_peak_35260	49	.	4.8294	7.50494	4.97966	161
chr6	24586803	24587178	GSE124008_Akerberg_2019_GSM3518657_F_Tbx5_fb1_ChIP_Ventricles_E12.5_SRR8335335_peak_35261	113	.	8.07871	14.2708	11.3451	211
chr6	24590217	24590607	GSE124008_Akerberg_2019_GSM3518657_F_Tbx5_fb1_ChIP_Ventricles_E12.5_SRR8335335_peak_35262	102	.	7.60349	13.0818	10.2063	123
chr6	24597409	24597856	GSE124008_Akerberg_2019_GSM3518657_F_Tbx5_fb1_ChIP_Ventricles_E12.5_SRR8335335_peak_35263	89	.	6.76602	11.7163	8.93024	231
chr6	24598268	24598558	GSE124008_Akerberg_2019_GSM3518657_F_Tbx5_fb1_ChIP_Ventricles_E12.5_SRR8335335_peak_35264	49	.	5.16942	7.47351	4.95543	167
chr6	24600511	24601014	GSE124008_Akerberg_2019_GSM3518657_F_Tbx5_fb1_ChIP_Ventricles_E12.5_SRR8335335_peak_35265	23	.	3.80175	4.68438	2.39042	164
chr6	24601774	24602086	GSE124008_Akerberg_2019_GSM3518657_F_Tbx5_fb1_ChIP_Ventricles_E12.5_SRR8335335_peak_35266	76	.	5.5286	10.3721	7.64953	130
chr6	24607470	24607863	GSE124008_Akerberg_2019_GSM3518657_F_Tbx5_fb1_ChIP_Ventricles_E12.5_SRR8335335_peak_35267	137	.	9.02915	16.7215	13.708	210
chr6	24612257	24612617	GSE124008_Akerberg_2019_GSM3518657_F_Tbx5_fb1_ChIP_Ventricles_E12.5_SRR8335335_peak_35268	59	.	5.63937	8.50379	5.90279	205
chr6	24615343	24615563	GSE124008_Akerberg_2019_GSM3518657_F_Tbx5_fb1_ChIP_Ventricles_E12.5_SRR8335335_peak_35269	41	.	4.4579	6.61488	4.12866	173
chr6	24663457	24663747	GSE124008_Akerberg_2019_GSM3518657_F_Tbx5_fb1_ChIP_Ventricles_E12.5_SRR8335335_peak_35270	34	.	4.31941	5.88657	3.48273	77
chr6	24664163	24665152	GSE124008_Akerberg_2019_GSM3518657_F_Tbx5_fb1_ChIP_Ventricles_E12.5_SRR8335335_peak_35271	83	.	6.65751	11.1557	8.3864	636
chr6	24665296	24665701	GSE124008_Akerberg_2019_GSM3518657_F_Tbx5_fb1_ChIP_Ventricles_E12.5_SRR8335335_peak_35272	62	.	5.70699	8.92349	6.2802	145
chr6	24721477	24721717	GSE124008_Akerberg_2019_GSM3518657_F_Tbx5_fb1_ChIP_Ventricles_E12.5_SRR8335335_peak_35273	49	.	4.8294	7.50494	4.97966	35
chr6	24907865	24908274	GSE124008_Akerberg_2019_GSM3518657_F_Tbx5_fb1_ChIP_Ventricles_E12.5_SRR8335335_peak_35274	521	.	21.6176	55.8154	52.1143	191
chr6	24955283	24955754	GSE124008_Akerberg_2019_GSM3518657_F_Tbx5_fb1_ChIP_Ventricles_E12.5_SRR8335335_peak_35275	40	.	4.69947	6.48038	4.04655	151
chr6	25085407	25085629	GSE124008_Akerberg_2019_GSM3518657_F_Tbx5_fb1_ChIP_Ventricles_E12.5_SRR8335335_peak_35276	64	.	5.80179	9.07546	6.42828	116
chr6	25686823	25687209	GSE124008_Akerberg_2019_GSM3518657_F_Tbx5_fb1_ChIP_Ventricles_E12.5_SRR8335335_peak_35277	140	.	8.92583	17.0253	14.0046	188
chr6	25689942	25690204	GSE124008_Akerberg_2019_GSM3518657_F_Tbx5_fb1_ChIP_Ventricles_E12.5_SRR8335335_peak_35278	17	.	3.07144	3.90899	1.72398	17
chr6	25808851	25809149	GSE124008_Akerberg_2019_GSM3518657_F_Tbx5_fb1_ChIP_Ventricles_E12.5_SRR8335335_peak_35279	25	.	3.80589	4.87418	2.57597	169
chr6	26032470	26032738	GSE124008_Akerberg_2019_GSM3518657_F_Tbx5_fb1_ChIP_Ventricles_E12.5_SRR8335335_peak_35280	67	.	5.57238	9.37765	6.72124	142
chr6	26280794	26281037	GSE124008_Akerberg_2019_GSM3518657_F_Tbx5_fb1_ChIP_Ventricles_E12.5_SRR8335335_peak_35282	41	.	4.4579	6.61488	4.12866	147
chr6	26844765	26845272	GSE124008_Akerberg_2019_GSM3518657_F_Tbx5_fb1_ChIP_Ventricles_E12.5_SRR8335335_peak_35283	40	.	4.69947	6.48038	4.04655	334
chr6	26897583	26897945	GSE124008_Akerberg_2019_GSM3518657_F_Tbx5_fb1_ChIP_Ventricles_E12.5_SRR8335335_peak_35284	122	.	7.06432	15.2236	12.2829	163
chr6	27320189	27320576	GSE124008_Akerberg_2019_GSM3518657_F_Tbx5_fb1_ChIP_Ventricles_E12.5_SRR8335335_peak_35285	36	.	3.99288	6.10577	3.69768	285
chr6	27346190	27346706	GSE124008_Akerberg_2019_GSM3518657_F_Tbx5_fb1_ChIP_Ventricles_E12.5_SRR8335335_peak_35286	291	.	10.0372	32.567	29.1952	326
chr6	27517763	27518448	GSE124008_Akerberg_2019_GSM3518657_F_Tbx5_fb1_ChIP_Ventricles_E12.5_SRR8335335_peak_35287	369	.	17.1079	40.4859	36.9774	463
chr6	27600370	27600751	GSE124008_Akerberg_2019_GSM3518657_F_Tbx5_fb1_ChIP_Ventricles_E12.5_SRR8335335_peak_35288	537	.	22.0875	57.4355	53.7147	199
chr6	27965252	27965504	GSE124008_Akerberg_2019_GSM3518657_F_Tbx5_fb1_ChIP_Ventricles_E12.5_SRR8335335_peak_35289	90	.	7.12827	11.9189	9.0948	111
chr6	28190551	28190808	GSE124008_Akerberg_2019_GSM3518657_F_Tbx5_fb1_ChIP_Ventricles_E12.5_SRR8335335_peak_35290	102	.	7.60349	13.0818	10.2063	146
chr6	28261501	28262702	GSE124008_Akerberg_2019_GSM3518657_F_Tbx5_fb1_ChIP_Ventricles_E12.5_SRR8335335_peak_35291	187	.	10.93	21.8807	18.7168	740
chr6	28423601	28424143	GSE124008_Akerberg_2019_GSM3518657_F_Tbx5_fb1_ChIP_Ventricles_E12.5_SRR8335335_peak_35292	30	.	4.01796	5.4156	3.09366	164
chr6	28479961	28480273	GSE124008_Akerberg_2019_GSM3518657_F_Tbx5_fb1_ChIP_Ventricles_E12.5_SRR8335335_peak_35293	114	.	7.63412	14.4142	11.4868	142
chr6	28503616	28503962	GSE124008_Akerberg_2019_GSM3518657_F_Tbx5_fb1_ChIP_Ventricles_E12.5_SRR8335335_peak_35294	281	.	13.835	31.5331	28.1757	164
chr6	28618580	28619437	GSE124008_Akerberg_2019_GSM3518657_F_Tbx5_fb1_ChIP_Ventricles_E12.5_SRR8335335_peak_35295	17	.	3.07144	3.90899	1.72398	656
chr6	28628384	28628779	GSE124008_Akerberg_2019_GSM3518657_F_Tbx5_fb1_ChIP_Ventricles_E12.5_SRR8335335_peak_35296	115	.	7.42984	14.5173	11.5847	199
chr6	28632846	28633938	GSE124008_Akerberg_2019_GSM3518657_F_Tbx5_fb1_ChIP_Ventricles_E12.5_SRR8335335_peak_35297	90	.	7.12827	11.9189	9.0948	816
chr6	28675962	28676252	GSE124008_Akerberg_2019_GSM3518657_F_Tbx5_fb1_ChIP_Ventricles_E12.5_SRR8335335_peak_35298	40	.	4.69947	6.48038	4.04655	100
chr6	28685850	28686168	GSE124008_Akerberg_2019_GSM3518657_F_Tbx5_fb1_ChIP_Ventricles_E12.5_SRR8335335_peak_35299	79	.	6.34315	10.6449	7.91873	174
chr6	28705237	28705698	GSE124008_Akerberg_2019_GSM3518657_F_Tbx5_fb1_ChIP_Ventricles_E12.5_SRR8335335_peak_35300	69	.	6.17784	9.67828	6.97094	55
chr6	28756494	28756783	GSE124008_Akerberg_2019_GSM3518657_F_Tbx5_fb1_ChIP_Ventricles_E12.5_SRR8335335_peak_35301	69	.	5.92027	9.60118	6.9267	104
chr6	28817075	28817361	GSE124008_Akerberg_2019_GSM3518657_F_Tbx5_fb1_ChIP_Ventricles_E12.5_SRR8335335_peak_35302	59	.	5.63937	8.50379	5.90279	199
chr6	28832324	28833681	GSE124008_Akerberg_2019_GSM3518657_F_Tbx5_fb1_ChIP_Ventricles_E12.5_SRR8335335_peak_35303	147	.	9.39894	17.8067	14.7728	760
chr6	28878306	28878587	GSE124008_Akerberg_2019_GSM3518657_F_Tbx5_fb1_ChIP_Ventricles_E12.5_SRR8335335_peak_35304	54	.	5.3555	8.05198	5.47577	162
chr6	28981154	28981390	GSE124008_Akerberg_2019_GSM3518657_F_Tbx5_fb1_ChIP_Ventricles_E12.5_SRR8335335_peak_35305	40	.	4.75218	6.56298	4.08516	132
chr6	28982464	28982749	GSE124008_Akerberg_2019_GSM3518657_F_Tbx5_fb1_ChIP_Ventricles_E12.5_SRR8335335_peak_35306	40	.	4.69947	6.48038	4.04655	175
chr6	29145556	29145836	GSE124008_Akerberg_2019_GSM3518657_F_Tbx5_fb1_ChIP_Ventricles_E12.5_SRR8335335_peak_35307	31	.	4.22953	5.52781	3.18604	118
chr6	29170507	29170812	GSE124008_Akerberg_2019_GSM3518657_F_Tbx5_fb1_ChIP_Ventricles_E12.5_SRR8335335_peak_35308	32	.	4.27696	5.60135	3.21137	120
chr6	29179224	29179782	GSE124008_Akerberg_2019_GSM3518657_F_Tbx5_fb1_ChIP_Ventricles_E12.5_SRR8335335_peak_35309	80	.	6.65305	10.7838	8.01531	408
chr6	29211918	29212309	GSE124008_Akerberg_2019_GSM3518657_F_Tbx5_fb1_ChIP_Ventricles_E12.5_SRR8335335_peak_35310	40	.	4.75218	6.56298	4.08516	175
chr6	29215612	29216272	GSE124008_Akerberg_2019_GSM3518657_F_Tbx5_fb1_ChIP_Ventricles_E12.5_SRR8335335_peak_35311	149	.	9.50436	17.9806	14.9233	443
chr6	29272840	29273186	GSE124008_Akerberg_2019_GSM3518657_F_Tbx5_fb1_ChIP_Ventricles_E12.5_SRR8335335_peak_35312	114	.	7.63412	14.4142	11.4868	151
chr6	29347263	29347896	GSE124008_Akerberg_2019_GSM3518657_F_Tbx5_fb1_ChIP_Ventricles_E12.5_SRR8335335_peak_35313	100	.	7.51916	12.9445	10.0931	201
chr6	29387652	29388102	GSE124008_Akerberg_2019_GSM3518657_F_Tbx5_fb1_ChIP_Ventricles_E12.5_SRR8335335_peak_35314	148	.	8.54432	17.8633	14.8253	251
chr6	29388729	29388949	GSE124008_Akerberg_2019_GSM3518657_F_Tbx5_fb1_ChIP_Ventricles_E12.5_SRR8335335_peak_35315	68	.	6.10931	9.56835	6.89595	50
chr6	29395268	29395790	GSE124008_Akerberg_2019_GSM3518657_F_Tbx5_fb1_ChIP_Ventricles_E12.5_SRR8335335_peak_35316	337	.	15.9782	37.1686	33.7172	320
chr6	29396592	29396815	GSE124008_Akerberg_2019_GSM3518657_F_Tbx5_fb1_ChIP_Ventricles_E12.5_SRR8335335_peak_35317	32	.	4.27696	5.60135	3.21137	38
chr6	29431012	29431275	GSE124008_Akerberg_2019_GSM3518657_F_Tbx5_fb1_ChIP_Ventricles_E12.5_SRR8335335_peak_35318	26	.	3.71492	4.93951	2.63126	160
chr6	29431387	29432032	GSE124008_Akerberg_2019_GSM3518657_F_Tbx5_fb1_ChIP_Ventricles_E12.5_SRR8335335_peak_35319	590	.	20.8036	62.7853	59.007	336
chr6	29432661	29433553	GSE124008_Akerberg_2019_GSM3518657_F_Tbx5_fb1_ChIP_Ventricles_E12.5_SRR8335335_peak_35320	59	.	5.70262	8.60461	5.96344	814
chr6	29433981	29434781	GSE124008_Akerberg_2019_GSM3518657_F_Tbx5_fb1_ChIP_Ventricles_E12.5_SRR8335335_peak_35321	115	.	7.42984	14.5173	11.5847	605
chr6	29435126	29435641	GSE124008_Akerberg_2019_GSM3518657_F_Tbx5_fb1_ChIP_Ventricles_E12.5_SRR8335335_peak_35322	90	.	7.12827	11.9189	9.0948	327
chr6	29467716	29468173	GSE124008_Akerberg_2019_GSM3518657_F_Tbx5_fb1_ChIP_Ventricles_E12.5_SRR8335335_peak_35323	122	.	6.15919	15.1573	12.2184	172
chr6	29473874	29474330	GSE124008_Akerberg_2019_GSM3518657_F_Tbx5_fb1_ChIP_Ventricles_E12.5_SRR8335335_peak_35324	90	.	7.12827	11.9189	9.0948	268
chr6	29485041	29485341	GSE124008_Akerberg_2019_GSM3518657_F_Tbx5_fb1_ChIP_Ventricles_E12.5_SRR8335335_peak_35325	102	.	7.60349	13.0818	10.2063	199
chr6	29507687	29507962	GSE124008_Akerberg_2019_GSM3518657_F_Tbx5_fb1_ChIP_Ventricles_E12.5_SRR8335335_peak_35326	23	.	3.80175	4.68438	2.39042	116
chr6	29526782	29527146	GSE124008_Akerberg_2019_GSM3518657_F_Tbx5_fb1_ChIP_Ventricles_E12.5_SRR8335335_peak_35327	49	.	5.16942	7.47351	4.95543	191
chr6	29609226	29610057	GSE124008_Akerberg_2019_GSM3518657_F_Tbx5_fb1_ChIP_Ventricles_E12.5_SRR8335335_peak_35328	125	.	8.55393	15.4845	12.5138	569
chr6	29694377	29694631	GSE124008_Akerberg_2019_GSM3518657_F_Tbx5_fb1_ChIP_Ventricles_E12.5_SRR8335335_peak_35329	21	.	3.57033	4.33167	2.12361	113
chr6	29719027	29719247	GSE124008_Akerberg_2019_GSM3518657_F_Tbx5_fb1_ChIP_Ventricles_E12.5_SRR8335335_peak_35330	23	.	3.37859	4.60577	2.38179	196
chr6	29735419	29736509	GSE124008_Akerberg_2019_GSM3518657_F_Tbx5_fb1_ChIP_Ventricles_E12.5_SRR8335335_peak_35331	90	.	7.12827	11.9189	9.0948	813
chr6	29768405	29769234	GSE124008_Akerberg_2019_GSM3518657_F_Tbx5_fb1_ChIP_Ventricles_E12.5_SRR8335335_peak_35332	80	.	6.65305	10.7838	8.01531	371
chr6	29860306	29860551	GSE124008_Akerberg_2019_GSM3518657_F_Tbx5_fb1_ChIP_Ventricles_E12.5_SRR8335335_peak_35333	39	.	4.61628	6.35017	3.93413	163
chr6	29866842	29867288	GSE124008_Akerberg_2019_GSM3518657_F_Tbx5_fb1_ChIP_Ventricles_E12.5_SRR8335335_peak_35334	147	.	9.39894	17.8067	14.7728	266
chr6	29873764	29874248	GSE124008_Akerberg_2019_GSM3518657_F_Tbx5_fb1_ChIP_Ventricles_E12.5_SRR8335335_peak_35335	59	.	5.70262	8.60461	5.96344	412
chr6	29879676	29880062	GSE124008_Akerberg_2019_GSM3518657_F_Tbx5_fb1_ChIP_Ventricles_E12.5_SRR8335335_peak_35336	69	.	6.17784	9.67828	6.97094	178
chr6	29881984	29882514	GSE124008_Akerberg_2019_GSM3518657_F_Tbx5_fb1_ChIP_Ventricles_E12.5_SRR8335335_peak_35337	936	.	25.8001	97.8112	93.6968	205
chr6	29904521	29904749	GSE124008_Akerberg_2019_GSM3518657_F_Tbx5_fb1_ChIP_Ventricles_E12.5_SRR8335335_peak_35338	40	.	4.75218	6.56298	4.08516	173
chr6	29917014	29917335	GSE124008_Akerberg_2019_GSM3518657_F_Tbx5_fb1_ChIP_Ventricles_E12.5_SRR8335335_peak_35339	83	.	6.62105	11.0966	8.3274	189
chr6	29967871	29968152	GSE124008_Akerberg_2019_GSM3518657_F_Tbx5_fb1_ChIP_Ventricles_E12.5_SRR8335335_peak_35340	89	.	6.76602	11.7163	8.93024	188
chr6	29985249	29985469	GSE124008_Akerberg_2019_GSM3518657_F_Tbx5_fb1_ChIP_Ventricles_E12.5_SRR8335335_peak_35341	50	.	5.2274	7.56521	5.00071	79
chr6	30047911	30048861	GSE124008_Akerberg_2019_GSM3518657_F_Tbx5_fb1_ChIP_Ventricles_E12.5_SRR8335335_peak_35342	69	.	6.17784	9.67828	6.97094	480
chr6	30079830	30080295	GSE124008_Akerberg_2019_GSM3518657_F_Tbx5_fb1_ChIP_Ventricles_E12.5_SRR8335335_peak_35343	333	.	14.1167	36.7563	33.3103	284
chr6	30119445	30119770	GSE124008_Akerberg_2019_GSM3518657_F_Tbx5_fb1_ChIP_Ventricles_E12.5_SRR8335335_peak_35344	100	.	7.51916	12.9445	10.0931	119
chr6	30173742	30174105	GSE124008_Akerberg_2019_GSM3518657_F_Tbx5_fb1_ChIP_Ventricles_E12.5_SRR8335335_peak_35345	40	.	4.75218	6.56298	4.08516	176
chr6	30230264	30230734	GSE124008_Akerberg_2019_GSM3518657_F_Tbx5_fb1_ChIP_Ventricles_E12.5_SRR8335335_peak_35346	457	.	17.4601	49.3989	45.7771	219
chr6	30236726	30236973	GSE124008_Akerberg_2019_GSM3518657_F_Tbx5_fb1_ChIP_Ventricles_E12.5_SRR8335335_peak_35347	89	.	6.76602	11.7163	8.93024	118
chr6	30243534	30243877	GSE124008_Akerberg_2019_GSM3518657_F_Tbx5_fb1_ChIP_Ventricles_E12.5_SRR8335335_peak_35348	102	.	7.60349	13.0818	10.2063	125
chr6	30252752	30253020	GSE124008_Akerberg_2019_GSM3518657_F_Tbx5_fb1_ChIP_Ventricles_E12.5_SRR8335335_peak_35349	36	.	3.99288	6.10577	3.69768	137
chr6	30277039	30277467	GSE124008_Akerberg_2019_GSM3518657_F_Tbx5_fb1_ChIP_Ventricles_E12.5_SRR8335335_peak_35350	282	.	14.2565	31.5949	28.2279	212
chr6	30300369	30300763	GSE124008_Akerberg_2019_GSM3518657_F_Tbx5_fb1_ChIP_Ventricles_E12.5_SRR8335335_peak_35351	33	.	4.08641	5.7588	3.356	181
chr6	30302569	30303394	GSE124008_Akerberg_2019_GSM3518657_F_Tbx5_fb1_ChIP_Ventricles_E12.5_SRR8335335_peak_35352	41	.	4.4579	6.61488	4.12866	326
chr6	30303897	30304828	GSE124008_Akerberg_2019_GSM3518657_F_Tbx5_fb1_ChIP_Ventricles_E12.5_SRR8335335_peak_35353	135	.	8.929	16.5567	13.5634	787
chr6	30308812	30309121	GSE124008_Akerberg_2019_GSM3518657_F_Tbx5_fb1_ChIP_Ventricles_E12.5_SRR8335335_peak_35354	105	.	7.05835	13.4428	10.5575	164
chr6	30336807	30337052	GSE124008_Akerberg_2019_GSM3518657_F_Tbx5_fb1_ChIP_Ventricles_E12.5_SRR8335335_peak_35355	32	.	4.27696	5.60135	3.21137	101
chr6	30360161	30360547	GSE124008_Akerberg_2019_GSM3518657_F_Tbx5_fb1_ChIP_Ventricles_E12.5_SRR8335335_peak_35356	102	.	7.60349	13.0818	10.2063	168
chr6	30382451	30382709	GSE124008_Akerberg_2019_GSM3518657_F_Tbx5_fb1_ChIP_Ventricles_E12.5_SRR8335335_peak_35357	49	.	5.16942	7.47351	4.95543	86
chr6	30401537	30401777	GSE124008_Akerberg_2019_GSM3518657_F_Tbx5_fb1_ChIP_Ventricles_E12.5_SRR8335335_peak_35358	26	.	3.71492	4.93951	2.63126	107
chr6	30402168	30402502	GSE124008_Akerberg_2019_GSM3518657_F_Tbx5_fb1_ChIP_Ventricles_E12.5_SRR8335335_peak_35359	69	.	6.17784	9.67828	6.97094	151
chr6	30455391	30455631	GSE124008_Akerberg_2019_GSM3518657_F_Tbx5_fb1_ChIP_Ventricles_E12.5_SRR8335335_peak_35360	40	.	4.75218	6.56298	4.08516	67
chr6	30457325	30457695	GSE124008_Akerberg_2019_GSM3518657_F_Tbx5_fb1_ChIP_Ventricles_E12.5_SRR8335335_peak_35361	340	.	16.1574	37.4709	34.0061	184
chr6	30459293	30459632	GSE124008_Akerberg_2019_GSM3518657_F_Tbx5_fb1_ChIP_Ventricles_E12.5_SRR8335335_peak_35362	67	.	5.57238	9.37765	6.72124	194
chr6	30463647	30463867	GSE124008_Akerberg_2019_GSM3518657_F_Tbx5_fb1_ChIP_Ventricles_E12.5_SRR8335335_peak_35363	68	.	6.10931	9.56835	6.89595	105
chr6	30494292	30494669	GSE124008_Akerberg_2019_GSM3518657_F_Tbx5_fb1_ChIP_Ventricles_E12.5_SRR8335335_peak_35364	83	.	6.42873	11.1621	8.3918	196
chr6	30494750	30494990	GSE124008_Akerberg_2019_GSM3518657_F_Tbx5_fb1_ChIP_Ventricles_E12.5_SRR8335335_peak_35365	40	.	3.92696	6.50487	4.0697	175
chr6	30514065	30514413	GSE124008_Akerberg_2019_GSM3518657_F_Tbx5_fb1_ChIP_Ventricles_E12.5_SRR8335335_peak_35366	90	.	7.12827	11.9189	9.0948	187
chr6	30525219	30525574	GSE124008_Akerberg_2019_GSM3518657_F_Tbx5_fb1_ChIP_Ventricles_E12.5_SRR8335335_peak_35367	40	.	4.75218	6.56298	4.08516	236
chr6	30526693	30526974	GSE124008_Akerberg_2019_GSM3518657_F_Tbx5_fb1_ChIP_Ventricles_E12.5_SRR8335335_peak_35368	40	.	4.69947	6.48038	4.04655	219
chr6	30528620	30529280	GSE124008_Akerberg_2019_GSM3518657_F_Tbx5_fb1_ChIP_Ventricles_E12.5_SRR8335335_peak_35369	1951	.	39.7932	199.902	195.119	260
chr6	30529494	30529775	GSE124008_Akerberg_2019_GSM3518657_F_Tbx5_fb1_ChIP_Ventricles_E12.5_SRR8335335_peak_35370	49	.	5.16942	7.47351	4.95543	126
chr6	30542309	30542870	GSE124008_Akerberg_2019_GSM3518657_F_Tbx5_fb1_ChIP_Ventricles_E12.5_SRR8335335_peak_35371	308	.	15.0383	34.2223	30.818	270
chr6	30545438	30546211	GSE124008_Akerberg_2019_GSM3518657_F_Tbx5_fb1_ChIP_Ventricles_E12.5_SRR8335335_peak_35372	2107	.	53.1234	215.66	210.79	452
chr6	30570111	30570693	GSE124008_Akerberg_2019_GSM3518657_F_Tbx5_fb1_ChIP_Ventricles_E12.5_SRR8335335_peak_35373	27	.	3.40337	5.0702	2.76082	440
chr6	30572530	30573306	GSE124008_Akerberg_2019_GSM3518657_F_Tbx5_fb1_ChIP_Ventricles_E12.5_SRR8335335_peak_35374	387	.	15.6027	42.2738	38.7407	380
chr6	30586801	30587077	GSE124008_Akerberg_2019_GSM3518657_F_Tbx5_fb1_ChIP_Ventricles_E12.5_SRR8335335_peak_35375	113	.	8.07871	14.2708	11.3451	146
chr6	30621488	30621708	GSE124008_Akerberg_2019_GSM3518657_F_Tbx5_fb1_ChIP_Ventricles_E12.5_SRR8335335_peak_35376	25	.	3.53792	4.86941	2.57444	84
chr6	30621878	30622563	GSE124008_Akerberg_2019_GSM3518657_F_Tbx5_fb1_ChIP_Ventricles_E12.5_SRR8335335_peak_35377	1186	.	37.2131	122.969	118.662	292
chr6	30623888	30624451	GSE124008_Akerberg_2019_GSM3518657_F_Tbx5_fb1_ChIP_Ventricles_E12.5_SRR8335335_peak_35378	40	.	4.75218	6.56298	4.08516	150
chr6	30624557	30625264	GSE124008_Akerberg_2019_GSM3518657_F_Tbx5_fb1_ChIP_Ventricles_E12.5_SRR8335335_peak_35379	1975	.	58.9271	202.311	197.511	377
chr6	30677512	30678055	GSE124008_Akerberg_2019_GSM3518657_F_Tbx5_fb1_ChIP_Ventricles_E12.5_SRR8335335_peak_35380	80	.	6.65305	10.7838	8.01531	411
chr6	30703554	30703932	GSE124008_Akerberg_2019_GSM3518657_F_Tbx5_fb1_ChIP_Ventricles_E12.5_SRR8335335_peak_35381	102	.	7.60349	13.0818	10.2063	213
chr6	30736501	30736746	GSE124008_Akerberg_2019_GSM3518657_F_Tbx5_fb1_ChIP_Ventricles_E12.5_SRR8335335_peak_35382	40	.	4.75218	6.56298	4.08516	168
chr6	30737176	30737439	GSE124008_Akerberg_2019_GSM3518657_F_Tbx5_fb1_ChIP_Ventricles_E12.5_SRR8335335_peak_35383	47	.	4.82155	7.20048	4.70063	205
chr6	30738081	30738491	GSE124008_Akerberg_2019_GSM3518657_F_Tbx5_fb1_ChIP_Ventricles_E12.5_SRR8335335_peak_35384	76	.	5.94387	10.3564	7.63596	117
chr6	30749938	30750267	GSE124008_Akerberg_2019_GSM3518657_F_Tbx5_fb1_ChIP_Ventricles_E12.5_SRR8335335_peak_35385	114	.	7.63412	14.4142	11.4868	177
chr6	30897021	30897245	GSE124008_Akerberg_2019_GSM3518657_F_Tbx5_fb1_ChIP_Ventricles_E12.5_SRR8335335_peak_35386	50	.	5.2274	7.56521	5.00071	53
chr6	30957855	30958267	GSE124008_Akerberg_2019_GSM3518657_F_Tbx5_fb1_ChIP_Ventricles_E12.5_SRR8335335_peak_35387	198	.	11.2787	23.0081	19.8264	214
chr6	30958546	30959145	GSE124008_Akerberg_2019_GSM3518657_F_Tbx5_fb1_ChIP_Ventricles_E12.5_SRR8335335_peak_35388	137	.	9.02915	16.7215	13.708	394
chr6	31011563	31011838	GSE124008_Akerberg_2019_GSM3518657_F_Tbx5_fb1_ChIP_Ventricles_E12.5_SRR8335335_peak_35389	49	.	4.8294	7.50494	4.97966	97
chr6	31079789	31080009	GSE124008_Akerberg_2019_GSM3518657_F_Tbx5_fb1_ChIP_Ventricles_E12.5_SRR8335335_peak_35390	32	.	4.27696	5.60135	3.21137	83
chr6	31081332	31081606	GSE124008_Akerberg_2019_GSM3518657_F_Tbx5_fb1_ChIP_Ventricles_E12.5_SRR8335335_peak_35391	94	.	5.75955	12.3143	9.48558	126
chr6	31107820	31108384	GSE124008_Akerberg_2019_GSM3518657_F_Tbx5_fb1_ChIP_Ventricles_E12.5_SRR8335335_peak_35392	79	.	6.57926	10.6647	7.92598	82
chr6	31112873	31113138	GSE124008_Akerberg_2019_GSM3518657_F_Tbx5_fb1_ChIP_Ventricles_E12.5_SRR8335335_peak_35393	102	.	7.60349	13.0818	10.2063	125
chr6	31120962	31121401	GSE124008_Akerberg_2019_GSM3518657_F_Tbx5_fb1_ChIP_Ventricles_E12.5_SRR8335335_peak_35394	74	.	5.84589	10.1918	7.47777	281
chr6	31134446	31134679	GSE124008_Akerberg_2019_GSM3518657_F_Tbx5_fb1_ChIP_Ventricles_E12.5_SRR8335335_peak_35395	49	.	5.16942	7.47351	4.95543	112
chr6	31163639	31164052	GSE124008_Akerberg_2019_GSM3518657_F_Tbx5_fb1_ChIP_Ventricles_E12.5_SRR8335335_peak_35396	50	.	5.2274	7.56521	5.00071	161
chr6	31167213	31167588	GSE124008_Akerberg_2019_GSM3518657_F_Tbx5_fb1_ChIP_Ventricles_E12.5_SRR8335335_peak_35397	40	.	3.92696	6.50487	4.0697	169
chr6	31193527	31193934	GSE124008_Akerberg_2019_GSM3518657_F_Tbx5_fb1_ChIP_Ventricles_E12.5_SRR8335335_peak_35398	50	.	4.68996	7.57253	5.00788	218
chr6	31196021	31196401	GSE124008_Akerberg_2019_GSM3518657_F_Tbx5_fb1_ChIP_Ventricles_E12.5_SRR8335335_peak_35399	308	.	15.0383	34.2223	30.818	161
chr6	31216278	31217089	GSE124008_Akerberg_2019_GSM3518657_F_Tbx5_fb1_ChIP_Ventricles_E12.5_SRR8335335_peak_35400	100	.	7.51916	12.9445	10.0931	379
chr6	31217877	31218578	GSE124008_Akerberg_2019_GSM3518657_F_Tbx5_fb1_ChIP_Ventricles_E12.5_SRR8335335_peak_35401	80	.	6.65305	10.7838	8.01531	272
chr6	31280931	31281180	GSE124008_Akerberg_2019_GSM3518657_F_Tbx5_fb1_ChIP_Ventricles_E12.5_SRR8335335_peak_35402	32	.	4.27696	5.60135	3.21137	172
chr6	31284012	31284255	GSE124008_Akerberg_2019_GSM3518657_F_Tbx5_fb1_ChIP_Ventricles_E12.5_SRR8335335_peak_35403	69	.	6.17784	9.67828	6.97094	65
chr6	31362551	31363038	GSE124008_Akerberg_2019_GSM3518657_F_Tbx5_fb1_ChIP_Ventricles_E12.5_SRR8335335_peak_35404	179	.	10.149	21.1198	17.9841	280
chr6	31398648	31399126	GSE124008_Akerberg_2019_GSM3518657_F_Tbx5_fb1_ChIP_Ventricles_E12.5_SRR8335335_peak_35405	525	.	21.86	56.2279	52.5172	230
chr6	31407408	31407915	GSE124008_Akerberg_2019_GSM3518657_F_Tbx5_fb1_ChIP_Ventricles_E12.5_SRR8335335_peak_35406	83	.	6.42873	11.1621	8.3918	182
chr6	31549814	31550069	GSE124008_Akerberg_2019_GSM3518657_F_Tbx5_fb1_ChIP_Ventricles_E12.5_SRR8335335_peak_35407	69	.	6.17784	9.67828	6.97094	112
chr6	31563558	31563919	GSE124008_Akerberg_2019_GSM3518657_F_Tbx5_fb1_ChIP_Ventricles_E12.5_SRR8335335_peak_35408	76	.	5.94387	10.3564	7.63596	148
chr6	31575130	31575425	GSE124008_Akerberg_2019_GSM3518657_F_Tbx5_fb1_ChIP_Ventricles_E12.5_SRR8335335_peak_35409	125	.	8.55393	15.4845	12.5138	134
chr6	31577886	31578170	GSE124008_Akerberg_2019_GSM3518657_F_Tbx5_fb1_ChIP_Ventricles_E12.5_SRR8335335_peak_35410	59	.	5.70262	8.60461	5.96344	144
chr6	31587558	31588044	GSE124008_Akerberg_2019_GSM3518657_F_Tbx5_fb1_ChIP_Ventricles_E12.5_SRR8335335_peak_35411	31	.	4.22953	5.52781	3.18604	408
chr6	31617226	31617729	GSE124008_Akerberg_2019_GSM3518657_F_Tbx5_fb1_ChIP_Ventricles_E12.5_SRR8335335_peak_35412	230	.	11.1448	26.2833	23.0207	292
chr6	31627457	31627786	GSE124008_Akerberg_2019_GSM3518657_F_Tbx5_fb1_ChIP_Ventricles_E12.5_SRR8335335_peak_35413	32	.	4.27696	5.60135	3.21137	174
chr6	31638910	31639274	GSE124008_Akerberg_2019_GSM3518657_F_Tbx5_fb1_ChIP_Ventricles_E12.5_SRR8335335_peak_35414	84	.	6.02995	11.2607	8.48686	156
chr6	31718949	31719226	GSE124008_Akerberg_2019_GSM3518657_F_Tbx5_fb1_ChIP_Ventricles_E12.5_SRR8335335_peak_35415	125	.	8.55393	15.4845	12.5138	98
chr6	31795197	31795496	GSE124008_Akerberg_2019_GSM3518657_F_Tbx5_fb1_ChIP_Ventricles_E12.5_SRR8335335_peak_35416	50	.	5.2274	7.56521	5.00071	80
chr6	31874752	31875086	GSE124008_Akerberg_2019_GSM3518657_F_Tbx5_fb1_ChIP_Ventricles_E12.5_SRR8335335_peak_35417	123	.	8.45905	15.3288	12.379	195
chr6	32021787	32022082	GSE124008_Akerberg_2019_GSM3518657_F_Tbx5_fb1_ChIP_Ventricles_E12.5_SRR8335335_peak_35418	123	.	8.45905	15.3288	12.379	156
chr6	32215445	32215846	GSE124008_Akerberg_2019_GSM3518657_F_Tbx5_fb1_ChIP_Ventricles_E12.5_SRR8335335_peak_35419	185	.	10.8088	21.6793	18.5297	182
chr6	32245694	32246096	GSE124008_Akerberg_2019_GSM3518657_F_Tbx5_fb1_ChIP_Ventricles_E12.5_SRR8335335_peak_35420	224	.	12.2186	25.7179	22.4757	145
chr6	32248627	32249034	GSE124008_Akerberg_2019_GSM3518657_F_Tbx5_fb1_ChIP_Ventricles_E12.5_SRR8335335_peak_35421	125	.	8.55393	15.4845	12.5138	219
chr6	32297497	32297727	GSE124008_Akerberg_2019_GSM3518657_F_Tbx5_fb1_ChIP_Ventricles_E12.5_SRR8335335_peak_35422	79	.	6.57926	10.6647	7.92598	80
chr6	32330097	32330463	GSE124008_Akerberg_2019_GSM3518657_F_Tbx5_fb1_ChIP_Ventricles_E12.5_SRR8335335_peak_35423	50	.	5.2274	7.56521	5.00071	152
chr6	32338526	32338944	GSE124008_Akerberg_2019_GSM3518657_F_Tbx5_fb1_ChIP_Ventricles_E12.5_SRR8335335_peak_35424	50	.	5.2274	7.56521	5.00071	212
chr6	32339403	32339659	GSE124008_Akerberg_2019_GSM3518657_F_Tbx5_fb1_ChIP_Ventricles_E12.5_SRR8335335_peak_35425	59	.	5.70262	8.60461	5.96344	163
chr6	32377405	32377671	GSE124008_Akerberg_2019_GSM3518657_F_Tbx5_fb1_ChIP_Ventricles_E12.5_SRR8335335_peak_35426	47	.	5.04899	7.28327	4.78227	119
chr6	32381439	32381863	GSE124008_Akerberg_2019_GSM3518657_F_Tbx5_fb1_ChIP_Ventricles_E12.5_SRR8335335_peak_35427	123	.	8.45905	15.3288	12.379	148
chr6	32382662	32382882	GSE124008_Akerberg_2019_GSM3518657_F_Tbx5_fb1_ChIP_Ventricles_E12.5_SRR8335335_peak_35428	49	.	4.8294	7.50494	4.97966	86
chr6	32445330	32445631	GSE124008_Akerberg_2019_GSM3518657_F_Tbx5_fb1_ChIP_Ventricles_E12.5_SRR8335335_peak_35429	80	.	6.65305	10.7838	8.01531	134
chr6	32450858	32451092	GSE124008_Akerberg_2019_GSM3518657_F_Tbx5_fb1_ChIP_Ventricles_E12.5_SRR8335335_peak_35430	40	.	4.69947	6.48038	4.04655	153
chr6	32464177	32464397	GSE124008_Akerberg_2019_GSM3518657_F_Tbx5_fb1_ChIP_Ventricles_E12.5_SRR8335335_peak_35431	23	.	3.80175	4.68438	2.39042	93
chr6	32465280	32465696	GSE124008_Akerberg_2019_GSM3518657_F_Tbx5_fb1_ChIP_Ventricles_E12.5_SRR8335335_peak_35432	23	.	3.80175	4.68438	2.39042	251
chr6	32479141	32479962	GSE124008_Akerberg_2019_GSM3518657_F_Tbx5_fb1_ChIP_Ventricles_E12.5_SRR8335335_peak_35433	319	.	13.7452	35.4044	31.9814	253
chr6	32481537	32482121	GSE124008_Akerberg_2019_GSM3518657_F_Tbx5_fb1_ChIP_Ventricles_E12.5_SRR8335335_peak_35434	340	.	16.1574	37.4709	34.0061	219
chr6	32492550	32492800	GSE124008_Akerberg_2019_GSM3518657_F_Tbx5_fb1_ChIP_Ventricles_E12.5_SRR8335335_peak_35435	19	.	3.34343	4.1603	1.95977	155
chr6	32547509	32547933	GSE124008_Akerberg_2019_GSM3518657_F_Tbx5_fb1_ChIP_Ventricles_E12.5_SRR8335335_peak_35436	79	.	6.61432	10.7212	7.9798	243
chr6	32548081	32548360	GSE124008_Akerberg_2019_GSM3518657_F_Tbx5_fb1_ChIP_Ventricles_E12.5_SRR8335335_peak_35437	41	.	4.4579	6.61488	4.12866	135
chr6	32586460	32586840	GSE124008_Akerberg_2019_GSM3518657_F_Tbx5_fb1_ChIP_Ventricles_E12.5_SRR8335335_peak_35438	64	.	5.80179	9.07546	6.42828	212
chr6	32587546	32588000	GSE124008_Akerberg_2019_GSM3518657_F_Tbx5_fb1_ChIP_Ventricles_E12.5_SRR8335335_peak_35439	59	.	5.49739	8.58705	5.96344	165
chr6	32592857	32593245	GSE124008_Akerberg_2019_GSM3518657_F_Tbx5_fb1_ChIP_Ventricles_E12.5_SRR8335335_peak_35440	211	.	11.7487	24.3545	21.1416	195
chr6	32637752	32638185	GSE124008_Akerberg_2019_GSM3518657_F_Tbx5_fb1_ChIP_Ventricles_E12.5_SRR8335335_peak_35441	186	.	10.8664	21.775	18.6239	215
chr6	32659568	32659948	GSE124008_Akerberg_2019_GSM3518657_F_Tbx5_fb1_ChIP_Ventricles_E12.5_SRR8335335_peak_35442	254	.	13.3061	28.7405	25.4299	162
chr6	32710204	32710596	GSE124008_Akerberg_2019_GSM3518657_F_Tbx5_fb1_ChIP_Ventricles_E12.5_SRR8335335_peak_35443	213	.	11.8805	24.5743	21.3484	217
chr6	32796017	32796453	GSE124008_Akerberg_2019_GSM3518657_F_Tbx5_fb1_ChIP_Ventricles_E12.5_SRR8335335_peak_35444	125	.	8.55393	15.4845	12.5138	267
chr6	32797548	32797880	GSE124008_Akerberg_2019_GSM3518657_F_Tbx5_fb1_ChIP_Ventricles_E12.5_SRR8335335_peak_35445	128	.	8.47954	15.8166	12.8377	148
chr6	32808827	32809240	GSE124008_Akerberg_2019_GSM3518657_F_Tbx5_fb1_ChIP_Ventricles_E12.5_SRR8335335_peak_35446	40	.	3.92696	6.50487	4.0697	219
chr6	32813459	32813709	GSE124008_Akerberg_2019_GSM3518657_F_Tbx5_fb1_ChIP_Ventricles_E12.5_SRR8335335_peak_35447	79	.	6.57926	10.6647	7.92598	159
chr6	32837170	32837510	GSE124008_Akerberg_2019_GSM3518657_F_Tbx5_fb1_ChIP_Ventricles_E12.5_SRR8335335_peak_35448	112	.	8.03168	14.1939	11.2899	159
chr6	32878658	32879033	GSE124008_Akerberg_2019_GSM3518657_F_Tbx5_fb1_ChIP_Ventricles_E12.5_SRR8335335_peak_35449	155	.	9.30328	18.6458	15.5816	191
chr6	32905010	32905230	GSE124008_Akerberg_2019_GSM3518657_F_Tbx5_fb1_ChIP_Ventricles_E12.5_SRR8335335_peak_35450	32	.	4.27696	5.60135	3.21137	29
chr6	32970023	32970243	GSE124008_Akerberg_2019_GSM3518657_F_Tbx5_fb1_ChIP_Ventricles_E12.5_SRR8335335_peak_35451	49	.	5.19697	7.51706	4.98825	105
chr6	32981334	32981913	GSE124008_Akerberg_2019_GSM3518657_F_Tbx5_fb1_ChIP_Ventricles_E12.5_SRR8335335_peak_35452	280	.	9.80908	31.4522	28.0971	275
chr6	32983765	32984400	GSE124008_Akerberg_2019_GSM3518657_F_Tbx5_fb1_ChIP_Ventricles_E12.5_SRR8335335_peak_35453	161	.	9.97958	19.2608	16.166	473
chr6	33033878	33034325	GSE124008_Akerberg_2019_GSM3518657_F_Tbx5_fb1_ChIP_Ventricles_E12.5_SRR8335335_peak_35454	54	.	5.3555	8.05198	5.47577	159
chr6	33049613	33050078	GSE124008_Akerberg_2019_GSM3518657_F_Tbx5_fb1_ChIP_Ventricles_E12.5_SRR8335335_peak_35455	411	.	18.3279	44.7485	41.1862	213
chr6	33051300	33051993	GSE124008_Akerberg_2019_GSM3518657_F_Tbx5_fb1_ChIP_Ventricles_E12.5_SRR8335335_peak_35456	453	.	18.0808	48.9322	45.3163	412
chr6	33059779	33060121	GSE124008_Akerberg_2019_GSM3518657_F_Tbx5_fb1_ChIP_Ventricles_E12.5_SRR8335335_peak_35457	67	.	5.57238	9.37765	6.72124	210
chr6	33060387	33060607	GSE124008_Akerberg_2019_GSM3518657_F_Tbx5_fb1_ChIP_Ventricles_E12.5_SRR8335335_peak_35458	23	.	3.80175	4.68438	2.39042	89
chr6	33122588	33123047	GSE124008_Akerberg_2019_GSM3518657_F_Tbx5_fb1_ChIP_Ventricles_E12.5_SRR8335335_peak_35459	232	.	11.6521	26.5586	23.2946	170
chr6	33264410	33264901	GSE124008_Akerberg_2019_GSM3518657_F_Tbx5_fb1_ChIP_Ventricles_E12.5_SRR8335335_peak_35460	602	.	23.9673	64.0052	60.2127	273
chr6	33303178	33303855	GSE124008_Akerberg_2019_GSM3518657_F_Tbx5_fb1_ChIP_Ventricles_E12.5_SRR8335335_peak_35461	369	.	17.1079	40.4859	36.9774	487
chr6	33323338	33323687	GSE124008_Akerberg_2019_GSM3518657_F_Tbx5_fb1_ChIP_Ventricles_E12.5_SRR8335335_peak_35462	170	.	9.2873	20.1872	17.081	196
chr6	33352037	33352437	GSE124008_Akerberg_2019_GSM3518657_F_Tbx5_fb1_ChIP_Ventricles_E12.5_SRR8335335_peak_35463	211	.	8.90112	24.3512	21.1416	193
chr6	33361503	33361982	GSE124008_Akerberg_2019_GSM3518657_F_Tbx5_fb1_ChIP_Ventricles_E12.5_SRR8335335_peak_35464	230	.	11.1448	26.2833	23.0207	274
chr6	33415549	33415809	GSE124008_Akerberg_2019_GSM3518657_F_Tbx5_fb1_ChIP_Ventricles_E12.5_SRR8335335_peak_35465	23	.	3.80175	4.68438	2.39042	75
chr6	33510945	33511239	GSE124008_Akerberg_2019_GSM3518657_F_Tbx5_fb1_ChIP_Ventricles_E12.5_SRR8335335_peak_35466	59	.	5.63937	8.50379	5.90279	184
chr6	33583137	33583575	GSE124008_Akerberg_2019_GSM3518657_F_Tbx5_fb1_ChIP_Ventricles_E12.5_SRR8335335_peak_35467	755	.	28.3471	79.5228	75.5737	230
chr6	33614721	33615003	GSE124008_Akerberg_2019_GSM3518657_F_Tbx5_fb1_ChIP_Ventricles_E12.5_SRR8335335_peak_35468	69	.	6.17784	9.67828	6.97094	121
chr6	33686681	33686928	GSE124008_Akerberg_2019_GSM3518657_F_Tbx5_fb1_ChIP_Ventricles_E12.5_SRR8335335_peak_35469	68	.	6.10608	9.56316	6.89595	123
chr6	33696993	33697311	GSE124008_Akerberg_2019_GSM3518657_F_Tbx5_fb1_ChIP_Ventricles_E12.5_SRR8335335_peak_35470	308	.	15.0383	34.2223	30.818	152
chr6	33721340	33721560	GSE124008_Akerberg_2019_GSM3518657_F_Tbx5_fb1_ChIP_Ventricles_E12.5_SRR8335335_peak_35471	13	.	2.97194	3.42509	1.35152	98
chr6	33804617	33804991	GSE124008_Akerberg_2019_GSM3518657_F_Tbx5_fb1_ChIP_Ventricles_E12.5_SRR8335335_peak_35472	69	.	6.17784	9.67828	6.97094	163
chr6	33820624	33820879	GSE124008_Akerberg_2019_GSM3518657_F_Tbx5_fb1_ChIP_Ventricles_E12.5_SRR8335335_peak_35473	40	.	4.69947	6.48038	4.04655	162
chr6	33861085	33861437	GSE124008_Akerberg_2019_GSM3518657_F_Tbx5_fb1_ChIP_Ventricles_E12.5_SRR8335335_peak_35474	113	.	8.07871	14.2708	11.3451	198
chr6	33869918	33870346	GSE124008_Akerberg_2019_GSM3518657_F_Tbx5_fb1_ChIP_Ventricles_E12.5_SRR8335335_peak_35475	265	.	13.6285	29.9039	26.578	241
chr6	33870584	33871121	GSE124008_Akerberg_2019_GSM3518657_F_Tbx5_fb1_ChIP_Ventricles_E12.5_SRR8335335_peak_35476	685	.	26.317	72.4059	68.5263	325
chr6	33878840	33879317	GSE124008_Akerberg_2019_GSM3518657_F_Tbx5_fb1_ChIP_Ventricles_E12.5_SRR8335335_peak_35477	40	.	3.92696	6.50487	4.0697	182
chr6	33895248	33895607	GSE124008_Akerberg_2019_GSM3518657_F_Tbx5_fb1_ChIP_Ventricles_E12.5_SRR8335335_peak_35478	105	.	7.05835	13.4428	10.5575	170
chr6	33912750	33913428	GSE124008_Akerberg_2019_GSM3518657_F_Tbx5_fb1_ChIP_Ventricles_E12.5_SRR8335335_peak_35479	200	.	11.4052	23.2187	20.023	483
chr6	33939171	33939437	GSE124008_Akerberg_2019_GSM3518657_F_Tbx5_fb1_ChIP_Ventricles_E12.5_SRR8335335_peak_35480	74	.	6.24808	10.1307	7.41726	132
chr6	33946396	33947481	GSE124008_Akerberg_2019_GSM3518657_F_Tbx5_fb1_ChIP_Ventricles_E12.5_SRR8335335_peak_35481	3078	.	83.6384	313.19	307.841	696
chr6	33977204	33977491	GSE124008_Akerberg_2019_GSM3518657_F_Tbx5_fb1_ChIP_Ventricles_E12.5_SRR8335335_peak_35482	80	.	6.65305	10.7838	8.01531	136
chr6	33983427	33983776	GSE124008_Akerberg_2019_GSM3518657_F_Tbx5_fb1_ChIP_Ventricles_E12.5_SRR8335335_peak_35483	89	.	6.76602	11.7163	8.93024	133
chr6	34007675	34008099	GSE124008_Akerberg_2019_GSM3518657_F_Tbx5_fb1_ChIP_Ventricles_E12.5_SRR8335335_peak_35484	159	.	8.91581	19.0165	15.9471	162
chr6	34044383	34044942	GSE124008_Akerberg_2019_GSM3518657_F_Tbx5_fb1_ChIP_Ventricles_E12.5_SRR8335335_peak_35485	741	.	28.0379	78.0715	74.1337	277
chr6	34048834	34049079	GSE124008_Akerberg_2019_GSM3518657_F_Tbx5_fb1_ChIP_Ventricles_E12.5_SRR8335335_peak_35486	89	.	7.04921	11.7907	8.99313	136
chr6	34072100	34072339	GSE124008_Akerberg_2019_GSM3518657_F_Tbx5_fb1_ChIP_Ventricles_E12.5_SRR8335335_peak_35487	85	.	6.31536	11.3611	8.57941	167
chr6	34073720	34073940	GSE124008_Akerberg_2019_GSM3518657_F_Tbx5_fb1_ChIP_Ventricles_E12.5_SRR8335335_peak_35488	40	.	4.75218	6.56298	4.08516	55
chr6	34148149	34148500	GSE124008_Akerberg_2019_GSM3518657_F_Tbx5_fb1_ChIP_Ventricles_E12.5_SRR8335335_peak_35489	200	.	11.4052	23.2187	20.023	188
chr6	34154476	34154753	GSE124008_Akerberg_2019_GSM3518657_F_Tbx5_fb1_ChIP_Ventricles_E12.5_SRR8335335_peak_35490	80	.	6.65305	10.7838	8.01531	88
chr6	34160861	34161168	GSE124008_Akerberg_2019_GSM3518657_F_Tbx5_fb1_ChIP_Ventricles_E12.5_SRR8335335_peak_35491	76	.	5.94387	10.3564	7.63596	179
chr6	34163186	34163622	GSE124008_Akerberg_2019_GSM3518657_F_Tbx5_fb1_ChIP_Ventricles_E12.5_SRR8335335_peak_35492	200	.	11.4052	23.2187	20.023	150
chr6	34176455	34177236	GSE124008_Akerberg_2019_GSM3518657_F_Tbx5_fb1_ChIP_Ventricles_E12.5_SRR8335335_peak_35493	188	.	10.711	22.0616	18.8949	631
chr6	34216423	34216843	GSE124008_Akerberg_2019_GSM3518657_F_Tbx5_fb1_ChIP_Ventricles_E12.5_SRR8335335_peak_35494	174	.	10.4548	20.5611	17.4301	204
chr6	34217036	34217314	GSE124008_Akerberg_2019_GSM3518657_F_Tbx5_fb1_ChIP_Ventricles_E12.5_SRR8335335_peak_35495	102	.	7.60349	13.0818	10.2063	111
chr6	34317140	34317366	GSE124008_Akerberg_2019_GSM3518657_F_Tbx5_fb1_ChIP_Ventricles_E12.5_SRR8335335_peak_35496	50	.	5.2274	7.56521	5.00071	52
chr6	34317522	34317743	GSE124008_Akerberg_2019_GSM3518657_F_Tbx5_fb1_ChIP_Ventricles_E12.5_SRR8335335_peak_35497	59	.	5.63937	8.50379	5.90279	108
chr6	34538887	34539143	GSE124008_Akerberg_2019_GSM3518657_F_Tbx5_fb1_ChIP_Ventricles_E12.5_SRR8335335_peak_35498	102	.	7.60349	13.0818	10.2063	158
chr6	34549155	34549378	GSE124008_Akerberg_2019_GSM3518657_F_Tbx5_fb1_ChIP_Ventricles_E12.5_SRR8335335_peak_35499	59	.	5.63937	8.50379	5.90279	61
chr6	34598699	34598925	GSE124008_Akerberg_2019_GSM3518657_F_Tbx5_fb1_ChIP_Ventricles_E12.5_SRR8335335_peak_35500	53	.	5.26799	7.91275	5.34165	101
chr6	34610511	34610802	GSE124008_Akerberg_2019_GSM3518657_F_Tbx5_fb1_ChIP_Ventricles_E12.5_SRR8335335_peak_35501	36	.	4.46291	6.11055	3.69779	87
chr6	34695757	34696085	GSE124008_Akerberg_2019_GSM3518657_F_Tbx5_fb1_ChIP_Ventricles_E12.5_SRR8335335_peak_35502	68	.	5.22146	9.46695	6.80798	145
chr6	34707783	34708103	GSE124008_Akerberg_2019_GSM3518657_F_Tbx5_fb1_ChIP_Ventricles_E12.5_SRR8335335_peak_35503	102	.	7.60349	13.0818	10.2063	161
chr6	34708570	34708891	GSE124008_Akerberg_2019_GSM3518657_F_Tbx5_fb1_ChIP_Ventricles_E12.5_SRR8335335_peak_35504	104	.	7.23233	13.3065	10.4268	137
chr6	34712767	34712987	GSE124008_Akerberg_2019_GSM3518657_F_Tbx5_fb1_ChIP_Ventricles_E12.5_SRR8335335_peak_35505	32	.	4.27696	5.60135	3.21137	26
chr6	34717268	34717544	GSE124008_Akerberg_2019_GSM3518657_F_Tbx5_fb1_ChIP_Ventricles_E12.5_SRR8335335_peak_35506	40	.	4.72451	6.51961	4.08066	150
chr6	34780317	34781248	GSE124008_Akerberg_2019_GSM3518657_F_Tbx5_fb1_ChIP_Ventricles_E12.5_SRR8335335_peak_35507	128	.	8.47954	15.8166	12.8377	676
chr6	34877737	34877959	GSE124008_Akerberg_2019_GSM3518657_F_Tbx5_fb1_ChIP_Ventricles_E12.5_SRR8335335_peak_35508	36	.	4.46291	6.11055	3.69779	132
chr6	34899234	34899454	GSE124008_Akerberg_2019_GSM3518657_F_Tbx5_fb1_ChIP_Ventricles_E12.5_SRR8335335_peak_35509	49	.	4.8294	7.50494	4.97966	119
chr6	34902403	34902623	GSE124008_Akerberg_2019_GSM3518657_F_Tbx5_fb1_ChIP_Ventricles_E12.5_SRR8335335_peak_35510	23	.	3.80175	4.68438	2.39042	6
chr6	34903789	34904387	GSE124008_Akerberg_2019_GSM3518657_F_Tbx5_fb1_ChIP_Ventricles_E12.5_SRR8335335_peak_35511	639	.	25.1866	67.818	63.9815	351
chr6	35040706	35040926	GSE124008_Akerberg_2019_GSM3518657_F_Tbx5_fb1_ChIP_Ventricles_E12.5_SRR8335335_peak_35512	55	.	5.22335	8.14547	5.56776	102
chr6	35177663	35178036	GSE124008_Akerberg_2019_GSM3518657_F_Tbx5_fb1_ChIP_Ventricles_E12.5_SRR8335335_peak_35513	50	.	5.2274	7.56521	5.00071	189
chr6	35252681	35252998	GSE124008_Akerberg_2019_GSM3518657_F_Tbx5_fb1_ChIP_Ventricles_E12.5_SRR8335335_peak_35514	90	.	7.08677	11.8516	9.05152	202
chr6	35256929	35257174	GSE124008_Akerberg_2019_GSM3518657_F_Tbx5_fb1_ChIP_Ventricles_E12.5_SRR8335335_peak_35515	33	.	4.08641	5.7588	3.356	97
chr6	35372343	35372705	GSE124008_Akerberg_2019_GSM3518657_F_Tbx5_fb1_ChIP_Ventricles_E12.5_SRR8335335_peak_35516	113	.	8.07871	14.2708	11.3451	158
chr6	35603784	35604004	GSE124008_Akerberg_2019_GSM3518657_F_Tbx5_fb1_ChIP_Ventricles_E12.5_SRR8335335_peak_35517	50	.	5.2274	7.56521	5.00071	170
chr6	35605138	35605488	GSE124008_Akerberg_2019_GSM3518657_F_Tbx5_fb1_ChIP_Ventricles_E12.5_SRR8335335_peak_35518	322	.	15.5083	35.689	32.2612	152
chr6	35785930	35786150	GSE124008_Akerberg_2019_GSM3518657_F_Tbx5_fb1_ChIP_Ventricles_E12.5_SRR8335335_peak_35519	40	.	4.66977	6.43387	4.01703	45
chr6	35932909	35933300	GSE124008_Akerberg_2019_GSM3518657_F_Tbx5_fb1_ChIP_Ventricles_E12.5_SRR8335335_peak_35520	515	.	18.9461	55.2646	51.5683	192
chr6	35935901	35936482	GSE124008_Akerberg_2019_GSM3518657_F_Tbx5_fb1_ChIP_Ventricles_E12.5_SRR8335335_peak_35521	775	.	28.9883	81.5491	77.5783	301
chr6	35989012	35989374	GSE124008_Akerberg_2019_GSM3518657_F_Tbx5_fb1_ChIP_Ventricles_E12.5_SRR8335335_peak_35522	137	.	8.17283	16.7285	13.7106	198
chr6	36008769	36009057	GSE124008_Akerberg_2019_GSM3518657_F_Tbx5_fb1_ChIP_Ventricles_E12.5_SRR8335335_peak_35523	69	.	5.92027	9.60118	6.9267	157
chr6	36108815	36109188	GSE124008_Akerberg_2019_GSM3518657_F_Tbx5_fb1_ChIP_Ventricles_E12.5_SRR8335335_peak_35524	322	.	15.5083	35.689	32.2612	193
chr6	36263382	36263674	GSE124008_Akerberg_2019_GSM3518657_F_Tbx5_fb1_ChIP_Ventricles_E12.5_SRR8335335_peak_35525	125	.	8.55393	15.4845	12.5138	173
chr6	36387943	36388391	GSE124008_Akerberg_2019_GSM3518657_F_Tbx5_fb1_ChIP_Ventricles_E12.5_SRR8335335_peak_35526	40	.	4.69947	6.48038	4.04655	245
chr6	36404940	36405722	GSE124008_Akerberg_2019_GSM3518657_F_Tbx5_fb1_ChIP_Ventricles_E12.5_SRR8335335_peak_35527	338	.	12.9001	37.2654	33.8115	367
chr6	36415376	36415651	GSE124008_Akerberg_2019_GSM3518657_F_Tbx5_fb1_ChIP_Ventricles_E12.5_SRR8335335_peak_35528	64	.	5.83409	9.12723	6.47869	120
chr6	36419667	36420100	GSE124008_Akerberg_2019_GSM3518657_F_Tbx5_fb1_ChIP_Ventricles_E12.5_SRR8335335_peak_35529	68	.	5.22146	9.46695	6.80798	293
chr6	36441746	36442080	GSE124008_Akerberg_2019_GSM3518657_F_Tbx5_fb1_ChIP_Ventricles_E12.5_SRR8335335_peak_35530	59	.	5.63937	8.50379	5.90279	119
chr6	36451480	36451869	GSE124008_Akerberg_2019_GSM3518657_F_Tbx5_fb1_ChIP_Ventricles_E12.5_SRR8335335_peak_35531	542	.	20.4916	58.0096	54.2797	173
chr6	36454965	36455434	GSE124008_Akerberg_2019_GSM3518657_F_Tbx5_fb1_ChIP_Ventricles_E12.5_SRR8335335_peak_35532	179	.	10.149	21.1198	17.9841	297
chr6	36459195	36459486	GSE124008_Akerberg_2019_GSM3518657_F_Tbx5_fb1_ChIP_Ventricles_E12.5_SRR8335335_peak_35533	20	.	2.96553	4.26426	2.0632	107
chr6	36507369	36507713	GSE124008_Akerberg_2019_GSM3518657_F_Tbx5_fb1_ChIP_Ventricles_E12.5_SRR8335335_peak_35534	137	.	9.02915	16.7215	13.708	143
chr6	36507925	36508995	GSE124008_Akerberg_2019_GSM3518657_F_Tbx5_fb1_ChIP_Ventricles_E12.5_SRR8335335_peak_35535	796	.	28.5627	83.6395	79.649	270
chr6	36513811	36514140	GSE124008_Akerberg_2019_GSM3518657_F_Tbx5_fb1_ChIP_Ventricles_E12.5_SRR8335335_peak_35536	206	.	11.1114	23.8612	20.6579	176
chr6	36541166	36541648	GSE124008_Akerberg_2019_GSM3518657_F_Tbx5_fb1_ChIP_Ventricles_E12.5_SRR8335335_peak_35537	521	.	21.6176	55.8154	52.1143	191
chr6	36555644	36556119	GSE124008_Akerberg_2019_GSM3518657_F_Tbx5_fb1_ChIP_Ventricles_E12.5_SRR8335335_peak_35538	776	.	25.2615	81.5899	77.617	235
chr6	36566670	36566956	GSE124008_Akerberg_2019_GSM3518657_F_Tbx5_fb1_ChIP_Ventricles_E12.5_SRR8335335_peak_35539	59	.	5.63937	8.50379	5.90279	191
chr6	36608191	36608810	GSE124008_Akerberg_2019_GSM3518657_F_Tbx5_fb1_ChIP_Ventricles_E12.5_SRR8335335_peak_35540	296	.	14.7318	33.0437	29.6521	322
chr6	36673122	36673428	GSE124008_Akerberg_2019_GSM3518657_F_Tbx5_fb1_ChIP_Ventricles_E12.5_SRR8335335_peak_35541	72	.	6.14599	9.96596	7.25733	169
chr6	36676648	36677455	GSE124008_Akerberg_2019_GSM3518657_F_Tbx5_fb1_ChIP_Ventricles_E12.5_SRR8335335_peak_35542	242	.	11.5163	27.547	24.2582	497
chr6	36784790	36785057	GSE124008_Akerberg_2019_GSM3518657_F_Tbx5_fb1_ChIP_Ventricles_E12.5_SRR8335335_peak_35543	80	.	6.65305	10.7838	8.01531	187
chr6	36788838	36789271	GSE124008_Akerberg_2019_GSM3518657_F_Tbx5_fb1_ChIP_Ventricles_E12.5_SRR8335335_peak_35544	49	.	5.16668	7.46918	4.95543	115
chr6	36819104	36819513	GSE124008_Akerberg_2019_GSM3518657_F_Tbx5_fb1_ChIP_Ventricles_E12.5_SRR8335335_peak_35545	287	.	13.0124	32.0916	28.7224	190
chr6	36834358	36834682	GSE124008_Akerberg_2019_GSM3518657_F_Tbx5_fb1_ChIP_Ventricles_E12.5_SRR8335335_peak_35546	125	.	8.55393	15.4845	12.5138	166
chr6	36890280	36890512	GSE124008_Akerberg_2019_GSM3518657_F_Tbx5_fb1_ChIP_Ventricles_E12.5_SRR8335335_peak_35547	69	.	6.17784	9.67828	6.97094	126
chr6	36896713	36897106	GSE124008_Akerberg_2019_GSM3518657_F_Tbx5_fb1_ChIP_Ventricles_E12.5_SRR8335335_peak_35548	217	.	8.44037	24.9804	21.7509	200
chr6	36951027	36951619	GSE124008_Akerberg_2019_GSM3518657_F_Tbx5_fb1_ChIP_Ventricles_E12.5_SRR8335335_peak_35549	545	.	19.6891	58.2487	54.5164	374
chr6	37009068	37009391	GSE124008_Akerberg_2019_GSM3518657_F_Tbx5_fb1_ChIP_Ventricles_E12.5_SRR8335335_peak_35550	58	.	5.57144	8.39562	5.81607	175
chr6	37038430	37038829	GSE124008_Akerberg_2019_GSM3518657_F_Tbx5_fb1_ChIP_Ventricles_E12.5_SRR8335335_peak_35551	125	.	8.55393	15.4845	12.5138	210
chr6	37096588	37097466	GSE124008_Akerberg_2019_GSM3518657_F_Tbx5_fb1_ChIP_Ventricles_E12.5_SRR8335335_peak_35552	1063	.	28.2573	110.56	106.344	300
chr6	37164235	37164455	GSE124008_Akerberg_2019_GSM3518657_F_Tbx5_fb1_ChIP_Ventricles_E12.5_SRR8335335_peak_35553	59	.	5.63937	8.50379	5.90279	81
chr6	37214735	37215170	GSE124008_Akerberg_2019_GSM3518657_F_Tbx5_fb1_ChIP_Ventricles_E12.5_SRR8335335_peak_35554	89	.	7.04921	11.7907	8.99313	257
chr6	37215457	37215943	GSE124008_Akerberg_2019_GSM3518657_F_Tbx5_fb1_ChIP_Ventricles_E12.5_SRR8335335_peak_35555	40	.	4.75218	6.56298	4.08516	74
chr6	37277472	37277695	GSE124008_Akerberg_2019_GSM3518657_F_Tbx5_fb1_ChIP_Ventricles_E12.5_SRR8335335_peak_35556	41	.	4.4579	6.61488	4.12866	115
chr6	37329162	37330054	GSE124008_Akerberg_2019_GSM3518657_F_Tbx5_fb1_ChIP_Ventricles_E12.5_SRR8335335_peak_35557	820	.	28.3327	86.0971	82.0887	380
chr6	37368290	37368732	GSE124008_Akerberg_2019_GSM3518657_F_Tbx5_fb1_ChIP_Ventricles_E12.5_SRR8335335_peak_35558	384	.	17.5831	42.0114	38.4809	218
chr6	37369751	37370212	GSE124008_Akerberg_2019_GSM3518657_F_Tbx5_fb1_ChIP_Ventricles_E12.5_SRR8335335_peak_35559	715	.	19.373	75.412	71.5025	218
chr6	37370616	37370862	GSE124008_Akerberg_2019_GSM3518657_F_Tbx5_fb1_ChIP_Ventricles_E12.5_SRR8335335_peak_35560	59	.	5.70262	8.60461	5.96344	135
chr6	37383744	37384105	GSE124008_Akerberg_2019_GSM3518657_F_Tbx5_fb1_ChIP_Ventricles_E12.5_SRR8335335_peak_35561	182	.	9.65879	21.375	18.2346	186
chr6	37386729	37386956	GSE124008_Akerberg_2019_GSM3518657_F_Tbx5_fb1_ChIP_Ventricles_E12.5_SRR8335335_peak_35562	59	.	5.63937	8.50379	5.90279	58
chr6	37388849	37389283	GSE124008_Akerberg_2019_GSM3518657_F_Tbx5_fb1_ChIP_Ventricles_E12.5_SRR8335335_peak_35563	149	.	9.50436	17.9806	14.9233	217
chr6	37399135	37399437	GSE124008_Akerberg_2019_GSM3518657_F_Tbx5_fb1_ChIP_Ventricles_E12.5_SRR8335335_peak_35564	132	.	8.72098	16.2143	13.2334	134
chr6	37400753	37401412	GSE124008_Akerberg_2019_GSM3518657_F_Tbx5_fb1_ChIP_Ventricles_E12.5_SRR8335335_peak_35565	182	.	9.65879	21.375	18.2346	463
chr6	37414723	37415869	GSE124008_Akerberg_2019_GSM3518657_F_Tbx5_fb1_ChIP_Ventricles_E12.5_SRR8335335_peak_35566	267	.	12.2592	30.1154	26.7845	586
chr6	37416346	37416566	GSE124008_Akerberg_2019_GSM3518657_F_Tbx5_fb1_ChIP_Ventricles_E12.5_SRR8335335_peak_35567	32	.	4.27696	5.60135	3.21137	50
chr6	37418940	37419160	GSE124008_Akerberg_2019_GSM3518657_F_Tbx5_fb1_ChIP_Ventricles_E12.5_SRR8335335_peak_35568	40	.	4.75218	6.56298	4.08516	202
chr6	37423685	37424380	GSE124008_Akerberg_2019_GSM3518657_F_Tbx5_fb1_ChIP_Ventricles_E12.5_SRR8335335_peak_35569	172	.	10.3388	20.3689	17.2549	410
chr6	37431466	37431954	GSE124008_Akerberg_2019_GSM3518657_F_Tbx5_fb1_ChIP_Ventricles_E12.5_SRR8335335_peak_35570	41	.	4.4579	6.61488	4.12866	131
chr6	37441839	37442074	GSE124008_Akerberg_2019_GSM3518657_F_Tbx5_fb1_ChIP_Ventricles_E12.5_SRR8335335_peak_35571	59	.	5.66942	8.55168	5.94748	137
chr6	37617711	37617931	GSE124008_Akerberg_2019_GSM3518657_F_Tbx5_fb1_ChIP_Ventricles_E12.5_SRR8335335_peak_35572	50	.	5.2274	7.56521	5.00071	143
chr6	37662884	37663483	GSE124008_Akerberg_2019_GSM3518657_F_Tbx5_fb1_ChIP_Ventricles_E12.5_SRR8335335_peak_35573	573	.	23.2857	61.1428	57.3777	371
chr6	37826641	37826870	GSE124008_Akerberg_2019_GSM3518657_F_Tbx5_fb1_ChIP_Ventricles_E12.5_SRR8335335_peak_35574	69	.	6.17784	9.67828	6.97094	134
chr6	37870863	37871699	GSE124008_Akerberg_2019_GSM3518657_F_Tbx5_fb1_ChIP_Ventricles_E12.5_SRR8335335_peak_35575	239	.	12.7562	27.2108	23.9391	424
chr6	37964670	37965106	GSE124008_Akerberg_2019_GSM3518657_F_Tbx5_fb1_ChIP_Ventricles_E12.5_SRR8335335_peak_35576	439	.	18.641	47.5637	43.9665	198
chr6	37967165	37967388	GSE124008_Akerberg_2019_GSM3518657_F_Tbx5_fb1_ChIP_Ventricles_E12.5_SRR8335335_peak_35577	44	.	4.30002	6.90392	4.41096	155
chr6	38014626	38014932	GSE124008_Akerberg_2019_GSM3518657_F_Tbx5_fb1_ChIP_Ventricles_E12.5_SRR8335335_peak_35578	16	.	3.32653	3.81707	1.63611	129
chr6	38081614	38081983	GSE124008_Akerberg_2019_GSM3518657_F_Tbx5_fb1_ChIP_Ventricles_E12.5_SRR8335335_peak_35579	161	.	9.97958	19.2608	16.166	218
chr6	38083686	38083920	GSE124008_Akerberg_2019_GSM3518657_F_Tbx5_fb1_ChIP_Ventricles_E12.5_SRR8335335_peak_35580	64	.	5.62514	9.12211	6.4737	121
chr6	38152219	38152499	GSE124008_Akerberg_2019_GSM3518657_F_Tbx5_fb1_ChIP_Ventricles_E12.5_SRR8335335_peak_35581	114	.	7.63412	14.4142	11.4868	172
chr6	38193976	38194485	GSE124008_Akerberg_2019_GSM3518657_F_Tbx5_fb1_ChIP_Ventricles_E12.5_SRR8335335_peak_35582	80	.	6.65305	10.7838	8.01531	215
chr6	38253750	38254123	GSE124008_Akerberg_2019_GSM3518657_F_Tbx5_fb1_ChIP_Ventricles_E12.5_SRR8335335_peak_35583	50	.	5.2274	7.56521	5.00071	208
chr6	38254348	38254568	GSE124008_Akerberg_2019_GSM3518657_F_Tbx5_fb1_ChIP_Ventricles_E12.5_SRR8335335_peak_35584	40	.	4.69947	6.48038	4.04655	119
chr6	38298816	38299664	GSE124008_Akerberg_2019_GSM3518657_F_Tbx5_fb1_ChIP_Ventricles_E12.5_SRR8335335_peak_35585	238	.	12.6886	27.0977	23.8272	369
chr6	38381231	38381473	GSE124008_Akerberg_2019_GSM3518657_F_Tbx5_fb1_ChIP_Ventricles_E12.5_SRR8335335_peak_35586	51	.	4.60717	7.73134	5.16135	159
chr6	38433376	38433764	GSE124008_Akerberg_2019_GSM3518657_F_Tbx5_fb1_ChIP_Ventricles_E12.5_SRR8335335_peak_35587	102	.	7.60349	13.0818	10.2063	93
chr6	38534595	38535259	GSE124008_Akerberg_2019_GSM3518657_F_Tbx5_fb1_ChIP_Ventricles_E12.5_SRR8335335_peak_35588	126	.	7.80133	15.6129	12.6365	137
chr6	38547781	38548079	GSE124008_Akerberg_2019_GSM3518657_F_Tbx5_fb1_ChIP_Ventricles_E12.5_SRR8335335_peak_35589	214	.	11.6036	24.6888	21.4611	193
chr6	38551034	38551326	GSE124008_Akerberg_2019_GSM3518657_F_Tbx5_fb1_ChIP_Ventricles_E12.5_SRR8335335_peak_35590	38	.	4.5383	6.22828	3.8145	195
chr6	38551405	38551958	GSE124008_Akerberg_2019_GSM3518657_F_Tbx5_fb1_ChIP_Ventricles_E12.5_SRR8335335_peak_35591	65	.	5.86676	9.17957	6.53088	343
chr6	38636431	38636945	GSE124008_Akerberg_2019_GSM3518657_F_Tbx5_fb1_ChIP_Ventricles_E12.5_SRR8335335_peak_35592	69	.	6.17784	9.67828	6.97094	344
chr6	38702980	38703705	GSE124008_Akerberg_2019_GSM3518657_F_Tbx5_fb1_ChIP_Ventricles_E12.5_SRR8335335_peak_35593	90	.	7.12827	11.9189	9.0948	115
chr6	38704308	38705039	GSE124008_Akerberg_2019_GSM3518657_F_Tbx5_fb1_ChIP_Ventricles_E12.5_SRR8335335_peak_35594	126	.	7.80133	15.6129	12.6365	368
chr6	38771055	38771436	GSE124008_Akerberg_2019_GSM3518657_F_Tbx5_fb1_ChIP_Ventricles_E12.5_SRR8335335_peak_35595	40	.	4.75218	6.56298	4.08516	216
chr6	38795169	38795699	GSE124008_Akerberg_2019_GSM3518657_F_Tbx5_fb1_ChIP_Ventricles_E12.5_SRR8335335_peak_35596	413	.	18.4256	44.9139	41.3505	195
chr6	38809572	38809885	GSE124008_Akerberg_2019_GSM3518657_F_Tbx5_fb1_ChIP_Ventricles_E12.5_SRR8335335_peak_35597	80	.	6.65305	10.7838	8.01531	113
chr6	38810072	38810590	GSE124008_Akerberg_2019_GSM3518657_F_Tbx5_fb1_ChIP_Ventricles_E12.5_SRR8335335_peak_35598	149	.	9.50436	17.9806	14.9233	175
chr6	38860673	38860953	GSE124008_Akerberg_2019_GSM3518657_F_Tbx5_fb1_ChIP_Ventricles_E12.5_SRR8335335_peak_35599	69	.	5.92027	9.60118	6.9267	138
chr6	38876230	38876779	GSE124008_Akerberg_2019_GSM3518657_F_Tbx5_fb1_ChIP_Ventricles_E12.5_SRR8335335_peak_35600	109	.	7.80298	13.8201	10.9306	177
chr6	38921128	38921501	GSE124008_Akerberg_2019_GSM3518657_F_Tbx5_fb1_ChIP_Ventricles_E12.5_SRR8335335_peak_35601	59	.	5.70262	8.60461	5.96344	161
chr6	38926500	38926720	GSE124008_Akerberg_2019_GSM3518657_F_Tbx5_fb1_ChIP_Ventricles_E12.5_SRR8335335_peak_35602	40	.	4.72451	6.51961	4.08066	139
chr6	38938238	38938682	GSE124008_Akerberg_2019_GSM3518657_F_Tbx5_fb1_ChIP_Ventricles_E12.5_SRR8335335_peak_35603	102	.	7.60349	13.0818	10.2063	142
chr6	38941281	38941511	GSE124008_Akerberg_2019_GSM3518657_F_Tbx5_fb1_ChIP_Ventricles_E12.5_SRR8335335_peak_35604	17	.	3.07144	3.90899	1.72398	180
chr6	38949718	38949998	GSE124008_Akerberg_2019_GSM3518657_F_Tbx5_fb1_ChIP_Ventricles_E12.5_SRR8335335_peak_35605	50	.	5.2274	7.56521	5.00071	106
chr6	38957009	38957268	GSE124008_Akerberg_2019_GSM3518657_F_Tbx5_fb1_ChIP_Ventricles_E12.5_SRR8335335_peak_35606	88	.	6.50619	11.6817	8.89768	124
chr6	38960477	38960730	GSE124008_Akerberg_2019_GSM3518657_F_Tbx5_fb1_ChIP_Ventricles_E12.5_SRR8335335_peak_35607	58	.	5.20089	8.42656	5.84043	125
chr6	39019284	39019679	GSE124008_Akerberg_2019_GSM3518657_F_Tbx5_fb1_ChIP_Ventricles_E12.5_SRR8335335_peak_35608	282	.	14.2565	31.5949	28.2279	217
chr6	39117914	39118304	GSE124008_Akerberg_2019_GSM3518657_F_Tbx5_fb1_ChIP_Ventricles_E12.5_SRR8335335_peak_35609	113	.	8.07871	14.2708	11.3451	176
chr6	39205483	39206385	GSE124008_Akerberg_2019_GSM3518657_F_Tbx5_fb1_ChIP_Ventricles_E12.5_SRR8335335_peak_35610	90	.	7.12827	11.9189	9.0948	373
chr6	39206950	39207337	GSE124008_Akerberg_2019_GSM3518657_F_Tbx5_fb1_ChIP_Ventricles_E12.5_SRR8335335_peak_35611	68	.	6.10931	9.56835	6.89595	197
chr6	39286545	39287024	GSE124008_Akerberg_2019_GSM3518657_F_Tbx5_fb1_ChIP_Ventricles_E12.5_SRR8335335_peak_35612	50	.	5.2274	7.56521	5.00071	269
chr6	39319084	39319411	GSE124008_Akerberg_2019_GSM3518657_F_Tbx5_fb1_ChIP_Ventricles_E12.5_SRR8335335_peak_35613	226	.	12.3557	25.9469	22.6925	148
chr6	39343981	39344318	GSE124008_Akerberg_2019_GSM3518657_F_Tbx5_fb1_ChIP_Ventricles_E12.5_SRR8335335_peak_35614	32	.	4.27696	5.60135	3.21137	141
chr6	39372601	39372838	GSE124008_Akerberg_2019_GSM3518657_F_Tbx5_fb1_ChIP_Ventricles_E12.5_SRR8335335_peak_35615	40	.	4.75218	6.56298	4.08516	105
chr6	39377387	39377774	GSE124008_Akerberg_2019_GSM3518657_F_Tbx5_fb1_ChIP_Ventricles_E12.5_SRR8335335_peak_35616	113	.	8.07871	14.2708	11.3451	212
chr6	39400363	39400724	GSE124008_Akerberg_2019_GSM3518657_F_Tbx5_fb1_ChIP_Ventricles_E12.5_SRR8335335_peak_35617	338	.	15.2236	37.2849	33.8302	177
chr6	39419629	39420592	GSE124008_Akerberg_2019_GSM3518657_F_Tbx5_fb1_ChIP_Ventricles_E12.5_SRR8335335_peak_35618	149	.	9.50436	17.9806	14.9233	302
chr6	39492921	39493674	GSE124008_Akerberg_2019_GSM3518657_F_Tbx5_fb1_ChIP_Ventricles_E12.5_SRR8335335_peak_35619	310	.	15.207	34.5062	31.0898	248
chr6	39557113	39557392	GSE124008_Akerberg_2019_GSM3518657_F_Tbx5_fb1_ChIP_Ventricles_E12.5_SRR8335335_peak_35620	69	.	6.17784	9.67828	6.97094	128
chr6	39573539	39574125	GSE124008_Akerberg_2019_GSM3518657_F_Tbx5_fb1_ChIP_Ventricles_E12.5_SRR8335335_peak_35621	17	.	3.07144	3.90899	1.72398	205
chr6	39592236	39592462	GSE124008_Akerberg_2019_GSM3518657_F_Tbx5_fb1_ChIP_Ventricles_E12.5_SRR8335335_peak_35622	23	.	3.75958	4.61989	2.38179	125
chr6	39592556	39592848	GSE124008_Akerberg_2019_GSM3518657_F_Tbx5_fb1_ChIP_Ventricles_E12.5_SRR8335335_peak_35623	90	.	7.12827	11.9189	9.0948	188
chr6	39723959	39724426	GSE124008_Akerberg_2019_GSM3518657_F_Tbx5_fb1_ChIP_Ventricles_E12.5_SRR8335335_peak_35624	458	.	19.7378	49.4306	45.8052	215
chr6	39724777	39725468	GSE124008_Akerberg_2019_GSM3518657_F_Tbx5_fb1_ChIP_Ventricles_E12.5_SRR8335335_peak_35625	78	.	6.53768	10.5976	7.87335	365
chr6	39780958	39781222	GSE124008_Akerberg_2019_GSM3518657_F_Tbx5_fb1_ChIP_Ventricles_E12.5_SRR8335335_peak_35626	68	.	6.10931	9.56835	6.89595	162
chr6	39871942	39872291	GSE124008_Akerberg_2019_GSM3518657_F_Tbx5_fb1_ChIP_Ventricles_E12.5_SRR8335335_peak_35627	102	.	7.60349	13.0818	10.2063	201
chr6	40125963	40126223	GSE124008_Akerberg_2019_GSM3518657_F_Tbx5_fb1_ChIP_Ventricles_E12.5_SRR8335335_peak_35628	115	.	7.42984	14.5173	11.5847	112
chr6	40173824	40174135	GSE124008_Akerberg_2019_GSM3518657_F_Tbx5_fb1_ChIP_Ventricles_E12.5_SRR8335335_peak_35629	125	.	8.55393	15.4845	12.5138	182
chr6	40325486	40325733	GSE124008_Akerberg_2019_GSM3518657_F_Tbx5_fb1_ChIP_Ventricles_E12.5_SRR8335335_peak_35630	69	.	6.17784	9.67828	6.97094	82
chr6	40388259	40388595	GSE124008_Akerberg_2019_GSM3518657_F_Tbx5_fb1_ChIP_Ventricles_E12.5_SRR8335335_peak_35631	49	.	5.19697	7.51706	4.98825	214
chr6	40388684	40388939	GSE124008_Akerberg_2019_GSM3518657_F_Tbx5_fb1_ChIP_Ventricles_E12.5_SRR8335335_peak_35632	44	.	4.30002	6.90392	4.41096	153
chr6	40471124	40471443	GSE124008_Akerberg_2019_GSM3518657_F_Tbx5_fb1_ChIP_Ventricles_E12.5_SRR8335335_peak_35633	137	.	9.02915	16.7215	13.708	114
chr6	41309433	41309851	GSE124008_Akerberg_2019_GSM3518657_F_Tbx5_fb1_ChIP_Ventricles_E12.5_SRR8335335_peak_35634	33	.	4.08641	5.7588	3.356	175
chr6	41604502	41605547	GSE124008_Akerberg_2019_GSM3518657_F_Tbx5_fb1_ChIP_Ventricles_E12.5_SRR8335335_peak_35635	102	.	7.60349	13.0818	10.2063	840
chr6	42265293	42266302	GSE124008_Akerberg_2019_GSM3518657_F_Tbx5_fb1_ChIP_Ventricles_E12.5_SRR8335335_peak_35636	240	.	12.8309	27.3358	24.0534	800
chr6	42282990	42283474	GSE124008_Akerberg_2019_GSM3518657_F_Tbx5_fb1_ChIP_Ventricles_E12.5_SRR8335335_peak_35637	187	.	10.93	21.8807	18.7168	192
chr6	42349585	42350221	GSE124008_Akerberg_2019_GSM3518657_F_Tbx5_fb1_ChIP_Ventricles_E12.5_SRR8335335_peak_35638	49	.	4.8294	7.50494	4.97966	151
chr6	42350468	42350770	GSE124008_Akerberg_2019_GSM3518657_F_Tbx5_fb1_ChIP_Ventricles_E12.5_SRR8335335_peak_35639	13	.	2.97194	3.42509	1.35152	296
chr6	42369669	42370232	GSE124008_Akerberg_2019_GSM3518657_F_Tbx5_fb1_ChIP_Ventricles_E12.5_SRR8335335_peak_35640	1570	.	43.2471	161.583	157.021	244
chr6	42370528	42370969	GSE124008_Akerberg_2019_GSM3518657_F_Tbx5_fb1_ChIP_Ventricles_E12.5_SRR8335335_peak_35641	50	.	5.2274	7.56521	5.00071	367
chr6	42373080	42373519	GSE124008_Akerberg_2019_GSM3518657_F_Tbx5_fb1_ChIP_Ventricles_E12.5_SRR8335335_peak_35642	49	.	5.16942	7.47351	4.95543	99
chr6	42391702	42392235	GSE124008_Akerberg_2019_GSM3518657_F_Tbx5_fb1_ChIP_Ventricles_E12.5_SRR8335335_peak_35643	191	.	9.86495	22.2892	19.1217	176
chr6	42407637	42408358	GSE124008_Akerberg_2019_GSM3518657_F_Tbx5_fb1_ChIP_Ventricles_E12.5_SRR8335335_peak_35644	715	.	24.9113	75.4178	71.5079	214
chr6	42560712	42561154	GSE124008_Akerberg_2019_GSM3518657_F_Tbx5_fb1_ChIP_Ventricles_E12.5_SRR8335335_peak_35645	49	.	5.19697	7.51706	4.98825	261
chr6	42568588	42568874	GSE124008_Akerberg_2019_GSM3518657_F_Tbx5_fb1_ChIP_Ventricles_E12.5_SRR8335335_peak_35646	95	.	6.68686	12.3903	9.55338	177
chr6	42582684	42583108	GSE124008_Akerberg_2019_GSM3518657_F_Tbx5_fb1_ChIP_Ventricles_E12.5_SRR8335335_peak_35647	132	.	8.72098	16.2143	13.2334	248
chr6	42692123	42692343	GSE124008_Akerberg_2019_GSM3518657_F_Tbx5_fb1_ChIP_Ventricles_E12.5_SRR8335335_peak_35648	40	.	4.69947	6.48038	4.04655	76
chr6	43337213	43337670	GSE124008_Akerberg_2019_GSM3518657_F_Tbx5_fb1_ChIP_Ventricles_E12.5_SRR8335335_peak_35649	40	.	4.75218	6.56298	4.08516	149
chr6	43507034	43507312	GSE124008_Akerberg_2019_GSM3518657_F_Tbx5_fb1_ChIP_Ventricles_E12.5_SRR8335335_peak_35650	40	.	4.69947	6.48038	4.04655	150
chr6	43520273	43520678	GSE124008_Akerberg_2019_GSM3518657_F_Tbx5_fb1_ChIP_Ventricles_E12.5_SRR8335335_peak_35651	306	.	13.3737	34.064	30.6644	254
chr6	43655288	43655601	GSE124008_Akerberg_2019_GSM3518657_F_Tbx5_fb1_ChIP_Ventricles_E12.5_SRR8335335_peak_35652	102	.	7.60349	13.0818	10.2063	164
chr6	43665847	43666336	GSE124008_Akerberg_2019_GSM3518657_F_Tbx5_fb1_ChIP_Ventricles_E12.5_SRR8335335_peak_35653	148	.	8.83951	17.8658	14.827	315
chr6	44567342	44567757	GSE124008_Akerberg_2019_GSM3518657_F_Tbx5_fb1_ChIP_Ventricles_E12.5_SRR8335335_peak_35654	195	.	9.78668	22.7105	19.5375	218
chr6	44568984	44569239	GSE124008_Akerberg_2019_GSM3518657_F_Tbx5_fb1_ChIP_Ventricles_E12.5_SRR8335335_peak_35655	94	.	6.14289	12.2507	9.42267	135
chr6	44592634	44592854	GSE124008_Akerberg_2019_GSM3518657_F_Tbx5_fb1_ChIP_Ventricles_E12.5_SRR8335335_peak_35656	40	.	4.69947	6.48038	4.04655	102
chr6	44613524	44614057	GSE124008_Akerberg_2019_GSM3518657_F_Tbx5_fb1_ChIP_Ventricles_E12.5_SRR8335335_peak_35657	505	.	21.1476	54.2047	50.5219	238
chr6	45804231	45804506	GSE124008_Akerberg_2019_GSM3518657_F_Tbx5_fb1_ChIP_Ventricles_E12.5_SRR8335335_peak_35658	68	.	6.10931	9.56835	6.89595	127
chr6	45954823	45955047	GSE124008_Akerberg_2019_GSM3518657_F_Tbx5_fb1_ChIP_Ventricles_E12.5_SRR8335335_peak_35659	69	.	6.17784	9.67828	6.97094	138
chr6	46031903	46032839	GSE124008_Akerberg_2019_GSM3518657_F_Tbx5_fb1_ChIP_Ventricles_E12.5_SRR8335335_peak_35660	623	.	24.7113	66.1366	62.3168	208
chr6	46187690	46188025	GSE124008_Akerberg_2019_GSM3518657_F_Tbx5_fb1_ChIP_Ventricles_E12.5_SRR8335335_peak_35661	80	.	6.65305	10.7838	8.01531	137
chr6	47205847	47206299	GSE124008_Akerberg_2019_GSM3518657_F_Tbx5_fb1_ChIP_Ventricles_E12.5_SRR8335335_peak_35662	188	.	10.711	22.0616	18.8949	276
chr6	47244218	47244438	GSE124008_Akerberg_2019_GSM3518657_F_Tbx5_fb1_ChIP_Ventricles_E12.5_SRR8335335_peak_35663	40	.	4.38442	6.49562	4.06114	115
chr6	47259690	47260258	GSE124008_Akerberg_2019_GSM3518657_F_Tbx5_fb1_ChIP_Ventricles_E12.5_SRR8335335_peak_35664	509	.	21.3848	54.608	50.9177	359
chr6	47281614	47282018	GSE124008_Akerberg_2019_GSM3518657_F_Tbx5_fb1_ChIP_Ventricles_E12.5_SRR8335335_peak_35665	93	.	6.83053	12.222	9.39594	192
chr6	47333086	47333495	GSE124008_Akerberg_2019_GSM3518657_F_Tbx5_fb1_ChIP_Ventricles_E12.5_SRR8335335_peak_35666	100	.	7.51916	12.9445	10.0931	190
chr6	47453684	47454612	GSE124008_Akerberg_2019_GSM3518657_F_Tbx5_fb1_ChIP_Ventricles_E12.5_SRR8335335_peak_35667	113	.	6.75718	14.2132	11.3074	457
chr6	47593845	47594460	GSE124008_Akerberg_2019_GSM3518657_F_Tbx5_fb1_ChIP_Ventricles_E12.5_SRR8335335_peak_35668	36	.	4.46291	6.11055	3.69779	484
chr6	47594611	47595736	GSE124008_Akerberg_2019_GSM3518657_F_Tbx5_fb1_ChIP_Ventricles_E12.5_SRR8335335_peak_35669	74	.	6.24808	10.1307	7.41726	892
chr6	47802694	47802954	GSE124008_Akerberg_2019_GSM3518657_F_Tbx5_fb1_ChIP_Ventricles_E12.5_SRR8335335_peak_35671	35	.	4.20989	5.95604	3.55109	72
chr6	47812954	47813418	GSE124008_Akerberg_2019_GSM3518657_F_Tbx5_fb1_ChIP_Ventricles_E12.5_SRR8335335_peak_35672	148	.	8.54432	17.8633	14.8253	216
chr6	47830156	47830450	GSE124008_Akerberg_2019_GSM3518657_F_Tbx5_fb1_ChIP_Ventricles_E12.5_SRR8335335_peak_35673	79	.	6.34315	10.6449	7.91873	115
chr6	47835442	47836488	GSE124008_Akerberg_2019_GSM3518657_F_Tbx5_fb1_ChIP_Ventricles_E12.5_SRR8335335_peak_35674	251	.	13.1585	28.4932	25.195	726
chr6	47877275	47877716	GSE124008_Akerberg_2019_GSM3518657_F_Tbx5_fb1_ChIP_Ventricles_E12.5_SRR8335335_peak_35675	40	.	4.69947	6.48038	4.04655	48
chr6	47920491	47921013	GSE124008_Akerberg_2019_GSM3518657_F_Tbx5_fb1_ChIP_Ventricles_E12.5_SRR8335335_peak_35676	79	.	6.61432	10.7212	7.9798	325
chr6	47943182	47943565	GSE124008_Akerberg_2019_GSM3518657_F_Tbx5_fb1_ChIP_Ventricles_E12.5_SRR8335335_peak_35677	113	.	8.07871	14.2708	11.3451	170
chr6	47953099	47953332	GSE124008_Akerberg_2019_GSM3518657_F_Tbx5_fb1_ChIP_Ventricles_E12.5_SRR8335335_peak_35678	64	.	5.62514	9.12211	6.4737	131
chr6	48010619	48011321	GSE124008_Akerberg_2019_GSM3518657_F_Tbx5_fb1_ChIP_Ventricles_E12.5_SRR8335335_peak_35679	874	.	24.5716	91.5582	87.4974	284
chr6	48024636	48025110	GSE124008_Akerberg_2019_GSM3518657_F_Tbx5_fb1_ChIP_Ventricles_E12.5_SRR8335335_peak_35680	147	.	9.39894	17.8067	14.7728	261
chr6	48085957	48086686	GSE124008_Akerberg_2019_GSM3518657_F_Tbx5_fb1_ChIP_Ventricles_E12.5_SRR8335335_peak_35681	50	.	5.2274	7.56521	5.00071	589
chr6	48395266	48395803	GSE124008_Akerberg_2019_GSM3518657_F_Tbx5_fb1_ChIP_Ventricles_E12.5_SRR8335335_peak_35682	160	.	9.92148	19.1647	16.0852	176
chr6	48411663	48411883	GSE124008_Akerberg_2019_GSM3518657_F_Tbx5_fb1_ChIP_Ventricles_E12.5_SRR8335335_peak_35683	32	.	4.27696	5.60135	3.21137	131
chr6	48438698	48439155	GSE124008_Akerberg_2019_GSM3518657_F_Tbx5_fb1_ChIP_Ventricles_E12.5_SRR8335335_peak_35684	31	.	4.22953	5.52781	3.18604	75
chr6	48444594	48444850	GSE124008_Akerberg_2019_GSM3518657_F_Tbx5_fb1_ChIP_Ventricles_E12.5_SRR8335335_peak_35685	40	.	4.75218	6.56298	4.08516	71
chr6	48445124	48445662	GSE124008_Akerberg_2019_GSM3518657_F_Tbx5_fb1_ChIP_Ventricles_E12.5_SRR8335335_peak_35686	79	.	6.57926	10.6647	7.92598	114
chr6	48553046	48553266	GSE124008_Akerberg_2019_GSM3518657_F_Tbx5_fb1_ChIP_Ventricles_E12.5_SRR8335335_peak_35687	50	.	5.2274	7.56521	5.00071	106
chr6	48566376	48566829	GSE124008_Akerberg_2019_GSM3518657_F_Tbx5_fb1_ChIP_Ventricles_E12.5_SRR8335335_peak_35688	113	.	8.07871	14.2708	11.3451	147
chr6	48589105	48589422	GSE124008_Akerberg_2019_GSM3518657_F_Tbx5_fb1_ChIP_Ventricles_E12.5_SRR8335335_peak_35689	19	.	3.34343	4.1603	1.95977	145
chr6	48593818	48594453	GSE124008_Akerberg_2019_GSM3518657_F_Tbx5_fb1_ChIP_Ventricles_E12.5_SRR8335335_peak_35690	59	.	5.70262	8.60461	5.96344	419
chr6	48629138	48629611	GSE124008_Akerberg_2019_GSM3518657_F_Tbx5_fb1_ChIP_Ventricles_E12.5_SRR8335335_peak_35691	40	.	4.75218	6.56298	4.08516	346
chr6	48629790	48630021	GSE124008_Akerberg_2019_GSM3518657_F_Tbx5_fb1_ChIP_Ventricles_E12.5_SRR8335335_peak_35692	59	.	5.70262	8.60461	5.96344	117
chr6	48725545	48725774	GSE124008_Akerberg_2019_GSM3518657_F_Tbx5_fb1_ChIP_Ventricles_E12.5_SRR8335335_peak_35693	69	.	6.17784	9.67828	6.97094	130
chr6	48840486	48841703	GSE124008_Akerberg_2019_GSM3518657_F_Tbx5_fb1_ChIP_Ventricles_E12.5_SRR8335335_peak_35694	319	.	13.7452	35.4044	31.9814	820
chr6	48862021	48862241	GSE124008_Akerberg_2019_GSM3518657_F_Tbx5_fb1_ChIP_Ventricles_E12.5_SRR8335335_peak_35695	23	.	3.80175	4.68438	2.39042	143
chr6	48866647	48866875	GSE124008_Akerberg_2019_GSM3518657_F_Tbx5_fb1_ChIP_Ventricles_E12.5_SRR8335335_peak_35696	69	.	6.17784	9.67828	6.97094	167
chr6	49073768	49074190	GSE124008_Akerberg_2019_GSM3518657_F_Tbx5_fb1_ChIP_Ventricles_E12.5_SRR8335335_peak_35697	123	.	8.45905	15.3288	12.379	112
chr6	49135189	49135505	GSE124008_Akerberg_2019_GSM3518657_F_Tbx5_fb1_ChIP_Ventricles_E12.5_SRR8335335_peak_35698	213	.	11.8805	24.5743	21.3484	184
chr6	49147529	49147893	GSE124008_Akerberg_2019_GSM3518657_F_Tbx5_fb1_ChIP_Ventricles_E12.5_SRR8335335_peak_35699	89	.	7.04921	11.7907	8.99313	156
chr6	49151614	49151907	GSE124008_Akerberg_2019_GSM3518657_F_Tbx5_fb1_ChIP_Ventricles_E12.5_SRR8335335_peak_35700	49	.	5.16942	7.47351	4.95543	88
chr6	49213505	49214555	GSE124008_Akerberg_2019_GSM3518657_F_Tbx5_fb1_ChIP_Ventricles_E12.5_SRR8335335_peak_35701	113	.	8.07871	14.2708	11.3451	554
chr6	49214658	49215692	GSE124008_Akerberg_2019_GSM3518657_F_Tbx5_fb1_ChIP_Ventricles_E12.5_SRR8335335_peak_35702	428	.	18.8981	46.4684	42.8839	723
chr6	49217382	49217947	GSE124008_Akerberg_2019_GSM3518657_F_Tbx5_fb1_ChIP_Ventricles_E12.5_SRR8335335_peak_35703	64	.	5.80179	9.07546	6.42828	389
chr6	49256914	49257196	GSE124008_Akerberg_2019_GSM3518657_F_Tbx5_fb1_ChIP_Ventricles_E12.5_SRR8335335_peak_35705	58	.	5.20089	8.42656	5.84043	119
chr6	49263273	49264051	GSE124008_Akerberg_2019_GSM3518657_F_Tbx5_fb1_ChIP_Ventricles_E12.5_SRR8335335_peak_35706	76	.	5.94387	10.3564	7.63596	602
chr6	49319054	49319704	GSE124008_Akerberg_2019_GSM3518657_F_Tbx5_fb1_ChIP_Ventricles_E12.5_SRR8335335_peak_35707	102	.	7.60349	13.0818	10.2063	276
chr6	49332170	49332768	GSE124008_Akerberg_2019_GSM3518657_F_Tbx5_fb1_ChIP_Ventricles_E12.5_SRR8335335_peak_35708	222	.	9.16291	25.4461	22.2103	281
chr6	49373981	49374333	GSE124008_Akerberg_2019_GSM3518657_F_Tbx5_fb1_ChIP_Ventricles_E12.5_SRR8335335_peak_35709	76	.	5.94387	10.3564	7.63596	163
chr6	49591214	49591642	GSE124008_Akerberg_2019_GSM3518657_F_Tbx5_fb1_ChIP_Ventricles_E12.5_SRR8335335_peak_35710	140	.	8.92583	17.0253	14.0046	215
chr6	49822193	49822497	GSE124008_Akerberg_2019_GSM3518657_F_Tbx5_fb1_ChIP_Ventricles_E12.5_SRR8335335_peak_35711	32	.	4.27696	5.60135	3.21137	99
chr6	49849573	49849874	GSE124008_Akerberg_2019_GSM3518657_F_Tbx5_fb1_ChIP_Ventricles_E12.5_SRR8335335_peak_35712	113	.	8.07871	14.2708	11.3451	159
chr6	49927251	49927596	GSE124008_Akerberg_2019_GSM3518657_F_Tbx5_fb1_ChIP_Ventricles_E12.5_SRR8335335_peak_35713	59	.	5.70262	8.60461	5.96344	211
chr6	49989998	49990389	GSE124008_Akerberg_2019_GSM3518657_F_Tbx5_fb1_ChIP_Ventricles_E12.5_SRR8335335_peak_35714	176	.	10.2647	20.7741	17.6404	187
chr6	50091790	50092021	GSE124008_Akerberg_2019_GSM3518657_F_Tbx5_fb1_ChIP_Ventricles_E12.5_SRR8335335_peak_35715	51	.	4.60717	7.73134	5.16135	68
chr6	50109733	50110146	GSE124008_Akerberg_2019_GSM3518657_F_Tbx5_fb1_ChIP_Ventricles_E12.5_SRR8335335_peak_35716	40	.	4.75218	6.56298	4.08516	287
chr6	50110644	50110921	GSE124008_Akerberg_2019_GSM3518657_F_Tbx5_fb1_ChIP_Ventricles_E12.5_SRR8335335_peak_35717	74	.	6.24808	10.1307	7.41726	115
chr6	50112921	50113177	GSE124008_Akerberg_2019_GSM3518657_F_Tbx5_fb1_ChIP_Ventricles_E12.5_SRR8335335_peak_35718	58	.	5.20089	8.42656	5.84043	135
chr6	50190740	50191292	GSE124008_Akerberg_2019_GSM3518657_F_Tbx5_fb1_ChIP_Ventricles_E12.5_SRR8335335_peak_35719	569	.	20.0953	60.6559	56.9012	296
chr6	50261638	50262259	GSE124008_Akerberg_2019_GSM3518657_F_Tbx5_fb1_ChIP_Ventricles_E12.5_SRR8335335_peak_35720	113	.	8.07871	14.2708	11.3451	206
chr6	50314438	50315244	GSE124008_Akerberg_2019_GSM3518657_F_Tbx5_fb1_ChIP_Ventricles_E12.5_SRR8335335_peak_35721	224	.	12.2186	25.7179	22.4757	358
chr6	50334943	50335196	GSE124008_Akerberg_2019_GSM3518657_F_Tbx5_fb1_ChIP_Ventricles_E12.5_SRR8335335_peak_35722	93	.	6.83053	12.222	9.39594	123
chr6	50337362	50337955	GSE124008_Akerberg_2019_GSM3518657_F_Tbx5_fb1_ChIP_Ventricles_E12.5_SRR8335335_peak_35723	80	.	6.65305	10.7838	8.01531	439
chr6	50354764	50355122	GSE124008_Akerberg_2019_GSM3518657_F_Tbx5_fb1_ChIP_Ventricles_E12.5_SRR8335335_peak_35724	125	.	8.55393	15.4845	12.5138	192
chr6	50358048	50358693	GSE124008_Akerberg_2019_GSM3518657_F_Tbx5_fb1_ChIP_Ventricles_E12.5_SRR8335335_peak_35725	1322	.	43.2449	136.685	132.276	317
chr6	50366688	50367094	GSE124008_Akerberg_2019_GSM3518657_F_Tbx5_fb1_ChIP_Ventricles_E12.5_SRR8335335_peak_35726	124	.	8.50413	15.4028	12.4506	207
chr6	50432542	50432762	GSE124008_Akerberg_2019_GSM3518657_F_Tbx5_fb1_ChIP_Ventricles_E12.5_SRR8335335_peak_35727	33	.	4.08641	5.7588	3.356	138
chr6	50455297	50455660	GSE124008_Akerberg_2019_GSM3518657_F_Tbx5_fb1_ChIP_Ventricles_E12.5_SRR8335335_peak_35728	90	.	7.12827	11.9189	9.0948	165
chr6	50456124	50456600	GSE124008_Akerberg_2019_GSM3518657_F_Tbx5_fb1_ChIP_Ventricles_E12.5_SRR8335335_peak_35729	213	.	11.8805	24.5743	21.3484	219
chr6	50555967	50556200	GSE124008_Akerberg_2019_GSM3518657_F_Tbx5_fb1_ChIP_Ventricles_E12.5_SRR8335335_peak_35730	50	.	5.2274	7.56521	5.00071	144
chr6	50565853	50567275	GSE124008_Akerberg_2019_GSM3518657_F_Tbx5_fb1_ChIP_Ventricles_E12.5_SRR8335335_peak_35731	187	.	10.93	21.8807	18.7168	965
chr6	50596584	50596804	GSE124008_Akerberg_2019_GSM3518657_F_Tbx5_fb1_ChIP_Ventricles_E12.5_SRR8335335_peak_35732	47	.	4.82155	7.20048	4.70063	71
chr6	50639639	50639881	GSE124008_Akerberg_2019_GSM3518657_F_Tbx5_fb1_ChIP_Ventricles_E12.5_SRR8335335_peak_35733	40	.	4.69947	6.48038	4.04655	70
chr6	50850210	50850712	GSE124008_Akerberg_2019_GSM3518657_F_Tbx5_fb1_ChIP_Ventricles_E12.5_SRR8335335_peak_35734	226	.	12.3557	25.9469	22.6925	190
chr6	50890925	50891475	GSE124008_Akerberg_2019_GSM3518657_F_Tbx5_fb1_ChIP_Ventricles_E12.5_SRR8335335_peak_35735	84	.	6.69437	11.2155	8.44177	375
chr6	50954971	50955192	GSE124008_Akerberg_2019_GSM3518657_F_Tbx5_fb1_ChIP_Ventricles_E12.5_SRR8335335_peak_35736	32	.	4.27696	5.60135	3.21137	43
chr6	50984563	50984983	GSE124008_Akerberg_2019_GSM3518657_F_Tbx5_fb1_ChIP_Ventricles_E12.5_SRR8335335_peak_35737	64	.	5.80179	9.07546	6.42828	204
chr6	51011971	51012282	GSE124008_Akerberg_2019_GSM3518657_F_Tbx5_fb1_ChIP_Ventricles_E12.5_SRR8335335_peak_35738	159	.	9.86889	19.0777	15.9997	156
chr6	51028389	51028642	GSE124008_Akerberg_2019_GSM3518657_F_Tbx5_fb1_ChIP_Ventricles_E12.5_SRR8335335_peak_35739	41	.	4.4579	6.61488	4.12866	154
chr6	51032898	51033448	GSE124008_Akerberg_2019_GSM3518657_F_Tbx5_fb1_ChIP_Ventricles_E12.5_SRR8335335_peak_35740	719	.	27.2569	75.821	71.9078	271
chr6	51076856	51077572	GSE124008_Akerberg_2019_GSM3518657_F_Tbx5_fb1_ChIP_Ventricles_E12.5_SRR8335335_peak_35741	105	.	7.05835	13.4428	10.5575	215
chr6	51108229	51108887	GSE124008_Akerberg_2019_GSM3518657_F_Tbx5_fb1_ChIP_Ventricles_E12.5_SRR8335335_peak_35742	401	.	15.9742	43.6794	40.1261	393
chr6	51116783	51117028	GSE124008_Akerberg_2019_GSM3518657_F_Tbx5_fb1_ChIP_Ventricles_E12.5_SRR8335335_peak_35743	32	.	4.27696	5.60135	3.21137	38
chr6	51163453	51163824	GSE124008_Akerberg_2019_GSM3518657_F_Tbx5_fb1_ChIP_Ventricles_E12.5_SRR8335335_peak_35744	50	.	5.2274	7.56521	5.00071	197
chr6	51168755	51169186	GSE124008_Akerberg_2019_GSM3518657_F_Tbx5_fb1_ChIP_Ventricles_E12.5_SRR8335335_peak_35745	49	.	4.97021	7.43821	4.93566	304
chr6	51169937	51170193	GSE124008_Akerberg_2019_GSM3518657_F_Tbx5_fb1_ChIP_Ventricles_E12.5_SRR8335335_peak_35746	23	.	3.49524	4.59137	2.37806	153
chr6	51171631	51172139	GSE124008_Akerberg_2019_GSM3518657_F_Tbx5_fb1_ChIP_Ventricles_E12.5_SRR8335335_peak_35747	64	.	5.62514	9.12211	6.4737	336
chr6	51172290	51172540	GSE124008_Akerberg_2019_GSM3518657_F_Tbx5_fb1_ChIP_Ventricles_E12.5_SRR8335335_peak_35748	63	.	5.73824	8.9736	6.3302	70
chr6	51173958	51174270	GSE124008_Akerberg_2019_GSM3518657_F_Tbx5_fb1_ChIP_Ventricles_E12.5_SRR8335335_peak_35749	39	.	4.61628	6.35017	3.93413	212
chr6	51176701	51177246	GSE124008_Akerberg_2019_GSM3518657_F_Tbx5_fb1_ChIP_Ventricles_E12.5_SRR8335335_peak_35750	59	.	5.70262	8.60461	5.96344	389
chr6	51211344	51211859	GSE124008_Akerberg_2019_GSM3518657_F_Tbx5_fb1_ChIP_Ventricles_E12.5_SRR8335335_peak_35751	123	.	8.45905	15.3288	12.379	190
chr6	51270509	51270835	GSE124008_Akerberg_2019_GSM3518657_F_Tbx5_fb1_ChIP_Ventricles_E12.5_SRR8335335_peak_35752	50	.	5.2274	7.56521	5.00071	161
chr6	51325651	51326059	GSE124008_Akerberg_2019_GSM3518657_F_Tbx5_fb1_ChIP_Ventricles_E12.5_SRR8335335_peak_35753	112	.	7.9891	14.1243	11.2232	193
chr6	51326247	51326555	GSE124008_Akerberg_2019_GSM3518657_F_Tbx5_fb1_ChIP_Ventricles_E12.5_SRR8335335_peak_35754	89	.	7.04921	11.7907	8.99313	126
chr6	51334883	51335283	GSE124008_Akerberg_2019_GSM3518657_F_Tbx5_fb1_ChIP_Ventricles_E12.5_SRR8335335_peak_35755	31	.	4.22953	5.52781	3.18604	65
chr6	51401440	51401690	GSE124008_Akerberg_2019_GSM3518657_F_Tbx5_fb1_ChIP_Ventricles_E12.5_SRR8335335_peak_35756	79	.	6.57926	10.6647	7.92598	102
chr6	51403555	51404946	GSE124008_Akerberg_2019_GSM3518657_F_Tbx5_fb1_ChIP_Ventricles_E12.5_SRR8335335_peak_35757	553	.	22.5575	59.0647	55.3252	255
chr6	51432737	51433078	GSE124008_Akerberg_2019_GSM3518657_F_Tbx5_fb1_ChIP_Ventricles_E12.5_SRR8335335_peak_35758	41	.	4.4579	6.61488	4.12866	170
chr6	51437796	51438092	GSE124008_Akerberg_2019_GSM3518657_F_Tbx5_fb1_ChIP_Ventricles_E12.5_SRR8335335_peak_35759	68	.	6.10931	9.56835	6.89595	168
chr6	51438268	51438711	GSE124008_Akerberg_2019_GSM3518657_F_Tbx5_fb1_ChIP_Ventricles_E12.5_SRR8335335_peak_35760	113	.	8.07871	14.2708	11.3451	196
chr6	51468718	51469093	GSE124008_Akerberg_2019_GSM3518657_F_Tbx5_fb1_ChIP_Ventricles_E12.5_SRR8335335_peak_35761	60	.	5.55569	8.68071	6.03944	215
chr6	51469277	51469743	GSE124008_Akerberg_2019_GSM3518657_F_Tbx5_fb1_ChIP_Ventricles_E12.5_SRR8335335_peak_35762	74	.	6.02694	10.1283	7.41726	113
chr6	51469951	51471197	GSE124008_Akerberg_2019_GSM3518657_F_Tbx5_fb1_ChIP_Ventricles_E12.5_SRR8335335_peak_35763	122	.	7.06432	15.2236	12.2829	178
chr6	51523876	51524256	GSE124008_Akerberg_2019_GSM3518657_F_Tbx5_fb1_ChIP_Ventricles_E12.5_SRR8335335_peak_35764	49	.	4.8294	7.50494	4.97966	65
chr6	51524882	51525102	GSE124008_Akerberg_2019_GSM3518657_F_Tbx5_fb1_ChIP_Ventricles_E12.5_SRR8335335_peak_35765	16	.	3.32653	3.81707	1.63611	96
chr6	51606893	51607113	GSE124008_Akerberg_2019_GSM3518657_F_Tbx5_fb1_ChIP_Ventricles_E12.5_SRR8335335_peak_35766	23	.	3.75958	4.61989	2.38179	88
chr6	51721707	51721988	GSE124008_Akerberg_2019_GSM3518657_F_Tbx5_fb1_ChIP_Ventricles_E12.5_SRR8335335_peak_35767	95	.	6.68686	12.3903	9.55338	192
chr6	51767852	51768379	GSE124008_Akerberg_2019_GSM3518657_F_Tbx5_fb1_ChIP_Ventricles_E12.5_SRR8335335_peak_35768	387	.	15.6027	42.2738	38.7407	216
chr6	51833444	51833863	GSE124008_Akerberg_2019_GSM3518657_F_Tbx5_fb1_ChIP_Ventricles_E12.5_SRR8335335_peak_35769	185	.	10.8088	21.6793	18.5297	205
chr6	51863113	51863642	GSE124008_Akerberg_2019_GSM3518657_F_Tbx5_fb1_ChIP_Ventricles_E12.5_SRR8335335_peak_35770	126	.	7.80133	15.6129	12.6365	324
chr6	51933081	51933435	GSE124008_Akerberg_2019_GSM3518657_F_Tbx5_fb1_ChIP_Ventricles_E12.5_SRR8335335_peak_35771	291	.	14.048	32.55	29.1783	187
chr6	52086252	52086503	GSE124008_Akerberg_2019_GSM3518657_F_Tbx5_fb1_ChIP_Ventricles_E12.5_SRR8335335_peak_35772	85	.	6.31536	11.3611	8.57941	119
chr6	52115867	52116126	GSE124008_Akerberg_2019_GSM3518657_F_Tbx5_fb1_ChIP_Ventricles_E12.5_SRR8335335_peak_35773	59	.	5.70262	8.60461	5.96344	164
chr6	52176971	52177291	GSE124008_Akerberg_2019_GSM3518657_F_Tbx5_fb1_ChIP_Ventricles_E12.5_SRR8335335_peak_35774	45	.	4.90921	7.06272	4.56482	176
chr6	52221587	52221807	GSE124008_Akerberg_2019_GSM3518657_F_Tbx5_fb1_ChIP_Ventricles_E12.5_SRR8335335_peak_35775	50	.	5.2274	7.56521	5.00071	132
chr6	52245142	52245362	GSE124008_Akerberg_2019_GSM3518657_F_Tbx5_fb1_ChIP_Ventricles_E12.5_SRR8335335_peak_35776	32	.	4.27696	5.60135	3.21137	33
chr6	52531233	52531942	GSE124008_Akerberg_2019_GSM3518657_F_Tbx5_fb1_ChIP_Ventricles_E12.5_SRR8335335_peak_35777	473	.	20.2077	51.0121	47.3673	379
chr6	52639693	52640294	GSE124008_Akerberg_2019_GSM3518657_F_Tbx5_fb1_ChIP_Ventricles_E12.5_SRR8335335_peak_35778	79	.	6.34315	10.6449	7.91873	431
chr6	52713813	52714119	GSE124008_Akerberg_2019_GSM3518657_F_Tbx5_fb1_ChIP_Ventricles_E12.5_SRR8335335_peak_35779	59	.	5.70262	8.60461	5.96344	164
chr6	52814485	52814894	GSE124008_Akerberg_2019_GSM3518657_F_Tbx5_fb1_ChIP_Ventricles_E12.5_SRR8335335_peak_35780	253	.	13.2286	28.6107	25.3101	206
chr6	52851149	52851647	GSE124008_Akerberg_2019_GSM3518657_F_Tbx5_fb1_ChIP_Ventricles_E12.5_SRR8335335_peak_35781	707	.	27.0874	74.6231	70.7192	227
chr6	52860900	52861358	GSE124008_Akerberg_2019_GSM3518657_F_Tbx5_fb1_ChIP_Ventricles_E12.5_SRR8335335_peak_35782	33	.	3.66517	5.77301	3.36941	159
chr6	52915358	52915830	GSE124008_Akerberg_2019_GSM3518657_F_Tbx5_fb1_ChIP_Ventricles_E12.5_SRR8335335_peak_35783	353	.	16.5358	38.8088	35.3307	214
chr6	52949510	52949863	GSE124008_Akerberg_2019_GSM3518657_F_Tbx5_fb1_ChIP_Ventricles_E12.5_SRR8335335_peak_35784	59	.	5.49739	8.58705	5.96344	167
chr6	52964259	52964631	GSE124008_Akerberg_2019_GSM3518657_F_Tbx5_fb1_ChIP_Ventricles_E12.5_SRR8335335_peak_35785	38	.	3.64989	6.2249	3.8113	152
chr6	52965447	52966435	GSE124008_Akerberg_2019_GSM3518657_F_Tbx5_fb1_ChIP_Ventricles_E12.5_SRR8335335_peak_35786	174	.	8.60005	20.5364	17.4191	767
chr6	52990821	52991167	GSE124008_Akerberg_2019_GSM3518657_F_Tbx5_fb1_ChIP_Ventricles_E12.5_SRR8335335_peak_35787	90	.	7.12827	11.9189	9.0948	182
chr6	53030738	53031075	GSE124008_Akerberg_2019_GSM3518657_F_Tbx5_fb1_ChIP_Ventricles_E12.5_SRR8335335_peak_35788	148	.	8.54432	17.8633	14.8253	193
chr6	53032921	53033173	GSE124008_Akerberg_2019_GSM3518657_F_Tbx5_fb1_ChIP_Ventricles_E12.5_SRR8335335_peak_35789	32	.	4.27696	5.60135	3.21137	154
chr6	53061393	53061955	GSE124008_Akerberg_2019_GSM3518657_F_Tbx5_fb1_ChIP_Ventricles_E12.5_SRR8335335_peak_35790	293	.	13.0022	32.7355	29.3603	279
chr6	53068336	53069000	GSE124008_Akerberg_2019_GSM3518657_F_Tbx5_fb1_ChIP_Ventricles_E12.5_SRR8335335_peak_35791	296	.	14.7318	33.0437	29.6521	186
chr6	53069748	53070456	GSE124008_Akerberg_2019_GSM3518657_F_Tbx5_fb1_ChIP_Ventricles_E12.5_SRR8335335_peak_35792	64	.	5.62514	9.12211	6.4737	589
chr6	53075017	53075357	GSE124008_Akerberg_2019_GSM3518657_F_Tbx5_fb1_ChIP_Ventricles_E12.5_SRR8335335_peak_35793	156	.	8.76884	18.7609	15.6963	158
chr6	53113000	53113239	GSE124008_Akerberg_2019_GSM3518657_F_Tbx5_fb1_ChIP_Ventricles_E12.5_SRR8335335_peak_35794	47	.	4.82155	7.20048	4.70063	130
chr6	53125061	53125304	GSE124008_Akerberg_2019_GSM3518657_F_Tbx5_fb1_ChIP_Ventricles_E12.5_SRR8335335_peak_35795	49	.	5.16942	7.47351	4.95543	177
chr6	53236338	53236595	GSE124008_Akerberg_2019_GSM3518657_F_Tbx5_fb1_ChIP_Ventricles_E12.5_SRR8335335_peak_35796	69	.	6.17784	9.67828	6.97094	96
chr6	53286871	53287158	GSE124008_Akerberg_2019_GSM3518657_F_Tbx5_fb1_ChIP_Ventricles_E12.5_SRR8335335_peak_35797	51	.	4.97532	7.74319	5.17243	209
chr6	53287564	53287802	GSE124008_Akerberg_2019_GSM3518657_F_Tbx5_fb1_ChIP_Ventricles_E12.5_SRR8335335_peak_35798	49	.	4.8294	7.50494	4.97966	172
chr6	53288821	53289263	GSE124008_Akerberg_2019_GSM3518657_F_Tbx5_fb1_ChIP_Ventricles_E12.5_SRR8335335_peak_35799	23	.	3.37859	4.60577	2.38179	5
chr6	53290234	53290509	GSE124008_Akerberg_2019_GSM3518657_F_Tbx5_fb1_ChIP_Ventricles_E12.5_SRR8335335_peak_35800	76	.	5.94387	10.3564	7.63596	180
chr6	53294211	53294554	GSE124008_Akerberg_2019_GSM3518657_F_Tbx5_fb1_ChIP_Ventricles_E12.5_SRR8335335_peak_35801	122	.	8.35717	15.1617	12.2226	138
chr6	53308855	53309080	GSE124008_Akerberg_2019_GSM3518657_F_Tbx5_fb1_ChIP_Ventricles_E12.5_SRR8335335_peak_35802	54	.	5.3555	8.05198	5.47577	120
chr6	53314191	53314612	GSE124008_Akerberg_2019_GSM3518657_F_Tbx5_fb1_ChIP_Ventricles_E12.5_SRR8335335_peak_35803	537	.	22.0875	57.4355	53.7147	216
chr6	53337351	53337864	GSE124008_Akerberg_2019_GSM3518657_F_Tbx5_fb1_ChIP_Ventricles_E12.5_SRR8335335_peak_35804	741	.	28.0379	78.0715	74.1337	201
chr6	53507063	53507536	GSE124008_Akerberg_2019_GSM3518657_F_Tbx5_fb1_ChIP_Ventricles_E12.5_SRR8335335_peak_35805	55	.	5.22335	8.14547	5.56776	245
chr6	53556143	53556473	GSE124008_Akerberg_2019_GSM3518657_F_Tbx5_fb1_ChIP_Ventricles_E12.5_SRR8335335_peak_35806	79	.	6.34315	10.6449	7.91873	130
chr6	53562159	53562417	GSE124008_Akerberg_2019_GSM3518657_F_Tbx5_fb1_ChIP_Ventricles_E12.5_SRR8335335_peak_35807	23	.	3.80175	4.68438	2.39042	213
chr6	53572383	53572647	GSE124008_Akerberg_2019_GSM3518657_F_Tbx5_fb1_ChIP_Ventricles_E12.5_SRR8335335_peak_35808	40	.	4.75218	6.56298	4.08516	173
chr6	53573123	53573505	GSE124008_Akerberg_2019_GSM3518657_F_Tbx5_fb1_ChIP_Ventricles_E12.5_SRR8335335_peak_35809	58	.	5.20089	8.42656	5.84043	124
chr6	53619737	53619982	GSE124008_Akerberg_2019_GSM3518657_F_Tbx5_fb1_ChIP_Ventricles_E12.5_SRR8335335_peak_35810	119	.	7.65435	14.8999	11.9636	119
chr6	53721556	53721800	GSE124008_Akerberg_2019_GSM3518657_F_Tbx5_fb1_ChIP_Ventricles_E12.5_SRR8335335_peak_35811	32	.	4.25206	5.56273	3.21137	39
chr6	53769035	53769411	GSE124008_Akerberg_2019_GSM3518657_F_Tbx5_fb1_ChIP_Ventricles_E12.5_SRR8335335_peak_35812	214	.	11.6036	24.6888	21.4611	181
chr6	53818409	53818629	GSE124008_Akerberg_2019_GSM3518657_F_Tbx5_fb1_ChIP_Ventricles_E12.5_SRR8335335_peak_35813	40	.	4.69947	6.48038	4.04655	59
chr6	53818820	53819054	GSE124008_Akerberg_2019_GSM3518657_F_Tbx5_fb1_ChIP_Ventricles_E12.5_SRR8335335_peak_35814	23	.	3.80175	4.68438	2.39042	65
chr6	53820490	53820739	GSE124008_Akerberg_2019_GSM3518657_F_Tbx5_fb1_ChIP_Ventricles_E12.5_SRR8335335_peak_35815	50	.	5.2274	7.56521	5.00071	46
chr6	53874872	53875370	GSE124008_Akerberg_2019_GSM3518657_F_Tbx5_fb1_ChIP_Ventricles_E12.5_SRR8335335_peak_35816	94	.	6.14289	12.2507	9.42267	331
chr6	53974046	53974385	GSE124008_Akerberg_2019_GSM3518657_F_Tbx5_fb1_ChIP_Ventricles_E12.5_SRR8335335_peak_35817	112	.	7.9891	14.1243	11.2232	203
chr6	54008989	54009295	GSE124008_Akerberg_2019_GSM3518657_F_Tbx5_fb1_ChIP_Ventricles_E12.5_SRR8335335_peak_35818	113	.	8.07871	14.2708	11.3451	128
chr6	54034676	54034985	GSE124008_Akerberg_2019_GSM3518657_F_Tbx5_fb1_ChIP_Ventricles_E12.5_SRR8335335_peak_35819	33	.	4.08641	5.7588	3.356	106
chr6	54039347	54040468	GSE124008_Akerberg_2019_GSM3518657_F_Tbx5_fb1_ChIP_Ventricles_E12.5_SRR8335335_peak_35820	90	.	7.12827	11.9189	9.0948	188
chr6	54096225	54096672	GSE124008_Akerberg_2019_GSM3518657_F_Tbx5_fb1_ChIP_Ventricles_E12.5_SRR8335335_peak_35821	255	.	11.8877	28.8246	25.5084	259
chr6	54132910	54133130	GSE124008_Akerberg_2019_GSM3518657_F_Tbx5_fb1_ChIP_Ventricles_E12.5_SRR8335335_peak_35822	31	.	4.22953	5.52781	3.18604	101
chr6	54253767	54254239	GSE124008_Akerberg_2019_GSM3518657_F_Tbx5_fb1_ChIP_Ventricles_E12.5_SRR8335335_peak_35823	122	.	7.06432	15.2236	12.2829	189
chr6	54429508	54430001	GSE124008_Akerberg_2019_GSM3518657_F_Tbx5_fb1_ChIP_Ventricles_E12.5_SRR8335335_peak_35824	33	.	4.08641	5.7588	3.356	128
chr6	54444209	54444442	GSE124008_Akerberg_2019_GSM3518657_F_Tbx5_fb1_ChIP_Ventricles_E12.5_SRR8335335_peak_35825	40	.	4.75218	6.56298	4.08516	75
chr6	54460016	54460596	GSE124008_Akerberg_2019_GSM3518657_F_Tbx5_fb1_ChIP_Ventricles_E12.5_SRR8335335_peak_35826	30	.	3.68573	5.33894	3.01975	374
chr6	54460731	54461918	GSE124008_Akerberg_2019_GSM3518657_F_Tbx5_fb1_ChIP_Ventricles_E12.5_SRR8335335_peak_35827	880	.	31.8396	92.1477	88.0806	785
chr6	54467236	54467696	GSE124008_Akerberg_2019_GSM3518657_F_Tbx5_fb1_ChIP_Ventricles_E12.5_SRR8335335_peak_35828	214	.	11.6036	24.6888	21.4611	179
chr6	54479033	54479329	GSE124008_Akerberg_2019_GSM3518657_F_Tbx5_fb1_ChIP_Ventricles_E12.5_SRR8335335_peak_35829	59	.	5.66942	8.55168	5.94748	101
chr6	54507966	54508186	GSE124008_Akerberg_2019_GSM3518657_F_Tbx5_fb1_ChIP_Ventricles_E12.5_SRR8335335_peak_35830	57	.	5.53953	8.34482	5.76555	97
chr6	54530945	54531212	GSE124008_Akerberg_2019_GSM3518657_F_Tbx5_fb1_ChIP_Ventricles_E12.5_SRR8335335_peak_35831	102	.	7.60349	13.0818	10.2063	166
chr6	54549916	54550381	GSE124008_Akerberg_2019_GSM3518657_F_Tbx5_fb1_ChIP_Ventricles_E12.5_SRR8335335_peak_35832	123	.	8.45905	15.3288	12.379	176
chr6	54550690	54551160	GSE124008_Akerberg_2019_GSM3518657_F_Tbx5_fb1_ChIP_Ventricles_E12.5_SRR8335335_peak_35833	621	.	19.3501	66.0034	62.1894	259
chr6	54566377	54566597	GSE124008_Akerberg_2019_GSM3518657_F_Tbx5_fb1_ChIP_Ventricles_E12.5_SRR8335335_peak_35834	23	.	3.80175	4.68438	2.39042	110
chr6	54592796	54593532	GSE124008_Akerberg_2019_GSM3518657_F_Tbx5_fb1_ChIP_Ventricles_E12.5_SRR8335335_peak_35835	90	.	7.12827	11.9189	9.0948	632
chr6	54594965	54595752	GSE124008_Akerberg_2019_GSM3518657_F_Tbx5_fb1_ChIP_Ventricles_E12.5_SRR8335335_peak_35836	59	.	5.70262	8.60461	5.96344	173
chr6	54615930	54616350	GSE124008_Akerberg_2019_GSM3518657_F_Tbx5_fb1_ChIP_Ventricles_E12.5_SRR8335335_peak_35837	477	.	20.4344	51.397	47.7446	208
chr6	54681703	54682214	GSE124008_Akerberg_2019_GSM3518657_F_Tbx5_fb1_ChIP_Ventricles_E12.5_SRR8335335_peak_35838	172	.	10.3388	20.3689	17.2549	204
chr6	54705488	54705708	GSE124008_Akerberg_2019_GSM3518657_F_Tbx5_fb1_ChIP_Ventricles_E12.5_SRR8335335_peak_35839	23	.	3.80175	4.68438	2.39042	47
chr6	54758145	54758521	GSE124008_Akerberg_2019_GSM3518657_F_Tbx5_fb1_ChIP_Ventricles_E12.5_SRR8335335_peak_35840	226	.	12.3557	25.9469	22.6925	189
chr6	54771116	54771669	GSE124008_Akerberg_2019_GSM3518657_F_Tbx5_fb1_ChIP_Ventricles_E12.5_SRR8335335_peak_35841	724	.	27.5627	76.3436	72.4221	248
chr6	54816645	54817069	GSE124008_Akerberg_2019_GSM3518657_F_Tbx5_fb1_ChIP_Ventricles_E12.5_SRR8335335_peak_35842	50	.	5.2274	7.56521	5.00071	252
chr6	54833487	54833795	GSE124008_Akerberg_2019_GSM3518657_F_Tbx5_fb1_ChIP_Ventricles_E12.5_SRR8335335_peak_35843	59	.	5.63937	8.50379	5.90279	136
chr6	54876820	54877129	GSE124008_Akerberg_2019_GSM3518657_F_Tbx5_fb1_ChIP_Ventricles_E12.5_SRR8335335_peak_35844	59	.	5.70262	8.60461	5.96344	149
chr6	54878563	54878784	GSE124008_Akerberg_2019_GSM3518657_F_Tbx5_fb1_ChIP_Ventricles_E12.5_SRR8335335_peak_35845	79	.	6.34315	10.6449	7.91873	123
chr6	54881007	54881382	GSE124008_Akerberg_2019_GSM3518657_F_Tbx5_fb1_ChIP_Ventricles_E12.5_SRR8335335_peak_35846	172	.	10.3388	20.3689	17.2549	178
chr6	54934294	54934700	GSE124008_Akerberg_2019_GSM3518657_F_Tbx5_fb1_ChIP_Ventricles_E12.5_SRR8335335_peak_35847	369	.	17.1079	40.4859	36.9774	217
chr6	54956569	54956878	GSE124008_Akerberg_2019_GSM3518657_F_Tbx5_fb1_ChIP_Ventricles_E12.5_SRR8335335_peak_35848	69	.	5.92027	9.60118	6.9267	122
chr6	55037760	55038243	GSE124008_Akerberg_2019_GSM3518657_F_Tbx5_fb1_ChIP_Ventricles_E12.5_SRR8335335_peak_35850	41	.	4.4579	6.61488	4.12866	338
chr6	55039512	55039996	GSE124008_Akerberg_2019_GSM3518657_F_Tbx5_fb1_ChIP_Ventricles_E12.5_SRR8335335_peak_35851	311	.	12.5435	34.5617	31.1452	326
chr6	55117751	55118016	GSE124008_Akerberg_2019_GSM3518657_F_Tbx5_fb1_ChIP_Ventricles_E12.5_SRR8335335_peak_35852	40	.	4.75218	6.56298	4.08516	66
chr6	55130611	55131300	GSE124008_Akerberg_2019_GSM3518657_F_Tbx5_fb1_ChIP_Ventricles_E12.5_SRR8335335_peak_35853	200	.	11.4052	23.2187	20.023	178
chr6	55132856	55133120	GSE124008_Akerberg_2019_GSM3518657_F_Tbx5_fb1_ChIP_Ventricles_E12.5_SRR8335335_peak_35854	30	.	3.68573	5.33894	3.01975	218
chr6	55133428	55133648	GSE124008_Akerberg_2019_GSM3518657_F_Tbx5_fb1_ChIP_Ventricles_E12.5_SRR8335335_peak_35855	32	.	4.27696	5.60135	3.21137	75
chr6	55230047	55230588	GSE124008_Akerberg_2019_GSM3518657_F_Tbx5_fb1_ChIP_Ventricles_E12.5_SRR8335335_peak_35856	606	.	24.2361	64.4635	60.6613	231
chr6	55273705	55274129	GSE124008_Akerberg_2019_GSM3518657_F_Tbx5_fb1_ChIP_Ventricles_E12.5_SRR8335335_peak_35857	69	.	6.17784	9.67828	6.97094	153
chr6	55280529	55280865	GSE124008_Akerberg_2019_GSM3518657_F_Tbx5_fb1_ChIP_Ventricles_E12.5_SRR8335335_peak_35858	51	.	4.60717	7.73134	5.16135	167
chr6	55281582	55281984	GSE124008_Akerberg_2019_GSM3518657_F_Tbx5_fb1_ChIP_Ventricles_E12.5_SRR8335335_peak_35859	159	.	9.86889	19.0777	15.9997	196
chr6	55411070	55411356	GSE124008_Akerberg_2019_GSM3518657_F_Tbx5_fb1_ChIP_Ventricles_E12.5_SRR8335335_peak_35860	69	.	5.92027	9.60118	6.9267	123
chr6	55646585	55646917	GSE124008_Akerberg_2019_GSM3518657_F_Tbx5_fb1_ChIP_Ventricles_E12.5_SRR8335335_peak_35861	83	.	6.42873	11.1621	8.3918	116
chr6	55647143	55647575	GSE124008_Akerberg_2019_GSM3518657_F_Tbx5_fb1_ChIP_Ventricles_E12.5_SRR8335335_peak_35862	182	.	9.65879	21.375	18.2346	148
chr6	56019590	56020314	GSE124008_Akerberg_2019_GSM3518657_F_Tbx5_fb1_ChIP_Ventricles_E12.5_SRR8335335_peak_35863	1853	.	56.0757	190.062	185.33	306
chr6	56076673	56076893	GSE124008_Akerberg_2019_GSM3518657_F_Tbx5_fb1_ChIP_Ventricles_E12.5_SRR8335335_peak_35864	41	.	4.4579	6.61488	4.12866	87
chr6	56362209	56362585	GSE124008_Akerberg_2019_GSM3518657_F_Tbx5_fb1_ChIP_Ventricles_E12.5_SRR8335335_peak_35865	268	.	13.7813	30.1604	26.8186	215
chr6	56373662	56374126	GSE124008_Akerberg_2019_GSM3518657_F_Tbx5_fb1_ChIP_Ventricles_E12.5_SRR8335335_peak_35866	187	.	10.93	21.8807	18.7168	249
chr6	56568751	56568981	GSE124008_Akerberg_2019_GSM3518657_F_Tbx5_fb1_ChIP_Ventricles_E12.5_SRR8335335_peak_35867	50	.	5.2274	7.56521	5.00071	24
chr6	56652014	56652370	GSE124008_Akerberg_2019_GSM3518657_F_Tbx5_fb1_ChIP_Ventricles_E12.5_SRR8335335_peak_35868	187	.	10.93	21.8807	18.7168	211
chr6	56714900	56715385	GSE124008_Akerberg_2019_GSM3518657_F_Tbx5_fb1_ChIP_Ventricles_E12.5_SRR8335335_peak_35869	115	.	7.42984	14.5173	11.5847	212
chr6	56797455	56798047	GSE124008_Akerberg_2019_GSM3518657_F_Tbx5_fb1_ChIP_Ventricles_E12.5_SRR8335335_peak_35870	77	.	6.46279	10.4769	7.75374	186
chr6	56831951	56832900	GSE124008_Akerberg_2019_GSM3518657_F_Tbx5_fb1_ChIP_Ventricles_E12.5_SRR8335335_peak_35871	58	.	5.20089	8.42656	5.84043	253
chr6	56859828	56860266	GSE124008_Akerberg_2019_GSM3518657_F_Tbx5_fb1_ChIP_Ventricles_E12.5_SRR8335335_peak_35872	384	.	17.5831	42.0114	38.4809	218
chr6	56870026	56870246	GSE124008_Akerberg_2019_GSM3518657_F_Tbx5_fb1_ChIP_Ventricles_E12.5_SRR8335335_peak_35873	36	.	4.46291	6.11055	3.69779	20
chr6	56878487	56878934	GSE124008_Akerberg_2019_GSM3518657_F_Tbx5_fb1_ChIP_Ventricles_E12.5_SRR8335335_peak_35874	230	.	11.1448	26.2833	23.0207	173
chr6	56904353	56904584	GSE124008_Akerberg_2019_GSM3518657_F_Tbx5_fb1_ChIP_Ventricles_E12.5_SRR8335335_peak_35875	40	.	4.75218	6.56298	4.08516	59
chr6	56920531	56920874	GSE124008_Akerberg_2019_GSM3518657_F_Tbx5_fb1_ChIP_Ventricles_E12.5_SRR8335335_peak_35876	30	.	3.68573	5.33894	3.01975	166
chr6	57487601	57487821	GSE124008_Akerberg_2019_GSM3518657_F_Tbx5_fb1_ChIP_Ventricles_E12.5_SRR8335335_peak_35877	41	.	4.4579	6.61488	4.12866	180
chr6	57530926	57531814	GSE124008_Akerberg_2019_GSM3518657_F_Tbx5_fb1_ChIP_Ventricles_E12.5_SRR8335335_peak_35878	123	.	8.45457	15.3215	12.379	210
chr6	57531944	57532381	GSE124008_Akerberg_2019_GSM3518657_F_Tbx5_fb1_ChIP_Ventricles_E12.5_SRR8335335_peak_35879	411	.	17.8517	44.6906	41.1322	218
chr6	57543676	57543896	GSE124008_Akerberg_2019_GSM3518657_F_Tbx5_fb1_ChIP_Ventricles_E12.5_SRR8335335_peak_35880	40	.	4.69947	6.48038	4.04655	136
chr6	57661437	57661657	GSE124008_Akerberg_2019_GSM3518657_F_Tbx5_fb1_ChIP_Ventricles_E12.5_SRR8335335_peak_35881	40	.	4.75218	6.56298	4.08516	125
chr6	57691724	57692317	GSE124008_Akerberg_2019_GSM3518657_F_Tbx5_fb1_ChIP_Ventricles_E12.5_SRR8335335_peak_35882	159	.	9.86889	19.0777	15.9997	333
chr6	57702709	57703430	GSE124008_Akerberg_2019_GSM3518657_F_Tbx5_fb1_ChIP_Ventricles_E12.5_SRR8335335_peak_35883	173	.	10.3939	20.4602	17.3445	380
chr6	57750202	57750582	GSE124008_Akerberg_2019_GSM3518657_F_Tbx5_fb1_ChIP_Ventricles_E12.5_SRR8335335_peak_35884	140	.	8.92583	17.0253	14.0046	176
chr6	57795799	57796198	GSE124008_Akerberg_2019_GSM3518657_F_Tbx5_fb1_ChIP_Ventricles_E12.5_SRR8335335_peak_35885	167	.	9.72616	19.8736	16.7728	186
chr6	57814620	57814941	GSE124008_Akerberg_2019_GSM3518657_F_Tbx5_fb1_ChIP_Ventricles_E12.5_SRR8335335_peak_35886	59	.	5.70262	8.60461	5.96344	164
chr6	57824598	57825153	GSE124008_Akerberg_2019_GSM3518657_F_Tbx5_fb1_ChIP_Ventricles_E12.5_SRR8335335_peak_35887	59	.	5.63937	8.50379	5.90279	76
chr6	58044023	58044460	GSE124008_Akerberg_2019_GSM3518657_F_Tbx5_fb1_ChIP_Ventricles_E12.5_SRR8335335_peak_35888	147	.	9.39894	17.8067	14.7728	117
chr6	58262260	58262516	GSE124008_Akerberg_2019_GSM3518657_F_Tbx5_fb1_ChIP_Ventricles_E12.5_SRR8335335_peak_35889	101	.	7.55922	13.0097	10.156	118
chr6	58640496	58640793	GSE124008_Akerberg_2019_GSM3518657_F_Tbx5_fb1_ChIP_Ventricles_E12.5_SRR8335335_peak_35890	90	.	7.12827	11.9189	9.0948	108
chr6	58831617	58832236	GSE124008_Akerberg_2019_GSM3518657_F_Tbx5_fb1_ChIP_Ventricles_E12.5_SRR8335335_peak_35891	226	.	12.3557	25.9469	22.6925	196
chr6	58851365	58851632	GSE124008_Akerberg_2019_GSM3518657_F_Tbx5_fb1_ChIP_Ventricles_E12.5_SRR8335335_peak_35892	40	.	4.69947	6.48038	4.04655	187
chr6	58862715	58863113	GSE124008_Akerberg_2019_GSM3518657_F_Tbx5_fb1_ChIP_Ventricles_E12.5_SRR8335335_peak_35893	137	.	8.17283	16.7285	13.7106	190
chr6	58867931	58868276	GSE124008_Akerberg_2019_GSM3518657_F_Tbx5_fb1_ChIP_Ventricles_E12.5_SRR8335335_peak_35894	90	.	7.12827	11.9189	9.0948	163
chr6	58906838	58907209	GSE124008_Akerberg_2019_GSM3518657_F_Tbx5_fb1_ChIP_Ventricles_E12.5_SRR8335335_peak_35895	174	.	10.4548	20.5611	17.4301	156
chr6	58977237	58977478	GSE124008_Akerberg_2019_GSM3518657_F_Tbx5_fb1_ChIP_Ventricles_E12.5_SRR8335335_peak_35896	32	.	4.27696	5.60135	3.21137	55
chr6	59023676	59023896	GSE124008_Akerberg_2019_GSM3518657_F_Tbx5_fb1_ChIP_Ventricles_E12.5_SRR8335335_peak_35897	40	.	4.72451	6.51961	4.08066	73
chr6	59024229	59024730	GSE124008_Akerberg_2019_GSM3518657_F_Tbx5_fb1_ChIP_Ventricles_E12.5_SRR8335335_peak_35898	85	.	6.31536	11.3611	8.57941	217
chr6	59118458	59118683	GSE124008_Akerberg_2019_GSM3518657_F_Tbx5_fb1_ChIP_Ventricles_E12.5_SRR8335335_peak_35899	55	.	5.22335	8.14547	5.56776	54
chr6	59121511	59121792	GSE124008_Akerberg_2019_GSM3518657_F_Tbx5_fb1_ChIP_Ventricles_E12.5_SRR8335335_peak_35900	102	.	7.60349	13.0818	10.2063	160
chr6	59161211	59161642	GSE124008_Akerberg_2019_GSM3518657_F_Tbx5_fb1_ChIP_Ventricles_E12.5_SRR8335335_peak_35901	41	.	4.4579	6.61488	4.12866	322
chr6	59261663	59262402	GSE124008_Akerberg_2019_GSM3518657_F_Tbx5_fb1_ChIP_Ventricles_E12.5_SRR8335335_peak_35904	1322	.	43.2449	136.685	132.276	404
chr6	59262755	59263027	GSE124008_Akerberg_2019_GSM3518657_F_Tbx5_fb1_ChIP_Ventricles_E12.5_SRR8335335_peak_35905	59	.	5.70262	8.60461	5.96344	211
chr6	59271613	59271942	GSE124008_Akerberg_2019_GSM3518657_F_Tbx5_fb1_ChIP_Ventricles_E12.5_SRR8335335_peak_35906	79	.	6.61432	10.7212	7.9798	135
chr6	59314913	59315321	GSE124008_Akerberg_2019_GSM3518657_F_Tbx5_fb1_ChIP_Ventricles_E12.5_SRR8335335_peak_35907	76	.	5.94387	10.3564	7.63596	198
chr6	59365208	59365691	GSE124008_Akerberg_2019_GSM3518657_F_Tbx5_fb1_ChIP_Ventricles_E12.5_SRR8335335_peak_35908	148	.	8.54432	17.8633	14.8253	339
chr6	59408742	59409523	GSE124008_Akerberg_2019_GSM3518657_F_Tbx5_fb1_ChIP_Ventricles_E12.5_SRR8335335_peak_35909	79	.	6.57926	10.6647	7.92598	214
chr6	59423735	59423979	GSE124008_Akerberg_2019_GSM3518657_F_Tbx5_fb1_ChIP_Ventricles_E12.5_SRR8335335_peak_35910	23	.	3.80175	4.68438	2.39042	83
chr6	59425234	59425454	GSE124008_Akerberg_2019_GSM3518657_F_Tbx5_fb1_ChIP_Ventricles_E12.5_SRR8335335_peak_35911	33	.	4.08641	5.7588	3.356	149
chr6	59426197	59426645	GSE124008_Akerberg_2019_GSM3518657_F_Tbx5_fb1_ChIP_Ventricles_E12.5_SRR8335335_peak_35912	44	.	4.30002	6.90392	4.41096	64
chr6	59498155	59498470	GSE124008_Akerberg_2019_GSM3518657_F_Tbx5_fb1_ChIP_Ventricles_E12.5_SRR8335335_peak_35913	40	.	3.92696	6.50487	4.0697	140
chr6	59568733	59569310	GSE124008_Akerberg_2019_GSM3518657_F_Tbx5_fb1_ChIP_Ventricles_E12.5_SRR8335335_peak_35914	1702	.	52.1641	174.93	170.285	315
chr6	59654261	59654592	GSE124008_Akerberg_2019_GSM3518657_F_Tbx5_fb1_ChIP_Ventricles_E12.5_SRR8335335_peak_35915	76	.	5.5286	10.3721	7.64953	143
chr6	60046983	60047222	GSE124008_Akerberg_2019_GSM3518657_F_Tbx5_fb1_ChIP_Ventricles_E12.5_SRR8335335_peak_35916	69	.	6.17784	9.67828	6.97094	131
chr6	60163892	60164196	GSE124008_Akerberg_2019_GSM3518657_F_Tbx5_fb1_ChIP_Ventricles_E12.5_SRR8335335_peak_35917	148	.	9.44903	17.8893	14.8489	167
chr6	60165465	60165748	GSE124008_Akerberg_2019_GSM3518657_F_Tbx5_fb1_ChIP_Ventricles_E12.5_SRR8335335_peak_35918	90	.	7.12827	11.9189	9.0948	176
chr6	60228610	60229022	GSE124008_Akerberg_2019_GSM3518657_F_Tbx5_fb1_ChIP_Ventricles_E12.5_SRR8335335_peak_35919	240	.	12.4962	27.3815	24.0975	174
chr6	60710087	60710345	GSE124008_Akerberg_2019_GSM3518657_F_Tbx5_fb1_ChIP_Ventricles_E12.5_SRR8335335_peak_35920	100	.	7.51916	12.9445	10.0931	112
chr6	60819258	60819623	GSE124008_Akerberg_2019_GSM3518657_F_Tbx5_fb1_ChIP_Ventricles_E12.5_SRR8335335_peak_35921	557	.	22.8105	59.4955	55.7483	169
chr6	60828788	60829214	GSE124008_Akerberg_2019_GSM3518657_F_Tbx5_fb1_ChIP_Ventricles_E12.5_SRR8335335_peak_35922	32	.	4.27696	5.60135	3.21137	34
chr6	61215918	61216193	GSE124008_Akerberg_2019_GSM3518657_F_Tbx5_fb1_ChIP_Ventricles_E12.5_SRR8335335_peak_35923	50	.	5.2274	7.56521	5.00071	108
chr6	61216531	61216921	GSE124008_Akerberg_2019_GSM3518657_F_Tbx5_fb1_ChIP_Ventricles_E12.5_SRR8335335_peak_35924	102	.	7.60349	13.0818	10.2063	200
chr6	61234624	61234987	GSE124008_Akerberg_2019_GSM3518657_F_Tbx5_fb1_ChIP_Ventricles_E12.5_SRR8335335_peak_35925	40	.	4.69947	6.48038	4.04655	101
chr6	61767935	61768290	GSE124008_Akerberg_2019_GSM3518657_F_Tbx5_fb1_ChIP_Ventricles_E12.5_SRR8335335_peak_35926	213	.	11.8805	24.5743	21.3484	155
chr6	62303417	62303637	GSE124008_Akerberg_2019_GSM3518657_F_Tbx5_fb1_ChIP_Ventricles_E12.5_SRR8335335_peak_35927	32	.	4.27696	5.60135	3.21137	121
chr6	62351726	62351958	GSE124008_Akerberg_2019_GSM3518657_F_Tbx5_fb1_ChIP_Ventricles_E12.5_SRR8335335_peak_35928	40	.	4.69947	6.48038	4.04655	85
chr6	62367484	62367724	GSE124008_Akerberg_2019_GSM3518657_F_Tbx5_fb1_ChIP_Ventricles_E12.5_SRR8335335_peak_35929	64	.	5.62514	9.12211	6.4737	109
chr6	62367883	62368393	GSE124008_Akerberg_2019_GSM3518657_F_Tbx5_fb1_ChIP_Ventricles_E12.5_SRR8335335_peak_35930	415	.	16.3457	45.0948	41.5225	212
chr6	62373319	62373636	GSE124008_Akerberg_2019_GSM3518657_F_Tbx5_fb1_ChIP_Ventricles_E12.5_SRR8335335_peak_35931	62	.	4.71236	8.85803	6.2149	159
chr6	62459044	62459389	GSE124008_Akerberg_2019_GSM3518657_F_Tbx5_fb1_ChIP_Ventricles_E12.5_SRR8335335_peak_35932	254	.	13.3061	28.7405	25.4299	141
chr6	62622668	62623054	GSE124008_Akerberg_2019_GSM3518657_F_Tbx5_fb1_ChIP_Ventricles_E12.5_SRR8335335_peak_35933	137	.	9.02915	16.7215	13.708	209
chr6	62861828	62862331	GSE124008_Akerberg_2019_GSM3518657_F_Tbx5_fb1_ChIP_Ventricles_E12.5_SRR8335335_peak_35934	69	.	6.17784	9.67828	6.97094	238
chr6	63045129	63045349	GSE124008_Akerberg_2019_GSM3518657_F_Tbx5_fb1_ChIP_Ventricles_E12.5_SRR8335335_peak_35935	45	.	4.90921	7.06272	4.56482	93
chr6	63255940	63256456	GSE124008_Akerberg_2019_GSM3518657_F_Tbx5_fb1_ChIP_Ventricles_E12.5_SRR8335335_peak_35936	59	.	5.70262	8.60461	5.96344	173
chr6	63314353	63314753	GSE124008_Akerberg_2019_GSM3518657_F_Tbx5_fb1_ChIP_Ventricles_E12.5_SRR8335335_peak_35937	280	.	12.2333	31.3581	28.0062	215
chr6	63782281	63782526	GSE124008_Akerberg_2019_GSM3518657_F_Tbx5_fb1_ChIP_Ventricles_E12.5_SRR8335335_peak_35938	125	.	8.55393	15.4845	12.5138	101
chr6	63932365	63932622	GSE124008_Akerberg_2019_GSM3518657_F_Tbx5_fb1_ChIP_Ventricles_E12.5_SRR8335335_peak_35939	76	.	5.5286	10.3721	7.64953	108
chr6	64091445	64091739	GSE124008_Akerberg_2019_GSM3518657_F_Tbx5_fb1_ChIP_Ventricles_E12.5_SRR8335335_peak_35940	90	.	7.12827	11.9189	9.0948	116
chr6	64193670	64194005	GSE124008_Akerberg_2019_GSM3518657_F_Tbx5_fb1_ChIP_Ventricles_E12.5_SRR8335335_peak_35941	132	.	6.06349	16.1891	13.2084	128
chr6	64623541	64623865	GSE124008_Akerberg_2019_GSM3518657_F_Tbx5_fb1_ChIP_Ventricles_E12.5_SRR8335335_peak_35942	40	.	4.69947	6.48038	4.04655	175
chr6	64627691	64627952	GSE124008_Akerberg_2019_GSM3518657_F_Tbx5_fb1_ChIP_Ventricles_E12.5_SRR8335335_peak_35943	89	.	7.04921	11.7907	8.99313	69
chr6	64729146	64729638	GSE124008_Akerberg_2019_GSM3518657_F_Tbx5_fb1_ChIP_Ventricles_E12.5_SRR8335335_peak_35944	79	.	6.61432	10.7212	7.9798	295
chr6	65042930	65043261	GSE124008_Akerberg_2019_GSM3518657_F_Tbx5_fb1_ChIP_Ventricles_E12.5_SRR8335335_peak_35945	26	.	3.71492	4.93951	2.63126	186
chr6	65165066	65165483	GSE124008_Akerberg_2019_GSM3518657_F_Tbx5_fb1_ChIP_Ventricles_E12.5_SRR8335335_peak_35946	461	.	19.9592	49.8064	46.173	200
chr6	65173383	65173883	GSE124008_Akerberg_2019_GSM3518657_F_Tbx5_fb1_ChIP_Ventricles_E12.5_SRR8335335_peak_35947	293	.	14.5684	32.7689	29.3889	319
chr6	65329785	65330068	GSE124008_Akerberg_2019_GSM3518657_F_Tbx5_fb1_ChIP_Ventricles_E12.5_SRR8335335_peak_35949	58	.	5.20089	8.42656	5.84043	119
chr6	65381198	65381463	GSE124008_Akerberg_2019_GSM3518657_F_Tbx5_fb1_ChIP_Ventricles_E12.5_SRR8335335_peak_35950	50	.	5.2274	7.56521	5.00071	167
chr6	65525155	65525627	GSE124008_Akerberg_2019_GSM3518657_F_Tbx5_fb1_ChIP_Ventricles_E12.5_SRR8335335_peak_35951	161	.	9.97958	19.2608	16.166	175
chr6	65538088	65538846	GSE124008_Akerberg_2019_GSM3518657_F_Tbx5_fb1_ChIP_Ventricles_E12.5_SRR8335335_peak_35952	69	.	6.17784	9.67828	6.97094	176
chr6	65573456	65573751	GSE124008_Akerberg_2019_GSM3518657_F_Tbx5_fb1_ChIP_Ventricles_E12.5_SRR8335335_peak_35953	79	.	6.61432	10.7212	7.9798	156
chr6	65584939	65585389	GSE124008_Akerberg_2019_GSM3518657_F_Tbx5_fb1_ChIP_Ventricles_E12.5_SRR8335335_peak_35954	387	.	15.6027	42.2738	38.7407	197
chr6	65586179	65586578	GSE124008_Akerberg_2019_GSM3518657_F_Tbx5_fb1_ChIP_Ventricles_E12.5_SRR8335335_peak_35955	172	.	10.3388	20.3689	17.2549	200
chr6	65600919	65601281	GSE124008_Akerberg_2019_GSM3518657_F_Tbx5_fb1_ChIP_Ventricles_E12.5_SRR8335335_peak_35956	174	.	10.4548	20.5611	17.4301	172
chr6	65611801	65612300	GSE124008_Akerberg_2019_GSM3518657_F_Tbx5_fb1_ChIP_Ventricles_E12.5_SRR8335335_peak_35957	49	.	4.8294	7.50494	4.97966	439
chr6	65671597	65671918	GSE124008_Akerberg_2019_GSM3518657_F_Tbx5_fb1_ChIP_Ventricles_E12.5_SRR8335335_peak_35958	102	.	7.60349	13.0818	10.2063	136
chr6	65672720	65673105	GSE124008_Akerberg_2019_GSM3518657_F_Tbx5_fb1_ChIP_Ventricles_E12.5_SRR8335335_peak_35959	123	.	8.45905	15.3288	12.379	191
chr6	65779023	65779448	GSE124008_Akerberg_2019_GSM3518657_F_Tbx5_fb1_ChIP_Ventricles_E12.5_SRR8335335_peak_35960	58	.	5.20089	8.42656	5.84043	292
chr6	66200309	66200754	GSE124008_Akerberg_2019_GSM3518657_F_Tbx5_fb1_ChIP_Ventricles_E12.5_SRR8335335_peak_35962	187	.	10.93	21.8807	18.7168	287
chr6	66340824	66341177	GSE124008_Akerberg_2019_GSM3518657_F_Tbx5_fb1_ChIP_Ventricles_E12.5_SRR8335335_peak_35963	351	.	16.4482	38.6608	35.1862	190
chr6	66428443	66428776	GSE124008_Akerberg_2019_GSM3518657_F_Tbx5_fb1_ChIP_Ventricles_E12.5_SRR8335335_peak_35964	49	.	5.19697	7.51706	4.98825	126
chr6	66428907	66429136	GSE124008_Akerberg_2019_GSM3518657_F_Tbx5_fb1_ChIP_Ventricles_E12.5_SRR8335335_peak_35965	23	.	3.80175	4.68438	2.39042	106
chr6	66902988	66903322	GSE124008_Akerberg_2019_GSM3518657_F_Tbx5_fb1_ChIP_Ventricles_E12.5_SRR8335335_peak_35966	123	.	8.45905	15.3288	12.379	180
chr6	66953998	66954218	GSE124008_Akerberg_2019_GSM3518657_F_Tbx5_fb1_ChIP_Ventricles_E12.5_SRR8335335_peak_35967	50	.	5.2274	7.56521	5.00071	108
chr6	67036530	67036822	GSE124008_Akerberg_2019_GSM3518657_F_Tbx5_fb1_ChIP_Ventricles_E12.5_SRR8335335_peak_35968	40	.	4.75218	6.56298	4.08516	219
chr6	67037045	67037265	GSE124008_Akerberg_2019_GSM3518657_F_Tbx5_fb1_ChIP_Ventricles_E12.5_SRR8335335_peak_35969	31	.	4.22953	5.52781	3.18604	121
chr6	67037345	67037761	GSE124008_Akerberg_2019_GSM3518657_F_Tbx5_fb1_ChIP_Ventricles_E12.5_SRR8335335_peak_35970	26	.	3.71492	4.93951	2.63126	204
chr6	67139918	67140417	GSE124008_Akerberg_2019_GSM3518657_F_Tbx5_fb1_ChIP_Ventricles_E12.5_SRR8335335_peak_35971	446	.	19.4839	48.2259	44.6119	297
chr6	67228592	67229199	GSE124008_Akerberg_2019_GSM3518657_F_Tbx5_fb1_ChIP_Ventricles_E12.5_SRR8335335_peak_35972	105	.	7.58695	13.4667	10.5788	443
chr6	67251346	67251626	GSE124008_Akerberg_2019_GSM3518657_F_Tbx5_fb1_ChIP_Ventricles_E12.5_SRR8335335_peak_35973	49	.	5.16942	7.47351	4.95543	150
chr6	67264692	67265080	GSE124008_Akerberg_2019_GSM3518657_F_Tbx5_fb1_ChIP_Ventricles_E12.5_SRR8335335_peak_35974	225	.	12.2837	25.8267	22.5831	219
chr6	67266056	67266297	GSE124008_Akerberg_2019_GSM3518657_F_Tbx5_fb1_ChIP_Ventricles_E12.5_SRR8335335_peak_35975	54	.	5.3555	8.05198	5.47577	148
chr6	67266501	67267011	GSE124008_Akerberg_2019_GSM3518657_F_Tbx5_fb1_ChIP_Ventricles_E12.5_SRR8335335_peak_35976	160	.	9.92148	19.1647	16.0852	178
chr6	67480872	67481531	GSE124008_Akerberg_2019_GSM3518657_F_Tbx5_fb1_ChIP_Ventricles_E12.5_SRR8335335_peak_35977	161	.	9.97958	19.2608	16.166	320
chr6	67484069	67484329	GSE124008_Akerberg_2019_GSM3518657_F_Tbx5_fb1_ChIP_Ventricles_E12.5_SRR8335335_peak_35978	59	.	4.91431	8.58622	5.96344	160
chr6	69758699	69758928	GSE124008_Akerberg_2019_GSM3518657_F_Tbx5_fb1_ChIP_Ventricles_E12.5_SRR8335335_peak_35979	59	.	5.70262	8.60461	5.96344	85
chr6	70099560	70100054	GSE124008_Akerberg_2019_GSM3518657_F_Tbx5_fb1_ChIP_Ventricles_E12.5_SRR8335335_peak_35980	442	.	19.2678	47.8594	44.2558	219
chr6	70224659	70224882	GSE124008_Akerberg_2019_GSM3518657_F_Tbx5_fb1_ChIP_Ventricles_E12.5_SRR8335335_peak_35981	45	.	4.90921	7.06272	4.56482	101
chr6	70304063	70304318	GSE124008_Akerberg_2019_GSM3518657_F_Tbx5_fb1_ChIP_Ventricles_E12.5_SRR8335335_peak_35982	80	.	6.65305	10.7838	8.01531	93
chr6	70776548	70777009	GSE124008_Akerberg_2019_GSM3518657_F_Tbx5_fb1_ChIP_Ventricles_E12.5_SRR8335335_peak_35983	198	.	11.2787	23.0081	19.8264	218
chr6	70821514	70822000	GSE124008_Akerberg_2019_GSM3518657_F_Tbx5_fb1_ChIP_Ventricles_E12.5_SRR8335335_peak_35984	242	.	11.5163	27.547	24.2582	219
chr6	70843916	70845096	GSE124008_Akerberg_2019_GSM3518657_F_Tbx5_fb1_ChIP_Ventricles_E12.5_SRR8335335_peak_35985	282	.	14.2565	31.5949	28.2279	694
chr6	70854226	70854446	GSE124008_Akerberg_2019_GSM3518657_F_Tbx5_fb1_ChIP_Ventricles_E12.5_SRR8335335_peak_35986	49	.	5.16942	7.47351	4.95543	176
chr6	71125068	71125390	GSE124008_Akerberg_2019_GSM3518657_F_Tbx5_fb1_ChIP_Ventricles_E12.5_SRR8335335_peak_35987	102	.	7.60349	13.0818	10.2063	166
chr6	71149722	71149942	GSE124008_Akerberg_2019_GSM3518657_F_Tbx5_fb1_ChIP_Ventricles_E12.5_SRR8335335_peak_35988	40	.	4.75218	6.56298	4.08516	76
chr6	71189491	71189866	GSE124008_Akerberg_2019_GSM3518657_F_Tbx5_fb1_ChIP_Ventricles_E12.5_SRR8335335_peak_35989	240	.	12.8309	27.3358	24.0534	200
chr6	71211669	71212374	GSE124008_Akerberg_2019_GSM3518657_F_Tbx5_fb1_ChIP_Ventricles_E12.5_SRR8335335_peak_35990	142	.	7.67861	17.2985	14.275	427
chr6	71227077	71227993	GSE124008_Akerberg_2019_GSM3518657_F_Tbx5_fb1_ChIP_Ventricles_E12.5_SRR8335335_peak_35991	198	.	11.2787	23.0081	19.8264	208
chr6	71248614	71249084	GSE124008_Akerberg_2019_GSM3518657_F_Tbx5_fb1_ChIP_Ventricles_E12.5_SRR8335335_peak_35992	254	.	13.3061	28.7405	25.4299	262
chr6	71250841	71251089	GSE124008_Akerberg_2019_GSM3518657_F_Tbx5_fb1_ChIP_Ventricles_E12.5_SRR8335335_peak_35993	23	.	3.80175	4.68438	2.39042	153
chr6	71260324	71260596	GSE124008_Akerberg_2019_GSM3518657_F_Tbx5_fb1_ChIP_Ventricles_E12.5_SRR8335335_peak_35994	32	.	4.27696	5.60135	3.21137	84
chr6	71260679	71261059	GSE124008_Akerberg_2019_GSM3518657_F_Tbx5_fb1_ChIP_Ventricles_E12.5_SRR8335335_peak_35995	59	.	5.70262	8.60461	5.96344	210
chr6	71262192	71263091	GSE124008_Akerberg_2019_GSM3518657_F_Tbx5_fb1_ChIP_Ventricles_E12.5_SRR8335335_peak_35996	430	.	19.0087	46.656	43.0615	451
chr6	71263711	71264197	GSE124008_Akerberg_2019_GSM3518657_F_Tbx5_fb1_ChIP_Ventricles_E12.5_SRR8335335_peak_35997	211	.	11.7487	24.3545	21.1416	315
chr6	71269134	71269787	GSE124008_Akerberg_2019_GSM3518657_F_Tbx5_fb1_ChIP_Ventricles_E12.5_SRR8335335_peak_35998	541	.	22.3353	57.8571	54.1279	398
chr6	71270883	71271357	GSE124008_Akerberg_2019_GSM3518657_F_Tbx5_fb1_ChIP_Ventricles_E12.5_SRR8335335_peak_35999	31	.	4.22953	5.52781	3.18604	402
chr6	71271597	71272452	GSE124008_Akerberg_2019_GSM3518657_F_Tbx5_fb1_ChIP_Ventricles_E12.5_SRR8335335_peak_36000	254	.	13.3061	28.7405	25.4299	215
chr6	71419061	71419352	GSE124008_Akerberg_2019_GSM3518657_F_Tbx5_fb1_ChIP_Ventricles_E12.5_SRR8335335_peak_36001	79	.	6.61432	10.7212	7.9798	134
chr6	71440468	71441516	GSE124008_Akerberg_2019_GSM3518657_F_Tbx5_fb1_ChIP_Ventricles_E12.5_SRR8335335_peak_36002	123	.	8.45905	15.3288	12.379	738
chr6	71493954	71494254	GSE124008_Akerberg_2019_GSM3518657_F_Tbx5_fb1_ChIP_Ventricles_E12.5_SRR8335335_peak_36003	79	.	6.57926	10.6647	7.92598	176
chr6	71494345	71494575	GSE124008_Akerberg_2019_GSM3518657_F_Tbx5_fb1_ChIP_Ventricles_E12.5_SRR8335335_peak_36004	23	.	3.80175	4.68438	2.39042	72
chr6	71503054	71503383	GSE124008_Akerberg_2019_GSM3518657_F_Tbx5_fb1_ChIP_Ventricles_E12.5_SRR8335335_peak_36005	55	.	5.22335	8.14547	5.56776	184
chr6	71543947	71544231	GSE124008_Akerberg_2019_GSM3518657_F_Tbx5_fb1_ChIP_Ventricles_E12.5_SRR8335335_peak_36006	69	.	6.17784	9.67828	6.97094	203
chr6	71632233	71632509	GSE124008_Akerberg_2019_GSM3518657_F_Tbx5_fb1_ChIP_Ventricles_E12.5_SRR8335335_peak_36007	76	.	5.94387	10.3564	7.63596	145
chr6	71633043	71633527	GSE124008_Akerberg_2019_GSM3518657_F_Tbx5_fb1_ChIP_Ventricles_E12.5_SRR8335335_peak_36008	254	.	12.9425	28.7508	25.4387	206
chr6	71658212	71658634	GSE124008_Akerberg_2019_GSM3518657_F_Tbx5_fb1_ChIP_Ventricles_E12.5_SRR8335335_peak_36009	80	.	6.65305	10.7838	8.01531	171
chr6	71707733	71708356	GSE124008_Akerberg_2019_GSM3518657_F_Tbx5_fb1_ChIP_Ventricles_E12.5_SRR8335335_peak_36010	80	.	6.65305	10.7838	8.01531	485
chr6	71752975	71753359	GSE124008_Akerberg_2019_GSM3518657_F_Tbx5_fb1_ChIP_Ventricles_E12.5_SRR8335335_peak_36011	40	.	4.75218	6.56298	4.08516	88
chr6	71756671	71757195	GSE124008_Akerberg_2019_GSM3518657_F_Tbx5_fb1_ChIP_Ventricles_E12.5_SRR8335335_peak_36012	80	.	6.65305	10.7838	8.01531	365
chr6	71757332	71757589	GSE124008_Akerberg_2019_GSM3518657_F_Tbx5_fb1_ChIP_Ventricles_E12.5_SRR8335335_peak_36013	69	.	6.14187	9.62057	6.94317	140
chr6	71788026	71788737	GSE124008_Akerberg_2019_GSM3518657_F_Tbx5_fb1_ChIP_Ventricles_E12.5_SRR8335335_peak_36014	770	.	28.6668	80.9989	77.0355	446
chr6	71823483	71823729	GSE124008_Akerberg_2019_GSM3518657_F_Tbx5_fb1_ChIP_Ventricles_E12.5_SRR8335335_peak_36015	23	.	3.61616	4.58188	2.36934	76
chr6	71831415	71831693	GSE124008_Akerberg_2019_GSM3518657_F_Tbx5_fb1_ChIP_Ventricles_E12.5_SRR8335335_peak_36016	59	.	5.49739	8.58705	5.96344	100
chr6	71980289	71980804	GSE124008_Akerberg_2019_GSM3518657_F_Tbx5_fb1_ChIP_Ventricles_E12.5_SRR8335335_peak_36017	137	.	9.02915	16.7215	13.708	265
chr6	71987521	71987919	GSE124008_Akerberg_2019_GSM3518657_F_Tbx5_fb1_ChIP_Ventricles_E12.5_SRR8335335_peak_36018	205	.	10.4018	23.7987	20.5955	195
chr6	71990757	71991130	GSE124008_Akerberg_2019_GSM3518657_F_Tbx5_fb1_ChIP_Ventricles_E12.5_SRR8335335_peak_36019	112	.	7.9891	14.1243	11.2232	171
chr6	72092823	72093043	GSE124008_Akerberg_2019_GSM3518657_F_Tbx5_fb1_ChIP_Ventricles_E12.5_SRR8335335_peak_36020	49	.	5.16942	7.47351	4.95543	182
chr6	72097196	72098204	GSE124008_Akerberg_2019_GSM3518657_F_Tbx5_fb1_ChIP_Ventricles_E12.5_SRR8335335_peak_36021	89	.	7.04921	11.7907	8.99313	709
chr6	72109415	72109874	GSE124008_Akerberg_2019_GSM3518657_F_Tbx5_fb1_ChIP_Ventricles_E12.5_SRR8335335_peak_36022	125	.	8.55393	15.4845	12.5138	272
chr6	72144454	72144678	GSE124008_Akerberg_2019_GSM3518657_F_Tbx5_fb1_ChIP_Ventricles_E12.5_SRR8335335_peak_36023	59	.	5.63937	8.50379	5.90279	103
chr6	72215557	72216119	GSE124008_Akerberg_2019_GSM3518657_F_Tbx5_fb1_ChIP_Ventricles_E12.5_SRR8335335_peak_36024	58	.	5.20089	8.42656	5.84043	149
chr6	72216302	72217158	GSE124008_Akerberg_2019_GSM3518657_F_Tbx5_fb1_ChIP_Ventricles_E12.5_SRR8335335_peak_36025	521	.	21.6176	55.8154	52.1143	491
chr6	72222263	72222741	GSE124008_Akerberg_2019_GSM3518657_F_Tbx5_fb1_ChIP_Ventricles_E12.5_SRR8335335_peak_36026	59	.	5.70262	8.60461	5.96344	344
chr6	72231174	72231394	GSE124008_Akerberg_2019_GSM3518657_F_Tbx5_fb1_ChIP_Ventricles_E12.5_SRR8335335_peak_36027	59	.	5.63937	8.50379	5.90279	128
chr6	72234812	72235281	GSE124008_Akerberg_2019_GSM3518657_F_Tbx5_fb1_ChIP_Ventricles_E12.5_SRR8335335_peak_36028	59	.	5.70262	8.60461	5.96344	251
chr6	72263837	72264154	GSE124008_Akerberg_2019_GSM3518657_F_Tbx5_fb1_ChIP_Ventricles_E12.5_SRR8335335_peak_36029	59	.	5.63937	8.50379	5.90279	148
chr6	72272427	72272870	GSE124008_Akerberg_2019_GSM3518657_F_Tbx5_fb1_ChIP_Ventricles_E12.5_SRR8335335_peak_36030	293	.	14.5684	32.7689	29.3889	219
chr6	72277566	72277964	GSE124008_Akerberg_2019_GSM3518657_F_Tbx5_fb1_ChIP_Ventricles_E12.5_SRR8335335_peak_36031	40	.	3.92696	6.50487	4.0697	205
chr6	72293403	72293721	GSE124008_Akerberg_2019_GSM3518657_F_Tbx5_fb1_ChIP_Ventricles_E12.5_SRR8335335_peak_36032	59	.	5.63937	8.50379	5.90279	158
chr6	72302412	72302660	GSE124008_Akerberg_2019_GSM3518657_F_Tbx5_fb1_ChIP_Ventricles_E12.5_SRR8335335_peak_36033	59	.	5.70262	8.60461	5.96344	74
chr6	72313273	72313894	GSE124008_Akerberg_2019_GSM3518657_F_Tbx5_fb1_ChIP_Ventricles_E12.5_SRR8335335_peak_36034	49	.	5.16942	7.47351	4.95543	446
chr6	72344725	72345138	GSE124008_Akerberg_2019_GSM3518657_F_Tbx5_fb1_ChIP_Ventricles_E12.5_SRR8335335_peak_36035	59	.	5.70262	8.60461	5.96344	205
chr6	72354988	72355513	GSE124008_Akerberg_2019_GSM3518657_F_Tbx5_fb1_ChIP_Ventricles_E12.5_SRR8335335_peak_36036	36	.	3.99288	6.10577	3.69768	400
chr6	72362629	72362849	GSE124008_Akerberg_2019_GSM3518657_F_Tbx5_fb1_ChIP_Ventricles_E12.5_SRR8335335_peak_36037	36	.	3.99288	6.10577	3.69768	108
chr6	72380326	72380914	GSE124008_Akerberg_2019_GSM3518657_F_Tbx5_fb1_ChIP_Ventricles_E12.5_SRR8335335_peak_36038	161	.	9.97958	19.2608	16.166	311
chr6	72390035	72390279	GSE124008_Akerberg_2019_GSM3518657_F_Tbx5_fb1_ChIP_Ventricles_E12.5_SRR8335335_peak_36039	40	.	4.69947	6.48038	4.04655	34
chr6	72438286	72438506	GSE124008_Akerberg_2019_GSM3518657_F_Tbx5_fb1_ChIP_Ventricles_E12.5_SRR8335335_peak_36040	58	.	5.20089	8.42656	5.84043	117
chr6	72438834	72439201	GSE124008_Akerberg_2019_GSM3518657_F_Tbx5_fb1_ChIP_Ventricles_E12.5_SRR8335335_peak_36041	55	.	5.22335	8.14547	5.56776	170
chr6	72440502	72440826	GSE124008_Akerberg_2019_GSM3518657_F_Tbx5_fb1_ChIP_Ventricles_E12.5_SRR8335335_peak_36042	49	.	5.16942	7.47351	4.95543	184
chr6	72504502	72504784	GSE124008_Akerberg_2019_GSM3518657_F_Tbx5_fb1_ChIP_Ventricles_E12.5_SRR8335335_peak_36043	90	.	7.08677	11.8516	9.05152	153
chr6	72512494	72512962	GSE124008_Akerberg_2019_GSM3518657_F_Tbx5_fb1_ChIP_Ventricles_E12.5_SRR8335335_peak_36044	67	.	5.57238	9.37765	6.72124	185
chr6	72538724	72538969	GSE124008_Akerberg_2019_GSM3518657_F_Tbx5_fb1_ChIP_Ventricles_E12.5_SRR8335335_peak_36045	41	.	4.4579	6.61488	4.12866	103
chr6	72598185	72598506	GSE124008_Akerberg_2019_GSM3518657_F_Tbx5_fb1_ChIP_Ventricles_E12.5_SRR8335335_peak_36046	30	.	4.01796	5.4156	3.09366	206
chr6	72636107	72636327	GSE124008_Akerberg_2019_GSM3518657_F_Tbx5_fb1_ChIP_Ventricles_E12.5_SRR8335335_peak_36047	40	.	4.69947	6.48038	4.04655	98
chr6	72664297	72664541	GSE124008_Akerberg_2019_GSM3518657_F_Tbx5_fb1_ChIP_Ventricles_E12.5_SRR8335335_peak_36048	50	.	5.2274	7.56521	5.00071	63
chr6	72671179	72671599	GSE124008_Akerberg_2019_GSM3518657_F_Tbx5_fb1_ChIP_Ventricles_E12.5_SRR8335335_peak_36049	172	.	10.3388	20.3689	17.2549	207
chr6	72714866	72715430	GSE124008_Akerberg_2019_GSM3518657_F_Tbx5_fb1_ChIP_Ventricles_E12.5_SRR8335335_peak_36050	137	.	9.02915	16.7215	13.708	241
chr6	72740565	72741044	GSE124008_Akerberg_2019_GSM3518657_F_Tbx5_fb1_ChIP_Ventricles_E12.5_SRR8335335_peak_36051	268	.	13.7813	30.1604	26.8186	209
chr6	72755350	72755613	GSE124008_Akerberg_2019_GSM3518657_F_Tbx5_fb1_ChIP_Ventricles_E12.5_SRR8335335_peak_36052	76	.	5.94387	10.3564	7.63596	83
chr6	72788580	72789885	GSE124008_Akerberg_2019_GSM3518657_F_Tbx5_fb1_ChIP_Ventricles_E12.5_SRR8335335_peak_36053	135	.	8.929	16.5567	13.5634	713
chr6	72896208	72896482	GSE124008_Akerberg_2019_GSM3518657_F_Tbx5_fb1_ChIP_Ventricles_E12.5_SRR8335335_peak_36054	79	.	6.34315	10.6449	7.91873	187
chr6	72898700	72899226	GSE124008_Akerberg_2019_GSM3518657_F_Tbx5_fb1_ChIP_Ventricles_E12.5_SRR8335335_peak_36055	50	.	5.2274	7.56521	5.00071	317
chr6	72899338	72899715	GSE124008_Akerberg_2019_GSM3518657_F_Tbx5_fb1_ChIP_Ventricles_E12.5_SRR8335335_peak_36056	59	.	5.70262	8.60461	5.96344	233
chr6	72900033	72900311	GSE124008_Akerberg_2019_GSM3518657_F_Tbx5_fb1_ChIP_Ventricles_E12.5_SRR8335335_peak_36057	69	.	6.17784	9.67828	6.97094	191
chr6	72902735	72902955	GSE124008_Akerberg_2019_GSM3518657_F_Tbx5_fb1_ChIP_Ventricles_E12.5_SRR8335335_peak_36058	32	.	4.27696	5.60135	3.21137	36
chr6	72957787	72958436	GSE124008_Akerberg_2019_GSM3518657_F_Tbx5_fb1_ChIP_Ventricles_E12.5_SRR8335335_peak_36059	59	.	5.63937	8.50379	5.90279	96
chr6	72958599	72958851	GSE124008_Akerberg_2019_GSM3518657_F_Tbx5_fb1_ChIP_Ventricles_E12.5_SRR8335335_peak_36060	36	.	4.46291	6.11055	3.69779	119
chr6	73204803	73205101	GSE124008_Akerberg_2019_GSM3518657_F_Tbx5_fb1_ChIP_Ventricles_E12.5_SRR8335335_peak_36061	67	.	5.57238	9.37765	6.72124	121
chr6	73223108	73223472	GSE124008_Akerberg_2019_GSM3518657_F_Tbx5_fb1_ChIP_Ventricles_E12.5_SRR8335335_peak_36062	264	.	11.0572	29.8041	26.4834	170
chr6	73315007	73315284	GSE124008_Akerberg_2019_GSM3518657_F_Tbx5_fb1_ChIP_Ventricles_E12.5_SRR8335335_peak_36063	90	.	7.12827	11.9189	9.0948	85
chr6	73428504	73428835	GSE124008_Akerberg_2019_GSM3518657_F_Tbx5_fb1_ChIP_Ventricles_E12.5_SRR8335335_peak_36064	135	.	8.929	16.5567	13.5634	134
chr6	73669449	73669788	GSE124008_Akerberg_2019_GSM3518657_F_Tbx5_fb1_ChIP_Ventricles_E12.5_SRR8335335_peak_36065	69	.	6.17784	9.67828	6.97094	131
chr6	73756573	73756840	GSE124008_Akerberg_2019_GSM3518657_F_Tbx5_fb1_ChIP_Ventricles_E12.5_SRR8335335_peak_36066	36	.	3.99288	6.10577	3.69768	93
chr6	74351370	74351590	GSE124008_Akerberg_2019_GSM3518657_F_Tbx5_fb1_ChIP_Ventricles_E12.5_SRR8335335_peak_36067	17	.	3.07144	3.90899	1.72398	109
chr6	74794674	74794997	GSE124008_Akerberg_2019_GSM3518657_F_Tbx5_fb1_ChIP_Ventricles_E12.5_SRR8335335_peak_36068	159	.	9.24131	19.0559	15.9859	177
chr6	75602645	75602954	GSE124008_Akerberg_2019_GSM3518657_F_Tbx5_fb1_ChIP_Ventricles_E12.5_SRR8335335_peak_36069	148	.	9.44903	17.8893	14.8489	118
chr6	76052954	76053406	GSE124008_Akerberg_2019_GSM3518657_F_Tbx5_fb1_ChIP_Ventricles_E12.5_SRR8335335_peak_36070	808	.	26.0044	84.8174	80.8183	208
chr6	77505076	77505556	GSE124008_Akerberg_2019_GSM3518657_F_Tbx5_fb1_ChIP_Ventricles_E12.5_SRR8335335_peak_36071	185	.	10.8088	21.6793	18.5297	260
chr6	77644621	77644886	GSE124008_Akerberg_2019_GSM3518657_F_Tbx5_fb1_ChIP_Ventricles_E12.5_SRR8335335_peak_36072	69	.	6.17784	9.67828	6.97094	166
chr6	78114938	78115226	GSE124008_Akerberg_2019_GSM3518657_F_Tbx5_fb1_ChIP_Ventricles_E12.5_SRR8335335_peak_36073	125	.	8.55393	15.4845	12.5138	120
chr6	78504609	78505140	GSE124008_Akerberg_2019_GSM3518657_F_Tbx5_fb1_ChIP_Ventricles_E12.5_SRR8335335_peak_36074	213	.	11.8805	24.5743	21.3484	201
chr6	79036605	79037044	GSE124008_Akerberg_2019_GSM3518657_F_Tbx5_fb1_ChIP_Ventricles_E12.5_SRR8335335_peak_36075	456	.	19.1905	49.2801	45.6607	219
chr6	80019544	80019807	GSE124008_Akerberg_2019_GSM3518657_F_Tbx5_fb1_ChIP_Ventricles_E12.5_SRR8335335_peak_36076	59	.	5.63937	8.50379	5.90279	123
chr6	80294695	80294995	GSE124008_Akerberg_2019_GSM3518657_F_Tbx5_fb1_ChIP_Ventricles_E12.5_SRR8335335_peak_36077	80	.	6.65305	10.7838	8.01531	147
chr6	80305467	80305733	GSE124008_Akerberg_2019_GSM3518657_F_Tbx5_fb1_ChIP_Ventricles_E12.5_SRR8335335_peak_36078	137	.	9.02915	16.7215	13.708	132
chr6	80559581	80560019	GSE124008_Akerberg_2019_GSM3518657_F_Tbx5_fb1_ChIP_Ventricles_E12.5_SRR8335335_peak_36079	51	.	4.60717	7.73134	5.16135	165
chr6	81006295	81006573	GSE124008_Akerberg_2019_GSM3518657_F_Tbx5_fb1_ChIP_Ventricles_E12.5_SRR8335335_peak_36080	176	.	10.2647	20.7741	17.6404	140
chr6	81156342	81156760	GSE124008_Akerberg_2019_GSM3518657_F_Tbx5_fb1_ChIP_Ventricles_E12.5_SRR8335335_peak_36081	40	.	4.75218	6.56298	4.08516	215
chr6	81168989	81169336	GSE124008_Akerberg_2019_GSM3518657_F_Tbx5_fb1_ChIP_Ventricles_E12.5_SRR8335335_peak_36082	176	.	9.04492	20.8271	17.6934	187
chr6	81248319	81248684	GSE124008_Akerberg_2019_GSM3518657_F_Tbx5_fb1_ChIP_Ventricles_E12.5_SRR8335335_peak_36083	113	.	8.07871	14.2708	11.3451	231
chr6	81560797	81561086	GSE124008_Akerberg_2019_GSM3518657_F_Tbx5_fb1_ChIP_Ventricles_E12.5_SRR8335335_peak_36084	32	.	4.27696	5.60135	3.21137	93
chr6	81605979	81606347	GSE124008_Akerberg_2019_GSM3518657_F_Tbx5_fb1_ChIP_Ventricles_E12.5_SRR8335335_peak_36085	159	.	8.91581	19.0165	15.9471	162
chr6	81608603	81609135	GSE124008_Akerberg_2019_GSM3518657_F_Tbx5_fb1_ChIP_Ventricles_E12.5_SRR8335335_peak_36086	134	.	8.87256	16.4638	13.4792	193
chr6	81714892	81715128	GSE124008_Akerberg_2019_GSM3518657_F_Tbx5_fb1_ChIP_Ventricles_E12.5_SRR8335335_peak_36087	33	.	4.08641	5.7588	3.356	71
chr6	81724536	81724899	GSE124008_Akerberg_2019_GSM3518657_F_Tbx5_fb1_ChIP_Ventricles_E12.5_SRR8335335_peak_36088	310	.	15.207	34.5062	31.0898	187
chr6	81766305	81766654	GSE124008_Akerberg_2019_GSM3518657_F_Tbx5_fb1_ChIP_Ventricles_E12.5_SRR8335335_peak_36089	49	.	5.16942	7.47351	4.95543	197
chr6	81766751	81767682	GSE124008_Akerberg_2019_GSM3518657_F_Tbx5_fb1_ChIP_Ventricles_E12.5_SRR8335335_peak_36090	3321	.	88.8658	337.577	332.103	275
chr6	81923514	81924027	GSE124008_Akerberg_2019_GSM3518657_F_Tbx5_fb1_ChIP_Ventricles_E12.5_SRR8335335_peak_36091	282	.	14.2565	31.5949	28.2279	211
chr6	81956945	81957375	GSE124008_Akerberg_2019_GSM3518657_F_Tbx5_fb1_ChIP_Ventricles_E12.5_SRR8335335_peak_36092	163	.	8.2929	19.4412	16.3447	214
chr6	81965808	81966060	GSE124008_Akerberg_2019_GSM3518657_F_Tbx5_fb1_ChIP_Ventricles_E12.5_SRR8335335_peak_36093	68	.	6.10931	9.56835	6.89595	68
chr6	82091948	82092212	GSE124008_Akerberg_2019_GSM3518657_F_Tbx5_fb1_ChIP_Ventricles_E12.5_SRR8335335_peak_36094	33	.	4.22876	5.74508	3.35122	212
chr6	82135823	82136586	GSE124008_Akerberg_2019_GSM3518657_F_Tbx5_fb1_ChIP_Ventricles_E12.5_SRR8335335_peak_36095	137	.	9.02915	16.7215	13.708	183
chr6	82455243	82455523	GSE124008_Akerberg_2019_GSM3518657_F_Tbx5_fb1_ChIP_Ventricles_E12.5_SRR8335335_peak_36096	59	.	5.49739	8.58705	5.96344	170
chr6	82462856	82463126	GSE124008_Akerberg_2019_GSM3518657_F_Tbx5_fb1_ChIP_Ventricles_E12.5_SRR8335335_peak_36097	69	.	6.17784	9.67828	6.97094	151
chr6	82589426	82589856	GSE124008_Akerberg_2019_GSM3518657_F_Tbx5_fb1_ChIP_Ventricles_E12.5_SRR8335335_peak_36098	602	.	23.9673	64.0052	60.2127	215
chr6	82652475	82653260	GSE124008_Akerberg_2019_GSM3518657_F_Tbx5_fb1_ChIP_Ventricles_E12.5_SRR8335335_peak_36099	69	.	6.14187	9.62057	6.94317	199
chr6	82702750	82702994	GSE124008_Akerberg_2019_GSM3518657_F_Tbx5_fb1_ChIP_Ventricles_E12.5_SRR8335335_peak_36100	68	.	6.10931	9.56835	6.89595	103
chr6	82723370	82723707	GSE124008_Akerberg_2019_GSM3518657_F_Tbx5_fb1_ChIP_Ventricles_E12.5_SRR8335335_peak_36101	51	.	4.60717	7.73134	5.16135	159
chr6	82728667	82729043	GSE124008_Akerberg_2019_GSM3518657_F_Tbx5_fb1_ChIP_Ventricles_E12.5_SRR8335335_peak_36102	174	.	10.4548	20.5611	17.4301	169
chr6	82741125	82741381	GSE124008_Akerberg_2019_GSM3518657_F_Tbx5_fb1_ChIP_Ventricles_E12.5_SRR8335335_peak_36103	54	.	5.3555	8.05198	5.47577	127
chr6	82753539	82754207	GSE124008_Akerberg_2019_GSM3518657_F_Tbx5_fb1_ChIP_Ventricles_E12.5_SRR8335335_peak_36104	255	.	11.8877	28.8246	25.5084	164
chr6	82760746	82761067	GSE124008_Akerberg_2019_GSM3518657_F_Tbx5_fb1_ChIP_Ventricles_E12.5_SRR8335335_peak_36105	147	.	9.39894	17.8067	14.7728	121
chr6	82762620	82763025	GSE124008_Akerberg_2019_GSM3518657_F_Tbx5_fb1_ChIP_Ventricles_E12.5_SRR8335335_peak_36106	90	.	7.12827	11.9189	9.0948	199
chr6	82773259	82773544	GSE124008_Akerberg_2019_GSM3518657_F_Tbx5_fb1_ChIP_Ventricles_E12.5_SRR8335335_peak_36107	69	.	6.17784	9.67828	6.97094	192
chr6	82774029	82774785	GSE124008_Akerberg_2019_GSM3518657_F_Tbx5_fb1_ChIP_Ventricles_E12.5_SRR8335335_peak_36108	90	.	7.12827	11.9189	9.0948	601
chr6	82814648	82814911	GSE124008_Akerberg_2019_GSM3518657_F_Tbx5_fb1_ChIP_Ventricles_E12.5_SRR8335335_peak_36109	102	.	7.60349	13.0818	10.2063	143
chr6	82820602	82820865	GSE124008_Akerberg_2019_GSM3518657_F_Tbx5_fb1_ChIP_Ventricles_E12.5_SRR8335335_peak_36110	90	.	7.12827	11.9189	9.0948	152
chr6	82831597	82831834	GSE124008_Akerberg_2019_GSM3518657_F_Tbx5_fb1_ChIP_Ventricles_E12.5_SRR8335335_peak_36111	69	.	6.17784	9.67828	6.97094	78
chr6	82884628	82885241	GSE124008_Akerberg_2019_GSM3518657_F_Tbx5_fb1_ChIP_Ventricles_E12.5_SRR8335335_peak_36112	411	.	18.3279	44.7485	41.1862	258
chr6	83004854	83005074	GSE124008_Akerberg_2019_GSM3518657_F_Tbx5_fb1_ChIP_Ventricles_E12.5_SRR8335335_peak_36113	40	.	4.69947	6.48038	4.04655	80
chr6	83030380	83030715	GSE124008_Akerberg_2019_GSM3518657_F_Tbx5_fb1_ChIP_Ventricles_E12.5_SRR8335335_peak_36114	113	.	8.07871	14.2708	11.3451	170
chr6	83032704	83033802	GSE124008_Akerberg_2019_GSM3518657_F_Tbx5_fb1_ChIP_Ventricles_E12.5_SRR8335335_peak_36115	59	.	5.63937	8.50379	5.90279	146
chr6	83044702	83045089	GSE124008_Akerberg_2019_GSM3518657_F_Tbx5_fb1_ChIP_Ventricles_E12.5_SRR8335335_peak_36116	399	.	18.0583	43.5484	39.9977	186
chr6	83053623	83055245	GSE124008_Akerberg_2019_GSM3518657_F_Tbx5_fb1_ChIP_Ventricles_E12.5_SRR8335335_peak_36117	354	.	16.6326	38.9723	35.4856	904
chr6	83069825	83070392	GSE124008_Akerberg_2019_GSM3518657_F_Tbx5_fb1_ChIP_Ventricles_E12.5_SRR8335335_peak_36118	125	.	8.55393	15.4845	12.5138	205
chr6	83077896	83078487	GSE124008_Akerberg_2019_GSM3518657_F_Tbx5_fb1_ChIP_Ventricles_E12.5_SRR8335335_peak_36119	50	.	5.2274	7.56521	5.00071	410
chr6	83101054	83102031	GSE124008_Akerberg_2019_GSM3518657_F_Tbx5_fb1_ChIP_Ventricles_E12.5_SRR8335335_peak_36120	472	.	17.8316	50.8521	47.2108	364
chr6	83115337	83115846	GSE124008_Akerberg_2019_GSM3518657_F_Tbx5_fb1_ChIP_Ventricles_E12.5_SRR8335335_peak_36121	50	.	5.2274	7.56521	5.00071	433
chr6	83121483	83122113	GSE124008_Akerberg_2019_GSM3518657_F_Tbx5_fb1_ChIP_Ventricles_E12.5_SRR8335335_peak_36122	90	.	7.12827	11.9189	9.0948	424
chr6	83124912	83125132	GSE124008_Akerberg_2019_GSM3518657_F_Tbx5_fb1_ChIP_Ventricles_E12.5_SRR8335335_peak_36123	49	.	5.19697	7.51706	4.98825	106
chr6	83136681	83137458	GSE124008_Akerberg_2019_GSM3518657_F_Tbx5_fb1_ChIP_Ventricles_E12.5_SRR8335335_peak_36124	100	.	7.51916	12.9445	10.0931	167
chr6	83165188	83165615	GSE124008_Akerberg_2019_GSM3518657_F_Tbx5_fb1_ChIP_Ventricles_E12.5_SRR8335335_peak_36125	40	.	4.75218	6.56298	4.08516	313
chr6	83165842	83166062	GSE124008_Akerberg_2019_GSM3518657_F_Tbx5_fb1_ChIP_Ventricles_E12.5_SRR8335335_peak_36126	23	.	3.80175	4.68438	2.39042	53
chr6	83206919	83207205	GSE124008_Akerberg_2019_GSM3518657_F_Tbx5_fb1_ChIP_Ventricles_E12.5_SRR8335335_peak_36127	58	.	5.20089	8.42656	5.84043	122
chr6	83268237	83268714	GSE124008_Akerberg_2019_GSM3518657_F_Tbx5_fb1_ChIP_Ventricles_E12.5_SRR8335335_peak_36128	33	.	4.08641	5.7588	3.356	378
chr6	83317248	83317472	GSE124008_Akerberg_2019_GSM3518657_F_Tbx5_fb1_ChIP_Ventricles_E12.5_SRR8335335_peak_36129	19	.	3.34343	4.1603	1.95977	38
chr6	83325569	83326604	GSE124008_Akerberg_2019_GSM3518657_F_Tbx5_fb1_ChIP_Ventricles_E12.5_SRR8335335_peak_36130	268	.	13.7813	30.1604	26.8186	187
chr6	83349334	83349726	GSE124008_Akerberg_2019_GSM3518657_F_Tbx5_fb1_ChIP_Ventricles_E12.5_SRR8335335_peak_36131	40	.	4.69947	6.48038	4.04655	186
chr6	83421824	83422213	GSE124008_Akerberg_2019_GSM3518657_F_Tbx5_fb1_ChIP_Ventricles_E12.5_SRR8335335_peak_36132	40	.	4.75218	6.56298	4.08516	208
chr6	83423250	83423470	GSE124008_Akerberg_2019_GSM3518657_F_Tbx5_fb1_ChIP_Ventricles_E12.5_SRR8335335_peak_36133	50	.	5.2274	7.56521	5.00071	132
chr6	83440898	83441586	GSE124008_Akerberg_2019_GSM3518657_F_Tbx5_fb1_ChIP_Ventricles_E12.5_SRR8335335_peak_36134	69	.	6.17784	9.67828	6.97094	536
chr6	83443627	83444183	GSE124008_Akerberg_2019_GSM3518657_F_Tbx5_fb1_ChIP_Ventricles_E12.5_SRR8335335_peak_36135	105	.	7.05835	13.4428	10.5575	189
chr6	83449355	83449893	GSE124008_Akerberg_2019_GSM3518657_F_Tbx5_fb1_ChIP_Ventricles_E12.5_SRR8335335_peak_36136	1090	.	37.1258	113.306	109.07	273
chr6	83455956	83456984	GSE124008_Akerberg_2019_GSM3518657_F_Tbx5_fb1_ChIP_Ventricles_E12.5_SRR8335335_peak_36137	69	.	6.17784	9.67828	6.97094	458
chr6	83459358	83459870	GSE124008_Akerberg_2019_GSM3518657_F_Tbx5_fb1_ChIP_Ventricles_E12.5_SRR8335335_peak_36138	295	.	14.2813	32.9452	29.5627	205
chr6	83506601	83507018	GSE124008_Akerberg_2019_GSM3518657_F_Tbx5_fb1_ChIP_Ventricles_E12.5_SRR8335335_peak_36139	102	.	7.60349	13.0818	10.2063	209
chr6	83521690	83521910	GSE124008_Akerberg_2019_GSM3518657_F_Tbx5_fb1_ChIP_Ventricles_E12.5_SRR8335335_peak_36140	40	.	4.69947	6.48038	4.04655	82
chr6	83540088	83540408	GSE124008_Akerberg_2019_GSM3518657_F_Tbx5_fb1_ChIP_Ventricles_E12.5_SRR8335335_peak_36141	254	.	13.3061	28.7405	25.4299	163
chr6	83598215	83598499	GSE124008_Akerberg_2019_GSM3518657_F_Tbx5_fb1_ChIP_Ventricles_E12.5_SRR8335335_peak_36142	40	.	4.75218	6.56298	4.08516	150
chr6	83710296	83710578	GSE124008_Akerberg_2019_GSM3518657_F_Tbx5_fb1_ChIP_Ventricles_E12.5_SRR8335335_peak_36143	40	.	4.75218	6.56298	4.08516	139
chr6	83775190	83776233	GSE124008_Akerberg_2019_GSM3518657_F_Tbx5_fb1_ChIP_Ventricles_E12.5_SRR8335335_peak_36144	238	.	12.6886	27.0977	23.8272	178
chr6	83794923	83795175	GSE124008_Akerberg_2019_GSM3518657_F_Tbx5_fb1_ChIP_Ventricles_E12.5_SRR8335335_peak_36145	80	.	6.65305	10.7838	8.01531	126
chr6	83831306	83831873	GSE124008_Akerberg_2019_GSM3518657_F_Tbx5_fb1_ChIP_Ventricles_E12.5_SRR8335335_peak_36146	80	.	6.65305	10.7838	8.01531	242
chr6	83867087	83867853	GSE124008_Akerberg_2019_GSM3518657_F_Tbx5_fb1_ChIP_Ventricles_E12.5_SRR8335335_peak_36147	105	.	7.05835	13.4428	10.5575	444
chr6	83914367	83915094	GSE124008_Akerberg_2019_GSM3518657_F_Tbx5_fb1_ChIP_Ventricles_E12.5_SRR8335335_peak_36148	87	.	6.88499	11.5245	8.74168	123
chr6	84008660	84008880	GSE124008_Akerberg_2019_GSM3518657_F_Tbx5_fb1_ChIP_Ventricles_E12.5_SRR8335335_peak_36149	33	.	4.08641	5.7588	3.356	88
chr6	84009065	84009803	GSE124008_Akerberg_2019_GSM3518657_F_Tbx5_fb1_ChIP_Ventricles_E12.5_SRR8335335_peak_36150	123	.	8.45905	15.3288	12.379	371
chr6	84010445	84010788	GSE124008_Akerberg_2019_GSM3518657_F_Tbx5_fb1_ChIP_Ventricles_E12.5_SRR8335335_peak_36151	59	.	5.70262	8.60461	5.96344	153
chr6	84018776	84019270	GSE124008_Akerberg_2019_GSM3518657_F_Tbx5_fb1_ChIP_Ventricles_E12.5_SRR8335335_peak_36152	200	.	11.4052	23.2187	20.023	202
chr6	84055707	84055971	GSE124008_Akerberg_2019_GSM3518657_F_Tbx5_fb1_ChIP_Ventricles_E12.5_SRR8335335_peak_36153	89	.	7.04921	11.7907	8.99313	133
chr6	84058608	84058986	GSE124008_Akerberg_2019_GSM3518657_F_Tbx5_fb1_ChIP_Ventricles_E12.5_SRR8335335_peak_36154	40	.	4.75218	6.56298	4.08516	198
chr6	84095789	84096165	GSE124008_Akerberg_2019_GSM3518657_F_Tbx5_fb1_ChIP_Ventricles_E12.5_SRR8335335_peak_36155	137	.	9.02915	16.7215	13.708	160
chr6	84105646	84105866	GSE124008_Akerberg_2019_GSM3518657_F_Tbx5_fb1_ChIP_Ventricles_E12.5_SRR8335335_peak_36156	40	.	4.75218	6.56298	4.08516	116
chr6	84155644	84156023	GSE124008_Akerberg_2019_GSM3518657_F_Tbx5_fb1_ChIP_Ventricles_E12.5_SRR8335335_peak_36157	40	.	4.69947	6.48038	4.04655	185
chr6	84178762	84179040	GSE124008_Akerberg_2019_GSM3518657_F_Tbx5_fb1_ChIP_Ventricles_E12.5_SRR8335335_peak_36158	40	.	4.75218	6.56298	4.08516	62
chr6	84183735	84184104	GSE124008_Akerberg_2019_GSM3518657_F_Tbx5_fb1_ChIP_Ventricles_E12.5_SRR8335335_peak_36159	218	.	9.82862	25.0636	21.8293	219
chr6	84185897	84186205	GSE124008_Akerberg_2019_GSM3518657_F_Tbx5_fb1_ChIP_Ventricles_E12.5_SRR8335335_peak_36160	173	.	10.3939	20.4602	17.3445	137
chr6	84211161	84211713	GSE124008_Akerberg_2019_GSM3518657_F_Tbx5_fb1_ChIP_Ventricles_E12.5_SRR8335335_peak_36161	89	.	7.04921	11.7907	8.99313	210
chr6	84225633	84225999	GSE124008_Akerberg_2019_GSM3518657_F_Tbx5_fb1_ChIP_Ventricles_E12.5_SRR8335335_peak_36162	33	.	4.08641	5.7588	3.356	109
chr6	84232028	84232595	GSE124008_Akerberg_2019_GSM3518657_F_Tbx5_fb1_ChIP_Ventricles_E12.5_SRR8335335_peak_36163	113	.	8.07871	14.2708	11.3451	212
chr6	84318757	84319190	GSE124008_Akerberg_2019_GSM3518657_F_Tbx5_fb1_ChIP_Ventricles_E12.5_SRR8335335_peak_36164	383	.	17.4807	41.8382	38.316	215
chr6	84385753	84386096	GSE124008_Akerberg_2019_GSM3518657_F_Tbx5_fb1_ChIP_Ventricles_E12.5_SRR8335335_peak_36165	100	.	7.51916	12.9445	10.0931	171
chr6	84393793	84394229	GSE124008_Akerberg_2019_GSM3518657_F_Tbx5_fb1_ChIP_Ventricles_E12.5_SRR8335335_peak_36166	284	.	13.2593	31.862	28.4933	262
chr6	84522796	84523163	GSE124008_Akerberg_2019_GSM3518657_F_Tbx5_fb1_ChIP_Ventricles_E12.5_SRR8335335_peak_36167	199	.	11.3388	23.1081	19.9247	182
chr6	84571105	84571380	GSE124008_Akerberg_2019_GSM3518657_F_Tbx5_fb1_ChIP_Ventricles_E12.5_SRR8335335_peak_36168	59	.	5.70262	8.60461	5.96344	109
chr6	84585003	84585344	GSE124008_Akerberg_2019_GSM3518657_F_Tbx5_fb1_ChIP_Ventricles_E12.5_SRR8335335_peak_36169	40	.	4.75218	6.56298	4.08516	173
chr6	84587455	84587915	GSE124008_Akerberg_2019_GSM3518657_F_Tbx5_fb1_ChIP_Ventricles_E12.5_SRR8335335_peak_36170	49	.	5.16942	7.47351	4.95543	218
chr6	84588920	84589257	GSE124008_Akerberg_2019_GSM3518657_F_Tbx5_fb1_ChIP_Ventricles_E12.5_SRR8335335_peak_36171	50	.	5.2274	7.56521	5.00071	162
chr6	84594185	84594758	GSE124008_Akerberg_2019_GSM3518657_F_Tbx5_fb1_ChIP_Ventricles_E12.5_SRR8335335_peak_36172	174	.	10.4548	20.5611	17.4301	112
chr6	84637086	84637306	GSE124008_Akerberg_2019_GSM3518657_F_Tbx5_fb1_ChIP_Ventricles_E12.5_SRR8335335_peak_36173	70	.	5.59239	9.7628	7.05451	110
chr6	84805166	84805666	GSE124008_Akerberg_2019_GSM3518657_F_Tbx5_fb1_ChIP_Ventricles_E12.5_SRR8335335_peak_36175	467	.	17.9877	50.3408	46.7065	281
chr6	84841117	84841402	GSE124008_Akerberg_2019_GSM3518657_F_Tbx5_fb1_ChIP_Ventricles_E12.5_SRR8335335_peak_36176	27	.	3.40337	5.0702	2.76082	21
chr6	84883352	84883678	GSE124008_Akerberg_2019_GSM3518657_F_Tbx5_fb1_ChIP_Ventricles_E12.5_SRR8335335_peak_36177	115	.	7.42984	14.5173	11.5847	147
chr6	84931011	84931394	GSE124008_Akerberg_2019_GSM3518657_F_Tbx5_fb1_ChIP_Ventricles_E12.5_SRR8335335_peak_36178	226	.	12.3557	25.9469	22.6925	181
chr6	84932858	84933234	GSE124008_Akerberg_2019_GSM3518657_F_Tbx5_fb1_ChIP_Ventricles_E12.5_SRR8335335_peak_36179	243	.	12.2634	27.6024	24.3124	213
chr6	84976716	84977031	GSE124008_Akerberg_2019_GSM3518657_F_Tbx5_fb1_ChIP_Ventricles_E12.5_SRR8335335_peak_36180	198	.	11.2787	23.0081	19.8264	113
chr6	85029887	85030109	GSE124008_Akerberg_2019_GSM3518657_F_Tbx5_fb1_ChIP_Ventricles_E12.5_SRR8335335_peak_36181	49	.	4.8294	7.50494	4.97966	41
chr6	85068683	85069100	GSE124008_Akerberg_2019_GSM3518657_F_Tbx5_fb1_ChIP_Ventricles_E12.5_SRR8335335_peak_36182	50	.	5.2274	7.56521	5.00071	168
chr6	85069253	85069526	GSE124008_Akerberg_2019_GSM3518657_F_Tbx5_fb1_ChIP_Ventricles_E12.5_SRR8335335_peak_36183	44	.	4.30002	6.90392	4.41096	133
chr6	85099052	85099332	GSE124008_Akerberg_2019_GSM3518657_F_Tbx5_fb1_ChIP_Ventricles_E12.5_SRR8335335_peak_36184	40	.	4.75218	6.56298	4.08516	164
chr6	85137387	85137607	GSE124008_Akerberg_2019_GSM3518657_F_Tbx5_fb1_ChIP_Ventricles_E12.5_SRR8335335_peak_36185	40	.	4.75218	6.56298	4.08516	89
chr6	85153992	85154227	GSE124008_Akerberg_2019_GSM3518657_F_Tbx5_fb1_ChIP_Ventricles_E12.5_SRR8335335_peak_36186	69	.	5.74076	9.65705	6.97094	59
chr6	85155241	85155461	GSE124008_Akerberg_2019_GSM3518657_F_Tbx5_fb1_ChIP_Ventricles_E12.5_SRR8335335_peak_36187	19	.	3.34343	4.1603	1.95977	27
chr6	85197569	85198121	GSE124008_Akerberg_2019_GSM3518657_F_Tbx5_fb1_ChIP_Ventricles_E12.5_SRR8335335_peak_36188	635	.	24.9072	67.3413	63.5147	345
chr6	85215394	85215639	GSE124008_Akerberg_2019_GSM3518657_F_Tbx5_fb1_ChIP_Ventricles_E12.5_SRR8335335_peak_36189	40	.	4.75218	6.56298	4.08516	177
chr6	85255571	85255952	GSE124008_Akerberg_2019_GSM3518657_F_Tbx5_fb1_ChIP_Ventricles_E12.5_SRR8335335_peak_36190	149	.	9.50436	17.9806	14.9233	169
chr6	85281133	85281441	GSE124008_Akerberg_2019_GSM3518657_F_Tbx5_fb1_ChIP_Ventricles_E12.5_SRR8335335_peak_36191	80	.	6.65305	10.7838	8.01531	169
chr6	85333535	85333761	GSE124008_Akerberg_2019_GSM3518657_F_Tbx5_fb1_ChIP_Ventricles_E12.5_SRR8335335_peak_36192	40	.	4.75218	6.56298	4.08516	49
chr6	85356932	85357307	GSE124008_Akerberg_2019_GSM3518657_F_Tbx5_fb1_ChIP_Ventricles_E12.5_SRR8335335_peak_36193	40	.	4.69947	6.48038	4.04655	197
chr6	85357417	85357738	GSE124008_Akerberg_2019_GSM3518657_F_Tbx5_fb1_ChIP_Ventricles_E12.5_SRR8335335_peak_36194	84	.	6.69437	11.2155	8.44177	151
chr6	85363844	85364174	GSE124008_Akerberg_2019_GSM3518657_F_Tbx5_fb1_ChIP_Ventricles_E12.5_SRR8335335_peak_36195	149	.	9.50436	17.9806	14.9233	177
chr6	85365899	85366998	GSE124008_Akerberg_2019_GSM3518657_F_Tbx5_fb1_ChIP_Ventricles_E12.5_SRR8335335_peak_36196	253	.	10.7501	28.6004	25.3008	760
chr6	85373822	85374073	GSE124008_Akerberg_2019_GSM3518657_F_Tbx5_fb1_ChIP_Ventricles_E12.5_SRR8335335_peak_36197	50	.	5.2274	7.56521	5.00071	125
chr6	85399842	85400062	GSE124008_Akerberg_2019_GSM3518657_F_Tbx5_fb1_ChIP_Ventricles_E12.5_SRR8335335_peak_36198	32	.	4.27696	5.60135	3.21137	104
chr6	85451100	85451905	GSE124008_Akerberg_2019_GSM3518657_F_Tbx5_fb1_ChIP_Ventricles_E12.5_SRR8335335_peak_36199	137	.	9.02915	16.7215	13.708	281
chr6	85452289	85452603	GSE124008_Akerberg_2019_GSM3518657_F_Tbx5_fb1_ChIP_Ventricles_E12.5_SRR8335335_peak_36200	41	.	4.4579	6.61488	4.12866	123
chr6	85587814	85588301	GSE124008_Akerberg_2019_GSM3518657_F_Tbx5_fb1_ChIP_Ventricles_E12.5_SRR8335335_peak_36201	69	.	6.17784	9.67828	6.97094	377
chr6	85904703	85904940	GSE124008_Akerberg_2019_GSM3518657_F_Tbx5_fb1_ChIP_Ventricles_E12.5_SRR8335335_peak_36202	59	.	5.63937	8.50379	5.90279	94
chr6	85916255	85916503	GSE124008_Akerberg_2019_GSM3518657_F_Tbx5_fb1_ChIP_Ventricles_E12.5_SRR8335335_peak_36203	79	.	6.57926	10.6647	7.92598	164
chr6	85936906	85937245	GSE124008_Akerberg_2019_GSM3518657_F_Tbx5_fb1_ChIP_Ventricles_E12.5_SRR8335335_peak_36204	59	.	5.70262	8.60461	5.96344	160
chr6	85960103	85960343	GSE124008_Akerberg_2019_GSM3518657_F_Tbx5_fb1_ChIP_Ventricles_E12.5_SRR8335335_peak_36205	76	.	5.94387	10.3564	7.63596	98
chr6	85961015	85961958	GSE124008_Akerberg_2019_GSM3518657_F_Tbx5_fb1_ChIP_Ventricles_E12.5_SRR8335335_peak_36206	141	.	8.41978	17.1524	14.1307	214
chr6	86194992	86196139	GSE124008_Akerberg_2019_GSM3518657_F_Tbx5_fb1_ChIP_Ventricles_E12.5_SRR8335335_peak_36207	280	.	12.6307	31.4192	28.0643	217
chr6	86200944	86201455	GSE124008_Akerberg_2019_GSM3518657_F_Tbx5_fb1_ChIP_Ventricles_E12.5_SRR8335335_peak_36208	707	.	27.0874	74.6231	70.7192	199
chr6	86209184	86209698	GSE124008_Akerberg_2019_GSM3518657_F_Tbx5_fb1_ChIP_Ventricles_E12.5_SRR8335335_peak_36209	40	.	4.69947	6.48038	4.04655	166
chr6	86346193	86346644	GSE124008_Akerberg_2019_GSM3518657_F_Tbx5_fb1_ChIP_Ventricles_E12.5_SRR8335335_peak_36210	80	.	6.65305	10.7838	8.01531	122
chr6	86365819	86366117	GSE124008_Akerberg_2019_GSM3518657_F_Tbx5_fb1_ChIP_Ventricles_E12.5_SRR8335335_peak_36211	69	.	6.17784	9.67828	6.97094	120
chr6	86366449	86366900	GSE124008_Akerberg_2019_GSM3518657_F_Tbx5_fb1_ChIP_Ventricles_E12.5_SRR8335335_peak_36212	23	.	3.80175	4.68438	2.39042	166
chr6	86394918	86395353	GSE124008_Akerberg_2019_GSM3518657_F_Tbx5_fb1_ChIP_Ventricles_E12.5_SRR8335335_peak_36213	50	.	5.2274	7.56521	5.00071	348
chr6	86396652	86396884	GSE124008_Akerberg_2019_GSM3518657_F_Tbx5_fb1_ChIP_Ventricles_E12.5_SRR8335335_peak_36214	32	.	4.25206	5.56273	3.21137	80
chr6	86404275	86404748	GSE124008_Akerberg_2019_GSM3518657_F_Tbx5_fb1_ChIP_Ventricles_E12.5_SRR8335335_peak_36215	74	.	6.24808	10.1307	7.41726	419
chr6	86437763	86438079	GSE124008_Akerberg_2019_GSM3518657_F_Tbx5_fb1_ChIP_Ventricles_E12.5_SRR8335335_peak_36216	102	.	7.60349	13.0818	10.2063	121
chr6	86438386	86438875	GSE124008_Akerberg_2019_GSM3518657_F_Tbx5_fb1_ChIP_Ventricles_E12.5_SRR8335335_peak_36217	67	.	5.57238	9.37765	6.72124	92
chr6	86472218	86472444	GSE124008_Akerberg_2019_GSM3518657_F_Tbx5_fb1_ChIP_Ventricles_E12.5_SRR8335335_peak_36218	50	.	5.2274	7.56521	5.00071	54
chr6	86472736	86472973	GSE124008_Akerberg_2019_GSM3518657_F_Tbx5_fb1_ChIP_Ventricles_E12.5_SRR8335335_peak_36219	49	.	5.16942	7.47351	4.95543	90
chr6	86484534	86484828	GSE124008_Akerberg_2019_GSM3518657_F_Tbx5_fb1_ChIP_Ventricles_E12.5_SRR8335335_peak_36220	69	.	6.17784	9.67828	6.97094	111
chr6	86488145	86488490	GSE124008_Akerberg_2019_GSM3518657_F_Tbx5_fb1_ChIP_Ventricles_E12.5_SRR8335335_peak_36221	137	.	9.02915	16.7215	13.708	168
chr6	86524855	86525566	GSE124008_Akerberg_2019_GSM3518657_F_Tbx5_fb1_ChIP_Ventricles_E12.5_SRR8335335_peak_36222	59	.	5.63937	8.50379	5.90279	607
chr6	86526442	86527508	GSE124008_Akerberg_2019_GSM3518657_F_Tbx5_fb1_ChIP_Ventricles_E12.5_SRR8335335_peak_36223	100	.	7.51916	12.9445	10.0931	213
chr6	86569383	86569852	GSE124008_Akerberg_2019_GSM3518657_F_Tbx5_fb1_ChIP_Ventricles_E12.5_SRR8335335_peak_36224	170	.	9.2873	20.1872	17.081	293
chr6	86584704	86585218	GSE124008_Akerberg_2019_GSM3518657_F_Tbx5_fb1_ChIP_Ventricles_E12.5_SRR8335335_peak_36225	40	.	4.69947	6.48038	4.04655	89
chr6	86600007	86600494	GSE124008_Akerberg_2019_GSM3518657_F_Tbx5_fb1_ChIP_Ventricles_E12.5_SRR8335335_peak_36226	126	.	7.80133	15.6129	12.6365	202
chr6	86627777	86627997	GSE124008_Akerberg_2019_GSM3518657_F_Tbx5_fb1_ChIP_Ventricles_E12.5_SRR8335335_peak_36227	40	.	4.75218	6.56298	4.08516	30
chr6	86644753	86645014	GSE124008_Akerberg_2019_GSM3518657_F_Tbx5_fb1_ChIP_Ventricles_E12.5_SRR8335335_peak_36228	69	.	6.17784	9.67828	6.97094	81
chr6	86668730	86668950	GSE124008_Akerberg_2019_GSM3518657_F_Tbx5_fb1_ChIP_Ventricles_E12.5_SRR8335335_peak_36229	31	.	4.22953	5.52781	3.18604	124
chr6	86706659	86706942	GSE124008_Akerberg_2019_GSM3518657_F_Tbx5_fb1_ChIP_Ventricles_E12.5_SRR8335335_peak_36230	100	.	7.51916	12.9445	10.0931	187
chr6	86732889	86733342	GSE124008_Akerberg_2019_GSM3518657_F_Tbx5_fb1_ChIP_Ventricles_E12.5_SRR8335335_peak_36231	50	.	5.2274	7.56521	5.00071	176
chr6	86806256	86806707	GSE124008_Akerberg_2019_GSM3518657_F_Tbx5_fb1_ChIP_Ventricles_E12.5_SRR8335335_peak_36232	95	.	6.68686	12.3903	9.55338	292
chr6	86822576	86822815	GSE124008_Akerberg_2019_GSM3518657_F_Tbx5_fb1_ChIP_Ventricles_E12.5_SRR8335335_peak_36233	40	.	4.72451	6.51961	4.08066	177
chr6	86833260	86833510	GSE124008_Akerberg_2019_GSM3518657_F_Tbx5_fb1_ChIP_Ventricles_E12.5_SRR8335335_peak_36234	68	.	6.10931	9.56835	6.89595	160
chr6	86848792	86849139	GSE124008_Akerberg_2019_GSM3518657_F_Tbx5_fb1_ChIP_Ventricles_E12.5_SRR8335335_peak_36235	68	.	6.10931	9.56835	6.89595	217
chr6	86849407	86850365	GSE124008_Akerberg_2019_GSM3518657_F_Tbx5_fb1_ChIP_Ventricles_E12.5_SRR8335335_peak_36236	79	.	6.61432	10.7212	7.9798	776
chr6	86883798	86884111	GSE124008_Akerberg_2019_GSM3518657_F_Tbx5_fb1_ChIP_Ventricles_E12.5_SRR8335335_peak_36237	80	.	6.65305	10.7838	8.01531	141
chr6	86915540	86915799	GSE124008_Akerberg_2019_GSM3518657_F_Tbx5_fb1_ChIP_Ventricles_E12.5_SRR8335335_peak_36238	59	.	5.49739	8.58705	5.96344	177
chr6	86918373	86918970	GSE124008_Akerberg_2019_GSM3518657_F_Tbx5_fb1_ChIP_Ventricles_E12.5_SRR8335335_peak_36239	489	.	20.6777	52.6035	48.9398	275
chr6	86931524	86931849	GSE124008_Akerberg_2019_GSM3518657_F_Tbx5_fb1_ChIP_Ventricles_E12.5_SRR8335335_peak_36240	59	.	5.63937	8.50379	5.90279	181
chr6	86978199	86978423	GSE124008_Akerberg_2019_GSM3518657_F_Tbx5_fb1_ChIP_Ventricles_E12.5_SRR8335335_peak_36241	40	.	4.75218	6.56298	4.08516	104
chr6	86989574	86989934	GSE124008_Akerberg_2019_GSM3518657_F_Tbx5_fb1_ChIP_Ventricles_E12.5_SRR8335335_peak_36242	135	.	8.63883	16.5499	13.5634	169
chr6	86991066	86991619	GSE124008_Akerberg_2019_GSM3518657_F_Tbx5_fb1_ChIP_Ventricles_E12.5_SRR8335335_peak_36243	809	.	19.39	84.9036	80.9044	208
chr6	87010050	87010330	GSE124008_Akerberg_2019_GSM3518657_F_Tbx5_fb1_ChIP_Ventricles_E12.5_SRR8335335_peak_36244	26	.	3.71492	4.93951	2.63126	196
chr6	87042297	87042655	GSE124008_Akerberg_2019_GSM3518657_F_Tbx5_fb1_ChIP_Ventricles_E12.5_SRR8335335_peak_36245	69	.	5.92027	9.60118	6.9267	140
chr6	87042867	87043116	GSE124008_Akerberg_2019_GSM3518657_F_Tbx5_fb1_ChIP_Ventricles_E12.5_SRR8335335_peak_36246	59	.	5.70262	8.60461	5.96344	133
chr6	87065830	87066331	GSE124008_Akerberg_2019_GSM3518657_F_Tbx5_fb1_ChIP_Ventricles_E12.5_SRR8335335_peak_36247	590	.	20.8036	62.7853	59.007	301
chr6	87072515	87072846	GSE124008_Akerberg_2019_GSM3518657_F_Tbx5_fb1_ChIP_Ventricles_E12.5_SRR8335335_peak_36248	41	.	4.4579	6.61488	4.12866	191
chr6	87074915	87075593	GSE124008_Akerberg_2019_GSM3518657_F_Tbx5_fb1_ChIP_Ventricles_E12.5_SRR8335335_peak_36249	493	.	20.9096	52.9976	49.3262	327
chr6	87119830	87120373	GSE124008_Akerberg_2019_GSM3518657_F_Tbx5_fb1_ChIP_Ventricles_E12.5_SRR8335335_peak_36250	101	.	7.55922	13.0097	10.156	352
chr6	87127336	87127582	GSE124008_Akerberg_2019_GSM3518657_F_Tbx5_fb1_ChIP_Ventricles_E12.5_SRR8335335_peak_36251	40	.	4.75218	6.56298	4.08516	105
chr6	87183122	87183494	GSE124008_Akerberg_2019_GSM3518657_F_Tbx5_fb1_ChIP_Ventricles_E12.5_SRR8335335_peak_36252	99	.	7.1889	12.8137	9.97292	159
chr6	87184366	87184711	GSE124008_Akerberg_2019_GSM3518657_F_Tbx5_fb1_ChIP_Ventricles_E12.5_SRR8335335_peak_36253	125	.	8.55393	15.4845	12.5138	163
chr6	87222872	87223326	GSE124008_Akerberg_2019_GSM3518657_F_Tbx5_fb1_ChIP_Ventricles_E12.5_SRR8335335_peak_36254	505	.	21.1476	54.2047	50.5219	238
chr6	87328697	87328997	GSE124008_Akerberg_2019_GSM3518657_F_Tbx5_fb1_ChIP_Ventricles_E12.5_SRR8335335_peak_36255	59	.	5.63937	8.50379	5.90279	121
chr6	87329301	87329611	GSE124008_Akerberg_2019_GSM3518657_F_Tbx5_fb1_ChIP_Ventricles_E12.5_SRR8335335_peak_36256	59	.	5.70262	8.60461	5.96344	162
chr6	87395267	87395613	GSE124008_Akerberg_2019_GSM3518657_F_Tbx5_fb1_ChIP_Ventricles_E12.5_SRR8335335_peak_36257	40	.	4.75218	6.56298	4.08516	153
chr6	87401626	87401995	GSE124008_Akerberg_2019_GSM3518657_F_Tbx5_fb1_ChIP_Ventricles_E12.5_SRR8335335_peak_36258	161	.	9.97958	19.2608	16.166	204
chr6	87422426	87422742	GSE124008_Akerberg_2019_GSM3518657_F_Tbx5_fb1_ChIP_Ventricles_E12.5_SRR8335335_peak_36259	89	.	6.76602	11.7163	8.93024	192
chr6	87423864	87424680	GSE124008_Akerberg_2019_GSM3518657_F_Tbx5_fb1_ChIP_Ventricles_E12.5_SRR8335335_peak_36260	2947	.	80.7871	300.013	294.727	399
chr6	87427055	87427315	GSE124008_Akerberg_2019_GSM3518657_F_Tbx5_fb1_ChIP_Ventricles_E12.5_SRR8335335_peak_36261	102	.	7.60349	13.0818	10.2063	159
chr6	87427560	87428011	GSE124008_Akerberg_2019_GSM3518657_F_Tbx5_fb1_ChIP_Ventricles_E12.5_SRR8335335_peak_36262	461	.	19.9592	49.8064	46.173	231
chr6	87435436	87435656	GSE124008_Akerberg_2019_GSM3518657_F_Tbx5_fb1_ChIP_Ventricles_E12.5_SRR8335335_peak_36263	40	.	4.75218	6.56298	4.08516	47
chr6	87436332	87437134	GSE124008_Akerberg_2019_GSM3518657_F_Tbx5_fb1_ChIP_Ventricles_E12.5_SRR8335335_peak_36264	185	.	10.8088	21.6793	18.5297	443
chr6	87441195	87441455	GSE124008_Akerberg_2019_GSM3518657_F_Tbx5_fb1_ChIP_Ventricles_E12.5_SRR8335335_peak_36265	55	.	5.22335	8.14547	5.56776	84
chr6	87443138	87444141	GSE124008_Akerberg_2019_GSM3518657_F_Tbx5_fb1_ChIP_Ventricles_E12.5_SRR8335335_peak_36266	1526	.	47.2769	157.15	152.614	240
chr6	87448986	87450276	GSE124008_Akerberg_2019_GSM3518657_F_Tbx5_fb1_ChIP_Ventricles_E12.5_SRR8335335_peak_36267	963	.	33.8362	100.507	96.3711	749
chr6	87478928	87479295	GSE124008_Akerberg_2019_GSM3518657_F_Tbx5_fb1_ChIP_Ventricles_E12.5_SRR8335335_peak_36268	137	.	8.17283	16.7285	13.7106	151
chr6	87513298	87513518	GSE124008_Akerberg_2019_GSM3518657_F_Tbx5_fb1_ChIP_Ventricles_E12.5_SRR8335335_peak_36269	14	.	3.06174	3.56128	1.47914	66
chr6	87583187	87583702	GSE124008_Akerberg_2019_GSM3518657_F_Tbx5_fb1_ChIP_Ventricles_E12.5_SRR8335335_peak_36270	308	.	15.0383	34.2223	30.818	211
chr6	87671886	87672395	GSE124008_Akerberg_2019_GSM3518657_F_Tbx5_fb1_ChIP_Ventricles_E12.5_SRR8335335_peak_36271	163	.	8.2929	19.4412	16.3447	300
chr6	87733287	87733573	GSE124008_Akerberg_2019_GSM3518657_F_Tbx5_fb1_ChIP_Ventricles_E12.5_SRR8335335_peak_36272	125	.	8.55393	15.4845	12.5138	141
chr6	87811247	87812417	GSE124008_Akerberg_2019_GSM3518657_F_Tbx5_fb1_ChIP_Ventricles_E12.5_SRR8335335_peak_36273	1171	.	39.4431	121.494	117.195	741
chr6	87850435	87850988	GSE124008_Akerberg_2019_GSM3518657_F_Tbx5_fb1_ChIP_Ventricles_E12.5_SRR8335335_peak_36274	161	.	9.97958	19.2608	16.166	205
chr6	87851200	87851688	GSE124008_Akerberg_2019_GSM3518657_F_Tbx5_fb1_ChIP_Ventricles_E12.5_SRR8335335_peak_36275	69	.	6.17784	9.67828	6.97094	356
chr6	87913973	87914754	GSE124008_Akerberg_2019_GSM3518657_F_Tbx5_fb1_ChIP_Ventricles_E12.5_SRR8335335_peak_36276	76	.	5.94387	10.3564	7.63596	243
chr6	87981574	87981870	GSE124008_Akerberg_2019_GSM3518657_F_Tbx5_fb1_ChIP_Ventricles_E12.5_SRR8335335_peak_36277	50	.	5.2274	7.56521	5.00071	87
chr6	87996694	87996963	GSE124008_Akerberg_2019_GSM3518657_F_Tbx5_fb1_ChIP_Ventricles_E12.5_SRR8335335_peak_36278	33	.	4.22876	5.74508	3.35122	131
chr6	88016044	88016282	GSE124008_Akerberg_2019_GSM3518657_F_Tbx5_fb1_ChIP_Ventricles_E12.5_SRR8335335_peak_36279	59	.	5.63937	8.50379	5.90279	80
chr6	88029833	88030117	GSE124008_Akerberg_2019_GSM3518657_F_Tbx5_fb1_ChIP_Ventricles_E12.5_SRR8335335_peak_36280	90	.	7.12827	11.9189	9.0948	146
chr6	88084530	88084975	GSE124008_Akerberg_2019_GSM3518657_F_Tbx5_fb1_ChIP_Ventricles_E12.5_SRR8335335_peak_36281	59	.	5.63937	8.50379	5.90279	139
chr6	88131836	88132426	GSE124008_Akerberg_2019_GSM3518657_F_Tbx5_fb1_ChIP_Ventricles_E12.5_SRR8335335_peak_36282	103	.	6.02134	13.2283	10.3504	314
chr6	88189881	88190112	GSE124008_Akerberg_2019_GSM3518657_F_Tbx5_fb1_ChIP_Ventricles_E12.5_SRR8335335_peak_36283	49	.	4.8294	7.50494	4.97966	96
chr6	88236480	88236913	GSE124008_Akerberg_2019_GSM3518657_F_Tbx5_fb1_ChIP_Ventricles_E12.5_SRR8335335_peak_36284	159	.	9.86889	19.0777	15.9997	255
chr6	88248061	88248478	GSE124008_Akerberg_2019_GSM3518657_F_Tbx5_fb1_ChIP_Ventricles_E12.5_SRR8335335_peak_36285	240	.	12.8309	27.3358	24.0534	207
chr6	88333034	88333403	GSE124008_Akerberg_2019_GSM3518657_F_Tbx5_fb1_ChIP_Ventricles_E12.5_SRR8335335_peak_36286	80	.	6.65305	10.7838	8.01531	199
chr6	88333738	88334001	GSE124008_Akerberg_2019_GSM3518657_F_Tbx5_fb1_ChIP_Ventricles_E12.5_SRR8335335_peak_36287	68	.	6.10931	9.56835	6.89595	154
chr6	88431280	88431551	GSE124008_Akerberg_2019_GSM3518657_F_Tbx5_fb1_ChIP_Ventricles_E12.5_SRR8335335_peak_36288	33	.	3.66517	5.77301	3.36941	191
chr6	88446326	88446649	GSE124008_Akerberg_2019_GSM3518657_F_Tbx5_fb1_ChIP_Ventricles_E12.5_SRR8335335_peak_36289	33	.	4.22876	5.74508	3.35122	145
chr6	88465419	88465685	GSE124008_Akerberg_2019_GSM3518657_F_Tbx5_fb1_ChIP_Ventricles_E12.5_SRR8335335_peak_36290	51	.	4.97532	7.74319	5.17243	53
chr6	88476783	88477136	GSE124008_Akerberg_2019_GSM3518657_F_Tbx5_fb1_ChIP_Ventricles_E12.5_SRR8335335_peak_36291	253	.	13.2286	28.6107	25.3101	186
chr6	88499929	88500436	GSE124008_Akerberg_2019_GSM3518657_F_Tbx5_fb1_ChIP_Ventricles_E12.5_SRR8335335_peak_36292	102	.	7.60349	13.0818	10.2063	321
chr6	88516603	88517098	GSE124008_Akerberg_2019_GSM3518657_F_Tbx5_fb1_ChIP_Ventricles_E12.5_SRR8335335_peak_36293	389	.	14.1286	42.4471	38.9128	339
chr6	88517778	88518277	GSE124008_Akerberg_2019_GSM3518657_F_Tbx5_fb1_ChIP_Ventricles_E12.5_SRR8335335_peak_36294	113	.	8.07871	14.2708	11.3451	317
chr6	88518399	88519086	GSE124008_Akerberg_2019_GSM3518657_F_Tbx5_fb1_ChIP_Ventricles_E12.5_SRR8335335_peak_36295	41	.	4.65164	6.65635	4.16733	349
chr6	88519168	88519388	GSE124008_Akerberg_2019_GSM3518657_F_Tbx5_fb1_ChIP_Ventricles_E12.5_SRR8335335_peak_36296	13	.	2.97194	3.42509	1.35152	40
chr6	88565872	88566092	GSE124008_Akerberg_2019_GSM3518657_F_Tbx5_fb1_ChIP_Ventricles_E12.5_SRR8335335_peak_36297	40	.	4.72451	6.51961	4.08066	134
chr6	88610399	88610700	GSE124008_Akerberg_2019_GSM3518657_F_Tbx5_fb1_ChIP_Ventricles_E12.5_SRR8335335_peak_36298	173	.	10.3939	20.4602	17.3445	188
chr6	88627332	88627886	GSE124008_Akerberg_2019_GSM3518657_F_Tbx5_fb1_ChIP_Ventricles_E12.5_SRR8335335_peak_36299	58	.	5.20089	8.42656	5.84043	402
chr6	88724391	88725074	GSE124008_Akerberg_2019_GSM3518657_F_Tbx5_fb1_ChIP_Ventricles_E12.5_SRR8335335_peak_36300	41	.	4.4579	6.61488	4.12866	592
chr6	88744909	88745129	GSE124008_Akerberg_2019_GSM3518657_F_Tbx5_fb1_ChIP_Ventricles_E12.5_SRR8335335_peak_36301	26	.	3.71492	4.93951	2.63126	95
chr6	88758216	88758456	GSE124008_Akerberg_2019_GSM3518657_F_Tbx5_fb1_ChIP_Ventricles_E12.5_SRR8335335_peak_36302	50	.	5.2274	7.56521	5.00071	72
chr6	88784874	88785779	GSE124008_Akerberg_2019_GSM3518657_F_Tbx5_fb1_ChIP_Ventricles_E12.5_SRR8335335_peak_36303	126	.	7.80133	15.6129	12.6365	580
chr6	88833314	88833735	GSE124008_Akerberg_2019_GSM3518657_F_Tbx5_fb1_ChIP_Ventricles_E12.5_SRR8335335_peak_36304	241	.	10.4429	27.4088	24.1234	175
chr6	88842567	88842891	GSE124008_Akerberg_2019_GSM3518657_F_Tbx5_fb1_ChIP_Ventricles_E12.5_SRR8335335_peak_36305	59	.	5.70262	8.60461	5.96344	157
chr6	88874240	88874717	GSE124008_Akerberg_2019_GSM3518657_F_Tbx5_fb1_ChIP_Ventricles_E12.5_SRR8335335_peak_36306	31	.	4.22953	5.52781	3.18604	262
chr6	88896494	88896992	GSE124008_Akerberg_2019_GSM3518657_F_Tbx5_fb1_ChIP_Ventricles_E12.5_SRR8335335_peak_36307	264	.	11.0572	29.8041	26.4834	305
chr6	88898600	88899136	GSE124008_Akerberg_2019_GSM3518657_F_Tbx5_fb1_ChIP_Ventricles_E12.5_SRR8335335_peak_36308	295	.	14.646	32.8995	29.5184	291
chr6	88901893	88902590	GSE124008_Akerberg_2019_GSM3518657_F_Tbx5_fb1_ChIP_Ventricles_E12.5_SRR8335335_peak_36309	222	.	10.3849	25.5181	22.282	210
chr6	88924861	88925130	GSE124008_Akerberg_2019_GSM3518657_F_Tbx5_fb1_ChIP_Ventricles_E12.5_SRR8335335_peak_36310	59	.	5.63937	8.50379	5.90279	97
chr6	88939972	88940413	GSE124008_Akerberg_2019_GSM3518657_F_Tbx5_fb1_ChIP_Ventricles_E12.5_SRR8335335_peak_36311	59	.	5.70262	8.60461	5.96344	272
chr6	88941669	88942155	GSE124008_Akerberg_2019_GSM3518657_F_Tbx5_fb1_ChIP_Ventricles_E12.5_SRR8335335_peak_36312	137	.	9.02915	16.7215	13.708	233
chr6	89010945	89011403	GSE124008_Akerberg_2019_GSM3518657_F_Tbx5_fb1_ChIP_Ventricles_E12.5_SRR8335335_peak_36313	354	.	16.6326	38.9723	35.4856	177
chr6	89023910	89024179	GSE124008_Akerberg_2019_GSM3518657_F_Tbx5_fb1_ChIP_Ventricles_E12.5_SRR8335335_peak_36314	50	.	5.2274	7.56521	5.00071	159
chr6	89145020	89145356	GSE124008_Akerberg_2019_GSM3518657_F_Tbx5_fb1_ChIP_Ventricles_E12.5_SRR8335335_peak_36315	198	.	11.2787	23.0081	19.8264	166
chr6	89159103	89159396	GSE124008_Akerberg_2019_GSM3518657_F_Tbx5_fb1_ChIP_Ventricles_E12.5_SRR8335335_peak_36316	49	.	5.16942	7.47351	4.95543	182
chr6	89239578	89239956	GSE124008_Akerberg_2019_GSM3518657_F_Tbx5_fb1_ChIP_Ventricles_E12.5_SRR8335335_peak_36317	76	.	5.94387	10.3564	7.63596	172
chr6	89242389	89242760	GSE124008_Akerberg_2019_GSM3518657_F_Tbx5_fb1_ChIP_Ventricles_E12.5_SRR8335335_peak_36318	185	.	10.8088	21.6793	18.5297	160
chr6	89278330	89278666	GSE124008_Akerberg_2019_GSM3518657_F_Tbx5_fb1_ChIP_Ventricles_E12.5_SRR8335335_peak_36319	172	.	10.3388	20.3689	17.2549	128
chr6	89350296	89350580	GSE124008_Akerberg_2019_GSM3518657_F_Tbx5_fb1_ChIP_Ventricles_E12.5_SRR8335335_peak_36320	67	.	5.57238	9.37765	6.72124	170
chr6	89361850	89362191	GSE124008_Akerberg_2019_GSM3518657_F_Tbx5_fb1_ChIP_Ventricles_E12.5_SRR8335335_peak_36321	49	.	4.8294	7.50494	4.97966	134
chr6	89384532	89384966	GSE124008_Akerberg_2019_GSM3518657_F_Tbx5_fb1_ChIP_Ventricles_E12.5_SRR8335335_peak_36322	159	.	9.86889	19.0777	15.9997	250
chr6	89421484	89421709	GSE124008_Akerberg_2019_GSM3518657_F_Tbx5_fb1_ChIP_Ventricles_E12.5_SRR8335335_peak_36323	49	.	5.16942	7.47351	4.95543	50
chr6	89455679	89456608	GSE124008_Akerberg_2019_GSM3518657_F_Tbx5_fb1_ChIP_Ventricles_E12.5_SRR8335335_peak_36324	149	.	9.50436	17.9806	14.9233	745
chr6	89461270	89461518	GSE124008_Akerberg_2019_GSM3518657_F_Tbx5_fb1_ChIP_Ventricles_E12.5_SRR8335335_peak_36325	58	.	4.33424	8.41651	5.8368	94
chr6	89486041	89486350	GSE124008_Akerberg_2019_GSM3518657_F_Tbx5_fb1_ChIP_Ventricles_E12.5_SRR8335335_peak_36326	90	.	7.12827	11.9189	9.0948	137
chr6	89556523	89557140	GSE124008_Akerberg_2019_GSM3518657_F_Tbx5_fb1_ChIP_Ventricles_E12.5_SRR8335335_peak_36327	1164	.	39.0056	120.742	116.45	344
chr6	89584624	89584857	GSE124008_Akerberg_2019_GSM3518657_F_Tbx5_fb1_ChIP_Ventricles_E12.5_SRR8335335_peak_36328	36	.	3.99288	6.10577	3.69768	83
chr6	89585134	89585477	GSE124008_Akerberg_2019_GSM3518657_F_Tbx5_fb1_ChIP_Ventricles_E12.5_SRR8335335_peak_36329	102	.	7.60349	13.0818	10.2063	127
chr6	89643971	89644290	GSE124008_Akerberg_2019_GSM3518657_F_Tbx5_fb1_ChIP_Ventricles_E12.5_SRR8335335_peak_36330	89	.	7.04921	11.7907	8.99313	176
chr6	89666800	89667067	GSE124008_Akerberg_2019_GSM3518657_F_Tbx5_fb1_ChIP_Ventricles_E12.5_SRR8335335_peak_36331	32	.	4.25206	5.56273	3.21137	92
chr6	89747827	89748047	GSE124008_Akerberg_2019_GSM3518657_F_Tbx5_fb1_ChIP_Ventricles_E12.5_SRR8335335_peak_36332	59	.	5.70262	8.60461	5.96344	69
chr6	89752620	89752888	GSE124008_Akerberg_2019_GSM3518657_F_Tbx5_fb1_ChIP_Ventricles_E12.5_SRR8335335_peak_36333	36	.	4.46291	6.11055	3.69779	111
chr6	89802037	89802536	GSE124008_Akerberg_2019_GSM3518657_F_Tbx5_fb1_ChIP_Ventricles_E12.5_SRR8335335_peak_36334	428	.	18.8981	46.4684	42.8839	246
chr6	89863805	89864181	GSE124008_Akerberg_2019_GSM3518657_F_Tbx5_fb1_ChIP_Ventricles_E12.5_SRR8335335_peak_36335	179	.	10.149	21.1198	17.9841	194
chr6	90369388	90370760	GSE124008_Akerberg_2019_GSM3518657_F_Tbx5_fb1_ChIP_Ventricles_E12.5_SRR8335335_peak_36336	509	.	21.3848	54.608	50.9177	326
chr6	90422457	90422733	GSE124008_Akerberg_2019_GSM3518657_F_Tbx5_fb1_ChIP_Ventricles_E12.5_SRR8335335_peak_36337	49	.	5.19697	7.51706	4.98825	179
chr6	90462913	90463767	GSE124008_Akerberg_2019_GSM3518657_F_Tbx5_fb1_ChIP_Ventricles_E12.5_SRR8335335_peak_36338	69	.	6.17784	9.67828	6.97094	661
chr6	90481339	90481559	GSE124008_Akerberg_2019_GSM3518657_F_Tbx5_fb1_ChIP_Ventricles_E12.5_SRR8335335_peak_36339	13	.	2.97194	3.42509	1.35152	216
chr6	90496310	90496647	GSE124008_Akerberg_2019_GSM3518657_F_Tbx5_fb1_ChIP_Ventricles_E12.5_SRR8335335_peak_36340	36	.	4.46291	6.11055	3.69779	138
chr6	90501492	90501884	GSE124008_Akerberg_2019_GSM3518657_F_Tbx5_fb1_ChIP_Ventricles_E12.5_SRR8335335_peak_36341	113	.	8.07871	14.2708	11.3451	84
chr6	90506944	90507164	GSE124008_Akerberg_2019_GSM3518657_F_Tbx5_fb1_ChIP_Ventricles_E12.5_SRR8335335_peak_36342	26	.	3.71492	4.93951	2.63126	30
chr6	90507810	90508258	GSE124008_Akerberg_2019_GSM3518657_F_Tbx5_fb1_ChIP_Ventricles_E12.5_SRR8335335_peak_36343	125	.	8.55393	15.4845	12.5138	182
chr6	90508397	90508752	GSE124008_Akerberg_2019_GSM3518657_F_Tbx5_fb1_ChIP_Ventricles_E12.5_SRR8335335_peak_36344	125	.	8.55393	15.4845	12.5138	186
chr6	90514907	90515139	GSE124008_Akerberg_2019_GSM3518657_F_Tbx5_fb1_ChIP_Ventricles_E12.5_SRR8335335_peak_36345	50	.	5.2274	7.56521	5.00071	125
chr6	90556262	90556739	GSE124008_Akerberg_2019_GSM3518657_F_Tbx5_fb1_ChIP_Ventricles_E12.5_SRR8335335_peak_36346	282	.	14.2565	31.5949	28.2279	191
chr6	90591213	90591560	GSE124008_Akerberg_2019_GSM3518657_F_Tbx5_fb1_ChIP_Ventricles_E12.5_SRR8335335_peak_36347	90	.	7.12827	11.9189	9.0948	198
chr6	90604670	90605060	GSE124008_Akerberg_2019_GSM3518657_F_Tbx5_fb1_ChIP_Ventricles_E12.5_SRR8335335_peak_36348	79	.	6.57926	10.6647	7.92598	171
chr6	90607258	90607594	GSE124008_Akerberg_2019_GSM3518657_F_Tbx5_fb1_ChIP_Ventricles_E12.5_SRR8335335_peak_36349	101	.	7.55922	13.0097	10.156	121
chr6	90615720	90616485	GSE124008_Akerberg_2019_GSM3518657_F_Tbx5_fb1_ChIP_Ventricles_E12.5_SRR8335335_peak_36350	461	.	19.9592	49.8064	46.173	545
chr6	90618764	90619311	GSE124008_Akerberg_2019_GSM3518657_F_Tbx5_fb1_ChIP_Ventricles_E12.5_SRR8335335_peak_36351	41	.	4.4579	6.61488	4.12866	341
chr6	90622996	90623342	GSE124008_Akerberg_2019_GSM3518657_F_Tbx5_fb1_ChIP_Ventricles_E12.5_SRR8335335_peak_36352	90	.	7.12827	11.9189	9.0948	187
chr6	90689529	90689898	GSE124008_Akerberg_2019_GSM3518657_F_Tbx5_fb1_ChIP_Ventricles_E12.5_SRR8335335_peak_36353	58	.	5.20089	8.42656	5.84043	175
chr6	90697838	90698229	GSE124008_Akerberg_2019_GSM3518657_F_Tbx5_fb1_ChIP_Ventricles_E12.5_SRR8335335_peak_36354	115	.	7.42984	14.5173	11.5847	179
chr6	90703149	90703636	GSE124008_Akerberg_2019_GSM3518657_F_Tbx5_fb1_ChIP_Ventricles_E12.5_SRR8335335_peak_36355	125	.	8.55393	15.4845	12.5138	181
chr6	90704183	90704496	GSE124008_Akerberg_2019_GSM3518657_F_Tbx5_fb1_ChIP_Ventricles_E12.5_SRR8335335_peak_36356	74	.	6.24808	10.1307	7.41726	100
chr6	90704871	90705154	GSE124008_Akerberg_2019_GSM3518657_F_Tbx5_fb1_ChIP_Ventricles_E12.5_SRR8335335_peak_36357	50	.	5.2274	7.56521	5.00071	121
chr6	90715298	90715531	GSE124008_Akerberg_2019_GSM3518657_F_Tbx5_fb1_ChIP_Ventricles_E12.5_SRR8335335_peak_36358	50	.	5.2274	7.56521	5.00071	122
chr6	90716218	90716568	GSE124008_Akerberg_2019_GSM3518657_F_Tbx5_fb1_ChIP_Ventricles_E12.5_SRR8335335_peak_36359	85	.	6.31536	11.3611	8.57941	249
chr6	90736233	90736816	GSE124008_Akerberg_2019_GSM3518657_F_Tbx5_fb1_ChIP_Ventricles_E12.5_SRR8335335_peak_36360	105	.	7.05835	13.4428	10.5575	299
chr6	90737377	90737710	GSE124008_Akerberg_2019_GSM3518657_F_Tbx5_fb1_ChIP_Ventricles_E12.5_SRR8335335_peak_36361	40	.	4.69947	6.48038	4.04655	246
chr6	90774107	90774466	GSE124008_Akerberg_2019_GSM3518657_F_Tbx5_fb1_ChIP_Ventricles_E12.5_SRR8335335_peak_36362	50	.	5.2274	7.56521	5.00071	156
chr6	90777266	90777665	GSE124008_Akerberg_2019_GSM3518657_F_Tbx5_fb1_ChIP_Ventricles_E12.5_SRR8335335_peak_36363	74	.	6.02694	10.1283	7.41726	214
chr6	90808226	90808721	GSE124008_Akerberg_2019_GSM3518657_F_Tbx5_fb1_ChIP_Ventricles_E12.5_SRR8335335_peak_36364	76	.	5.94387	10.3564	7.63596	208
chr6	90809085	90809642	GSE124008_Akerberg_2019_GSM3518657_F_Tbx5_fb1_ChIP_Ventricles_E12.5_SRR8335335_peak_36365	265	.	13.6285	29.9039	26.578	208
chr6	90811831	90812081	GSE124008_Akerberg_2019_GSM3518657_F_Tbx5_fb1_ChIP_Ventricles_E12.5_SRR8335335_peak_36366	36	.	3.99288	6.10577	3.69768	70
chr6	90860454	90860862	GSE124008_Akerberg_2019_GSM3518657_F_Tbx5_fb1_ChIP_Ventricles_E12.5_SRR8335335_peak_36367	170	.	9.2873	20.1872	17.081	200
chr6	90871802	90872049	GSE124008_Akerberg_2019_GSM3518657_F_Tbx5_fb1_ChIP_Ventricles_E12.5_SRR8335335_peak_36368	100	.	7.51916	12.9445	10.0931	117
chr6	90881018	90881469	GSE124008_Akerberg_2019_GSM3518657_F_Tbx5_fb1_ChIP_Ventricles_E12.5_SRR8335335_peak_36369	100	.	7.51916	12.9445	10.0931	294
chr6	90884671	90884891	GSE124008_Akerberg_2019_GSM3518657_F_Tbx5_fb1_ChIP_Ventricles_E12.5_SRR8335335_peak_36370	23	.	3.37859	4.60577	2.38179	159
chr6	90895110	90895330	GSE124008_Akerberg_2019_GSM3518657_F_Tbx5_fb1_ChIP_Ventricles_E12.5_SRR8335335_peak_36371	50	.	5.2274	7.56521	5.00071	147
chr6	90898206	90898747	GSE124008_Akerberg_2019_GSM3518657_F_Tbx5_fb1_ChIP_Ventricles_E12.5_SRR8335335_peak_36372	269	.	13.1092	30.3021	26.9593	260
chr6	90924048	90924550	GSE124008_Akerberg_2019_GSM3518657_F_Tbx5_fb1_ChIP_Ventricles_E12.5_SRR8335335_peak_36373	468	.	15.9715	50.4959	46.8598	219
chr6	90925573	90925926	GSE124008_Akerberg_2019_GSM3518657_F_Tbx5_fb1_ChIP_Ventricles_E12.5_SRR8335335_peak_36374	123	.	8.45905	15.3288	12.379	135
chr6	90943611	90944000	GSE124008_Akerberg_2019_GSM3518657_F_Tbx5_fb1_ChIP_Ventricles_E12.5_SRR8335335_peak_36375	113	.	8.07871	14.2708	11.3451	201
chr6	90945869	90946151	GSE124008_Akerberg_2019_GSM3518657_F_Tbx5_fb1_ChIP_Ventricles_E12.5_SRR8335335_peak_36376	69	.	6.14187	9.62057	6.94317	162
chr6	90948115	90948347	GSE124008_Akerberg_2019_GSM3518657_F_Tbx5_fb1_ChIP_Ventricles_E12.5_SRR8335335_peak_36377	69	.	6.17784	9.67828	6.97094	94
chr6	90954578	90954831	GSE124008_Akerberg_2019_GSM3518657_F_Tbx5_fb1_ChIP_Ventricles_E12.5_SRR8335335_peak_36378	49	.	4.8294	7.50494	4.97966	119
chr6	90980119	90980410	GSE124008_Akerberg_2019_GSM3518657_F_Tbx5_fb1_ChIP_Ventricles_E12.5_SRR8335335_peak_36379	85	.	5.83575	11.3004	8.52449	173
chr6	90983226	90984498	GSE124008_Akerberg_2019_GSM3518657_F_Tbx5_fb1_ChIP_Ventricles_E12.5_SRR8335335_peak_36380	916	.	32.7901	95.7331	91.636	284
chr6	90984611	90984831	GSE124008_Akerberg_2019_GSM3518657_F_Tbx5_fb1_ChIP_Ventricles_E12.5_SRR8335335_peak_36381	28	.	4.01662	5.19885	2.88293	58
chr6	90986219	90986615	GSE124008_Akerberg_2019_GSM3518657_F_Tbx5_fb1_ChIP_Ventricles_E12.5_SRR8335335_peak_36382	226	.	12.3557	25.9469	22.6925	184
chr6	90987138	90987537	GSE124008_Akerberg_2019_GSM3518657_F_Tbx5_fb1_ChIP_Ventricles_E12.5_SRR8335335_peak_36383	49	.	4.8294	7.50494	4.97966	186
chr6	90987774	90988342	GSE124008_Akerberg_2019_GSM3518657_F_Tbx5_fb1_ChIP_Ventricles_E12.5_SRR8335335_peak_36384	174	.	10.4548	20.5611	17.4301	265
chr6	90988625	90988845	GSE124008_Akerberg_2019_GSM3518657_F_Tbx5_fb1_ChIP_Ventricles_E12.5_SRR8335335_peak_36385	40	.	4.69947	6.48038	4.04655	56
chr6	90999239	90999512	GSE124008_Akerberg_2019_GSM3518657_F_Tbx5_fb1_ChIP_Ventricles_E12.5_SRR8335335_peak_36386	80	.	6.65305	10.7838	8.01531	84
chr6	91011500	91011946	GSE124008_Akerberg_2019_GSM3518657_F_Tbx5_fb1_ChIP_Ventricles_E12.5_SRR8335335_peak_36387	590	.	23.7609	62.7989	59.0141	241
chr6	91044516	91045262	GSE124008_Akerberg_2019_GSM3518657_F_Tbx5_fb1_ChIP_Ventricles_E12.5_SRR8335335_peak_36388	539	.	22.2052	57.6358	53.9134	249
chr6	91045985	91046715	GSE124008_Akerberg_2019_GSM3518657_F_Tbx5_fb1_ChIP_Ventricles_E12.5_SRR8335335_peak_36389	659	.	18.3258	69.7707	65.9165	493
chr6	91057247	91057467	GSE124008_Akerberg_2019_GSM3518657_F_Tbx5_fb1_ChIP_Ventricles_E12.5_SRR8335335_peak_36390	33	.	4.08641	5.7588	3.356	114
chr6	91076214	91076856	GSE124008_Akerberg_2019_GSM3518657_F_Tbx5_fb1_ChIP_Ventricles_E12.5_SRR8335335_peak_36391	125	.	8.55393	15.4845	12.5138	166
chr6	91116067	91116345	GSE124008_Akerberg_2019_GSM3518657_F_Tbx5_fb1_ChIP_Ventricles_E12.5_SRR8335335_peak_36392	59	.	5.70262	8.60461	5.96344	104
chr6	91156610	91157130	GSE124008_Akerberg_2019_GSM3518657_F_Tbx5_fb1_ChIP_Ventricles_E12.5_SRR8335335_peak_36393	59	.	5.70262	8.60461	5.96344	318
chr6	91167890	91168232	GSE124008_Akerberg_2019_GSM3518657_F_Tbx5_fb1_ChIP_Ventricles_E12.5_SRR8335335_peak_36394	147	.	9.39894	17.8067	14.7728	187
chr6	91210623	91211255	GSE124008_Akerberg_2019_GSM3518657_F_Tbx5_fb1_ChIP_Ventricles_E12.5_SRR8335335_peak_36395	557	.	22.8105	59.4955	55.7483	280
chr6	91304161	91304545	GSE124008_Akerberg_2019_GSM3518657_F_Tbx5_fb1_ChIP_Ventricles_E12.5_SRR8335335_peak_36396	23	.	3.37859	4.60577	2.38179	182
chr6	91345441	91345741	GSE124008_Akerberg_2019_GSM3518657_F_Tbx5_fb1_ChIP_Ventricles_E12.5_SRR8335335_peak_36397	68	.	6.10931	9.56835	6.89595	140
chr6	91389213	91389535	GSE124008_Akerberg_2019_GSM3518657_F_Tbx5_fb1_ChIP_Ventricles_E12.5_SRR8335335_peak_36398	40	.	4.75218	6.56298	4.08516	103
chr6	91467053	91467324	GSE124008_Akerberg_2019_GSM3518657_F_Tbx5_fb1_ChIP_Ventricles_E12.5_SRR8335335_peak_36399	49	.	5.16942	7.47351	4.95543	147
chr6	91473251	91473475	GSE124008_Akerberg_2019_GSM3518657_F_Tbx5_fb1_ChIP_Ventricles_E12.5_SRR8335335_peak_36400	32	.	4.27696	5.60135	3.21137	87
chr6	91473726	91473957	GSE124008_Akerberg_2019_GSM3518657_F_Tbx5_fb1_ChIP_Ventricles_E12.5_SRR8335335_peak_36401	102	.	7.60349	13.0818	10.2063	89
chr6	91488742	91489030	GSE124008_Akerberg_2019_GSM3518657_F_Tbx5_fb1_ChIP_Ventricles_E12.5_SRR8335335_peak_36402	27	.	3.40337	5.0702	2.76082	88
chr6	91528200	91528617	GSE124008_Akerberg_2019_GSM3518657_F_Tbx5_fb1_ChIP_Ventricles_E12.5_SRR8335335_peak_36403	530	.	19.3176	56.7525	53.0374	202
chr6	91542992	91543473	GSE124008_Akerberg_2019_GSM3518657_F_Tbx5_fb1_ChIP_Ventricles_E12.5_SRR8335335_peak_36404	1209	.	40.3935	125.261	120.933	234
chr6	91546006	91546936	GSE124008_Akerberg_2019_GSM3518657_F_Tbx5_fb1_ChIP_Ventricles_E12.5_SRR8335335_peak_36405	3548	.	93.0496	360.435	354.865	488
chr6	91554695	91554948	GSE124008_Akerberg_2019_GSM3518657_F_Tbx5_fb1_ChIP_Ventricles_E12.5_SRR8335335_peak_36406	40	.	3.92696	6.50487	4.0697	105
chr6	91577090	91577386	GSE124008_Akerberg_2019_GSM3518657_F_Tbx5_fb1_ChIP_Ventricles_E12.5_SRR8335335_peak_36407	90	.	7.12827	11.9189	9.0948	162
chr6	91588228	91588931	GSE124008_Akerberg_2019_GSM3518657_F_Tbx5_fb1_ChIP_Ventricles_E12.5_SRR8335335_peak_36408	251	.	13.1585	28.4932	25.195	206
chr6	91590377	91590840	GSE124008_Akerberg_2019_GSM3518657_F_Tbx5_fb1_ChIP_Ventricles_E12.5_SRR8335335_peak_36409	147	.	9.39894	17.8067	14.7728	278
chr6	91617547	91617839	GSE124008_Akerberg_2019_GSM3518657_F_Tbx5_fb1_ChIP_Ventricles_E12.5_SRR8335335_peak_36410	59	.	5.66942	8.55168	5.94748	157
chr6	91620257	91620604	GSE124008_Akerberg_2019_GSM3518657_F_Tbx5_fb1_ChIP_Ventricles_E12.5_SRR8335335_peak_36411	69	.	5.74076	9.65705	6.97094	152
chr6	91646733	91647564	GSE124008_Akerberg_2019_GSM3518657_F_Tbx5_fb1_ChIP_Ventricles_E12.5_SRR8335335_peak_36412	354	.	16.6326	38.9723	35.4856	386
chr6	91649761	91650005	GSE124008_Akerberg_2019_GSM3518657_F_Tbx5_fb1_ChIP_Ventricles_E12.5_SRR8335335_peak_36413	49	.	5.16942	7.47351	4.95543	178
chr6	91653632	91653961	GSE124008_Akerberg_2019_GSM3518657_F_Tbx5_fb1_ChIP_Ventricles_E12.5_SRR8335335_peak_36414	113	.	8.07871	14.2708	11.3451	141
chr6	91655846	91656517	GSE124008_Akerberg_2019_GSM3518657_F_Tbx5_fb1_ChIP_Ventricles_E12.5_SRR8335335_peak_36415	560	.	20.0606	59.753	56.0029	335
chr6	91674763	91675076	GSE124008_Akerberg_2019_GSM3518657_F_Tbx5_fb1_ChIP_Ventricles_E12.5_SRR8335335_peak_36416	149	.	9.50436	17.9806	14.9233	182
chr6	91683049	91683372	GSE124008_Akerberg_2019_GSM3518657_F_Tbx5_fb1_ChIP_Ventricles_E12.5_SRR8335335_peak_36417	49	.	5.16942	7.47351	4.95543	157
chr6	91683687	91684531	GSE124008_Akerberg_2019_GSM3518657_F_Tbx5_fb1_ChIP_Ventricles_E12.5_SRR8335335_peak_36418	268	.	13.7813	30.1604	26.8186	218
chr6	91685889	91686195	GSE124008_Akerberg_2019_GSM3518657_F_Tbx5_fb1_ChIP_Ventricles_E12.5_SRR8335335_peak_36419	32	.	4.27696	5.60135	3.21137	169
chr6	91686454	91686837	GSE124008_Akerberg_2019_GSM3518657_F_Tbx5_fb1_ChIP_Ventricles_E12.5_SRR8335335_peak_36420	59	.	5.70262	8.60461	5.96344	164
chr6	91689275	91689495	GSE124008_Akerberg_2019_GSM3518657_F_Tbx5_fb1_ChIP_Ventricles_E12.5_SRR8335335_peak_36421	23	.	3.37859	4.60577	2.38179	104
chr6	91694645	91695115	GSE124008_Akerberg_2019_GSM3518657_F_Tbx5_fb1_ChIP_Ventricles_E12.5_SRR8335335_peak_36422	90	.	7.12827	11.9189	9.0948	279
chr6	91712180	91712428	GSE124008_Akerberg_2019_GSM3518657_F_Tbx5_fb1_ChIP_Ventricles_E12.5_SRR8335335_peak_36423	23	.	3.75958	4.61989	2.38179	78
chr6	91720165	91720438	GSE124008_Akerberg_2019_GSM3518657_F_Tbx5_fb1_ChIP_Ventricles_E12.5_SRR8335335_peak_36424	31	.	4.22953	5.52781	3.18604	155
chr6	91784882	91785499	GSE124008_Akerberg_2019_GSM3518657_F_Tbx5_fb1_ChIP_Ventricles_E12.5_SRR8335335_peak_36425	187	.	10.93	21.8807	18.7168	234
chr6	91806355	91806768	GSE124008_Akerberg_2019_GSM3518657_F_Tbx5_fb1_ChIP_Ventricles_E12.5_SRR8335335_peak_36426	102	.	7.60349	13.0818	10.2063	200
chr6	91806879	91807668	GSE124008_Akerberg_2019_GSM3518657_F_Tbx5_fb1_ChIP_Ventricles_E12.5_SRR8335335_peak_36427	226	.	12.3557	25.9469	22.6925	216
chr6	91839712	91839955	GSE124008_Akerberg_2019_GSM3518657_F_Tbx5_fb1_ChIP_Ventricles_E12.5_SRR8335335_peak_36428	79	.	6.57926	10.6647	7.92598	123
chr6	91978823	91979199	GSE124008_Akerberg_2019_GSM3518657_F_Tbx5_fb1_ChIP_Ventricles_E12.5_SRR8335335_peak_36429	49	.	5.16942	7.47351	4.95543	240
chr6	91998878	91999106	GSE124008_Akerberg_2019_GSM3518657_F_Tbx5_fb1_ChIP_Ventricles_E12.5_SRR8335335_peak_36430	40	.	4.75218	6.56298	4.08516	80
chr6	92091136	92091491	GSE124008_Akerberg_2019_GSM3518657_F_Tbx5_fb1_ChIP_Ventricles_E12.5_SRR8335335_peak_36431	50	.	5.2274	7.56521	5.00071	172
chr6	92091686	92092609	GSE124008_Akerberg_2019_GSM3518657_F_Tbx5_fb1_ChIP_Ventricles_E12.5_SRR8335335_peak_36432	102	.	7.60349	13.0818	10.2063	163
chr6	92184123	92184454	GSE124008_Akerberg_2019_GSM3518657_F_Tbx5_fb1_ChIP_Ventricles_E12.5_SRR8335335_peak_36433	30	.	3.68573	5.33894	3.01975	155
chr6	92214748	92214968	GSE124008_Akerberg_2019_GSM3518657_F_Tbx5_fb1_ChIP_Ventricles_E12.5_SRR8335335_peak_36434	50	.	5.2274	7.56521	5.00071	113
chr6	92269108	92269357	GSE124008_Akerberg_2019_GSM3518657_F_Tbx5_fb1_ChIP_Ventricles_E12.5_SRR8335335_peak_36435	50	.	5.2274	7.56521	5.00071	112
chr6	92425916	92426171	GSE124008_Akerberg_2019_GSM3518657_F_Tbx5_fb1_ChIP_Ventricles_E12.5_SRR8335335_peak_36436	50	.	5.2274	7.56521	5.00071	171
chr6	92506406	92506668	GSE124008_Akerberg_2019_GSM3518657_F_Tbx5_fb1_ChIP_Ventricles_E12.5_SRR8335335_peak_36437	59	.	5.70262	8.60461	5.96344	121
chr6	92570219	92570439	GSE124008_Akerberg_2019_GSM3518657_F_Tbx5_fb1_ChIP_Ventricles_E12.5_SRR8335335_peak_36438	50	.	5.2274	7.56521	5.00071	109
chr6	92609626	92610029	GSE124008_Akerberg_2019_GSM3518657_F_Tbx5_fb1_ChIP_Ventricles_E12.5_SRR8335335_peak_36439	217	.	11.4177	24.9615	21.7321	210
chr6	92705979	92706293	GSE124008_Akerberg_2019_GSM3518657_F_Tbx5_fb1_ChIP_Ventricles_E12.5_SRR8335335_peak_36440	50	.	5.2274	7.56521	5.00071	142
chr6	92803628	92803880	GSE124008_Akerberg_2019_GSM3518657_F_Tbx5_fb1_ChIP_Ventricles_E12.5_SRR8335335_peak_36441	68	.	6.10931	9.56835	6.89595	158
chr6	92811859	92812109	GSE124008_Akerberg_2019_GSM3518657_F_Tbx5_fb1_ChIP_Ventricles_E12.5_SRR8335335_peak_36442	49	.	5.16942	7.47351	4.95543	124
chr6	92827511	92827932	GSE124008_Akerberg_2019_GSM3518657_F_Tbx5_fb1_ChIP_Ventricles_E12.5_SRR8335335_peak_36443	103	.	6.45003	13.222	10.3446	219
chr6	92846299	92846721	GSE124008_Akerberg_2019_GSM3518657_F_Tbx5_fb1_ChIP_Ventricles_E12.5_SRR8335335_peak_36444	33	.	4.08641	5.7588	3.356	208
chr6	92850239	92850459	GSE124008_Akerberg_2019_GSM3518657_F_Tbx5_fb1_ChIP_Ventricles_E12.5_SRR8335335_peak_36445	40	.	4.72451	6.51961	4.08066	58
chr6	92862418	92863247	GSE124008_Akerberg_2019_GSM3518657_F_Tbx5_fb1_ChIP_Ventricles_E12.5_SRR8335335_peak_36446	198	.	11.2787	23.0081	19.8264	326
chr6	92868857	92870347	GSE124008_Akerberg_2019_GSM3518657_F_Tbx5_fb1_ChIP_Ventricles_E12.5_SRR8335335_peak_36447	265	.	13.6285	29.9039	26.578	1097
chr6	92881923	92882336	GSE124008_Akerberg_2019_GSM3518657_F_Tbx5_fb1_ChIP_Ventricles_E12.5_SRR8335335_peak_36448	226	.	12.3557	25.9469	22.6925	194
chr6	92894020	92894451	GSE124008_Akerberg_2019_GSM3518657_F_Tbx5_fb1_ChIP_Ventricles_E12.5_SRR8335335_peak_36449	227	.	12.0499	26.0273	22.7709	167
chr6	92905921	92906146	GSE124008_Akerberg_2019_GSM3518657_F_Tbx5_fb1_ChIP_Ventricles_E12.5_SRR8335335_peak_36450	49	.	4.8294	7.50494	4.97966	57
chr6	92909305	92909830	GSE124008_Akerberg_2019_GSM3518657_F_Tbx5_fb1_ChIP_Ventricles_E12.5_SRR8335335_peak_36451	113	.	8.07871	14.2708	11.3451	173
chr6	92924339	92924774	GSE124008_Akerberg_2019_GSM3518657_F_Tbx5_fb1_ChIP_Ventricles_E12.5_SRR8335335_peak_36452	267	.	12.2592	30.1154	26.7845	205
chr6	92941126	92942270	GSE124008_Akerberg_2019_GSM3518657_F_Tbx5_fb1_ChIP_Ventricles_E12.5_SRR8335335_peak_36453	187	.	10.93	21.8807	18.7168	216
chr6	92943261	92944107	GSE124008_Akerberg_2019_GSM3518657_F_Tbx5_fb1_ChIP_Ventricles_E12.5_SRR8335335_peak_36454	90	.	7.12827	11.9189	9.0948	395
chr6	92962791	92963011	GSE124008_Akerberg_2019_GSM3518657_F_Tbx5_fb1_ChIP_Ventricles_E12.5_SRR8335335_peak_36455	59	.	5.70262	8.60461	5.96344	128
chr6	92981958	92982211	GSE124008_Akerberg_2019_GSM3518657_F_Tbx5_fb1_ChIP_Ventricles_E12.5_SRR8335335_peak_36456	29	.	4.0616	5.26823	2.95195	131
chr6	92987760	92988062	GSE124008_Akerberg_2019_GSM3518657_F_Tbx5_fb1_ChIP_Ventricles_E12.5_SRR8335335_peak_36457	64	.	5.83409	9.12723	6.47869	198
chr6	93062917	93063172	GSE124008_Akerberg_2019_GSM3518657_F_Tbx5_fb1_ChIP_Ventricles_E12.5_SRR8335335_peak_36458	125	.	8.55393	15.4845	12.5138	128
chr6	93156832	93157099	GSE124008_Akerberg_2019_GSM3518657_F_Tbx5_fb1_ChIP_Ventricles_E12.5_SRR8335335_peak_36459	69	.	6.17784	9.67828	6.97094	120
chr6	93172841	93173181	GSE124008_Akerberg_2019_GSM3518657_F_Tbx5_fb1_ChIP_Ventricles_E12.5_SRR8335335_peak_36460	68	.	5.22146	9.46695	6.80798	217
chr6	93212704	93213446	GSE124008_Akerberg_2019_GSM3518657_F_Tbx5_fb1_ChIP_Ventricles_E12.5_SRR8335335_peak_36461	787	.	29.1367	82.7392	78.7588	215
chr6	93217724	93218504	GSE124008_Akerberg_2019_GSM3518657_F_Tbx5_fb1_ChIP_Ventricles_E12.5_SRR8335335_peak_36462	200	.	11.4052	23.2187	20.023	190
chr6	93232636	93232887	GSE124008_Akerberg_2019_GSM3518657_F_Tbx5_fb1_ChIP_Ventricles_E12.5_SRR8335335_peak_36463	79	.	6.12348	10.6564	7.92598	89
chr6	93416042	93416271	GSE124008_Akerberg_2019_GSM3518657_F_Tbx5_fb1_ChIP_Ventricles_E12.5_SRR8335335_peak_36464	69	.	6.17784	9.67828	6.97094	103
chr6	93461399	93461619	GSE124008_Akerberg_2019_GSM3518657_F_Tbx5_fb1_ChIP_Ventricles_E12.5_SRR8335335_peak_36465	46	.	4.93654	7.10584	4.60779	142
chr6	93467867	93468122	GSE124008_Akerberg_2019_GSM3518657_F_Tbx5_fb1_ChIP_Ventricles_E12.5_SRR8335335_peak_36466	47	.	5.0204	7.23815	4.73807	152
chr6	93524313	93524672	GSE124008_Akerberg_2019_GSM3518657_F_Tbx5_fb1_ChIP_Ventricles_E12.5_SRR8335335_peak_36467	67	.	5.57238	9.37765	6.72124	169
chr6	93688472	93688821	GSE124008_Akerberg_2019_GSM3518657_F_Tbx5_fb1_ChIP_Ventricles_E12.5_SRR8335335_peak_36468	170	.	9.2873	20.1872	17.081	143
chr6	93757352	93757649	GSE124008_Akerberg_2019_GSM3518657_F_Tbx5_fb1_ChIP_Ventricles_E12.5_SRR8335335_peak_36469	68	.	6.10931	9.56835	6.89595	139
chr6	93902487	93902707	GSE124008_Akerberg_2019_GSM3518657_F_Tbx5_fb1_ChIP_Ventricles_E12.5_SRR8335335_peak_36470	23	.	3.80175	4.68438	2.39042	94
chr6	93912422	93912835	GSE124008_Akerberg_2019_GSM3518657_F_Tbx5_fb1_ChIP_Ventricles_E12.5_SRR8335335_peak_36471	76	.	5.94387	10.3564	7.63596	214
chr6	93946660	93947027	GSE124008_Akerberg_2019_GSM3518657_F_Tbx5_fb1_ChIP_Ventricles_E12.5_SRR8335335_peak_36472	51	.	4.97532	7.74319	5.17243	117
chr6	93980277	93980662	GSE124008_Akerberg_2019_GSM3518657_F_Tbx5_fb1_ChIP_Ventricles_E12.5_SRR8335335_peak_36473	74	.	6.24808	10.1307	7.41726	253
chr6	93983556	93983939	GSE124008_Akerberg_2019_GSM3518657_F_Tbx5_fb1_ChIP_Ventricles_E12.5_SRR8335335_peak_36474	112	.	6.28314	14.1606	11.2588	201
chr6	94062802	94063102	GSE124008_Akerberg_2019_GSM3518657_F_Tbx5_fb1_ChIP_Ventricles_E12.5_SRR8335335_peak_36475	185	.	8.90719	21.6467	18.5036	173
chr6	94069159	94069742	GSE124008_Akerberg_2019_GSM3518657_F_Tbx5_fb1_ChIP_Ventricles_E12.5_SRR8335335_peak_36476	793	.	29.4635	83.2985	79.31	395
chr6	94071738	94072002	GSE124008_Akerberg_2019_GSM3518657_F_Tbx5_fb1_ChIP_Ventricles_E12.5_SRR8335335_peak_36477	50	.	4.10612	7.66262	5.09521	203
chr6	94072417	94072637	GSE124008_Akerberg_2019_GSM3518657_F_Tbx5_fb1_ChIP_Ventricles_E12.5_SRR8335335_peak_36478	49	.	5.19697	7.51706	4.98825	37
chr6	94075373	94075790	GSE124008_Akerberg_2019_GSM3518657_F_Tbx5_fb1_ChIP_Ventricles_E12.5_SRR8335335_peak_36479	123	.	8.45905	15.3288	12.379	307
chr6	94097731	94098062	GSE124008_Akerberg_2019_GSM3518657_F_Tbx5_fb1_ChIP_Ventricles_E12.5_SRR8335335_peak_36480	89	.	7.04921	11.7907	8.99313	136
chr6	94129973	94130195	GSE124008_Akerberg_2019_GSM3518657_F_Tbx5_fb1_ChIP_Ventricles_E12.5_SRR8335335_peak_36481	40	.	4.75218	6.56298	4.08516	91
chr6	94150879	94151558	GSE124008_Akerberg_2019_GSM3518657_F_Tbx5_fb1_ChIP_Ventricles_E12.5_SRR8335335_peak_36482	311	.	14.0629	34.593	31.1759	348
chr6	94158417	94158991	GSE124008_Akerberg_2019_GSM3518657_F_Tbx5_fb1_ChIP_Ventricles_E12.5_SRR8335335_peak_36483	430	.	19.0087	46.656	43.0615	218
chr6	94159327	94159581	GSE124008_Akerberg_2019_GSM3518657_F_Tbx5_fb1_ChIP_Ventricles_E12.5_SRR8335335_peak_36484	59	.	5.70262	8.60461	5.96344	76
chr6	94170974	94171377	GSE124008_Akerberg_2019_GSM3518657_F_Tbx5_fb1_ChIP_Ventricles_E12.5_SRR8335335_peak_36485	147	.	9.39894	17.8067	14.7728	186
chr6	94183176	94183611	GSE124008_Akerberg_2019_GSM3518657_F_Tbx5_fb1_ChIP_Ventricles_E12.5_SRR8335335_peak_36486	113	.	8.07871	14.2708	11.3451	235
chr6	94203648	94204239	GSE124008_Akerberg_2019_GSM3518657_F_Tbx5_fb1_ChIP_Ventricles_E12.5_SRR8335335_peak_36487	67	.	5.57238	9.37765	6.72124	376
chr6	94215044	94215733	GSE124008_Akerberg_2019_GSM3518657_F_Tbx5_fb1_ChIP_Ventricles_E12.5_SRR8335335_peak_36488	971	.	29.7194	101.311	97.1668	241
chr6	94230830	94231261	GSE124008_Akerberg_2019_GSM3518657_F_Tbx5_fb1_ChIP_Ventricles_E12.5_SRR8335335_peak_36489	125	.	8.55393	15.4845	12.5138	170
chr6	94240426	94240703	GSE124008_Akerberg_2019_GSM3518657_F_Tbx5_fb1_ChIP_Ventricles_E12.5_SRR8335335_peak_36490	19	.	3.34343	4.1603	1.95977	115
chr6	94241133	94242033	GSE124008_Akerberg_2019_GSM3518657_F_Tbx5_fb1_ChIP_Ventricles_E12.5_SRR8335335_peak_36491	1005	.	30.4623	104.677	100.51	323
chr6	94281081	94282138	GSE124008_Akerberg_2019_GSM3518657_F_Tbx5_fb1_ChIP_Ventricles_E12.5_SRR8335335_peak_36492	200	.	11.4052	23.2187	20.023	714
chr6	94282937	94284282	GSE124008_Akerberg_2019_GSM3518657_F_Tbx5_fb1_ChIP_Ventricles_E12.5_SRR8335335_peak_36493	211	.	11.7487	24.3545	21.1416	1079
chr6	94300674	94301060	GSE124008_Akerberg_2019_GSM3518657_F_Tbx5_fb1_ChIP_Ventricles_E12.5_SRR8335335_peak_36494	308	.	15.0383	34.2223	30.818	186
chr6	94387708	94388055	GSE124008_Akerberg_2019_GSM3518657_F_Tbx5_fb1_ChIP_Ventricles_E12.5_SRR8335335_peak_36495	213	.	11.8805	24.5743	21.3484	175
chr6	94410500	94410895	GSE124008_Akerberg_2019_GSM3518657_F_Tbx5_fb1_ChIP_Ventricles_E12.5_SRR8335335_peak_36496	200	.	11.4052	23.2187	20.023	211
chr6	94457816	94458096	GSE124008_Akerberg_2019_GSM3518657_F_Tbx5_fb1_ChIP_Ventricles_E12.5_SRR8335335_peak_36497	19	.	3.34343	4.1603	1.95977	195
chr6	94547119	94547614	GSE124008_Akerberg_2019_GSM3518657_F_Tbx5_fb1_ChIP_Ventricles_E12.5_SRR8335335_peak_36498	296	.	13.9549	33.0568	29.6642	245
chr6	94548500	94549052	GSE124008_Akerberg_2019_GSM3518657_F_Tbx5_fb1_ChIP_Ventricles_E12.5_SRR8335335_peak_36499	147	.	9.39894	17.8067	14.7728	279
chr6	94549812	94550167	GSE124008_Akerberg_2019_GSM3518657_F_Tbx5_fb1_ChIP_Ventricles_E12.5_SRR8335335_peak_36500	67	.	5.57238	9.37765	6.72124	175
chr6	94558347	94558813	GSE124008_Akerberg_2019_GSM3518657_F_Tbx5_fb1_ChIP_Ventricles_E12.5_SRR8335335_peak_36501	59	.	5.70262	8.60461	5.96344	315
chr6	94563147	94563530	GSE124008_Akerberg_2019_GSM3518657_F_Tbx5_fb1_ChIP_Ventricles_E12.5_SRR8335335_peak_36502	32	.	4.27696	5.60135	3.21137	268
chr6	94578207	94578451	GSE124008_Akerberg_2019_GSM3518657_F_Tbx5_fb1_ChIP_Ventricles_E12.5_SRR8335335_peak_36503	58	.	5.20089	8.42656	5.84043	30
chr6	94592166	94592964	GSE124008_Akerberg_2019_GSM3518657_F_Tbx5_fb1_ChIP_Ventricles_E12.5_SRR8335335_peak_36504	68	.	6.10608	9.56316	6.89595	365
chr6	94597323	94597591	GSE124008_Akerberg_2019_GSM3518657_F_Tbx5_fb1_ChIP_Ventricles_E12.5_SRR8335335_peak_36505	49	.	5.19697	7.51706	4.98825	115
chr6	94598441	94598830	GSE124008_Akerberg_2019_GSM3518657_F_Tbx5_fb1_ChIP_Ventricles_E12.5_SRR8335335_peak_36506	115	.	7.42984	14.5173	11.5847	212
chr6	94600931	94601339	GSE124008_Akerberg_2019_GSM3518657_F_Tbx5_fb1_ChIP_Ventricles_E12.5_SRR8335335_peak_36507	282	.	14.2565	31.5949	28.2279	200
chr6	94614575	94614863	GSE124008_Akerberg_2019_GSM3518657_F_Tbx5_fb1_ChIP_Ventricles_E12.5_SRR8335335_peak_36508	40	.	4.75218	6.56298	4.08516	106
chr6	94634992	94635212	GSE124008_Akerberg_2019_GSM3518657_F_Tbx5_fb1_ChIP_Ventricles_E12.5_SRR8335335_peak_36509	49	.	5.16942	7.47351	4.95543	165
chr6	94638400	94638701	GSE124008_Akerberg_2019_GSM3518657_F_Tbx5_fb1_ChIP_Ventricles_E12.5_SRR8335335_peak_36510	74	.	6.24808	10.1307	7.41726	156
chr6	94659851	94660172	GSE124008_Akerberg_2019_GSM3518657_F_Tbx5_fb1_ChIP_Ventricles_E12.5_SRR8335335_peak_36511	148	.	9.44903	17.8893	14.8489	183
chr6	94668010	94668623	GSE124008_Akerberg_2019_GSM3518657_F_Tbx5_fb1_ChIP_Ventricles_E12.5_SRR8335335_peak_36512	338	.	16.0634	37.3123	33.8564	192
chr6	94678369	94678771	GSE124008_Akerberg_2019_GSM3518657_F_Tbx5_fb1_ChIP_Ventricles_E12.5_SRR8335335_peak_36513	100	.	7.51916	12.9445	10.0931	189
chr6	94699145	94700607	GSE124008_Akerberg_2019_GSM3518657_F_Tbx5_fb1_ChIP_Ventricles_E12.5_SRR8335335_peak_36514	121	.	6.54494	15.1104	12.1717	1165
chr6	94700974	94701194	GSE124008_Akerberg_2019_GSM3518657_F_Tbx5_fb1_ChIP_Ventricles_E12.5_SRR8335335_peak_36515	40	.	4.75218	6.56298	4.08516	113
chr6	94773919	94774232	GSE124008_Akerberg_2019_GSM3518657_F_Tbx5_fb1_ChIP_Ventricles_E12.5_SRR8335335_peak_36516	31	.	4.22953	5.52781	3.18604	134
chr6	94778834	94779161	GSE124008_Akerberg_2019_GSM3518657_F_Tbx5_fb1_ChIP_Ventricles_E12.5_SRR8335335_peak_36517	192	.	10.5719	22.3836	19.2147	163
chr6	94795541	94795772	GSE124008_Akerberg_2019_GSM3518657_F_Tbx5_fb1_ChIP_Ventricles_E12.5_SRR8335335_peak_36518	50	.	5.2274	7.56521	5.00071	69
chr6	94802649	94802949	GSE124008_Akerberg_2019_GSM3518657_F_Tbx5_fb1_ChIP_Ventricles_E12.5_SRR8335335_peak_36519	112	.	7.9891	14.1243	11.2232	165
chr6	94811985	94812221	GSE124008_Akerberg_2019_GSM3518657_F_Tbx5_fb1_ChIP_Ventricles_E12.5_SRR8335335_peak_36520	59	.	5.63937	8.50379	5.90279	80
chr6	94864963	94865245	GSE124008_Akerberg_2019_GSM3518657_F_Tbx5_fb1_ChIP_Ventricles_E12.5_SRR8335335_peak_36521	50	.	5.2274	7.56521	5.00071	145
chr6	94865347	94865897	GSE124008_Akerberg_2019_GSM3518657_F_Tbx5_fb1_ChIP_Ventricles_E12.5_SRR8335335_peak_36522	340	.	16.1574	37.4709	34.0061	309
chr6	94889359	94889710	GSE124008_Akerberg_2019_GSM3518657_F_Tbx5_fb1_ChIP_Ventricles_E12.5_SRR8335335_peak_36523	379	.	16.4061	41.472	37.9582	156
chr6	94890951	94891395	GSE124008_Akerberg_2019_GSM3518657_F_Tbx5_fb1_ChIP_Ventricles_E12.5_SRR8335335_peak_36524	145	.	8.40347	17.6191	14.5934	203
chr6	94892586	94892982	GSE124008_Akerberg_2019_GSM3518657_F_Tbx5_fb1_ChIP_Ventricles_E12.5_SRR8335335_peak_36525	105	.	7.05835	13.4428	10.5575	180
chr6	94960688	94961361	GSE124008_Akerberg_2019_GSM3518657_F_Tbx5_fb1_ChIP_Ventricles_E12.5_SRR8335335_peak_36526	135	.	8.92427	16.5489	13.5634	253
chr6	94962294	94963285	GSE124008_Akerberg_2019_GSM3518657_F_Tbx5_fb1_ChIP_Ventricles_E12.5_SRR8335335_peak_36527	1314	.	38.9742	135.857	131.459	284
chr6	94966941	94967337	GSE124008_Akerberg_2019_GSM3518657_F_Tbx5_fb1_ChIP_Ventricles_E12.5_SRR8335335_peak_36528	132	.	7.37147	16.2523	13.2683	214
chr6	95117911	95118260	GSE124008_Akerberg_2019_GSM3518657_F_Tbx5_fb1_ChIP_Ventricles_E12.5_SRR8335335_peak_36529	76	.	5.94387	10.3564	7.63596	129
chr6	95271715	95272156	GSE124008_Akerberg_2019_GSM3518657_F_Tbx5_fb1_ChIP_Ventricles_E12.5_SRR8335335_peak_36530	268	.	13.7813	30.1604	26.8186	238
chr6	95552556	95552959	GSE124008_Akerberg_2019_GSM3518657_F_Tbx5_fb1_ChIP_Ventricles_E12.5_SRR8335335_peak_36531	174	.	8.60005	20.5364	17.4191	191
chr6	95674580	95674820	GSE124008_Akerberg_2019_GSM3518657_F_Tbx5_fb1_ChIP_Ventricles_E12.5_SRR8335335_peak_36532	80	.	6.65305	10.7838	8.01531	84
chr6	95689644	95689925	GSE124008_Akerberg_2019_GSM3518657_F_Tbx5_fb1_ChIP_Ventricles_E12.5_SRR8335335_peak_36533	59	.	5.70262	8.60461	5.96344	91
chr6	95692852	95693143	GSE124008_Akerberg_2019_GSM3518657_F_Tbx5_fb1_ChIP_Ventricles_E12.5_SRR8335335_peak_36534	124	.	8.50413	15.4028	12.4506	134
chr6	95698722	95698942	GSE124008_Akerberg_2019_GSM3518657_F_Tbx5_fb1_ChIP_Ventricles_E12.5_SRR8335335_peak_36535	32	.	4.27696	5.60135	3.21137	78
chr6	95704699	95705053	GSE124008_Akerberg_2019_GSM3518657_F_Tbx5_fb1_ChIP_Ventricles_E12.5_SRR8335335_peak_36536	90	.	7.12827	11.9189	9.0948	140
chr6	95709376	95709799	GSE124008_Akerberg_2019_GSM3518657_F_Tbx5_fb1_ChIP_Ventricles_E12.5_SRR8335335_peak_36537	94	.	6.14289	12.2507	9.42267	284
chr6	95718157	95718805	GSE124008_Akerberg_2019_GSM3518657_F_Tbx5_fb1_ChIP_Ventricles_E12.5_SRR8335335_peak_36538	387	.	15.6027	42.2738	38.7407	438
chr6	95749647	95749963	GSE124008_Akerberg_2019_GSM3518657_F_Tbx5_fb1_ChIP_Ventricles_E12.5_SRR8335335_peak_36539	40	.	4.75218	6.56298	4.08516	135
chr6	95922571	95922841	GSE124008_Akerberg_2019_GSM3518657_F_Tbx5_fb1_ChIP_Ventricles_E12.5_SRR8335335_peak_36540	49	.	5.16942	7.47351	4.95543	90
chr6	96234898	96235277	GSE124008_Akerberg_2019_GSM3518657_F_Tbx5_fb1_ChIP_Ventricles_E12.5_SRR8335335_peak_36541	123	.	8.40559	15.2411	12.3002	161
chr6	96349673	96350128	GSE124008_Akerberg_2019_GSM3518657_F_Tbx5_fb1_ChIP_Ventricles_E12.5_SRR8335335_peak_36542	159	.	9.86889	19.0777	15.9997	208
chr6	97148474	97149233	GSE124008_Akerberg_2019_GSM3518657_F_Tbx5_fb1_ChIP_Ventricles_E12.5_SRR8335335_peak_36543	553	.	22.5575	59.0647	55.3252	528
chr6	97178626	97179019	GSE124008_Akerberg_2019_GSM3518657_F_Tbx5_fb1_ChIP_Ventricles_E12.5_SRR8335335_peak_36544	76	.	5.94387	10.3564	7.63596	179
chr6	97210592	97210952	GSE124008_Akerberg_2019_GSM3518657_F_Tbx5_fb1_ChIP_Ventricles_E12.5_SRR8335335_peak_36545	78	.	6.50002	10.5369	7.81351	146
chr6	97226105	97226498	GSE124008_Akerberg_2019_GSM3518657_F_Tbx5_fb1_ChIP_Ventricles_E12.5_SRR8335335_peak_36546	50	.	5.2274	7.56521	5.00071	192
chr6	97251000	97251259	GSE124008_Akerberg_2019_GSM3518657_F_Tbx5_fb1_ChIP_Ventricles_E12.5_SRR8335335_peak_36547	67	.	5.57238	9.37765	6.72124	148
chr6	97252243	97253298	GSE124008_Akerberg_2019_GSM3518657_F_Tbx5_fb1_ChIP_Ventricles_E12.5_SRR8335335_peak_36548	302	.	10.2653	33.6916	30.2956	492
chr6	97265257	97265559	GSE124008_Akerberg_2019_GSM3518657_F_Tbx5_fb1_ChIP_Ventricles_E12.5_SRR8335335_peak_36549	47	.	4.18876	7.26401	4.76324	122
chr6	97311549	97312758	GSE124008_Akerberg_2019_GSM3518657_F_Tbx5_fb1_ChIP_Ventricles_E12.5_SRR8335335_peak_36550	136	.	8.97658	16.635	13.64	930
chr6	97338928	97339148	GSE124008_Akerberg_2019_GSM3518657_F_Tbx5_fb1_ChIP_Ventricles_E12.5_SRR8335335_peak_36551	49	.	5.16942	7.47351	4.95543	174
chr6	97347988	97348240	GSE124008_Akerberg_2019_GSM3518657_F_Tbx5_fb1_ChIP_Ventricles_E12.5_SRR8335335_peak_36552	41	.	4.4579	6.61488	4.12866	213
chr6	97349817	97350259	GSE124008_Akerberg_2019_GSM3518657_F_Tbx5_fb1_ChIP_Ventricles_E12.5_SRR8335335_peak_36553	85	.	5.83575	11.3004	8.52449	210
chr6	97351082	97351341	GSE124008_Akerberg_2019_GSM3518657_F_Tbx5_fb1_ChIP_Ventricles_E12.5_SRR8335335_peak_36554	76	.	5.94387	10.3564	7.63596	133
chr6	97352512	97352781	GSE124008_Akerberg_2019_GSM3518657_F_Tbx5_fb1_ChIP_Ventricles_E12.5_SRR8335335_peak_36555	40	.	4.75218	6.56298	4.08516	102
chr6	97354018	97354302	GSE124008_Akerberg_2019_GSM3518657_F_Tbx5_fb1_ChIP_Ventricles_E12.5_SRR8335335_peak_36556	50	.	5.2274	7.56521	5.00071	205
chr6	97409479	97410104	GSE124008_Akerberg_2019_GSM3518657_F_Tbx5_fb1_ChIP_Ventricles_E12.5_SRR8335335_peak_36558	230	.	11.1448	26.2833	23.0207	335
chr6	97472474	97472804	GSE124008_Akerberg_2019_GSM3518657_F_Tbx5_fb1_ChIP_Ventricles_E12.5_SRR8335335_peak_36559	79	.	6.57926	10.6647	7.92598	106
chr6	97472879	97473130	GSE124008_Akerberg_2019_GSM3518657_F_Tbx5_fb1_ChIP_Ventricles_E12.5_SRR8335335_peak_36560	40	.	4.75218	6.56298	4.08516	85
chr6	97512095	97512457	GSE124008_Akerberg_2019_GSM3518657_F_Tbx5_fb1_ChIP_Ventricles_E12.5_SRR8335335_peak_36561	148	.	8.54432	17.8633	14.8253	176
chr6	97536086	97536306	GSE124008_Akerberg_2019_GSM3518657_F_Tbx5_fb1_ChIP_Ventricles_E12.5_SRR8335335_peak_36562	50	.	5.2274	7.56521	5.00071	138
chr6	97559693	97559920	GSE124008_Akerberg_2019_GSM3518657_F_Tbx5_fb1_ChIP_Ventricles_E12.5_SRR8335335_peak_36563	49	.	5.16942	7.47351	4.95543	135
chr6	97617341	97617726	GSE124008_Akerberg_2019_GSM3518657_F_Tbx5_fb1_ChIP_Ventricles_E12.5_SRR8335335_peak_36564	80	.	6.65305	10.7838	8.01531	199
chr6	97740511	97740900	GSE124008_Akerberg_2019_GSM3518657_F_Tbx5_fb1_ChIP_Ventricles_E12.5_SRR8335335_peak_36565	80	.	6.65305	10.7838	8.01531	147
chr6	97806821	97807356	GSE124008_Akerberg_2019_GSM3518657_F_Tbx5_fb1_ChIP_Ventricles_E12.5_SRR8335335_peak_36566	59	.	5.63937	8.50379	5.90279	346
chr6	97836123	97836477	GSE124008_Akerberg_2019_GSM3518657_F_Tbx5_fb1_ChIP_Ventricles_E12.5_SRR8335335_peak_36567	194	.	10.0303	22.579	19.4062	154
chr6	97848439	97848697	GSE124008_Akerberg_2019_GSM3518657_F_Tbx5_fb1_ChIP_Ventricles_E12.5_SRR8335335_peak_36568	32	.	4.27696	5.60135	3.21137	131
chr6	97851840	97852200	GSE124008_Akerberg_2019_GSM3518657_F_Tbx5_fb1_ChIP_Ventricles_E12.5_SRR8335335_peak_36569	187	.	10.93	21.8807	18.7168	148
chr6	97877501	97877907	GSE124008_Akerberg_2019_GSM3518657_F_Tbx5_fb1_ChIP_Ventricles_E12.5_SRR8335335_peak_36570	40	.	4.69947	6.48038	4.04655	15
chr6	97880476	97880855	GSE124008_Akerberg_2019_GSM3518657_F_Tbx5_fb1_ChIP_Ventricles_E12.5_SRR8335335_peak_36571	48	.	4.74979	7.37438	4.87254	181
chr6	97909949	97910255	GSE124008_Akerberg_2019_GSM3518657_F_Tbx5_fb1_ChIP_Ventricles_E12.5_SRR8335335_peak_36572	147	.	9.39894	17.8067	14.7728	158
chr6	97917914	97918727	GSE124008_Akerberg_2019_GSM3518657_F_Tbx5_fb1_ChIP_Ventricles_E12.5_SRR8335335_peak_36573	553	.	19.2238	59.0608	55.3244	283
chr6	97919056	97919706	GSE124008_Akerberg_2019_GSM3518657_F_Tbx5_fb1_ChIP_Ventricles_E12.5_SRR8335335_peak_36574	85	.	6.31536	11.3611	8.57941	330
chr6	97928121	97928571	GSE124008_Akerberg_2019_GSM3518657_F_Tbx5_fb1_ChIP_Ventricles_E12.5_SRR8335335_peak_36575	115	.	7.42984	14.5173	11.5847	185
chr6	97928837	97929165	GSE124008_Akerberg_2019_GSM3518657_F_Tbx5_fb1_ChIP_Ventricles_E12.5_SRR8335335_peak_36576	69	.	6.17784	9.67828	6.97094	132
chr6	97929527	97930205	GSE124008_Akerberg_2019_GSM3518657_F_Tbx5_fb1_ChIP_Ventricles_E12.5_SRR8335335_peak_36577	85	.	6.31536	11.3611	8.57941	199
chr6	97930584	97930818	GSE124008_Akerberg_2019_GSM3518657_F_Tbx5_fb1_ChIP_Ventricles_E12.5_SRR8335335_peak_36578	31	.	4.22953	5.52781	3.18604	202
chr6	97952657	97953338	GSE124008_Akerberg_2019_GSM3518657_F_Tbx5_fb1_ChIP_Ventricles_E12.5_SRR8335335_peak_36579	775	.	28.9883	81.5491	77.5783	400
chr6	97966717	97966948	GSE124008_Akerberg_2019_GSM3518657_F_Tbx5_fb1_ChIP_Ventricles_E12.5_SRR8335335_peak_36580	40	.	4.75218	6.56298	4.08516	113
chr6	98097030	98097283	GSE124008_Akerberg_2019_GSM3518657_F_Tbx5_fb1_ChIP_Ventricles_E12.5_SRR8335335_peak_36581	41	.	4.4579	6.61488	4.12866	85
chr6	98714985	98715358	GSE124008_Akerberg_2019_GSM3518657_F_Tbx5_fb1_ChIP_Ventricles_E12.5_SRR8335335_peak_36582	269	.	13.1092	30.3021	26.9593	194
chr6	98777746	98777966	GSE124008_Akerberg_2019_GSM3518657_F_Tbx5_fb1_ChIP_Ventricles_E12.5_SRR8335335_peak_36583	16	.	3.32653	3.81707	1.63611	68
chr6	98797275	98797599	GSE124008_Akerberg_2019_GSM3518657_F_Tbx5_fb1_ChIP_Ventricles_E12.5_SRR8335335_peak_36584	236	.	11.4815	26.8728	23.6079	187
chr6	98984641	98984983	GSE124008_Akerberg_2019_GSM3518657_F_Tbx5_fb1_ChIP_Ventricles_E12.5_SRR8335335_peak_36585	23	.	3.80175	4.68438	2.39042	126
chr6	98995709	98996109	GSE124008_Akerberg_2019_GSM3518657_F_Tbx5_fb1_ChIP_Ventricles_E12.5_SRR8335335_peak_36586	102	.	7.60349	13.0818	10.2063	180
chr6	99028325	99029184	GSE124008_Akerberg_2019_GSM3518657_F_Tbx5_fb1_ChIP_Ventricles_E12.5_SRR8335335_peak_36587	80	.	6.65305	10.7838	8.01531	95
chr6	99081311	99081626	GSE124008_Akerberg_2019_GSM3518657_F_Tbx5_fb1_ChIP_Ventricles_E12.5_SRR8335335_peak_36588	45	.	4.90921	7.06272	4.56482	229
chr6	99087269	99087616	GSE124008_Akerberg_2019_GSM3518657_F_Tbx5_fb1_ChIP_Ventricles_E12.5_SRR8335335_peak_36589	33	.	3.66517	5.77301	3.36941	183
chr6	99094719	99095071	GSE124008_Akerberg_2019_GSM3518657_F_Tbx5_fb1_ChIP_Ventricles_E12.5_SRR8335335_peak_36590	67	.	5.57238	9.37765	6.72124	188
chr6	99095306	99096063	GSE124008_Akerberg_2019_GSM3518657_F_Tbx5_fb1_ChIP_Ventricles_E12.5_SRR8335335_peak_36591	735	.	27.7122	77.5146	73.5877	440
chr6	99096602	99097449	GSE124008_Akerberg_2019_GSM3518657_F_Tbx5_fb1_ChIP_Ventricles_E12.5_SRR8335335_peak_36592	136	.	8.43771	16.6949	13.699	294
chr6	99100481	99100704	GSE124008_Akerberg_2019_GSM3518657_F_Tbx5_fb1_ChIP_Ventricles_E12.5_SRR8335335_peak_36593	35	.	4.20989	5.95604	3.55109	83
chr6	99101453	99101809	GSE124008_Akerberg_2019_GSM3518657_F_Tbx5_fb1_ChIP_Ventricles_E12.5_SRR8335335_peak_36594	135	.	8.929	16.5567	13.5634	197
chr6	99107034	99107507	GSE124008_Akerberg_2019_GSM3518657_F_Tbx5_fb1_ChIP_Ventricles_E12.5_SRR8335335_peak_36595	59	.	5.70262	8.60461	5.96344	178
chr6	99165301	99165647	GSE124008_Akerberg_2019_GSM3518657_F_Tbx5_fb1_ChIP_Ventricles_E12.5_SRR8335335_peak_36596	45	.	4.90921	7.06272	4.56482	188
chr6	99177148	99177388	GSE124008_Akerberg_2019_GSM3518657_F_Tbx5_fb1_ChIP_Ventricles_E12.5_SRR8335335_peak_36597	58	.	5.20089	8.42656	5.84043	108
chr6	99186497	99186900	GSE124008_Akerberg_2019_GSM3518657_F_Tbx5_fb1_ChIP_Ventricles_E12.5_SRR8335335_peak_36598	310	.	15.207	34.5062	31.0898	202
chr6	99199260	99199578	GSE124008_Akerberg_2019_GSM3518657_F_Tbx5_fb1_ChIP_Ventricles_E12.5_SRR8335335_peak_36599	74	.	6.02694	10.1283	7.41726	101
chr6	99200217	99200980	GSE124008_Akerberg_2019_GSM3518657_F_Tbx5_fb1_ChIP_Ventricles_E12.5_SRR8335335_peak_36600	804	.	29.6067	84.4864	80.4904	399
chr6	99201067	99201325	GSE124008_Akerberg_2019_GSM3518657_F_Tbx5_fb1_ChIP_Ventricles_E12.5_SRR8335335_peak_36601	32	.	4.27696	5.60135	3.21137	201
chr6	99204276	99204565	GSE124008_Akerberg_2019_GSM3518657_F_Tbx5_fb1_ChIP_Ventricles_E12.5_SRR8335335_peak_36602	31	.	4.22728	5.52434	3.18604	95
chr6	99205032	99205620	GSE124008_Akerberg_2019_GSM3518657_F_Tbx5_fb1_ChIP_Ventricles_E12.5_SRR8335335_peak_36603	112	.	8.03168	14.1939	11.2899	204
chr6	99266098	99266415	GSE124008_Akerberg_2019_GSM3518657_F_Tbx5_fb1_ChIP_Ventricles_E12.5_SRR8335335_peak_36604	99	.	7.1889	12.8137	9.97292	152
chr6	99302718	99302951	GSE124008_Akerberg_2019_GSM3518657_F_Tbx5_fb1_ChIP_Ventricles_E12.5_SRR8335335_peak_36605	40	.	4.75218	6.56298	4.08516	201
chr6	99350113	99350553	GSE124008_Akerberg_2019_GSM3518657_F_Tbx5_fb1_ChIP_Ventricles_E12.5_SRR8335335_peak_36606	105	.	7.05835	13.4428	10.5575	228
chr6	99354335	99354689	GSE124008_Akerberg_2019_GSM3518657_F_Tbx5_fb1_ChIP_Ventricles_E12.5_SRR8335335_peak_36607	95	.	6.68686	12.3903	9.55338	197
chr6	99375598	99375910	GSE124008_Akerberg_2019_GSM3518657_F_Tbx5_fb1_ChIP_Ventricles_E12.5_SRR8335335_peak_36608	69	.	6.14187	9.62057	6.94317	164
chr6	99406571	99406812	GSE124008_Akerberg_2019_GSM3518657_F_Tbx5_fb1_ChIP_Ventricles_E12.5_SRR8335335_peak_36609	80	.	6.65305	10.7838	8.01531	104
chr6	99420731	99420980	GSE124008_Akerberg_2019_GSM3518657_F_Tbx5_fb1_ChIP_Ventricles_E12.5_SRR8335335_peak_36610	49	.	4.8294	7.50494	4.97966	151
chr6	99490593	99490885	GSE124008_Akerberg_2019_GSM3518657_F_Tbx5_fb1_ChIP_Ventricles_E12.5_SRR8335335_peak_36611	32	.	4.27696	5.60135	3.21137	160
chr6	99520256	99520503	GSE124008_Akerberg_2019_GSM3518657_F_Tbx5_fb1_ChIP_Ventricles_E12.5_SRR8335335_peak_36612	23	.	3.80175	4.68438	2.39042	57
chr6	99521006	99521674	GSE124008_Akerberg_2019_GSM3518657_F_Tbx5_fb1_ChIP_Ventricles_E12.5_SRR8335335_peak_36613	161	.	9.97958	19.2608	16.166	400
chr6	99522485	99523129	GSE124008_Akerberg_2019_GSM3518657_F_Tbx5_fb1_ChIP_Ventricles_E12.5_SRR8335335_peak_36614	213	.	11.8805	24.5743	21.3484	251
chr6	99523228	99523996	GSE124008_Akerberg_2019_GSM3518657_F_Tbx5_fb1_ChIP_Ventricles_E12.5_SRR8335335_peak_36615	90	.	7.12827	11.9189	9.0948	188
chr6	99566915	99567345	GSE124008_Akerberg_2019_GSM3518657_F_Tbx5_fb1_ChIP_Ventricles_E12.5_SRR8335335_peak_36616	159	.	9.86889	19.0777	15.9997	218
chr6	99804405	99804776	GSE124008_Akerberg_2019_GSM3518657_F_Tbx5_fb1_ChIP_Ventricles_E12.5_SRR8335335_peak_36617	59	.	5.70262	8.60461	5.96344	156
chr6	99822240	99822760	GSE124008_Akerberg_2019_GSM3518657_F_Tbx5_fb1_ChIP_Ventricles_E12.5_SRR8335335_peak_36618	89	.	7.04921	11.7907	8.99313	369
chr6	99884028	99884488	GSE124008_Akerberg_2019_GSM3518657_F_Tbx5_fb1_ChIP_Ventricles_E12.5_SRR8335335_peak_36619	58	.	5.20089	8.42656	5.84043	224
chr6	99884645	99885270	GSE124008_Akerberg_2019_GSM3518657_F_Tbx5_fb1_ChIP_Ventricles_E12.5_SRR8335335_peak_36620	469	.	19.0294	50.58	46.9432	379
chr6	99894983	99895207	GSE124008_Akerberg_2019_GSM3518657_F_Tbx5_fb1_ChIP_Ventricles_E12.5_SRR8335335_peak_36621	59	.	5.70262	8.60461	5.96344	95
chr6	99912797	99913176	GSE124008_Akerberg_2019_GSM3518657_F_Tbx5_fb1_ChIP_Ventricles_E12.5_SRR8335335_peak_36622	90	.	7.08677	11.8516	9.05152	170
chr6	99915259	99915602	GSE124008_Akerberg_2019_GSM3518657_F_Tbx5_fb1_ChIP_Ventricles_E12.5_SRR8335335_peak_36623	268	.	13.7813	30.1604	26.8186	157
chr6	99923093	99923464	GSE124008_Akerberg_2019_GSM3518657_F_Tbx5_fb1_ChIP_Ventricles_E12.5_SRR8335335_peak_36624	254	.	13.3061	28.7405	25.4299	206
chr6	99928201	99928781	GSE124008_Akerberg_2019_GSM3518657_F_Tbx5_fb1_ChIP_Ventricles_E12.5_SRR8335335_peak_36625	310	.	15.207	34.5062	31.0898	196
chr6	99990997	99991310	GSE124008_Akerberg_2019_GSM3518657_F_Tbx5_fb1_ChIP_Ventricles_E12.5_SRR8335335_peak_36626	50	.	5.2274	7.56521	5.00071	171
chr6	99993950	99994381	GSE124008_Akerberg_2019_GSM3518657_F_Tbx5_fb1_ChIP_Ventricles_E12.5_SRR8335335_peak_36627	211	.	11.7487	24.3545	21.1416	186
chr6	100011647	100012206	GSE124008_Akerberg_2019_GSM3518657_F_Tbx5_fb1_ChIP_Ventricles_E12.5_SRR8335335_peak_36628	205	.	10.4018	23.7987	20.5955	349
chr6	100013910	100014204	GSE124008_Akerberg_2019_GSM3518657_F_Tbx5_fb1_ChIP_Ventricles_E12.5_SRR8335335_peak_36629	105	.	7.05835	13.4428	10.5575	101
chr6	100030369	100030590	GSE124008_Akerberg_2019_GSM3518657_F_Tbx5_fb1_ChIP_Ventricles_E12.5_SRR8335335_peak_36630	32	.	4.27696	5.60135	3.21137	12
chr6	100040465	100041099	GSE124008_Akerberg_2019_GSM3518657_F_Tbx5_fb1_ChIP_Ventricles_E12.5_SRR8335335_peak_36631	217	.	11.4177	24.9615	21.7321	162
chr6	100091811	100092248	GSE124008_Akerberg_2019_GSM3518657_F_Tbx5_fb1_ChIP_Ventricles_E12.5_SRR8335335_peak_36632	415	.	18.5335	45.0967	41.5225	219
chr6	100094708	100095179	GSE124008_Akerberg_2019_GSM3518657_F_Tbx5_fb1_ChIP_Ventricles_E12.5_SRR8335335_peak_36633	242	.	11.5163	27.547	24.2582	279
chr6	100117176	100117541	GSE124008_Akerberg_2019_GSM3518657_F_Tbx5_fb1_ChIP_Ventricles_E12.5_SRR8335335_peak_36634	200	.	11.4052	23.2187	20.023	213
chr6	100127527	100127925	GSE124008_Akerberg_2019_GSM3518657_F_Tbx5_fb1_ChIP_Ventricles_E12.5_SRR8335335_peak_36635	59	.	5.63937	8.50379	5.90279	216
chr6	100133011	100133564	GSE124008_Akerberg_2019_GSM3518657_F_Tbx5_fb1_ChIP_Ventricles_E12.5_SRR8335335_peak_36636	306	.	13.3737	34.064	30.6644	303
chr6	100157173	100157645	GSE124008_Akerberg_2019_GSM3518657_F_Tbx5_fb1_ChIP_Ventricles_E12.5_SRR8335335_peak_36637	105	.	7.05835	13.4428	10.5575	218
chr6	100163059	100163422	GSE124008_Akerberg_2019_GSM3518657_F_Tbx5_fb1_ChIP_Ventricles_E12.5_SRR8335335_peak_36638	49	.	5.16942	7.47351	4.95543	307
chr6	100185578	100185798	GSE124008_Akerberg_2019_GSM3518657_F_Tbx5_fb1_ChIP_Ventricles_E12.5_SRR8335335_peak_36639	40	.	4.75218	6.56298	4.08516	66
chr6	100187848	100188107	GSE124008_Akerberg_2019_GSM3518657_F_Tbx5_fb1_ChIP_Ventricles_E12.5_SRR8335335_peak_36640	49	.	5.16942	7.47351	4.95543	138
chr6	100195880	100196337	GSE124008_Akerberg_2019_GSM3518657_F_Tbx5_fb1_ChIP_Ventricles_E12.5_SRR8335335_peak_36641	89	.	7.04921	11.7907	8.99313	187
chr6	100204410	100204692	GSE124008_Akerberg_2019_GSM3518657_F_Tbx5_fb1_ChIP_Ventricles_E12.5_SRR8335335_peak_36642	59	.	5.70262	8.60461	5.96344	100
chr6	100206669	100206993	GSE124008_Akerberg_2019_GSM3518657_F_Tbx5_fb1_ChIP_Ventricles_E12.5_SRR8335335_peak_36643	95	.	6.68686	12.3903	9.55338	177
chr6	100221277	100221770	GSE124008_Akerberg_2019_GSM3518657_F_Tbx5_fb1_ChIP_Ventricles_E12.5_SRR8335335_peak_36644	100	.	7.51916	12.9445	10.0931	153
chr6	100239115	100239368	GSE124008_Akerberg_2019_GSM3518657_F_Tbx5_fb1_ChIP_Ventricles_E12.5_SRR8335335_peak_36645	32	.	4.27696	5.60135	3.21137	95
chr6	100279057	100279348	GSE124008_Akerberg_2019_GSM3518657_F_Tbx5_fb1_ChIP_Ventricles_E12.5_SRR8335335_peak_36646	16	.	3.21437	3.79241	1.63611	147
chr6	100287636	100288005	GSE124008_Akerberg_2019_GSM3518657_F_Tbx5_fb1_ChIP_Ventricles_E12.5_SRR8335335_peak_36647	135	.	8.929	16.5567	13.5634	178
chr6	100288274	100288545	GSE124008_Akerberg_2019_GSM3518657_F_Tbx5_fb1_ChIP_Ventricles_E12.5_SRR8335335_peak_36648	40	.	4.75218	6.56298	4.08516	86
chr6	100299003	100299402	GSE124008_Akerberg_2019_GSM3518657_F_Tbx5_fb1_ChIP_Ventricles_E12.5_SRR8335335_peak_36649	113	.	8.07871	14.2708	11.3451	206
chr6	100307580	100307870	GSE124008_Akerberg_2019_GSM3518657_F_Tbx5_fb1_ChIP_Ventricles_E12.5_SRR8335335_peak_36650	23	.	3.80175	4.68438	2.39042	126
chr6	100373734	100374016	GSE124008_Akerberg_2019_GSM3518657_F_Tbx5_fb1_ChIP_Ventricles_E12.5_SRR8335335_peak_36651	68	.	6.10931	9.56835	6.89595	170
chr6	100431582	100431855	GSE124008_Akerberg_2019_GSM3518657_F_Tbx5_fb1_ChIP_Ventricles_E12.5_SRR8335335_peak_36652	59	.	5.70262	8.60461	5.96344	64
chr6	100432061	100432358	GSE124008_Akerberg_2019_GSM3518657_F_Tbx5_fb1_ChIP_Ventricles_E12.5_SRR8335335_peak_36653	59	.	5.70262	8.60461	5.96344	126
chr6	100483155	100483597	GSE124008_Akerberg_2019_GSM3518657_F_Tbx5_fb1_ChIP_Ventricles_E12.5_SRR8335335_peak_36654	50	.	5.2274	7.56521	5.00071	226
chr6	100499050	100499313	GSE124008_Akerberg_2019_GSM3518657_F_Tbx5_fb1_ChIP_Ventricles_E12.5_SRR8335335_peak_36655	68	.	6.10931	9.56835	6.89595	132
chr6	100528498	100528718	GSE124008_Akerberg_2019_GSM3518657_F_Tbx5_fb1_ChIP_Ventricles_E12.5_SRR8335335_peak_36656	40	.	4.75218	6.56298	4.08516	57
chr6	100537208	100537596	GSE124008_Akerberg_2019_GSM3518657_F_Tbx5_fb1_ChIP_Ventricles_E12.5_SRR8335335_peak_36657	296	.	14.7318	33.0437	29.6521	189
chr6	100538545	100539092	GSE124008_Akerberg_2019_GSM3518657_F_Tbx5_fb1_ChIP_Ventricles_E12.5_SRR8335335_peak_36658	651	.	25.3772	69.0216	65.1754	250
chr6	100577598	100577934	GSE124008_Akerberg_2019_GSM3518657_F_Tbx5_fb1_ChIP_Ventricles_E12.5_SRR8335335_peak_36659	366	.	16.5128	40.1976	36.699	155
chr6	100622602	100622930	GSE124008_Akerberg_2019_GSM3518657_F_Tbx5_fb1_ChIP_Ventricles_E12.5_SRR8335335_peak_36660	68	.	6.10931	9.56835	6.89595	152
chr6	100627346	100627566	GSE124008_Akerberg_2019_GSM3518657_F_Tbx5_fb1_ChIP_Ventricles_E12.5_SRR8335335_peak_36661	69	.	6.17784	9.67828	6.97094	104
chr6	100650905	100651125	GSE124008_Akerberg_2019_GSM3518657_F_Tbx5_fb1_ChIP_Ventricles_E12.5_SRR8335335_peak_36662	68	.	6.10931	9.56835	6.89595	67
chr6	100670501	100670923	GSE124008_Akerberg_2019_GSM3518657_F_Tbx5_fb1_ChIP_Ventricles_E12.5_SRR8335335_peak_36663	50	.	5.2274	7.56521	5.00071	210
chr6	100824471	100824870	GSE124008_Akerberg_2019_GSM3518657_F_Tbx5_fb1_ChIP_Ventricles_E12.5_SRR8335335_peak_36664	80	.	6.65305	10.7838	8.01531	255
chr6	100831262	100831482	GSE124008_Akerberg_2019_GSM3518657_F_Tbx5_fb1_ChIP_Ventricles_E12.5_SRR8335335_peak_36665	59	.	5.63937	8.50379	5.90279	31
chr6	100833289	100833597	GSE124008_Akerberg_2019_GSM3518657_F_Tbx5_fb1_ChIP_Ventricles_E12.5_SRR8335335_peak_36666	102	.	7.60349	13.0818	10.2063	126
chr6	100833846	100834339	GSE124008_Akerberg_2019_GSM3518657_F_Tbx5_fb1_ChIP_Ventricles_E12.5_SRR8335335_peak_36667	69	.	6.17784	9.67828	6.97094	115
chr6	100834962	100835257	GSE124008_Akerberg_2019_GSM3518657_F_Tbx5_fb1_ChIP_Ventricles_E12.5_SRR8335335_peak_36668	16	.	3.28963	3.7616	1.63611	120
chr6	100891222	100891492	GSE124008_Akerberg_2019_GSM3518657_F_Tbx5_fb1_ChIP_Ventricles_E12.5_SRR8335335_peak_36669	128	.	8.47954	15.8166	12.8377	149
chr6	100929105	100929349	GSE124008_Akerberg_2019_GSM3518657_F_Tbx5_fb1_ChIP_Ventricles_E12.5_SRR8335335_peak_36670	38	.	4.41975	6.28957	3.87407	81
chr6	100939294	100939554	GSE124008_Akerberg_2019_GSM3518657_F_Tbx5_fb1_ChIP_Ventricles_E12.5_SRR8335335_peak_36671	49	.	5.16942	7.47351	4.95543	213
chr6	100971489	100972119	GSE124008_Akerberg_2019_GSM3518657_F_Tbx5_fb1_ChIP_Ventricles_E12.5_SRR8335335_peak_36672	230	.	11.1448	26.2833	23.0207	215
chr6	100975942	100976196	GSE124008_Akerberg_2019_GSM3518657_F_Tbx5_fb1_ChIP_Ventricles_E12.5_SRR8335335_peak_36673	86	.	5.49775	11.4194	8.63693	77
chr6	101170757	101171330	GSE124008_Akerberg_2019_GSM3518657_F_Tbx5_fb1_ChIP_Ventricles_E12.5_SRR8335335_peak_36674	741	.	28.0379	78.0715	74.1337	233
chr6	101178254	101178591	GSE124008_Akerberg_2019_GSM3518657_F_Tbx5_fb1_ChIP_Ventricles_E12.5_SRR8335335_peak_36675	415	.	18.5335	45.0967	41.5225	192
chr6	101186970	101187225	GSE124008_Akerberg_2019_GSM3518657_F_Tbx5_fb1_ChIP_Ventricles_E12.5_SRR8335335_peak_36676	76	.	5.94387	10.3564	7.63596	139
chr6	101192300	101192564	GSE124008_Akerberg_2019_GSM3518657_F_Tbx5_fb1_ChIP_Ventricles_E12.5_SRR8335335_peak_36677	30	.	3.68573	5.33894	3.01975	137
chr6	101252981	101253210	GSE124008_Akerberg_2019_GSM3518657_F_Tbx5_fb1_ChIP_Ventricles_E12.5_SRR8335335_peak_36678	68	.	6.10931	9.56835	6.89595	129
chr6	101267543	101267965	GSE124008_Akerberg_2019_GSM3518657_F_Tbx5_fb1_ChIP_Ventricles_E12.5_SRR8335335_peak_36679	340	.	16.1574	37.4709	34.0061	215
chr6	101274880	101275145	GSE124008_Akerberg_2019_GSM3518657_F_Tbx5_fb1_ChIP_Ventricles_E12.5_SRR8335335_peak_36680	54	.	5.3555	8.05198	5.47577	78
chr6	101288779	101289075	GSE124008_Akerberg_2019_GSM3518657_F_Tbx5_fb1_ChIP_Ventricles_E12.5_SRR8335335_peak_36681	90	.	7.12827	11.9189	9.0948	172
chr6	101293220	101293441	GSE124008_Akerberg_2019_GSM3518657_F_Tbx5_fb1_ChIP_Ventricles_E12.5_SRR8335335_peak_36682	40	.	4.75218	6.56298	4.08516	108
chr6	101307882	101308258	GSE124008_Akerberg_2019_GSM3518657_F_Tbx5_fb1_ChIP_Ventricles_E12.5_SRR8335335_peak_36683	472	.	17.8316	50.8521	47.2108	190
chr6	101329440	101329735	GSE124008_Akerberg_2019_GSM3518657_F_Tbx5_fb1_ChIP_Ventricles_E12.5_SRR8335335_peak_36684	90	.	7.12827	11.9189	9.0948	199
chr6	101330503	101330781	GSE124008_Akerberg_2019_GSM3518657_F_Tbx5_fb1_ChIP_Ventricles_E12.5_SRR8335335_peak_36685	176	.	10.2647	20.7741	17.6404	64
chr6	101340035	101340419	GSE124008_Akerberg_2019_GSM3518657_F_Tbx5_fb1_ChIP_Ventricles_E12.5_SRR8335335_peak_36686	50	.	5.2274	7.56521	5.00071	198
chr6	101349687	101349937	GSE124008_Akerberg_2019_GSM3518657_F_Tbx5_fb1_ChIP_Ventricles_E12.5_SRR8335335_peak_36687	40	.	4.75218	6.56298	4.08516	196
chr6	101350704	101350924	GSE124008_Akerberg_2019_GSM3518657_F_Tbx5_fb1_ChIP_Ventricles_E12.5_SRR8335335_peak_36688	40	.	4.69947	6.48038	4.04655	98
chr6	101351075	101351491	GSE124008_Akerberg_2019_GSM3518657_F_Tbx5_fb1_ChIP_Ventricles_E12.5_SRR8335335_peak_36689	541	.	22.3353	57.8571	54.1279	219
chr6	101353810	101354681	GSE124008_Akerberg_2019_GSM3518657_F_Tbx5_fb1_ChIP_Ventricles_E12.5_SRR8335335_peak_36690	90	.	7.12827	11.9189	9.0948	593
chr6	101354798	101355388	GSE124008_Akerberg_2019_GSM3518657_F_Tbx5_fb1_ChIP_Ventricles_E12.5_SRR8335335_peak_36691	125	.	8.55393	15.4845	12.5138	387
chr6	101362718	101363164	GSE124008_Akerberg_2019_GSM3518657_F_Tbx5_fb1_ChIP_Ventricles_E12.5_SRR8335335_peak_36692	880	.	31.8396	92.1477	88.0806	228
chr6	101363996	101364282	GSE124008_Akerberg_2019_GSM3518657_F_Tbx5_fb1_ChIP_Ventricles_E12.5_SRR8335335_peak_36693	26	.	3.71492	4.93951	2.63126	158
chr6	101366786	101367662	GSE124008_Akerberg_2019_GSM3518657_F_Tbx5_fb1_ChIP_Ventricles_E12.5_SRR8335335_peak_36694	892	.	31.9564	93.3228	89.2467	224
chr6	101374913	101375194	GSE124008_Akerberg_2019_GSM3518657_F_Tbx5_fb1_ChIP_Ventricles_E12.5_SRR8335335_peak_36695	49	.	4.8294	7.50494	4.97966	70
chr6	101376485	101377065	GSE124008_Akerberg_2019_GSM3518657_F_Tbx5_fb1_ChIP_Ventricles_E12.5_SRR8335335_peak_36696	123	.	8.45905	15.3288	12.379	364
chr6	101377290	101378302	GSE124008_Akerberg_2019_GSM3518657_F_Tbx5_fb1_ChIP_Ventricles_E12.5_SRR8335335_peak_36697	90	.	7.12827	11.9189	9.0948	102
chr6	101484748	101485299	GSE124008_Akerberg_2019_GSM3518657_F_Tbx5_fb1_ChIP_Ventricles_E12.5_SRR8335335_peak_36698	268	.	13.7813	30.1604	26.8186	238
chr6	101665503	101665826	GSE124008_Akerberg_2019_GSM3518657_F_Tbx5_fb1_ChIP_Ventricles_E12.5_SRR8335335_peak_36699	179	.	10.149	21.1198	17.9841	133
chr6	101718093	101718433	GSE124008_Akerberg_2019_GSM3518657_F_Tbx5_fb1_ChIP_Ventricles_E12.5_SRR8335335_peak_36700	282	.	14.2565	31.5949	28.2279	153
chr6	101898448	101898954	GSE124008_Akerberg_2019_GSM3518657_F_Tbx5_fb1_ChIP_Ventricles_E12.5_SRR8335335_peak_36701	590	.	23.7609	62.7989	59.0141	302
chr6	101997585	101997894	GSE124008_Akerberg_2019_GSM3518657_F_Tbx5_fb1_ChIP_Ventricles_E12.5_SRR8335335_peak_36702	59	.	5.70262	8.60461	5.96344	160
chr6	102364494	102364830	GSE124008_Akerberg_2019_GSM3518657_F_Tbx5_fb1_ChIP_Ventricles_E12.5_SRR8335335_peak_36703	94	.	6.14289	12.2507	9.42267	182
chr6	102564150	102564571	GSE124008_Akerberg_2019_GSM3518657_F_Tbx5_fb1_ChIP_Ventricles_E12.5_SRR8335335_peak_36704	90	.	7.12827	11.9189	9.0948	227
chr6	103272248	103272468	GSE124008_Akerberg_2019_GSM3518657_F_Tbx5_fb1_ChIP_Ventricles_E12.5_SRR8335335_peak_36705	59	.	5.66942	8.55168	5.94748	83
chr6	103319925	103320310	GSE124008_Akerberg_2019_GSM3518657_F_Tbx5_fb1_ChIP_Ventricles_E12.5_SRR8335335_peak_36706	293	.	14.5684	32.7689	29.3889	168
chr6	103414829	103415049	GSE124008_Akerberg_2019_GSM3518657_F_Tbx5_fb1_ChIP_Ventricles_E12.5_SRR8335335_peak_36707	50	.	5.2274	7.56521	5.00071	61
chr6	103461866	103462273	GSE124008_Akerberg_2019_GSM3518657_F_Tbx5_fb1_ChIP_Ventricles_E12.5_SRR8335335_peak_36708	429	.	16.7171	46.5201	42.9331	198
chr6	103556863	103557203	GSE124008_Akerberg_2019_GSM3518657_F_Tbx5_fb1_ChIP_Ventricles_E12.5_SRR8335335_peak_36709	176	.	10.2647	20.7741	17.6404	159
chr6	103586231	103586534	GSE124008_Akerberg_2019_GSM3518657_F_Tbx5_fb1_ChIP_Ventricles_E12.5_SRR8335335_peak_36710	58	.	4.33424	8.41651	5.8368	111
chr6	105147619	105147843	GSE124008_Akerberg_2019_GSM3518657_F_Tbx5_fb1_ChIP_Ventricles_E12.5_SRR8335335_peak_36712	59	.	5.49739	8.58705	5.96344	107
chr6	106503871	106504575	GSE124008_Akerberg_2019_GSM3518657_F_Tbx5_fb1_ChIP_Ventricles_E12.5_SRR8335335_peak_36713	114	.	7.63412	14.4142	11.4868	154
chr6	106505611	106506060	GSE124008_Akerberg_2019_GSM3518657_F_Tbx5_fb1_ChIP_Ventricles_E12.5_SRR8335335_peak_36714	90	.	7.12827	11.9189	9.0948	175
chr6	106507285	106508189	GSE124008_Akerberg_2019_GSM3518657_F_Tbx5_fb1_ChIP_Ventricles_E12.5_SRR8335335_peak_36715	970	.	34.2157	101.158	97.0153	476
chr6	106716515	106716812	GSE124008_Akerberg_2019_GSM3518657_F_Tbx5_fb1_ChIP_Ventricles_E12.5_SRR8335335_peak_36716	28	.	4.01662	5.19885	2.88293	98
chr6	106769148	106769385	GSE124008_Akerberg_2019_GSM3518657_F_Tbx5_fb1_ChIP_Ventricles_E12.5_SRR8335335_peak_36717	30	.	3.68573	5.33894	3.01975	48
chr6	107530198	107530418	GSE124008_Akerberg_2019_GSM3518657_F_Tbx5_fb1_ChIP_Ventricles_E12.5_SRR8335335_peak_36718	23	.	3.75958	4.61989	2.38179	109
chr6	108092275	108092495	GSE124008_Akerberg_2019_GSM3518657_F_Tbx5_fb1_ChIP_Ventricles_E12.5_SRR8335335_peak_36719	59	.	5.63937	8.50379	5.90279	135
chr6	108101983	108102549	GSE124008_Akerberg_2019_GSM3518657_F_Tbx5_fb1_ChIP_Ventricles_E12.5_SRR8335335_peak_36720	188	.	10.711	22.0616	18.8949	215
chr6	108103712	108104374	GSE124008_Akerberg_2019_GSM3518657_F_Tbx5_fb1_ChIP_Ventricles_E12.5_SRR8335335_peak_36721	240	.	12.4962	27.3815	24.0975	210
chr6	108111652	108111938	GSE124008_Akerberg_2019_GSM3518657_F_Tbx5_fb1_ChIP_Ventricles_E12.5_SRR8335335_peak_36722	59	.	5.70262	8.60461	5.96344	123
chr6	108155920	108156195	GSE124008_Akerberg_2019_GSM3518657_F_Tbx5_fb1_ChIP_Ventricles_E12.5_SRR8335335_peak_36723	89	.	7.04921	11.7907	8.99313	107
chr6	108185238	108185547	GSE124008_Akerberg_2019_GSM3518657_F_Tbx5_fb1_ChIP_Ventricles_E12.5_SRR8335335_peak_36724	79	.	6.57926	10.6647	7.92598	120
chr6	108212667	108212917	GSE124008_Akerberg_2019_GSM3518657_F_Tbx5_fb1_ChIP_Ventricles_E12.5_SRR8335335_peak_36725	19	.	3.34343	4.1603	1.95977	126
chr6	108213106	108213565	GSE124008_Akerberg_2019_GSM3518657_F_Tbx5_fb1_ChIP_Ventricles_E12.5_SRR8335335_peak_36726	137	.	9.02915	16.7215	13.708	198
chr6	108225778	108225998	GSE124008_Akerberg_2019_GSM3518657_F_Tbx5_fb1_ChIP_Ventricles_E12.5_SRR8335335_peak_36727	68	.	6.10931	9.56835	6.89595	90
chr6	108273493	108273935	GSE124008_Akerberg_2019_GSM3518657_F_Tbx5_fb1_ChIP_Ventricles_E12.5_SRR8335335_peak_36728	753	.	28.1968	79.2657	75.3192	246
chr6	108278093	108278493	GSE124008_Akerberg_2019_GSM3518657_F_Tbx5_fb1_ChIP_Ventricles_E12.5_SRR8335335_peak_36729	187	.	9.95065	21.8817	18.7173	191
chr6	108305373	108305827	GSE124008_Akerberg_2019_GSM3518657_F_Tbx5_fb1_ChIP_Ventricles_E12.5_SRR8335335_peak_36730	76	.	5.94387	10.3564	7.63596	208
chr6	108309455	108310010	GSE124008_Akerberg_2019_GSM3518657_F_Tbx5_fb1_ChIP_Ventricles_E12.5_SRR8335335_peak_36731	161	.	9.97958	19.2608	16.166	356
chr6	108310142	108310376	GSE124008_Akerberg_2019_GSM3518657_F_Tbx5_fb1_ChIP_Ventricles_E12.5_SRR8335335_peak_36732	49	.	5.16942	7.47351	4.95543	30
chr6	108409242	108409471	GSE124008_Akerberg_2019_GSM3518657_F_Tbx5_fb1_ChIP_Ventricles_E12.5_SRR8335335_peak_36733	50	.	4.10612	7.66262	5.09521	147
chr6	108426865	108427167	GSE124008_Akerberg_2019_GSM3518657_F_Tbx5_fb1_ChIP_Ventricles_E12.5_SRR8335335_peak_36734	26	.	3.71492	4.93951	2.63126	91
chr6	108436734	108437183	GSE124008_Akerberg_2019_GSM3518657_F_Tbx5_fb1_ChIP_Ventricles_E12.5_SRR8335335_peak_36735	110	.	7.89288	13.967	11.0755	179
chr6	108527827	108528332	GSE124008_Akerberg_2019_GSM3518657_F_Tbx5_fb1_ChIP_Ventricles_E12.5_SRR8335335_peak_36736	185	.	10.8088	21.6793	18.5297	318
chr6	108531329	108531873	GSE124008_Akerberg_2019_GSM3518657_F_Tbx5_fb1_ChIP_Ventricles_E12.5_SRR8335335_peak_36737	186	.	10.8664	21.775	18.6239	209
chr6	108536752	108537261	GSE124008_Akerberg_2019_GSM3518657_F_Tbx5_fb1_ChIP_Ventricles_E12.5_SRR8335335_peak_36738	102	.	7.60349	13.0818	10.2063	219
chr6	108539226	108539922	GSE124008_Akerberg_2019_GSM3518657_F_Tbx5_fb1_ChIP_Ventricles_E12.5_SRR8335335_peak_36739	1186	.	39.6859	122.976	118.667	260
chr6	108571091	108571537	GSE124008_Akerberg_2019_GSM3518657_F_Tbx5_fb1_ChIP_Ventricles_E12.5_SRR8335335_peak_36740	68	.	6.10931	9.56835	6.89595	261
chr6	108658659	108659827	GSE124008_Akerberg_2019_GSM3518657_F_Tbx5_fb1_ChIP_Ventricles_E12.5_SRR8335335_peak_36741	135	.	8.929	16.5567	13.5634	861
chr6	108660037	108660422	GSE124008_Akerberg_2019_GSM3518657_F_Tbx5_fb1_ChIP_Ventricles_E12.5_SRR8335335_peak_36742	59	.	5.70262	8.60461	5.96344	201
chr6	108660622	108660927	GSE124008_Akerberg_2019_GSM3518657_F_Tbx5_fb1_ChIP_Ventricles_E12.5_SRR8335335_peak_36743	213	.	11.8805	24.5743	21.3484	187
chr6	108661442	108661900	GSE124008_Akerberg_2019_GSM3518657_F_Tbx5_fb1_ChIP_Ventricles_E12.5_SRR8335335_peak_36744	85	.	6.31536	11.3611	8.57941	182
chr6	108698376	108698660	GSE124008_Akerberg_2019_GSM3518657_F_Tbx5_fb1_ChIP_Ventricles_E12.5_SRR8335335_peak_36745	113	.	8.07871	14.2708	11.3451	131
chr6	108704606	108705032	GSE124008_Akerberg_2019_GSM3518657_F_Tbx5_fb1_ChIP_Ventricles_E12.5_SRR8335335_peak_36746	50	.	5.2274	7.56521	5.00071	207
chr6	108713763	108714132	GSE124008_Akerberg_2019_GSM3518657_F_Tbx5_fb1_ChIP_Ventricles_E12.5_SRR8335335_peak_36747	174	.	10.4548	20.5611	17.4301	155
chr6	108782893	108783162	GSE124008_Akerberg_2019_GSM3518657_F_Tbx5_fb1_ChIP_Ventricles_E12.5_SRR8335335_peak_36748	59	.	5.70262	8.60461	5.96344	145
chr6	108783283	108783956	GSE124008_Akerberg_2019_GSM3518657_F_Tbx5_fb1_ChIP_Ventricles_E12.5_SRR8335335_peak_36749	58	.	5.20089	8.42656	5.84043	405
chr6	108828796	108829241	GSE124008_Akerberg_2019_GSM3518657_F_Tbx5_fb1_ChIP_Ventricles_E12.5_SRR8335335_peak_36750	69	.	6.17784	9.67828	6.97094	87
chr6	109264435	109264655	GSE124008_Akerberg_2019_GSM3518657_F_Tbx5_fb1_ChIP_Ventricles_E12.5_SRR8335335_peak_36751	31	.	4.22953	5.52781	3.18604	123
chr6	109407630	109407976	GSE124008_Akerberg_2019_GSM3518657_F_Tbx5_fb1_ChIP_Ventricles_E12.5_SRR8335335_peak_36752	108	.	6.99048	13.7592	10.8705	211
chr6	109631962	109632185	GSE124008_Akerberg_2019_GSM3518657_F_Tbx5_fb1_ChIP_Ventricles_E12.5_SRR8335335_peak_36753	31	.	4.22953	5.52781	3.18604	199
chr6	110136957	110137391	GSE124008_Akerberg_2019_GSM3518657_F_Tbx5_fb1_ChIP_Ventricles_E12.5_SRR8335335_peak_36754	236	.	11.4815	26.8728	23.6079	213
chr6	110139314	110139666	GSE124008_Akerberg_2019_GSM3518657_F_Tbx5_fb1_ChIP_Ventricles_E12.5_SRR8335335_peak_36755	258	.	12.4557	29.1828	25.8648	149
chr6	111433772	111434133	GSE124008_Akerberg_2019_GSM3518657_F_Tbx5_fb1_ChIP_Ventricles_E12.5_SRR8335335_peak_36756	240	.	12.8309	27.3358	24.0534	167
chr6	112102971	112103211	GSE124008_Akerberg_2019_GSM3518657_F_Tbx5_fb1_ChIP_Ventricles_E12.5_SRR8335335_peak_36757	80	.	6.65305	10.7838	8.01531	79
chr6	112197636	112197856	GSE124008_Akerberg_2019_GSM3518657_F_Tbx5_fb1_ChIP_Ventricles_E12.5_SRR8335335_peak_36758	49	.	5.16942	7.47351	4.95543	75
chr6	112203024	112203365	GSE124008_Akerberg_2019_GSM3518657_F_Tbx5_fb1_ChIP_Ventricles_E12.5_SRR8335335_peak_36759	137	.	9.02915	16.7215	13.708	159
chr6	112273457	112273806	GSE124008_Akerberg_2019_GSM3518657_F_Tbx5_fb1_ChIP_Ventricles_E12.5_SRR8335335_peak_36760	84	.	6.69437	11.2155	8.44177	205
chr6	112295247	112295661	GSE124008_Akerberg_2019_GSM3518657_F_Tbx5_fb1_ChIP_Ventricles_E12.5_SRR8335335_peak_36761	473	.	20.2077	51.0121	47.3673	177
chr6	112302215	112302645	GSE124008_Akerberg_2019_GSM3518657_F_Tbx5_fb1_ChIP_Ventricles_E12.5_SRR8335335_peak_36762	192	.	10.5719	22.3836	19.2147	243
chr6	112309320	112309715	GSE124008_Akerberg_2019_GSM3518657_F_Tbx5_fb1_ChIP_Ventricles_E12.5_SRR8335335_peak_36763	172	.	10.3388	20.3689	17.2549	196
chr6	112394827	112395188	GSE124008_Akerberg_2019_GSM3518657_F_Tbx5_fb1_ChIP_Ventricles_E12.5_SRR8335335_peak_36764	200	.	11.4052	23.2187	20.023	207
chr6	112401881	112402442	GSE124008_Akerberg_2019_GSM3518657_F_Tbx5_fb1_ChIP_Ventricles_E12.5_SRR8335335_peak_36765	51	.	4.60717	7.73134	5.16135	193
chr6	112405190	112405609	GSE124008_Akerberg_2019_GSM3518657_F_Tbx5_fb1_ChIP_Ventricles_E12.5_SRR8335335_peak_36766	33	.	3.66517	5.77301	3.36941	202
chr6	112459464	112459863	GSE124008_Akerberg_2019_GSM3518657_F_Tbx5_fb1_ChIP_Ventricles_E12.5_SRR8335335_peak_36767	113	.	8.07871	14.2708	11.3451	218
chr6	112484316	112484572	GSE124008_Akerberg_2019_GSM3518657_F_Tbx5_fb1_ChIP_Ventricles_E12.5_SRR8335335_peak_36768	59	.	5.70262	8.60461	5.96344	155
chr6	112507547	112508082	GSE124008_Akerberg_2019_GSM3518657_F_Tbx5_fb1_ChIP_Ventricles_E12.5_SRR8335335_peak_36769	1552	.	44.1975	159.829	155.277	294
chr6	112728815	112729258	GSE124008_Akerberg_2019_GSM3518657_F_Tbx5_fb1_ChIP_Ventricles_E12.5_SRR8335335_peak_36770	123	.	8.45905	15.3288	12.379	270
chr6	112868254	112868545	GSE124008_Akerberg_2019_GSM3518657_F_Tbx5_fb1_ChIP_Ventricles_E12.5_SRR8335335_peak_36771	174	.	10.4548	20.5611	17.4301	128
chr6	112896338	112896766	GSE124008_Akerberg_2019_GSM3518657_F_Tbx5_fb1_ChIP_Ventricles_E12.5_SRR8335335_peak_36772	123	.	8.45905	15.3288	12.379	248
chr6	112902851	112903071	GSE124008_Akerberg_2019_GSM3518657_F_Tbx5_fb1_ChIP_Ventricles_E12.5_SRR8335335_peak_36773	50	.	5.2274	7.56521	5.00071	145
chr6	112907892	112908190	GSE124008_Akerberg_2019_GSM3518657_F_Tbx5_fb1_ChIP_Ventricles_E12.5_SRR8335335_peak_36774	49	.	5.19697	7.51706	4.98825	173
chr6	112946877	112947273	GSE124008_Akerberg_2019_GSM3518657_F_Tbx5_fb1_ChIP_Ventricles_E12.5_SRR8335335_peak_36775	50	.	5.07452	7.60462	5.03743	125
chr6	112971548	112971784	GSE124008_Akerberg_2019_GSM3518657_F_Tbx5_fb1_ChIP_Ventricles_E12.5_SRR8335335_peak_36776	59	.	5.70262	8.60461	5.96344	71
chr6	113045992	113046213	GSE124008_Akerberg_2019_GSM3518657_F_Tbx5_fb1_ChIP_Ventricles_E12.5_SRR8335335_peak_36777	40	.	4.75218	6.56298	4.08516	139
chr6	113046301	113046923	GSE124008_Akerberg_2019_GSM3518657_F_Tbx5_fb1_ChIP_Ventricles_E12.5_SRR8335335_peak_36778	50	.	5.2274	7.56521	5.00071	212
chr6	113075964	113076645	GSE124008_Akerberg_2019_GSM3518657_F_Tbx5_fb1_ChIP_Ventricles_E12.5_SRR8335335_peak_36779	47	.	4.18876	7.26401	4.76324	349
chr6	113076972	113077206	GSE124008_Akerberg_2019_GSM3518657_F_Tbx5_fb1_ChIP_Ventricles_E12.5_SRR8335335_peak_36780	50	.	5.2274	7.56521	5.00071	65
chr6	113077361	113077760	GSE124008_Akerberg_2019_GSM3518657_F_Tbx5_fb1_ChIP_Ventricles_E12.5_SRR8335335_peak_36781	59	.	5.66942	8.55168	5.94748	132
chr6	113078058	113078310	GSE124008_Akerberg_2019_GSM3518657_F_Tbx5_fb1_ChIP_Ventricles_E12.5_SRR8335335_peak_36782	31	.	4.17858	5.44896	3.12665	146
chr6	113088058	113088326	GSE124008_Akerberg_2019_GSM3518657_F_Tbx5_fb1_ChIP_Ventricles_E12.5_SRR8335335_peak_36783	32	.	4.27696	5.60135	3.21137	208
chr6	113167096	113167358	GSE124008_Akerberg_2019_GSM3518657_F_Tbx5_fb1_ChIP_Ventricles_E12.5_SRR8335335_peak_36784	69	.	4.97415	9.69024	6.98232	127
chr6	113306074	113306583	GSE124008_Akerberg_2019_GSM3518657_F_Tbx5_fb1_ChIP_Ventricles_E12.5_SRR8335335_peak_36785	59	.	5.63937	8.50379	5.90279	332
chr6	113306721	113307283	GSE124008_Akerberg_2019_GSM3518657_F_Tbx5_fb1_ChIP_Ventricles_E12.5_SRR8335335_peak_36786	396	.	17.858	43.2094	39.6671	274
chr6	113307363	113307583	GSE124008_Akerberg_2019_GSM3518657_F_Tbx5_fb1_ChIP_Ventricles_E12.5_SRR8335335_peak_36787	32	.	4.27696	5.60135	3.21137	183
chr6	113333235	113333601	GSE124008_Akerberg_2019_GSM3518657_F_Tbx5_fb1_ChIP_Ventricles_E12.5_SRR8335335_peak_36788	95	.	6.68686	12.3903	9.55338	177
chr6	113343433	113343920	GSE124008_Akerberg_2019_GSM3518657_F_Tbx5_fb1_ChIP_Ventricles_E12.5_SRR8335335_peak_36789	36	.	4.46291	6.11055	3.69779	209
chr6	113377364	113377784	GSE124008_Akerberg_2019_GSM3518657_F_Tbx5_fb1_ChIP_Ventricles_E12.5_SRR8335335_peak_36790	33	.	4.22876	5.74508	3.35122	351
chr6	113377945	113378257	GSE124008_Akerberg_2019_GSM3518657_F_Tbx5_fb1_ChIP_Ventricles_E12.5_SRR8335335_peak_36791	26	.	3.71492	4.93951	2.63126	150
chr6	113392469	113393089	GSE124008_Akerberg_2019_GSM3518657_F_Tbx5_fb1_ChIP_Ventricles_E12.5_SRR8335335_peak_36792	102	.	7.60349	13.0818	10.2063	170
chr6	113441346	113441614	GSE124008_Akerberg_2019_GSM3518657_F_Tbx5_fb1_ChIP_Ventricles_E12.5_SRR8335335_peak_36793	79	.	6.57926	10.6647	7.92598	145
chr6	113469632	113470089	GSE124008_Akerberg_2019_GSM3518657_F_Tbx5_fb1_ChIP_Ventricles_E12.5_SRR8335335_peak_36794	40	.	4.75218	6.56298	4.08516	133
chr6	113482431	113482971	GSE124008_Akerberg_2019_GSM3518657_F_Tbx5_fb1_ChIP_Ventricles_E12.5_SRR8335335_peak_36795	59	.	5.63937	8.50379	5.90279	376
chr6	113483162	113483400	GSE124008_Akerberg_2019_GSM3518657_F_Tbx5_fb1_ChIP_Ventricles_E12.5_SRR8335335_peak_36796	40	.	4.75218	6.56298	4.08516	136
chr6	113494171	113494873	GSE124008_Akerberg_2019_GSM3518657_F_Tbx5_fb1_ChIP_Ventricles_E12.5_SRR8335335_peak_36797	135	.	8.929	16.5567	13.5634	386
chr6	113612606	113613049	GSE124008_Akerberg_2019_GSM3518657_F_Tbx5_fb1_ChIP_Ventricles_E12.5_SRR8335335_peak_36798	41	.	4.4579	6.61488	4.12866	119
chr6	113690581	113690819	GSE124008_Akerberg_2019_GSM3518657_F_Tbx5_fb1_ChIP_Ventricles_E12.5_SRR8335335_peak_36799	33	.	4.22876	5.74508	3.35122	42
chr6	113696662	113697043	GSE124008_Akerberg_2019_GSM3518657_F_Tbx5_fb1_ChIP_Ventricles_E12.5_SRR8335335_peak_36800	135	.	8.929	16.5567	13.5634	187
chr6	113697312	113697951	GSE124008_Akerberg_2019_GSM3518657_F_Tbx5_fb1_ChIP_Ventricles_E12.5_SRR8335335_peak_36801	80	.	6.65305	10.7838	8.01531	210
chr6	113740498	113740886	GSE124008_Akerberg_2019_GSM3518657_F_Tbx5_fb1_ChIP_Ventricles_E12.5_SRR8335335_peak_36802	113	.	8.07871	14.2708	11.3451	189
chr6	113795214	113795689	GSE124008_Akerberg_2019_GSM3518657_F_Tbx5_fb1_ChIP_Ventricles_E12.5_SRR8335335_peak_36803	164	.	9.81841	19.505	16.406	216
chr6	113798928	113799179	GSE124008_Akerberg_2019_GSM3518657_F_Tbx5_fb1_ChIP_Ventricles_E12.5_SRR8335335_peak_36804	36	.	4.46291	6.11055	3.69779	95
chr6	113836624	113836875	GSE124008_Akerberg_2019_GSM3518657_F_Tbx5_fb1_ChIP_Ventricles_E12.5_SRR8335335_peak_36805	80	.	6.65305	10.7838	8.01531	114
chr6	113852388	113852615	GSE124008_Akerberg_2019_GSM3518657_F_Tbx5_fb1_ChIP_Ventricles_E12.5_SRR8335335_peak_36806	50	.	5.2274	7.56521	5.00071	109
chr6	114237282	114237533	GSE124008_Akerberg_2019_GSM3518657_F_Tbx5_fb1_ChIP_Ventricles_E12.5_SRR8335335_peak_36807	49	.	5.16942	7.47351	4.95543	73
chr6	114250334	114250587	GSE124008_Akerberg_2019_GSM3518657_F_Tbx5_fb1_ChIP_Ventricles_E12.5_SRR8335335_peak_36808	90	.	7.12827	11.9189	9.0948	107
chr6	114264648	114264923	GSE124008_Akerberg_2019_GSM3518657_F_Tbx5_fb1_ChIP_Ventricles_E12.5_SRR8335335_peak_36809	40	.	4.69947	6.48038	4.04655	207
chr6	114337088	114337476	GSE124008_Akerberg_2019_GSM3518657_F_Tbx5_fb1_ChIP_Ventricles_E12.5_SRR8335335_peak_36810	90	.	7.12827	11.9189	9.0948	199
chr6	114688638	114688887	GSE124008_Akerberg_2019_GSM3518657_F_Tbx5_fb1_ChIP_Ventricles_E12.5_SRR8335335_peak_36812	59	.	5.70262	8.60461	5.96344	181
chr6	114690491	114690826	GSE124008_Akerberg_2019_GSM3518657_F_Tbx5_fb1_ChIP_Ventricles_E12.5_SRR8335335_peak_36813	80	.	6.65305	10.7838	8.01531	153
chr6	114725505	114725904	GSE124008_Akerberg_2019_GSM3518657_F_Tbx5_fb1_ChIP_Ventricles_E12.5_SRR8335335_peak_36814	50	.	5.07452	7.60462	5.03743	68
chr6	114770276	114770638	GSE124008_Akerberg_2019_GSM3518657_F_Tbx5_fb1_ChIP_Ventricles_E12.5_SRR8335335_peak_36815	44	.	4.30002	6.90392	4.41096	145
chr6	114800413	114801118	GSE124008_Akerberg_2019_GSM3518657_F_Tbx5_fb1_ChIP_Ventricles_E12.5_SRR8335335_peak_36816	76	.	5.94387	10.3564	7.63596	341
chr6	114822119	114822633	GSE124008_Akerberg_2019_GSM3518657_F_Tbx5_fb1_ChIP_Ventricles_E12.5_SRR8335335_peak_36817	40	.	4.75218	6.56298	4.08516	110
chr6	114836989	114837499	GSE124008_Akerberg_2019_GSM3518657_F_Tbx5_fb1_ChIP_Ventricles_E12.5_SRR8335335_peak_36818	340	.	16.1574	37.4709	34.0061	258
chr6	114838745	114839231	GSE124008_Akerberg_2019_GSM3518657_F_Tbx5_fb1_ChIP_Ventricles_E12.5_SRR8335335_peak_36819	135	.	8.929	16.5567	13.5634	266
chr6	114848911	114849138	GSE124008_Akerberg_2019_GSM3518657_F_Tbx5_fb1_ChIP_Ventricles_E12.5_SRR8335335_peak_36820	54	.	5.3555	8.05198	5.47577	100
chr6	114849604	114849846	GSE124008_Akerberg_2019_GSM3518657_F_Tbx5_fb1_ChIP_Ventricles_E12.5_SRR8335335_peak_36821	90	.	7.12827	11.9189	9.0948	104
chr6	114861056	114861380	GSE124008_Akerberg_2019_GSM3518657_F_Tbx5_fb1_ChIP_Ventricles_E12.5_SRR8335335_peak_36822	54	.	5.3555	8.05198	5.47577	160
chr6	114865317	114865545	GSE124008_Akerberg_2019_GSM3518657_F_Tbx5_fb1_ChIP_Ventricles_E12.5_SRR8335335_peak_36823	67	.	5.57238	9.37765	6.72124	123
chr6	114874964	114875399	GSE124008_Akerberg_2019_GSM3518657_F_Tbx5_fb1_ChIP_Ventricles_E12.5_SRR8335335_peak_36824	401	.	15.9742	43.6794	40.1261	204
chr6	114882817	114883077	GSE124008_Akerberg_2019_GSM3518657_F_Tbx5_fb1_ChIP_Ventricles_E12.5_SRR8335335_peak_36825	59	.	5.70262	8.60461	5.96344	98
chr6	114883196	114883753	GSE124008_Akerberg_2019_GSM3518657_F_Tbx5_fb1_ChIP_Ventricles_E12.5_SRR8335335_peak_36826	90	.	7.12827	11.9189	9.0948	405
chr6	114888990	114889330	GSE124008_Akerberg_2019_GSM3518657_F_Tbx5_fb1_ChIP_Ventricles_E12.5_SRR8335335_peak_36827	136	.	8.97658	16.635	13.64	132
chr6	114901262	114902051	GSE124008_Akerberg_2019_GSM3518657_F_Tbx5_fb1_ChIP_Ventricles_E12.5_SRR8335335_peak_36828	426	.	18.2979	46.2101	42.6315	254
chr6	114914080	114914306	GSE124008_Akerberg_2019_GSM3518657_F_Tbx5_fb1_ChIP_Ventricles_E12.5_SRR8335335_peak_36829	49	.	4.8294	7.50494	4.97966	82
chr6	114921624	114921844	GSE124008_Akerberg_2019_GSM3518657_F_Tbx5_fb1_ChIP_Ventricles_E12.5_SRR8335335_peak_36830	23	.	3.80175	4.68438	2.39042	83
chr6	114928900	114929301	GSE124008_Akerberg_2019_GSM3518657_F_Tbx5_fb1_ChIP_Ventricles_E12.5_SRR8335335_peak_36831	415	.	16.3457	45.0948	41.5225	190
chr6	114968717	114969228	GSE124008_Akerberg_2019_GSM3518657_F_Tbx5_fb1_ChIP_Ventricles_E12.5_SRR8335335_peak_36832	113	.	8.07871	14.2708	11.3451	238
chr6	114969413	114969936	GSE124008_Akerberg_2019_GSM3518657_F_Tbx5_fb1_ChIP_Ventricles_E12.5_SRR8335335_peak_36833	80	.	6.65305	10.7838	8.01531	385
chr6	115037142	115037391	GSE124008_Akerberg_2019_GSM3518657_F_Tbx5_fb1_ChIP_Ventricles_E12.5_SRR8335335_peak_36834	40	.	4.69947	6.48038	4.04655	97
chr6	115037494	115037766	GSE124008_Akerberg_2019_GSM3518657_F_Tbx5_fb1_ChIP_Ventricles_E12.5_SRR8335335_peak_36835	69	.	5.74076	9.65705	6.97094	170
chr6	115123265	115123714	GSE124008_Akerberg_2019_GSM3518657_F_Tbx5_fb1_ChIP_Ventricles_E12.5_SRR8335335_peak_36836	161	.	9.97958	19.2608	16.166	252
chr6	115134668	115135451	GSE124008_Akerberg_2019_GSM3518657_F_Tbx5_fb1_ChIP_Ventricles_E12.5_SRR8335335_peak_36837	69	.	6.17784	9.67828	6.97094	145
chr6	115178856	115179134	GSE124008_Akerberg_2019_GSM3518657_F_Tbx5_fb1_ChIP_Ventricles_E12.5_SRR8335335_peak_36838	125	.	8.55393	15.4845	12.5138	101
chr6	115240151	115241002	GSE124008_Akerberg_2019_GSM3518657_F_Tbx5_fb1_ChIP_Ventricles_E12.5_SRR8335335_peak_36839	1669	.	48.2079	171.597	166.974	542
chr6	115241200	115241561	GSE124008_Akerberg_2019_GSM3518657_F_Tbx5_fb1_ChIP_Ventricles_E12.5_SRR8335335_peak_36840	363	.	13.5144	39.8368	36.3446	176
chr6	115287063	115287283	GSE124008_Akerberg_2019_GSM3518657_F_Tbx5_fb1_ChIP_Ventricles_E12.5_SRR8335335_peak_36841	53	.	4.89334	7.91509	5.34368	101
chr6	115361005	115361751	GSE124008_Akerberg_2019_GSM3518657_F_Tbx5_fb1_ChIP_Ventricles_E12.5_SRR8335335_peak_36842	41	.	4.4579	6.61488	4.12866	570
chr6	115544656	115545004	GSE124008_Akerberg_2019_GSM3518657_F_Tbx5_fb1_ChIP_Ventricles_E12.5_SRR8335335_peak_36843	68	.	6.10931	9.56835	6.89595	130
chr6	115559638	115560080	GSE124008_Akerberg_2019_GSM3518657_F_Tbx5_fb1_ChIP_Ventricles_E12.5_SRR8335335_peak_36844	89	.	7.04921	11.7907	8.99313	225
chr6	115560311	115560722	GSE124008_Akerberg_2019_GSM3518657_F_Tbx5_fb1_ChIP_Ventricles_E12.5_SRR8335335_peak_36845	125	.	8.55393	15.4845	12.5138	111
chr6	115564642	115564977	GSE124008_Akerberg_2019_GSM3518657_F_Tbx5_fb1_ChIP_Ventricles_E12.5_SRR8335335_peak_36846	213	.	11.8805	24.5743	21.3484	165
chr6	115586247	115586523	GSE124008_Akerberg_2019_GSM3518657_F_Tbx5_fb1_ChIP_Ventricles_E12.5_SRR8335335_peak_36847	98	.	6.88891	12.7316	9.89278	152
chr6	115601910	115602371	GSE124008_Akerberg_2019_GSM3518657_F_Tbx5_fb1_ChIP_Ventricles_E12.5_SRR8335335_peak_36848	64	.	5.80179	9.07546	6.42828	123
chr6	115657336	115657570	GSE124008_Akerberg_2019_GSM3518657_F_Tbx5_fb1_ChIP_Ventricles_E12.5_SRR8335335_peak_36849	80	.	6.65305	10.7838	8.01531	147
chr6	115675430	115676807	GSE124008_Akerberg_2019_GSM3518657_F_Tbx5_fb1_ChIP_Ventricles_E12.5_SRR8335335_peak_36850	121	.	8.3093	15.0832	12.145	876
chr6	115695049	115695657	GSE124008_Akerberg_2019_GSM3518657_F_Tbx5_fb1_ChIP_Ventricles_E12.5_SRR8335335_peak_36851	254	.	12.9425	28.7508	25.4387	217
chr6	115698102	115698401	GSE124008_Akerberg_2019_GSM3518657_F_Tbx5_fb1_ChIP_Ventricles_E12.5_SRR8335335_peak_36852	50	.	5.2274	7.56521	5.00071	170
chr6	115717768	115717995	GSE124008_Akerberg_2019_GSM3518657_F_Tbx5_fb1_ChIP_Ventricles_E12.5_SRR8335335_peak_36853	59	.	5.66942	8.55168	5.94748	143
chr6	115774013	115774781	GSE124008_Akerberg_2019_GSM3518657_F_Tbx5_fb1_ChIP_Ventricles_E12.5_SRR8335335_peak_36854	102	.	7.60349	13.0818	10.2063	591
chr6	115775328	115775609	GSE124008_Akerberg_2019_GSM3518657_F_Tbx5_fb1_ChIP_Ventricles_E12.5_SRR8335335_peak_36855	49	.	5.19697	7.51706	4.98825	198
chr6	115775916	115776136	GSE124008_Akerberg_2019_GSM3518657_F_Tbx5_fb1_ChIP_Ventricles_E12.5_SRR8335335_peak_36856	28	.	4.01662	5.19885	2.88293	33
chr6	115776285	115776784	GSE124008_Akerberg_2019_GSM3518657_F_Tbx5_fb1_ChIP_Ventricles_E12.5_SRR8335335_peak_36857	280	.	14.1735	31.4555	28.0994	327
chr6	115788723	115788943	GSE124008_Akerberg_2019_GSM3518657_F_Tbx5_fb1_ChIP_Ventricles_E12.5_SRR8335335_peak_36858	40	.	4.75218	6.56298	4.08516	65
chr6	115808440	115809002	GSE124008_Akerberg_2019_GSM3518657_F_Tbx5_fb1_ChIP_Ventricles_E12.5_SRR8335335_peak_36859	89	.	7.04921	11.7907	8.99313	62
chr6	115814091	115814330	GSE124008_Akerberg_2019_GSM3518657_F_Tbx5_fb1_ChIP_Ventricles_E12.5_SRR8335335_peak_36860	32	.	4.25206	5.56273	3.21137	168
chr6	115853538	115853888	GSE124008_Akerberg_2019_GSM3518657_F_Tbx5_fb1_ChIP_Ventricles_E12.5_SRR8335335_peak_36861	115	.	7.42984	14.5173	11.5847	216
chr6	115862058	115862341	GSE124008_Akerberg_2019_GSM3518657_F_Tbx5_fb1_ChIP_Ventricles_E12.5_SRR8335335_peak_36862	40	.	4.75218	6.56298	4.08516	73
chr6	115901117	115901529	GSE124008_Akerberg_2019_GSM3518657_F_Tbx5_fb1_ChIP_Ventricles_E12.5_SRR8335335_peak_36863	135	.	8.03811	16.4957	13.5107	171
chr6	115956863	115957323	GSE124008_Akerberg_2019_GSM3518657_F_Tbx5_fb1_ChIP_Ventricles_E12.5_SRR8335335_peak_36864	112	.	7.9891	14.1243	11.2232	282
chr6	115983651	115984040	GSE124008_Akerberg_2019_GSM3518657_F_Tbx5_fb1_ChIP_Ventricles_E12.5_SRR8335335_peak_36865	187	.	10.93	21.8807	18.7168	199
chr6	115985107	115985441	GSE124008_Akerberg_2019_GSM3518657_F_Tbx5_fb1_ChIP_Ventricles_E12.5_SRR8335335_peak_36866	128	.	8.47954	15.8166	12.8377	145
chr6	115993566	115993884	GSE124008_Akerberg_2019_GSM3518657_F_Tbx5_fb1_ChIP_Ventricles_E12.5_SRR8335335_peak_36867	23	.	3.80175	4.68438	2.39042	8
chr6	116007780	116008122	GSE124008_Akerberg_2019_GSM3518657_F_Tbx5_fb1_ChIP_Ventricles_E12.5_SRR8335335_peak_36868	50	.	5.2274	7.56521	5.00071	166
chr6	116048727	116049104	GSE124008_Akerberg_2019_GSM3518657_F_Tbx5_fb1_ChIP_Ventricles_E12.5_SRR8335335_peak_36869	58	.	5.20089	8.42656	5.84043	74
chr6	116055056	116055461	GSE124008_Akerberg_2019_GSM3518657_F_Tbx5_fb1_ChIP_Ventricles_E12.5_SRR8335335_peak_36870	282	.	14.2565	31.5949	28.2279	186
chr6	116058884	116059357	GSE124008_Akerberg_2019_GSM3518657_F_Tbx5_fb1_ChIP_Ventricles_E12.5_SRR8335335_peak_36871	147	.	9.39894	17.8067	14.7728	156
chr6	116072636	116072992	GSE124008_Akerberg_2019_GSM3518657_F_Tbx5_fb1_ChIP_Ventricles_E12.5_SRR8335335_peak_36872	69	.	6.17784	9.67828	6.97094	188
chr6	116107546	116107927	GSE124008_Akerberg_2019_GSM3518657_F_Tbx5_fb1_ChIP_Ventricles_E12.5_SRR8335335_peak_36873	73	.	6.17965	10.0203	7.31141	165
chr6	116141889	116142277	GSE124008_Akerberg_2019_GSM3518657_F_Tbx5_fb1_ChIP_Ventricles_E12.5_SRR8335335_peak_36874	74	.	6.24808	10.1307	7.41726	173
chr6	116193481	116193804	GSE124008_Akerberg_2019_GSM3518657_F_Tbx5_fb1_ChIP_Ventricles_E12.5_SRR8335335_peak_36875	105	.	7.05835	13.4428	10.5575	180
chr6	116207821	116208320	GSE124008_Akerberg_2019_GSM3518657_F_Tbx5_fb1_ChIP_Ventricles_E12.5_SRR8335335_peak_36876	90	.	7.12827	11.9189	9.0948	161
chr6	116264197	116264569	GSE124008_Akerberg_2019_GSM3518657_F_Tbx5_fb1_ChIP_Ventricles_E12.5_SRR8335335_peak_36877	59	.	5.70262	8.60461	5.96344	173
chr6	116337884	116338502	GSE124008_Akerberg_2019_GSM3518657_F_Tbx5_fb1_ChIP_Ventricles_E12.5_SRR8335335_peak_36878	137	.	9.02915	16.7215	13.708	420
chr6	116401086	116401518	GSE124008_Akerberg_2019_GSM3518657_F_Tbx5_fb1_ChIP_Ventricles_E12.5_SRR8335335_peak_36879	226	.	12.3557	25.9469	22.6925	239
chr6	116414271	116414581	GSE124008_Akerberg_2019_GSM3518657_F_Tbx5_fb1_ChIP_Ventricles_E12.5_SRR8335335_peak_36880	115	.	7.42984	14.5173	11.5847	105
chr6	116415133	116415524	GSE124008_Akerberg_2019_GSM3518657_F_Tbx5_fb1_ChIP_Ventricles_E12.5_SRR8335335_peak_36881	224	.	12.2186	25.7179	22.4757	178
chr6	116440682	116441149	GSE124008_Akerberg_2019_GSM3518657_F_Tbx5_fb1_ChIP_Ventricles_E12.5_SRR8335335_peak_36882	58	.	4.33424	8.41651	5.8368	310
chr6	116452017	116452414	GSE124008_Akerberg_2019_GSM3518657_F_Tbx5_fb1_ChIP_Ventricles_E12.5_SRR8335335_peak_36883	296	.	14.7318	33.0437	29.6521	214
chr6	116537470	116537870	GSE124008_Akerberg_2019_GSM3518657_F_Tbx5_fb1_ChIP_Ventricles_E12.5_SRR8335335_peak_36884	296	.	14.7318	33.0437	29.6521	211
chr6	116627803	116628087	GSE124008_Akerberg_2019_GSM3518657_F_Tbx5_fb1_ChIP_Ventricles_E12.5_SRR8335335_peak_36885	59	.	5.70262	8.60461	5.96344	132
chr6	116628850	116629313	GSE124008_Akerberg_2019_GSM3518657_F_Tbx5_fb1_ChIP_Ventricles_E12.5_SRR8335335_peak_36886	47	.	4.82155	7.20048	4.70063	60
chr6	116635241	116635593	GSE124008_Akerberg_2019_GSM3518657_F_Tbx5_fb1_ChIP_Ventricles_E12.5_SRR8335335_peak_36887	79	.	6.57926	10.6647	7.92598	212
chr6	116644356	116644677	GSE124008_Akerberg_2019_GSM3518657_F_Tbx5_fb1_ChIP_Ventricles_E12.5_SRR8335335_peak_36888	80	.	6.65305	10.7838	8.01531	157
chr6	116650249	116650731	GSE124008_Akerberg_2019_GSM3518657_F_Tbx5_fb1_ChIP_Ventricles_E12.5_SRR8335335_peak_36889	187	.	10.93	21.8807	18.7168	263
chr6	116651687	116651907	GSE124008_Akerberg_2019_GSM3518657_F_Tbx5_fb1_ChIP_Ventricles_E12.5_SRR8335335_peak_36890	23	.	3.75958	4.61989	2.38179	24
chr6	116670989	116671431	GSE124008_Akerberg_2019_GSM3518657_F_Tbx5_fb1_ChIP_Ventricles_E12.5_SRR8335335_peak_36891	149	.	9.50436	17.9806	14.9233	277
chr6	116673678	116673898	GSE124008_Akerberg_2019_GSM3518657_F_Tbx5_fb1_ChIP_Ventricles_E12.5_SRR8335335_peak_36892	74	.	6.24808	10.1307	7.41726	83
chr6	116676471	116676896	GSE124008_Akerberg_2019_GSM3518657_F_Tbx5_fb1_ChIP_Ventricles_E12.5_SRR8335335_peak_36893	59	.	5.66942	8.55168	5.94748	209
chr6	116679967	116680697	GSE124008_Akerberg_2019_GSM3518657_F_Tbx5_fb1_ChIP_Ventricles_E12.5_SRR8335335_peak_36894	346	.	14.4882	38.1195	34.651	364
chr6	116980281	116980501	GSE124008_Akerberg_2019_GSM3518657_F_Tbx5_fb1_ChIP_Ventricles_E12.5_SRR8335335_peak_36895	26	.	3.71492	4.93951	2.63126	114
chr6	117081491	117081711	GSE124008_Akerberg_2019_GSM3518657_F_Tbx5_fb1_ChIP_Ventricles_E12.5_SRR8335335_peak_36896	32	.	4.27696	5.60135	3.21137	142
chr6	117168229	117168572	GSE124008_Akerberg_2019_GSM3518657_F_Tbx5_fb1_ChIP_Ventricles_E12.5_SRR8335335_peak_36897	102	.	7.60349	13.0818	10.2063	195
chr6	117169139	117169486	GSE124008_Akerberg_2019_GSM3518657_F_Tbx5_fb1_ChIP_Ventricles_E12.5_SRR8335335_peak_36898	31	.	4.22953	5.52781	3.18604	129
chr6	117209989	117210476	GSE124008_Akerberg_2019_GSM3518657_F_Tbx5_fb1_ChIP_Ventricles_E12.5_SRR8335335_peak_36899	592	.	22.4125	63.0546	59.2685	204
chr6	117210611	117211194	GSE124008_Akerberg_2019_GSM3518657_F_Tbx5_fb1_ChIP_Ventricles_E12.5_SRR8335335_peak_36900	384	.	17.5831	42.0114	38.4809	338
chr6	117230549	117231222	GSE124008_Akerberg_2019_GSM3518657_F_Tbx5_fb1_ChIP_Ventricles_E12.5_SRR8335335_peak_36901	103	.	6.02134	13.2283	10.3504	177
chr6	117245895	117246115	GSE124008_Akerberg_2019_GSM3518657_F_Tbx5_fb1_ChIP_Ventricles_E12.5_SRR8335335_peak_36902	23	.	3.77961	4.65052	2.39042	59
chr6	117247481	117247701	GSE124008_Akerberg_2019_GSM3518657_F_Tbx5_fb1_ChIP_Ventricles_E12.5_SRR8335335_peak_36903	49	.	5.16942	7.47351	4.95543	49
chr6	117248689	117249062	GSE124008_Akerberg_2019_GSM3518657_F_Tbx5_fb1_ChIP_Ventricles_E12.5_SRR8335335_peak_36904	32	.	4.27696	5.60135	3.21137	194
chr6	117251377	117252105	GSE124008_Akerberg_2019_GSM3518657_F_Tbx5_fb1_ChIP_Ventricles_E12.5_SRR8335335_peak_36905	1555	.	45.6707	160.123	155.567	328
chr6	117254768	117255326	GSE124008_Akerberg_2019_GSM3518657_F_Tbx5_fb1_ChIP_Ventricles_E12.5_SRR8335335_peak_36906	384	.	17.5831	42.0114	38.4809	356
chr6	117275657	117276214	GSE124008_Akerberg_2019_GSM3518657_F_Tbx5_fb1_ChIP_Ventricles_E12.5_SRR8335335_peak_36907	443	.	17.0886	47.9548	44.3484	274
chr6	117277095	117277626	GSE124008_Akerberg_2019_GSM3518657_F_Tbx5_fb1_ChIP_Ventricles_E12.5_SRR8335335_peak_36908	493	.	20.9096	52.9976	49.3262	226
chr6	117279913	117280438	GSE124008_Akerberg_2019_GSM3518657_F_Tbx5_fb1_ChIP_Ventricles_E12.5_SRR8335335_peak_36909	493	.	20.9096	52.9976	49.3262	269
chr6	117304425	117304645	GSE124008_Akerberg_2019_GSM3518657_F_Tbx5_fb1_ChIP_Ventricles_E12.5_SRR8335335_peak_36910	50	.	5.2274	7.56521	5.00071	64
chr6	117314537	117314990	GSE124008_Akerberg_2019_GSM3518657_F_Tbx5_fb1_ChIP_Ventricles_E12.5_SRR8335335_peak_36911	296	.	14.7318	33.0437	29.6521	236
chr6	117324944	117325218	GSE124008_Akerberg_2019_GSM3518657_F_Tbx5_fb1_ChIP_Ventricles_E12.5_SRR8335335_peak_36912	79	.	6.57926	10.6647	7.92598	114
chr6	117327443	117327711	GSE124008_Akerberg_2019_GSM3518657_F_Tbx5_fb1_ChIP_Ventricles_E12.5_SRR8335335_peak_36913	94	.	6.14289	12.2507	9.42267	107
chr6	117329438	117329763	GSE124008_Akerberg_2019_GSM3518657_F_Tbx5_fb1_ChIP_Ventricles_E12.5_SRR8335335_peak_36914	115	.	7.42984	14.5173	11.5847	196
chr6	117330187	117330532	GSE124008_Akerberg_2019_GSM3518657_F_Tbx5_fb1_ChIP_Ventricles_E12.5_SRR8335335_peak_36915	45	.	4.90921	7.06272	4.56482	255
chr6	117390357	117391040	GSE124008_Akerberg_2019_GSM3518657_F_Tbx5_fb1_ChIP_Ventricles_E12.5_SRR8335335_peak_36916	545	.	19.6891	58.2487	54.5164	438
chr6	117409426	117409763	GSE124008_Akerberg_2019_GSM3518657_F_Tbx5_fb1_ChIP_Ventricles_E12.5_SRR8335335_peak_36917	58	.	5.20089	8.42656	5.84043	201
chr6	117416528	117416748	GSE124008_Akerberg_2019_GSM3518657_F_Tbx5_fb1_ChIP_Ventricles_E12.5_SRR8335335_peak_36918	50	.	5.2274	7.56521	5.00071	80
chr6	117433807	117434027	GSE124008_Akerberg_2019_GSM3518657_F_Tbx5_fb1_ChIP_Ventricles_E12.5_SRR8335335_peak_36919	50	.	5.2274	7.56521	5.00071	52
chr6	117526034	117526939	GSE124008_Akerberg_2019_GSM3518657_F_Tbx5_fb1_ChIP_Ventricles_E12.5_SRR8335335_peak_36920	1594	.	49.8979	163.985	159.406	246
chr6	117552531	117552782	GSE124008_Akerberg_2019_GSM3518657_F_Tbx5_fb1_ChIP_Ventricles_E12.5_SRR8335335_peak_36921	40	.	4.69947	6.48038	4.04655	158
chr6	117563189	117563527	GSE124008_Akerberg_2019_GSM3518657_F_Tbx5_fb1_ChIP_Ventricles_E12.5_SRR8335335_peak_36922	69	.	6.17784	9.67828	6.97094	166
chr6	117566643	117567444	GSE124008_Akerberg_2019_GSM3518657_F_Tbx5_fb1_ChIP_Ventricles_E12.5_SRR8335335_peak_36923	2380	.	63.4315	243.087	238.077	375
chr6	117567536	117567756	GSE124008_Akerberg_2019_GSM3518657_F_Tbx5_fb1_ChIP_Ventricles_E12.5_SRR8335335_peak_36924	17	.	3.07144	3.90899	1.72398	1
chr6	117605330	117606022	GSE124008_Akerberg_2019_GSM3518657_F_Tbx5_fb1_ChIP_Ventricles_E12.5_SRR8335335_peak_36925	699	.	24.5095	73.7981	69.9052	201
chr6	117606784	117607289	GSE124008_Akerberg_2019_GSM3518657_F_Tbx5_fb1_ChIP_Ventricles_E12.5_SRR8335335_peak_36926	48	.	5.10716	7.37512	4.87293	343
chr6	117616895	117617664	GSE124008_Akerberg_2019_GSM3518657_F_Tbx5_fb1_ChIP_Ventricles_E12.5_SRR8335335_peak_36927	2059	.	56.6654	210.79	205.947	488
chr6	117704716	117704999	GSE124008_Akerberg_2019_GSM3518657_F_Tbx5_fb1_ChIP_Ventricles_E12.5_SRR8335335_peak_36928	69	.	6.17784	9.67828	6.97094	178
chr6	117789551	117789997	GSE124008_Akerberg_2019_GSM3518657_F_Tbx5_fb1_ChIP_Ventricles_E12.5_SRR8335335_peak_36929	102	.	7.60349	13.0818	10.2063	171
chr6	117792259	117792603	GSE124008_Akerberg_2019_GSM3518657_F_Tbx5_fb1_ChIP_Ventricles_E12.5_SRR8335335_peak_36930	41	.	4.4579	6.61488	4.12866	125
chr6	117841061	117841847	GSE124008_Akerberg_2019_GSM3518657_F_Tbx5_fb1_ChIP_Ventricles_E12.5_SRR8335335_peak_36931	296	.	14.7318	33.0437	29.6521	262
chr6	117879331	117879910	GSE124008_Akerberg_2019_GSM3518657_F_Tbx5_fb1_ChIP_Ventricles_E12.5_SRR8335335_peak_36932	194	.	10.0303	22.579	19.4062	241
chr6	117907318	117907752	GSE124008_Akerberg_2019_GSM3518657_F_Tbx5_fb1_ChIP_Ventricles_E12.5_SRR8335335_peak_36933	39	.	4.61628	6.35017	3.93413	88
chr6	117916735	117917568	GSE124008_Akerberg_2019_GSM3518657_F_Tbx5_fb1_ChIP_Ventricles_E12.5_SRR8335335_peak_36934	94	.	7.14066	12.3281	9.4965	178
chr6	118066429	118067090	GSE124008_Akerberg_2019_GSM3518657_F_Tbx5_fb1_ChIP_Ventricles_E12.5_SRR8335335_peak_36935	125	.	8.55393	15.4845	12.5138	494
chr6	118138865	118139181	GSE124008_Akerberg_2019_GSM3518657_F_Tbx5_fb1_ChIP_Ventricles_E12.5_SRR8335335_peak_36936	50	.	5.2274	7.56521	5.00071	172
chr6	118179752	118180167	GSE124008_Akerberg_2019_GSM3518657_F_Tbx5_fb1_ChIP_Ventricles_E12.5_SRR8335335_peak_36937	69	.	6.17784	9.67828	6.97094	148
chr6	118196772	118197221	GSE124008_Akerberg_2019_GSM3518657_F_Tbx5_fb1_ChIP_Ventricles_E12.5_SRR8335335_peak_36938	50	.	5.2274	7.56521	5.00071	174
chr6	118455136	118455394	GSE124008_Akerberg_2019_GSM3518657_F_Tbx5_fb1_ChIP_Ventricles_E12.5_SRR8335335_peak_36939	59	.	5.70262	8.60461	5.96344	131
chr6	118455581	118455818	GSE124008_Akerberg_2019_GSM3518657_F_Tbx5_fb1_ChIP_Ventricles_E12.5_SRR8335335_peak_36940	49	.	5.16942	7.47351	4.95543	130
chr6	118478529	118478749	GSE124008_Akerberg_2019_GSM3518657_F_Tbx5_fb1_ChIP_Ventricles_E12.5_SRR8335335_peak_36941	33	.	4.08641	5.7588	3.356	126
chr6	118478987	118479281	GSE124008_Akerberg_2019_GSM3518657_F_Tbx5_fb1_ChIP_Ventricles_E12.5_SRR8335335_peak_36942	58	.	5.20089	8.42656	5.84043	108
chr6	118561733	118562290	GSE124008_Akerberg_2019_GSM3518657_F_Tbx5_fb1_ChIP_Ventricles_E12.5_SRR8335335_peak_36943	49	.	4.8294	7.50494	4.97966	372
chr6	118562526	118562746	GSE124008_Akerberg_2019_GSM3518657_F_Tbx5_fb1_ChIP_Ventricles_E12.5_SRR8335335_peak_36944	50	.	5.2274	7.56521	5.00071	65
chr6	118595296	118595550	GSE124008_Akerberg_2019_GSM3518657_F_Tbx5_fb1_ChIP_Ventricles_E12.5_SRR8335335_peak_36945	40	.	4.75218	6.56298	4.08516	146
chr6	118788636	118788878	GSE124008_Akerberg_2019_GSM3518657_F_Tbx5_fb1_ChIP_Ventricles_E12.5_SRR8335335_peak_36946	59	.	5.70262	8.60461	5.96344	161
chr6	118805130	118805512	GSE124008_Akerberg_2019_GSM3518657_F_Tbx5_fb1_ChIP_Ventricles_E12.5_SRR8335335_peak_36947	161	.	9.97958	19.2608	16.166	194
chr6	118807532	118808211	GSE124008_Akerberg_2019_GSM3518657_F_Tbx5_fb1_ChIP_Ventricles_E12.5_SRR8335335_peak_36948	670	.	25.9848	70.9451	67.0812	352
chr6	118813668	118813946	GSE124008_Akerberg_2019_GSM3518657_F_Tbx5_fb1_ChIP_Ventricles_E12.5_SRR8335335_peak_36949	50	.	5.2274	7.56521	5.00071	131
chr6	118819702	118820102	GSE124008_Akerberg_2019_GSM3518657_F_Tbx5_fb1_ChIP_Ventricles_E12.5_SRR8335335_peak_36950	59	.	5.70262	8.60461	5.96344	145
chr6	118820440	118820691	GSE124008_Akerberg_2019_GSM3518657_F_Tbx5_fb1_ChIP_Ventricles_E12.5_SRR8335335_peak_36951	49	.	5.16942	7.47351	4.95543	181
chr6	118833934	118834221	GSE124008_Akerberg_2019_GSM3518657_F_Tbx5_fb1_ChIP_Ventricles_E12.5_SRR8335335_peak_36952	49	.	5.16942	7.47351	4.95543	105
chr6	118885408	118885700	GSE124008_Akerberg_2019_GSM3518657_F_Tbx5_fb1_ChIP_Ventricles_E12.5_SRR8335335_peak_36953	19	.	3.34343	4.1603	1.95977	108
chr6	118897084	118897474	GSE124008_Akerberg_2019_GSM3518657_F_Tbx5_fb1_ChIP_Ventricles_E12.5_SRR8335335_peak_36954	59	.	5.63937	8.50379	5.90279	260
chr6	118898845	118899065	GSE124008_Akerberg_2019_GSM3518657_F_Tbx5_fb1_ChIP_Ventricles_E12.5_SRR8335335_peak_36955	40	.	4.75218	6.56298	4.08516	86
chr6	118979106	118979326	GSE124008_Akerberg_2019_GSM3518657_F_Tbx5_fb1_ChIP_Ventricles_E12.5_SRR8335335_peak_36956	31	.	4.22953	5.52781	3.18604	114
chr6	118980366	118980641	GSE124008_Akerberg_2019_GSM3518657_F_Tbx5_fb1_ChIP_Ventricles_E12.5_SRR8335335_peak_36957	76	.	5.5286	10.3721	7.64953	153
chr6	118987736	118987956	GSE124008_Akerberg_2019_GSM3518657_F_Tbx5_fb1_ChIP_Ventricles_E12.5_SRR8335335_peak_36958	26	.	3.71492	4.93951	2.63126	31
chr6	118999375	119000596	GSE124008_Akerberg_2019_GSM3518657_F_Tbx5_fb1_ChIP_Ventricles_E12.5_SRR8335335_peak_36959	988	.	34.6909	102.978	98.8215	248
chr6	119001259	119001934	GSE124008_Akerberg_2019_GSM3518657_F_Tbx5_fb1_ChIP_Ventricles_E12.5_SRR8335335_peak_36960	430	.	19.0087	46.656	43.0615	421
chr6	119022924	119023157	GSE124008_Akerberg_2019_GSM3518657_F_Tbx5_fb1_ChIP_Ventricles_E12.5_SRR8335335_peak_36961	40	.	4.75218	6.56298	4.08516	152
chr6	119025591	119026213	GSE124008_Akerberg_2019_GSM3518657_F_Tbx5_fb1_ChIP_Ventricles_E12.5_SRR8335335_peak_36962	338	.	12.9001	37.2654	33.8115	306
chr6	119040933	119041158	GSE124008_Akerberg_2019_GSM3518657_F_Tbx5_fb1_ChIP_Ventricles_E12.5_SRR8335335_peak_36963	68	.	6.0707	9.50643	6.84714	59
chr6	119052272	119052603	GSE124008_Akerberg_2019_GSM3518657_F_Tbx5_fb1_ChIP_Ventricles_E12.5_SRR8335335_peak_36964	36	.	4.46291	6.11055	3.69779	62
chr6	119054736	119055091	GSE124008_Akerberg_2019_GSM3518657_F_Tbx5_fb1_ChIP_Ventricles_E12.5_SRR8335335_peak_36965	161	.	9.97958	19.2608	16.166	160
chr6	119058960	119059353	GSE124008_Akerberg_2019_GSM3518657_F_Tbx5_fb1_ChIP_Ventricles_E12.5_SRR8335335_peak_36966	68	.	6.10931	9.56835	6.89595	199
chr6	119072871	119073297	GSE124008_Akerberg_2019_GSM3518657_F_Tbx5_fb1_ChIP_Ventricles_E12.5_SRR8335335_peak_36967	47	.	4.18876	7.26401	4.76324	143
chr6	119084216	119084826	GSE124008_Akerberg_2019_GSM3518657_F_Tbx5_fb1_ChIP_Ventricles_E12.5_SRR8335335_peak_36968	59	.	5.70262	8.60461	5.96344	119
chr6	119085270	119086012	GSE124008_Akerberg_2019_GSM3518657_F_Tbx5_fb1_ChIP_Ventricles_E12.5_SRR8335335_peak_36969	69	.	6.17784	9.67828	6.97094	387
chr6	119109156	119109529	GSE124008_Akerberg_2019_GSM3518657_F_Tbx5_fb1_ChIP_Ventricles_E12.5_SRR8335335_peak_36970	240	.	12.8309	27.3358	24.0534	156
chr6	119115211	119115529	GSE124008_Akerberg_2019_GSM3518657_F_Tbx5_fb1_ChIP_Ventricles_E12.5_SRR8335335_peak_36971	40	.	4.75218	6.56298	4.08516	236
chr6	119139463	119139962	GSE124008_Akerberg_2019_GSM3518657_F_Tbx5_fb1_ChIP_Ventricles_E12.5_SRR8335335_peak_36972	295	.	14.646	32.8995	29.5184	222
chr6	119175103	119175776	GSE124008_Akerberg_2019_GSM3518657_F_Tbx5_fb1_ChIP_Ventricles_E12.5_SRR8335335_peak_36973	214	.	11.6036	24.6888	21.4611	454
chr6	119177318	119177936	GSE124008_Akerberg_2019_GSM3518657_F_Tbx5_fb1_ChIP_Ventricles_E12.5_SRR8335335_peak_36974	99	.	7.1889	12.8137	9.97292	534
chr6	119179839	119180081	GSE124008_Akerberg_2019_GSM3518657_F_Tbx5_fb1_ChIP_Ventricles_E12.5_SRR8335335_peak_36975	31	.	4.17858	5.44896	3.12665	108
chr6	119186804	119187051	GSE124008_Akerberg_2019_GSM3518657_F_Tbx5_fb1_ChIP_Ventricles_E12.5_SRR8335335_peak_36976	40	.	4.75218	6.56298	4.08516	76
chr6	119187696	119188328	GSE124008_Akerberg_2019_GSM3518657_F_Tbx5_fb1_ChIP_Ventricles_E12.5_SRR8335335_peak_36977	534	.	21.422	57.1258	53.4093	186
chr6	119193164	119194142	GSE124008_Akerberg_2019_GSM3518657_F_Tbx5_fb1_ChIP_Ventricles_E12.5_SRR8335335_peak_36978	182	.	9.65879	21.375	18.2346	671
chr6	119194484	119195143	GSE124008_Akerberg_2019_GSM3518657_F_Tbx5_fb1_ChIP_Ventricles_E12.5_SRR8335335_peak_36979	148	.	9.16904	17.9179	14.8774	409
chr6	119195413	119196048	GSE124008_Akerberg_2019_GSM3518657_F_Tbx5_fb1_ChIP_Ventricles_E12.5_SRR8335335_peak_36980	138	.	8.82807	16.8636	13.8455	199
chr6	119196215	119197298	GSE124008_Akerberg_2019_GSM3518657_F_Tbx5_fb1_ChIP_Ventricles_E12.5_SRR8335335_peak_36981	3916	.	86.1862	397.371	391.636	414
chr6	119204385	119204975	GSE124008_Akerberg_2019_GSM3518657_F_Tbx5_fb1_ChIP_Ventricles_E12.5_SRR8335335_peak_36982	188	.	10.711	22.0616	18.8949	152
chr6	119213464	119213774	GSE124008_Akerberg_2019_GSM3518657_F_Tbx5_fb1_ChIP_Ventricles_E12.5_SRR8335335_peak_36983	49	.	5.16942	7.47351	4.95543	206
chr6	119214569	119214816	GSE124008_Akerberg_2019_GSM3518657_F_Tbx5_fb1_ChIP_Ventricles_E12.5_SRR8335335_peak_36984	26	.	3.71492	4.93951	2.63126	44
chr6	119348357	119348626	GSE124008_Akerberg_2019_GSM3518657_F_Tbx5_fb1_ChIP_Ventricles_E12.5_SRR8335335_peak_36985	41	.	4.4579	6.61488	4.12866	77
chr6	119388017	119388262	GSE124008_Akerberg_2019_GSM3518657_F_Tbx5_fb1_ChIP_Ventricles_E12.5_SRR8335335_peak_36986	49	.	5.16942	7.47351	4.95543	145
chr6	119396305	119396612	GSE124008_Akerberg_2019_GSM3518657_F_Tbx5_fb1_ChIP_Ventricles_E12.5_SRR8335335_peak_36987	68	.	6.10931	9.56835	6.89595	120
chr6	119452224	119452547	GSE124008_Akerberg_2019_GSM3518657_F_Tbx5_fb1_ChIP_Ventricles_E12.5_SRR8335335_peak_36989	161	.	9.97958	19.2608	16.166	172
chr6	119479923	119480934	GSE124008_Akerberg_2019_GSM3518657_F_Tbx5_fb1_ChIP_Ventricles_E12.5_SRR8335335_peak_36990	137	.	8.17283	16.7285	13.7106	442
chr6	119482667	119482949	GSE124008_Akerberg_2019_GSM3518657_F_Tbx5_fb1_ChIP_Ventricles_E12.5_SRR8335335_peak_36991	23	.	3.37859	4.60577	2.38179	44
chr6	119504865	119505249	GSE124008_Akerberg_2019_GSM3518657_F_Tbx5_fb1_ChIP_Ventricles_E12.5_SRR8335335_peak_36992	240	.	12.8309	27.3358	24.0534	182
chr6	119509160	119509412	GSE124008_Akerberg_2019_GSM3518657_F_Tbx5_fb1_ChIP_Ventricles_E12.5_SRR8335335_peak_36993	74	.	6.02694	10.1283	7.41726	62
chr6	119514105	119514422	GSE124008_Akerberg_2019_GSM3518657_F_Tbx5_fb1_ChIP_Ventricles_E12.5_SRR8335335_peak_36994	50	.	5.2274	7.56521	5.00071	137
chr6	119543656	119544130	GSE124008_Akerberg_2019_GSM3518657_F_Tbx5_fb1_ChIP_Ventricles_E12.5_SRR8335335_peak_36995	59	.	5.70262	8.60461	5.96344	299
chr6	119558687	119559387	GSE124008_Akerberg_2019_GSM3518657_F_Tbx5_fb1_ChIP_Ventricles_E12.5_SRR8335335_peak_36996	381	.	17.388	41.6815	38.1622	481
chr6	119572295	119572795	GSE124008_Akerberg_2019_GSM3518657_F_Tbx5_fb1_ChIP_Ventricles_E12.5_SRR8335335_peak_36997	38	.	4.41975	6.28957	3.87407	102
chr6	119585336	119585626	GSE124008_Akerberg_2019_GSM3518657_F_Tbx5_fb1_ChIP_Ventricles_E12.5_SRR8335335_peak_36998	135	.	8.929	16.5567	13.5634	140
chr6	119589852	119590157	GSE124008_Akerberg_2019_GSM3518657_F_Tbx5_fb1_ChIP_Ventricles_E12.5_SRR8335335_peak_36999	59	.	5.70262	8.60461	5.96344	199
chr6	119634093	119634430	GSE124008_Akerberg_2019_GSM3518657_F_Tbx5_fb1_ChIP_Ventricles_E12.5_SRR8335335_peak_37000	31	.	4.22953	5.52781	3.18604	152
chr6	119713504	119714122	GSE124008_Akerberg_2019_GSM3518657_F_Tbx5_fb1_ChIP_Ventricles_E12.5_SRR8335335_peak_37001	36	.	4.41403	6.03424	3.62896	115
chr6	119723126	119723613	GSE124008_Akerberg_2019_GSM3518657_F_Tbx5_fb1_ChIP_Ventricles_E12.5_SRR8335335_peak_37002	509	.	16.8929	54.634	50.9427	201
chr6	119828351	119828623	GSE124008_Akerberg_2019_GSM3518657_F_Tbx5_fb1_ChIP_Ventricles_E12.5_SRR8335335_peak_37003	49	.	4.8294	7.50494	4.97966	86
chr6	119847697	119848978	GSE124008_Akerberg_2019_GSM3518657_F_Tbx5_fb1_ChIP_Ventricles_E12.5_SRR8335335_peak_37004	69	.	6.17784	9.67828	6.97094	625
chr6	119902390	119902624	GSE124008_Akerberg_2019_GSM3518657_F_Tbx5_fb1_ChIP_Ventricles_E12.5_SRR8335335_peak_37005	33	.	4.08641	5.7588	3.356	172
chr6	119902721	119903002	GSE124008_Akerberg_2019_GSM3518657_F_Tbx5_fb1_ChIP_Ventricles_E12.5_SRR8335335_peak_37006	44	.	4.30002	6.90392	4.41096	94
chr6	120022925	120023170	GSE124008_Akerberg_2019_GSM3518657_F_Tbx5_fb1_ChIP_Ventricles_E12.5_SRR8335335_peak_37007	47	.	5.04899	7.28327	4.78227	53
chr6	120036757	120037440	GSE124008_Akerberg_2019_GSM3518657_F_Tbx5_fb1_ChIP_Ventricles_E12.5_SRR8335335_peak_37008	103	.	7.42256	13.1974	10.3219	345
chr6	120037704	120038224	GSE124008_Akerberg_2019_GSM3518657_F_Tbx5_fb1_ChIP_Ventricles_E12.5_SRR8335335_peak_37009	60	.	5.5853	8.72826	6.0862	199
chr6	120063550	120063880	GSE124008_Akerberg_2019_GSM3518657_F_Tbx5_fb1_ChIP_Ventricles_E12.5_SRR8335335_peak_37010	137	.	8.17283	16.7285	13.7106	163
chr6	120107979	120108392	GSE124008_Akerberg_2019_GSM3518657_F_Tbx5_fb1_ChIP_Ventricles_E12.5_SRR8335335_peak_37011	125	.	8.55393	15.4845	12.5138	188
chr6	120112014	120112354	GSE124008_Akerberg_2019_GSM3518657_F_Tbx5_fb1_ChIP_Ventricles_E12.5_SRR8335335_peak_37012	44	.	4.30002	6.90392	4.41096	171
chr6	120137661	120137990	GSE124008_Akerberg_2019_GSM3518657_F_Tbx5_fb1_ChIP_Ventricles_E12.5_SRR8335335_peak_37013	149	.	9.50436	17.9806	14.9233	181
chr6	120146815	120147086	GSE124008_Akerberg_2019_GSM3518657_F_Tbx5_fb1_ChIP_Ventricles_E12.5_SRR8335335_peak_37014	50	.	5.2274	7.56521	5.00071	213
chr6	120148753	120149218	GSE124008_Akerberg_2019_GSM3518657_F_Tbx5_fb1_ChIP_Ventricles_E12.5_SRR8335335_peak_37015	40	.	4.75218	6.56298	4.08516	120
chr6	120149833	120150746	GSE124008_Akerberg_2019_GSM3518657_F_Tbx5_fb1_ChIP_Ventricles_E12.5_SRR8335335_peak_37016	1492	.	40.8641	153.809	149.295	477
chr6	120174604	120175296	GSE124008_Akerberg_2019_GSM3518657_F_Tbx5_fb1_ChIP_Ventricles_E12.5_SRR8335335_peak_37017	2418	.	68.6123	246.925	241.896	340
chr6	120180330	120180647	GSE124008_Akerberg_2019_GSM3518657_F_Tbx5_fb1_ChIP_Ventricles_E12.5_SRR8335335_peak_37018	23	.	3.80175	4.68438	2.39042	198
chr6	120182133	120182624	GSE124008_Akerberg_2019_GSM3518657_F_Tbx5_fb1_ChIP_Ventricles_E12.5_SRR8335335_peak_37019	690	.	26.6122	72.9102	69.0228	185
chr6	120183799	120184126	GSE124008_Akerberg_2019_GSM3518657_F_Tbx5_fb1_ChIP_Ventricles_E12.5_SRR8335335_peak_37020	100	.	7.51916	12.9445	10.0931	152
chr6	120193126	120193465	GSE124008_Akerberg_2019_GSM3518657_F_Tbx5_fb1_ChIP_Ventricles_E12.5_SRR8335335_peak_37021	58	.	5.20089	8.42656	5.84043	181
chr6	120235826	120236158	GSE124008_Akerberg_2019_GSM3518657_F_Tbx5_fb1_ChIP_Ventricles_E12.5_SRR8335335_peak_37022	69	.	6.17784	9.67828	6.97094	127
chr6	120244009	120244470	GSE124008_Akerberg_2019_GSM3518657_F_Tbx5_fb1_ChIP_Ventricles_E12.5_SRR8335335_peak_37023	112	.	7.9891	14.1243	11.2232	299
chr6	120262141	120262889	GSE124008_Akerberg_2019_GSM3518657_F_Tbx5_fb1_ChIP_Ventricles_E12.5_SRR8335335_peak_37024	810	.	29.9387	85.0549	81.0508	478
chr6	120264178	120264398	GSE124008_Akerberg_2019_GSM3518657_F_Tbx5_fb1_ChIP_Ventricles_E12.5_SRR8335335_peak_37025	23	.	3.80175	4.68438	2.39042	73
chr6	120274611	120275427	GSE124008_Akerberg_2019_GSM3518657_F_Tbx5_fb1_ChIP_Ventricles_E12.5_SRR8335335_peak_37026	238	.	12.6886	27.0977	23.8272	604
chr6	120279569	120279805	GSE124008_Akerberg_2019_GSM3518657_F_Tbx5_fb1_ChIP_Ventricles_E12.5_SRR8335335_peak_37027	40	.	4.75218	6.56298	4.08516	145
chr6	120294122	120294972	GSE124008_Akerberg_2019_GSM3518657_F_Tbx5_fb1_ChIP_Ventricles_E12.5_SRR8335335_peak_37028	113	.	8.07871	14.2708	11.3451	351
chr6	120309523	120310122	GSE124008_Akerberg_2019_GSM3518657_F_Tbx5_fb1_ChIP_Ventricles_E12.5_SRR8335335_peak_37029	565	.	18.1215	60.2604	56.5077	355
chr6	120363984	120364570	GSE124008_Akerberg_2019_GSM3518657_F_Tbx5_fb1_ChIP_Ventricles_E12.5_SRR8335335_peak_37030	411	.	18.3279	44.7485	41.1862	267
chr6	120463105	120463824	GSE124008_Akerberg_2019_GSM3518657_F_Tbx5_fb1_ChIP_Ventricles_E12.5_SRR8335335_peak_37031	125	.	8.55393	15.4845	12.5138	391
chr6	120471701	120472173	GSE124008_Akerberg_2019_GSM3518657_F_Tbx5_fb1_ChIP_Ventricles_E12.5_SRR8335335_peak_37032	399	.	18.0583	43.5484	39.9977	197
chr6	120493233	120493453	GSE124008_Akerberg_2019_GSM3518657_F_Tbx5_fb1_ChIP_Ventricles_E12.5_SRR8335335_peak_37033	23	.	3.80175	4.68438	2.39042	128
chr6	120493875	120494236	GSE124008_Akerberg_2019_GSM3518657_F_Tbx5_fb1_ChIP_Ventricles_E12.5_SRR8335335_peak_37034	90	.	7.12827	11.9189	9.0948	144
chr6	120501898	120502132	GSE124008_Akerberg_2019_GSM3518657_F_Tbx5_fb1_ChIP_Ventricles_E12.5_SRR8335335_peak_37035	67	.	5.57238	9.37765	6.72124	42
chr6	120531149	120531462	GSE124008_Akerberg_2019_GSM3518657_F_Tbx5_fb1_ChIP_Ventricles_E12.5_SRR8335335_peak_37036	40	.	4.69947	6.48038	4.04655	120
chr6	120550300	120550594	GSE124008_Akerberg_2019_GSM3518657_F_Tbx5_fb1_ChIP_Ventricles_E12.5_SRR8335335_peak_37037	125	.	8.55393	15.4845	12.5138	151
chr6	120604615	120604996	GSE124008_Akerberg_2019_GSM3518657_F_Tbx5_fb1_ChIP_Ventricles_E12.5_SRR8335335_peak_37038	159	.	9.86889	19.0777	15.9997	191
chr6	120665295	120666242	GSE124008_Akerberg_2019_GSM3518657_F_Tbx5_fb1_ChIP_Ventricles_E12.5_SRR8335335_peak_37039	58	.	5.20089	8.42656	5.84043	518
chr6	120666726	120667301	GSE124008_Akerberg_2019_GSM3518657_F_Tbx5_fb1_ChIP_Ventricles_E12.5_SRR8335335_peak_37040	31	.	4.22953	5.52781	3.18604	123
chr6	120778118	120778371	GSE124008_Akerberg_2019_GSM3518657_F_Tbx5_fb1_ChIP_Ventricles_E12.5_SRR8335335_peak_37041	19	.	3.34343	4.1603	1.95977	179
chr6	120820987	120821207	GSE124008_Akerberg_2019_GSM3518657_F_Tbx5_fb1_ChIP_Ventricles_E12.5_SRR8335335_peak_37042	45	.	4.90921	7.06272	4.56482	60
chr6	120822267	120822656	GSE124008_Akerberg_2019_GSM3518657_F_Tbx5_fb1_ChIP_Ventricles_E12.5_SRR8335335_peak_37043	113	.	8.07871	14.2708	11.3451	183
chr6	120835924	120836478	GSE124008_Akerberg_2019_GSM3518657_F_Tbx5_fb1_ChIP_Ventricles_E12.5_SRR8335335_peak_37044	100	.	7.51916	12.9445	10.0931	134
chr6	120854349	120854705	GSE124008_Akerberg_2019_GSM3518657_F_Tbx5_fb1_ChIP_Ventricles_E12.5_SRR8335335_peak_37045	178	.	10.0961	21.0306	17.8965	180
chr6	120873872	120874313	GSE124008_Akerberg_2019_GSM3518657_F_Tbx5_fb1_ChIP_Ventricles_E12.5_SRR8335335_peak_37046	112	.	7.9891	14.1243	11.2232	262
chr6	120878371	120878793	GSE124008_Akerberg_2019_GSM3518657_F_Tbx5_fb1_ChIP_Ventricles_E12.5_SRR8335335_peak_37047	40	.	4.75218	6.56298	4.08516	241
chr6	120891446	120891921	GSE124008_Akerberg_2019_GSM3518657_F_Tbx5_fb1_ChIP_Ventricles_E12.5_SRR8335335_peak_37048	124	.	8.50413	15.4028	12.4506	294
chr6	120987783	120988229	GSE124008_Akerberg_2019_GSM3518657_F_Tbx5_fb1_ChIP_Ventricles_E12.5_SRR8335335_peak_37049	164	.	9.81841	19.505	16.406	247
chr6	120992075	120992312	GSE124008_Akerberg_2019_GSM3518657_F_Tbx5_fb1_ChIP_Ventricles_E12.5_SRR8335335_peak_37050	68	.	6.10931	9.56835	6.89595	159
chr6	121035247	121035793	GSE124008_Akerberg_2019_GSM3518657_F_Tbx5_fb1_ChIP_Ventricles_E12.5_SRR8335335_peak_37051	59	.	5.70262	8.60461	5.96344	158
chr6	121042290	121042642	GSE124008_Akerberg_2019_GSM3518657_F_Tbx5_fb1_ChIP_Ventricles_E12.5_SRR8335335_peak_37052	125	.	8.55393	15.4845	12.5138	164
chr6	121050151	121050371	GSE124008_Akerberg_2019_GSM3518657_F_Tbx5_fb1_ChIP_Ventricles_E12.5_SRR8335335_peak_37053	40	.	4.75218	6.56298	4.08516	106
chr6	121051230	121051812	GSE124008_Akerberg_2019_GSM3518657_F_Tbx5_fb1_ChIP_Ventricles_E12.5_SRR8335335_peak_37054	113	.	8.07871	14.2708	11.3451	461
chr6	121053364	121054022	GSE124008_Akerberg_2019_GSM3518657_F_Tbx5_fb1_ChIP_Ventricles_E12.5_SRR8335335_peak_37055	1752	.	53.6997	179.955	175.281	338
chr6	121056296	121056897	GSE124008_Akerberg_2019_GSM3518657_F_Tbx5_fb1_ChIP_Ventricles_E12.5_SRR8335335_peak_37056	242	.	11.5163	27.547	24.2582	309
chr6	121066416	121066676	GSE124008_Akerberg_2019_GSM3518657_F_Tbx5_fb1_ChIP_Ventricles_E12.5_SRR8335335_peak_37057	32	.	4.27696	5.60135	3.21137	121
chr6	121067252	121068326	GSE124008_Akerberg_2019_GSM3518657_F_Tbx5_fb1_ChIP_Ventricles_E12.5_SRR8335335_peak_37058	161	.	9.97958	19.2608	16.166	496
chr6	121068769	121069500	GSE124008_Akerberg_2019_GSM3518657_F_Tbx5_fb1_ChIP_Ventricles_E12.5_SRR8335335_peak_37059	753	.	28.1968	79.2657	75.3192	512
chr6	121074219	121074601	GSE124008_Akerberg_2019_GSM3518657_F_Tbx5_fb1_ChIP_Ventricles_E12.5_SRR8335335_peak_37060	33	.	4.08641	5.7588	3.356	214
chr6	121076701	121077059	GSE124008_Akerberg_2019_GSM3518657_F_Tbx5_fb1_ChIP_Ventricles_E12.5_SRR8335335_peak_37061	50	.	5.2274	7.56521	5.00071	170
chr6	121083066	121083365	GSE124008_Akerberg_2019_GSM3518657_F_Tbx5_fb1_ChIP_Ventricles_E12.5_SRR8335335_peak_37062	50	.	5.2274	7.56521	5.00071	108
chr6	121084308	121084601	GSE124008_Akerberg_2019_GSM3518657_F_Tbx5_fb1_ChIP_Ventricles_E12.5_SRR8335335_peak_37063	58	.	5.20089	8.42656	5.84043	113
chr6	121095941	121096161	GSE124008_Akerberg_2019_GSM3518657_F_Tbx5_fb1_ChIP_Ventricles_E12.5_SRR8335335_peak_37064	32	.	4.27696	5.60135	3.21137	69
chr6	121103442	121103910	GSE124008_Akerberg_2019_GSM3518657_F_Tbx5_fb1_ChIP_Ventricles_E12.5_SRR8335335_peak_37065	59	.	5.63937	8.50379	5.90279	379
chr6	121109423	121109811	GSE124008_Akerberg_2019_GSM3518657_F_Tbx5_fb1_ChIP_Ventricles_E12.5_SRR8335335_peak_37066	40	.	4.75218	6.56298	4.08516	201
chr6	121111542	121111990	GSE124008_Akerberg_2019_GSM3518657_F_Tbx5_fb1_ChIP_Ventricles_E12.5_SRR8335335_peak_37067	68	.	6.10931	9.56835	6.89595	92
chr6	121118012	121118344	GSE124008_Akerberg_2019_GSM3518657_F_Tbx5_fb1_ChIP_Ventricles_E12.5_SRR8335335_peak_37068	69	.	6.17784	9.67828	6.97094	218
chr6	121173369	121173792	GSE124008_Akerberg_2019_GSM3518657_F_Tbx5_fb1_ChIP_Ventricles_E12.5_SRR8335335_peak_37069	239	.	12.7562	27.2108	23.9391	219
chr6	121183856	121184115	GSE124008_Akerberg_2019_GSM3518657_F_Tbx5_fb1_ChIP_Ventricles_E12.5_SRR8335335_peak_37070	32	.	4.27696	5.60135	3.21137	135
chr6	121451748	121452058	GSE124008_Akerberg_2019_GSM3518657_F_Tbx5_fb1_ChIP_Ventricles_E12.5_SRR8335335_peak_37071	125	.	8.55393	15.4845	12.5138	145
chr6	121462740	121463092	GSE124008_Akerberg_2019_GSM3518657_F_Tbx5_fb1_ChIP_Ventricles_E12.5_SRR8335335_peak_37072	59	.	5.70262	8.60461	5.96344	176
chr6	121473064	121473419	GSE124008_Akerberg_2019_GSM3518657_F_Tbx5_fb1_ChIP_Ventricles_E12.5_SRR8335335_peak_37073	105	.	7.58695	13.4667	10.5788	173
chr6	121524271	121524614	GSE124008_Akerberg_2019_GSM3518657_F_Tbx5_fb1_ChIP_Ventricles_E12.5_SRR8335335_peak_37074	137	.	9.02915	16.7215	13.708	172
chr6	121848433	121848710	GSE124008_Akerberg_2019_GSM3518657_F_Tbx5_fb1_ChIP_Ventricles_E12.5_SRR8335335_peak_37075	62	.	4.71236	8.85803	6.2149	143
chr6	122303577	122303989	GSE124008_Akerberg_2019_GSM3518657_F_Tbx5_fb1_ChIP_Ventricles_E12.5_SRR8335335_peak_37076	351	.	16.4482	38.6608	35.1862	197
chr6	122308532	122309275	GSE124008_Akerberg_2019_GSM3518657_F_Tbx5_fb1_ChIP_Ventricles_E12.5_SRR8335335_peak_37077	126	.	7.80133	15.6129	12.6365	132
chr6	122339252	122339750	GSE124008_Akerberg_2019_GSM3518657_F_Tbx5_fb1_ChIP_Ventricles_E12.5_SRR8335335_peak_37078	102	.	7.60349	13.0818	10.2063	308
chr6	122340365	122340730	GSE124008_Akerberg_2019_GSM3518657_F_Tbx5_fb1_ChIP_Ventricles_E12.5_SRR8335335_peak_37079	23	.	3.80175	4.68438	2.39042	180
chr6	122343673	122344060	GSE124008_Akerberg_2019_GSM3518657_F_Tbx5_fb1_ChIP_Ventricles_E12.5_SRR8335335_peak_37080	137	.	9.02915	16.7215	13.708	167
chr6	122345760	122346367	GSE124008_Akerberg_2019_GSM3518657_F_Tbx5_fb1_ChIP_Ventricles_E12.5_SRR8335335_peak_37081	159	.	7.59213	19.0723	15.9997	192
chr6	122390655	122391093	GSE124008_Akerberg_2019_GSM3518657_F_Tbx5_fb1_ChIP_Ventricles_E12.5_SRR8335335_peak_37082	248	.	11.8642	28.1573	24.8653	216
chr6	122393478	122393707	GSE124008_Akerberg_2019_GSM3518657_F_Tbx5_fb1_ChIP_Ventricles_E12.5_SRR8335335_peak_37083	40	.	4.69947	6.48038	4.04655	131
chr6	122486152	122486896	GSE124008_Akerberg_2019_GSM3518657_F_Tbx5_fb1_ChIP_Ventricles_E12.5_SRR8335335_peak_37084	69	.	6.17784	9.67828	6.97094	585
chr6	122491766	122492010	GSE124008_Akerberg_2019_GSM3518657_F_Tbx5_fb1_ChIP_Ventricles_E12.5_SRR8335335_peak_37085	49	.	5.19697	7.51706	4.98825	107
chr6	122495614	122495892	GSE124008_Akerberg_2019_GSM3518657_F_Tbx5_fb1_ChIP_Ventricles_E12.5_SRR8335335_peak_37086	40	.	4.75218	6.56298	4.08516	95
chr6	122611247	122611467	GSE124008_Akerberg_2019_GSM3518657_F_Tbx5_fb1_ChIP_Ventricles_E12.5_SRR8335335_peak_37087	40	.	4.75218	6.56298	4.08516	62
chr6	122659541	122659811	GSE124008_Akerberg_2019_GSM3518657_F_Tbx5_fb1_ChIP_Ventricles_E12.5_SRR8335335_peak_37088	59	.	5.70262	8.60461	5.96344	174
chr6	122663497	122663717	GSE124008_Akerberg_2019_GSM3518657_F_Tbx5_fb1_ChIP_Ventricles_E12.5_SRR8335335_peak_37089	25	.	3.65368	4.84277	2.54791	134
chr6	122669572	122669795	GSE124008_Akerberg_2019_GSM3518657_F_Tbx5_fb1_ChIP_Ventricles_E12.5_SRR8335335_peak_37090	40	.	4.75218	6.56298	4.08516	53
chr6	122702367	122703017	GSE124008_Akerberg_2019_GSM3518657_F_Tbx5_fb1_ChIP_Ventricles_E12.5_SRR8335335_peak_37091	251	.	13.1585	28.4932	25.195	299
chr6	122703247	122703756	GSE124008_Akerberg_2019_GSM3518657_F_Tbx5_fb1_ChIP_Ventricles_E12.5_SRR8335335_peak_37092	50	.	5.07452	7.60462	5.03743	381
chr6	122715517	122715893	GSE124008_Akerberg_2019_GSM3518657_F_Tbx5_fb1_ChIP_Ventricles_E12.5_SRR8335335_peak_37093	135	.	8.929	16.5567	13.5634	161
chr6	122742034	122742323	GSE124008_Akerberg_2019_GSM3518657_F_Tbx5_fb1_ChIP_Ventricles_E12.5_SRR8335335_peak_37094	31	.	4.22953	5.52781	3.18604	166
chr6	122801583	122801874	GSE124008_Akerberg_2019_GSM3518657_F_Tbx5_fb1_ChIP_Ventricles_E12.5_SRR8335335_peak_37095	50	.	5.2274	7.56521	5.00071	173
chr6	122819622	122820512	GSE124008_Akerberg_2019_GSM3518657_F_Tbx5_fb1_ChIP_Ventricles_E12.5_SRR8335335_peak_37096	50	.	5.2274	7.56521	5.00071	492
chr6	122826044	122826809	GSE124008_Akerberg_2019_GSM3518657_F_Tbx5_fb1_ChIP_Ventricles_E12.5_SRR8335335_peak_37097	268	.	13.7813	30.1604	26.8186	200
chr6	122874215	122874727	GSE124008_Akerberg_2019_GSM3518657_F_Tbx5_fb1_ChIP_Ventricles_E12.5_SRR8335335_peak_37098	198	.	11.2787	23.0081	19.8264	198
chr6	123972121	123972399	GSE124008_Akerberg_2019_GSM3518657_F_Tbx5_fb1_ChIP_Ventricles_E12.5_SRR8335335_peak_37099	57	.	5.11516	8.28469	5.70591	86
chr6	124399275	124399676	GSE124008_Akerberg_2019_GSM3518657_F_Tbx5_fb1_ChIP_Ventricles_E12.5_SRR8335335_peak_37100	369	.	17.1079	40.4859	36.9774	202
chr6	124414361	124414880	GSE124008_Akerberg_2019_GSM3518657_F_Tbx5_fb1_ChIP_Ventricles_E12.5_SRR8335335_peak_37101	125	.	8.55393	15.4845	12.5138	360
chr6	124426531	124426959	GSE124008_Akerberg_2019_GSM3518657_F_Tbx5_fb1_ChIP_Ventricles_E12.5_SRR8335335_peak_37102	279	.	14.0984	31.3293	27.9776	218
chr6	124465760	124466023	GSE124008_Akerberg_2019_GSM3518657_F_Tbx5_fb1_ChIP_Ventricles_E12.5_SRR8335335_peak_37103	50	.	5.2274	7.56521	5.00071	106
chr6	124662412	124662920	GSE124008_Akerberg_2019_GSM3518657_F_Tbx5_fb1_ChIP_Ventricles_E12.5_SRR8335335_peak_37104	185	.	10.8088	21.6793	18.5297	215
chr6	124663200	124663720	GSE124008_Akerberg_2019_GSM3518657_F_Tbx5_fb1_ChIP_Ventricles_E12.5_SRR8335335_peak_37105	49	.	4.8294	7.50494	4.97966	80
chr6	124740660	124741431	GSE124008_Akerberg_2019_GSM3518657_F_Tbx5_fb1_ChIP_Ventricles_E12.5_SRR8335335_peak_37106	176	.	10.2647	20.7741	17.6404	382
chr6	124745988	124746399	GSE124008_Akerberg_2019_GSM3518657_F_Tbx5_fb1_ChIP_Ventricles_E12.5_SRR8335335_peak_37107	59	.	5.70262	8.60461	5.96344	219
chr6	124769234	124769956	GSE124008_Akerberg_2019_GSM3518657_F_Tbx5_fb1_ChIP_Ventricles_E12.5_SRR8335335_peak_37108	50	.	5.2274	7.56521	5.00071	503
chr6	124806060	124806398	GSE124008_Akerberg_2019_GSM3518657_F_Tbx5_fb1_ChIP_Ventricles_E12.5_SRR8335335_peak_37109	33	.	4.22876	5.74508	3.35122	137
chr6	124808607	124808918	GSE124008_Akerberg_2019_GSM3518657_F_Tbx5_fb1_ChIP_Ventricles_E12.5_SRR8335335_peak_37110	147	.	9.39894	17.8067	14.7728	128
chr6	124829181	124829403	GSE124008_Akerberg_2019_GSM3518657_F_Tbx5_fb1_ChIP_Ventricles_E12.5_SRR8335335_peak_37111	69	.	6.17784	9.67828	6.97094	118
chr6	124839953	124840605	GSE124008_Akerberg_2019_GSM3518657_F_Tbx5_fb1_ChIP_Ventricles_E12.5_SRR8335335_peak_37112	268	.	13.7813	30.1604	26.8186	455
chr6	124903696	124904440	GSE124008_Akerberg_2019_GSM3518657_F_Tbx5_fb1_ChIP_Ventricles_E12.5_SRR8335335_peak_37113	116	.	8.03325	14.63	11.6948	217
chr6	124917136	124917390	GSE124008_Akerberg_2019_GSM3518657_F_Tbx5_fb1_ChIP_Ventricles_E12.5_SRR8335335_peak_37114	69	.	6.17784	9.67828	6.97094	95
chr6	124919650	124920704	GSE124008_Akerberg_2019_GSM3518657_F_Tbx5_fb1_ChIP_Ventricles_E12.5_SRR8335335_peak_37115	308	.	15.0383	34.2223	30.818	463
chr6	124930773	124931658	GSE124008_Akerberg_2019_GSM3518657_F_Tbx5_fb1_ChIP_Ventricles_E12.5_SRR8335335_peak_37116	125	.	8.55393	15.4845	12.5138	128
chr6	124965229	124965856	GSE124008_Akerberg_2019_GSM3518657_F_Tbx5_fb1_ChIP_Ventricles_E12.5_SRR8335335_peak_37117	354	.	16.6326	38.9723	35.4856	158
chr6	125009090	125009633	GSE124008_Akerberg_2019_GSM3518657_F_Tbx5_fb1_ChIP_Ventricles_E12.5_SRR8335335_peak_37118	200	.	11.4052	23.2187	20.023	289
chr6	125039572	125039800	GSE124008_Akerberg_2019_GSM3518657_F_Tbx5_fb1_ChIP_Ventricles_E12.5_SRR8335335_peak_37119	64	.	5.62514	9.12211	6.4737	141
chr6	125089583	125089895	GSE124008_Akerberg_2019_GSM3518657_F_Tbx5_fb1_ChIP_Ventricles_E12.5_SRR8335335_peak_37120	50	.	5.2274	7.56521	5.00071	186
chr6	125101500	125101864	GSE124008_Akerberg_2019_GSM3518657_F_Tbx5_fb1_ChIP_Ventricles_E12.5_SRR8335335_peak_37121	54	.	5.3555	8.05198	5.47577	176
chr6	125131873	125132218	GSE124008_Akerberg_2019_GSM3518657_F_Tbx5_fb1_ChIP_Ventricles_E12.5_SRR8335335_peak_37122	50	.	5.2274	7.56521	5.00071	189
chr6	125145284	125145686	GSE124008_Akerberg_2019_GSM3518657_F_Tbx5_fb1_ChIP_Ventricles_E12.5_SRR8335335_peak_37123	31	.	4.22953	5.52781	3.18604	163
chr6	125148166	125148650	GSE124008_Akerberg_2019_GSM3518657_F_Tbx5_fb1_ChIP_Ventricles_E12.5_SRR8335335_peak_37124	140	.	8.92583	17.0253	14.0046	175
chr6	125163969	125164322	GSE124008_Akerberg_2019_GSM3518657_F_Tbx5_fb1_ChIP_Ventricles_E12.5_SRR8335335_peak_37125	40	.	4.75218	6.56298	4.08516	200
chr6	125164861	125166080	GSE124008_Akerberg_2019_GSM3518657_F_Tbx5_fb1_ChIP_Ventricles_E12.5_SRR8335335_peak_37126	205	.	10.4018	23.7987	20.5955	1042
chr6	125166927	125167272	GSE124008_Akerberg_2019_GSM3518657_F_Tbx5_fb1_ChIP_Ventricles_E12.5_SRR8335335_peak_37127	89	.	6.76602	11.7163	8.93024	199
chr6	125189665	125189934	GSE124008_Akerberg_2019_GSM3518657_F_Tbx5_fb1_ChIP_Ventricles_E12.5_SRR8335335_peak_37128	59	.	5.70262	8.60461	5.96344	131
chr6	125192052	125192461	GSE124008_Akerberg_2019_GSM3518657_F_Tbx5_fb1_ChIP_Ventricles_E12.5_SRR8335335_peak_37129	105	.	7.58695	13.4667	10.5788	194
chr6	125215480	125216059	GSE124008_Akerberg_2019_GSM3518657_F_Tbx5_fb1_ChIP_Ventricles_E12.5_SRR8335335_peak_37130	49	.	4.8294	7.50494	4.97966	163
chr6	125222196	125222488	GSE124008_Akerberg_2019_GSM3518657_F_Tbx5_fb1_ChIP_Ventricles_E12.5_SRR8335335_peak_37131	112	.	7.9891	14.1243	11.2232	128
chr6	125231141	125231361	GSE124008_Akerberg_2019_GSM3518657_F_Tbx5_fb1_ChIP_Ventricles_E12.5_SRR8335335_peak_37132	31	.	4.22953	5.52781	3.18604	95
chr6	125313646	125314208	GSE124008_Akerberg_2019_GSM3518657_F_Tbx5_fb1_ChIP_Ventricles_E12.5_SRR8335335_peak_37133	40	.	4.75218	6.56298	4.08516	453
chr6	125349730	125350167	GSE124008_Akerberg_2019_GSM3518657_F_Tbx5_fb1_ChIP_Ventricles_E12.5_SRR8335335_peak_37134	32	.	4.27696	5.60135	3.21137	332
chr6	125432570	125432955	GSE124008_Akerberg_2019_GSM3518657_F_Tbx5_fb1_ChIP_Ventricles_E12.5_SRR8335335_peak_37135	182	.	9.65879	21.375	18.2346	201
chr6	125485946	125486344	GSE124008_Akerberg_2019_GSM3518657_F_Tbx5_fb1_ChIP_Ventricles_E12.5_SRR8335335_peak_37136	58	.	5.20089	8.42656	5.84043	214
chr6	125486541	125486787	GSE124008_Akerberg_2019_GSM3518657_F_Tbx5_fb1_ChIP_Ventricles_E12.5_SRR8335335_peak_37137	102	.	7.60349	13.0818	10.2063	164
chr6	125490152	125490372	GSE124008_Akerberg_2019_GSM3518657_F_Tbx5_fb1_ChIP_Ventricles_E12.5_SRR8335335_peak_37138	23	.	3.75958	4.61989	2.38179	100
chr6	125494151	125494754	GSE124008_Akerberg_2019_GSM3518657_F_Tbx5_fb1_ChIP_Ventricles_E12.5_SRR8335335_peak_37139	50	.	5.2274	7.56521	5.00071	335
chr6	125603153	125603430	GSE124008_Akerberg_2019_GSM3518657_F_Tbx5_fb1_ChIP_Ventricles_E12.5_SRR8335335_peak_37140	59	.	5.70262	8.60461	5.96344	113
chr6	125952817	125953171	GSE124008_Akerberg_2019_GSM3518657_F_Tbx5_fb1_ChIP_Ventricles_E12.5_SRR8335335_peak_37141	49	.	5.16942	7.47351	4.95543	211
chr6	125963083	125963323	GSE124008_Akerberg_2019_GSM3518657_F_Tbx5_fb1_ChIP_Ventricles_E12.5_SRR8335335_peak_37142	40	.	4.69947	6.48038	4.04655	143
chr6	125964123	125964394	GSE124008_Akerberg_2019_GSM3518657_F_Tbx5_fb1_ChIP_Ventricles_E12.5_SRR8335335_peak_37143	59	.	5.70262	8.60461	5.96344	116
chr6	125984033	125984341	GSE124008_Akerberg_2019_GSM3518657_F_Tbx5_fb1_ChIP_Ventricles_E12.5_SRR8335335_peak_37144	100	.	7.51916	12.9445	10.0931	139
chr6	126006472	126007092	GSE124008_Akerberg_2019_GSM3518657_F_Tbx5_fb1_ChIP_Ventricles_E12.5_SRR8335335_peak_37145	690	.	26.6122	72.9102	69.0228	389
chr6	126034808	126035132	GSE124008_Akerberg_2019_GSM3518657_F_Tbx5_fb1_ChIP_Ventricles_E12.5_SRR8335335_peak_37146	40	.	4.69947	6.48038	4.04655	112
chr6	126096108	126096472	GSE124008_Akerberg_2019_GSM3518657_F_Tbx5_fb1_ChIP_Ventricles_E12.5_SRR8335335_peak_37147	135	.	8.929	16.5567	13.5634	196
chr6	126111545	126111865	GSE124008_Akerberg_2019_GSM3518657_F_Tbx5_fb1_ChIP_Ventricles_E12.5_SRR8335335_peak_37148	69	.	6.17784	9.67828	6.97094	145
chr6	126124774	126125318	GSE124008_Akerberg_2019_GSM3518657_F_Tbx5_fb1_ChIP_Ventricles_E12.5_SRR8335335_peak_37149	351	.	16.4482	38.6608	35.1862	203
chr6	126141747	126142006	GSE124008_Akerberg_2019_GSM3518657_F_Tbx5_fb1_ChIP_Ventricles_E12.5_SRR8335335_peak_37150	50	.	5.2274	7.56521	5.00071	113
chr6	126142146	126142593	GSE124008_Akerberg_2019_GSM3518657_F_Tbx5_fb1_ChIP_Ventricles_E12.5_SRR8335335_peak_37151	251	.	13.1585	28.4932	25.195	243
chr6	126163024	126163570	GSE124008_Akerberg_2019_GSM3518657_F_Tbx5_fb1_ChIP_Ventricles_E12.5_SRR8335335_peak_37152	125	.	8.55393	15.4845	12.5138	216
chr6	126164769	126165104	GSE124008_Akerberg_2019_GSM3518657_F_Tbx5_fb1_ChIP_Ventricles_E12.5_SRR8335335_peak_37153	80	.	6.65305	10.7838	8.01531	178
chr6	126167043	126167364	GSE124008_Akerberg_2019_GSM3518657_F_Tbx5_fb1_ChIP_Ventricles_E12.5_SRR8335335_peak_37154	69	.	6.17784	9.67828	6.97094	183
chr6	126233223	126233521	GSE124008_Akerberg_2019_GSM3518657_F_Tbx5_fb1_ChIP_Ventricles_E12.5_SRR8335335_peak_37155	174	.	10.4548	20.5611	17.4301	114
chr6	126242195	126242667	GSE124008_Akerberg_2019_GSM3518657_F_Tbx5_fb1_ChIP_Ventricles_E12.5_SRR8335335_peak_37156	468	.	15.9715	50.4959	46.8598	254
chr6	126371073	126371491	GSE124008_Akerberg_2019_GSM3518657_F_Tbx5_fb1_ChIP_Ventricles_E12.5_SRR8335335_peak_37157	198	.	11.2787	23.0081	19.8264	230
chr6	126532361	126532607	GSE124008_Akerberg_2019_GSM3518657_F_Tbx5_fb1_ChIP_Ventricles_E12.5_SRR8335335_peak_37158	50	.	5.2274	7.56521	5.00071	181
chr6	126645409	126645702	GSE124008_Akerberg_2019_GSM3518657_F_Tbx5_fb1_ChIP_Ventricles_E12.5_SRR8335335_peak_37159	69	.	6.17784	9.67828	6.97094	141
chr6	126645796	126646016	GSE124008_Akerberg_2019_GSM3518657_F_Tbx5_fb1_ChIP_Ventricles_E12.5_SRR8335335_peak_37160	59	.	5.70262	8.60461	5.96344	157
chr6	126657949	126658303	GSE124008_Akerberg_2019_GSM3518657_F_Tbx5_fb1_ChIP_Ventricles_E12.5_SRR8335335_peak_37161	240	.	12.8309	27.3358	24.0534	159
chr6	126680737	126681028	GSE124008_Akerberg_2019_GSM3518657_F_Tbx5_fb1_ChIP_Ventricles_E12.5_SRR8335335_peak_37162	69	.	6.17784	9.67828	6.97094	102
chr6	126739774	126740145	GSE124008_Akerberg_2019_GSM3518657_F_Tbx5_fb1_ChIP_Ventricles_E12.5_SRR8335335_peak_37163	31	.	4.22953	5.52781	3.18604	162
chr6	126740412	126740661	GSE124008_Akerberg_2019_GSM3518657_F_Tbx5_fb1_ChIP_Ventricles_E12.5_SRR8335335_peak_37164	50	.	5.2274	7.56521	5.00071	91
chr6	126783417	126784261	GSE124008_Akerberg_2019_GSM3518657_F_Tbx5_fb1_ChIP_Ventricles_E12.5_SRR8335335_peak_37165	100	.	7.51916	12.9445	10.0931	324
chr6	126939808	126940565	GSE124008_Akerberg_2019_GSM3518657_F_Tbx5_fb1_ChIP_Ventricles_E12.5_SRR8335335_peak_37166	453	.	18.0808	48.9322	45.3163	210
chr6	126966212	126966432	GSE124008_Akerberg_2019_GSM3518657_F_Tbx5_fb1_ChIP_Ventricles_E12.5_SRR8335335_peak_37167	23	.	3.37859	4.60577	2.38179	33
chr6	126966540	126967059	GSE124008_Akerberg_2019_GSM3518657_F_Tbx5_fb1_ChIP_Ventricles_E12.5_SRR8335335_peak_37168	125	.	8.55393	15.4845	12.5138	200
chr6	127075758	127076077	GSE124008_Akerberg_2019_GSM3518657_F_Tbx5_fb1_ChIP_Ventricles_E12.5_SRR8335335_peak_37169	40	.	4.75218	6.56298	4.08516	118
chr6	127086732	127087138	GSE124008_Akerberg_2019_GSM3518657_F_Tbx5_fb1_ChIP_Ventricles_E12.5_SRR8335335_peak_37170	69	.	6.17784	9.67828	6.97094	257
chr6	127108993	127109888	GSE124008_Akerberg_2019_GSM3518657_F_Tbx5_fb1_ChIP_Ventricles_E12.5_SRR8335335_peak_37171	79	.	6.57926	10.6647	7.92598	202
chr6	127147751	127148162	GSE124008_Akerberg_2019_GSM3518657_F_Tbx5_fb1_ChIP_Ventricles_E12.5_SRR8335335_peak_37172	69	.	6.17784	9.67828	6.97094	264
chr6	127150042	127150764	GSE124008_Akerberg_2019_GSM3518657_F_Tbx5_fb1_ChIP_Ventricles_E12.5_SRR8335335_peak_37173	79	.	6.57926	10.6647	7.92598	516
chr6	127151960	127152552	GSE124008_Akerberg_2019_GSM3518657_F_Tbx5_fb1_ChIP_Ventricles_E12.5_SRR8335335_peak_37174	59	.	5.63937	8.50379	5.90279	140
chr6	127153632	127153852	GSE124008_Akerberg_2019_GSM3518657_F_Tbx5_fb1_ChIP_Ventricles_E12.5_SRR8335335_peak_37175	26	.	3.71492	4.93951	2.63126	209
chr6	127155197	127155488	GSE124008_Akerberg_2019_GSM3518657_F_Tbx5_fb1_ChIP_Ventricles_E12.5_SRR8335335_peak_37176	23	.	3.80175	4.68438	2.39042	39
chr6	127311518	127312098	GSE124008_Akerberg_2019_GSM3518657_F_Tbx5_fb1_ChIP_Ventricles_E12.5_SRR8335335_peak_37177	917	.	31.6867	95.8109	91.7128	231
chr6	127312239	127312642	GSE124008_Akerberg_2019_GSM3518657_F_Tbx5_fb1_ChIP_Ventricles_E12.5_SRR8335335_peak_37178	136	.	8.97658	16.635	13.64	211
chr6	127329453	127329673	GSE124008_Akerberg_2019_GSM3518657_F_Tbx5_fb1_ChIP_Ventricles_E12.5_SRR8335335_peak_37179	32	.	4.27696	5.60135	3.21137	111
chr6	127330307	127330728	GSE124008_Akerberg_2019_GSM3518657_F_Tbx5_fb1_ChIP_Ventricles_E12.5_SRR8335335_peak_37180	296	.	14.7318	33.0437	29.6521	206
chr6	127340655	127340923	GSE124008_Akerberg_2019_GSM3518657_F_Tbx5_fb1_ChIP_Ventricles_E12.5_SRR8335335_peak_37181	64	.	5.80179	9.07546	6.42828	183
chr6	127374530	127374870	GSE124008_Akerberg_2019_GSM3518657_F_Tbx5_fb1_ChIP_Ventricles_E12.5_SRR8335335_peak_37182	67	.	5.57238	9.37765	6.72124	169
chr6	127376034	127376356	GSE124008_Akerberg_2019_GSM3518657_F_Tbx5_fb1_ChIP_Ventricles_E12.5_SRR8335335_peak_37183	84	.	6.21126	11.1852	8.4144	144
chr6	127407776	127408144	GSE124008_Akerberg_2019_GSM3518657_F_Tbx5_fb1_ChIP_Ventricles_E12.5_SRR8335335_peak_37184	225	.	12.2837	25.8267	22.5831	176
chr6	127529402	127529755	GSE124008_Akerberg_2019_GSM3518657_F_Tbx5_fb1_ChIP_Ventricles_E12.5_SRR8335335_peak_37185	105	.	7.05835	13.4428	10.5575	201
chr6	127549483	127549913	GSE124008_Akerberg_2019_GSM3518657_F_Tbx5_fb1_ChIP_Ventricles_E12.5_SRR8335335_peak_37186	309	.	14.7276	34.3705	30.9639	232
chr6	127561298	127561645	GSE124008_Akerberg_2019_GSM3518657_F_Tbx5_fb1_ChIP_Ventricles_E12.5_SRR8335335_peak_37187	40	.	4.75218	6.56298	4.08516	207
chr6	127563518	127563784	GSE124008_Akerberg_2019_GSM3518657_F_Tbx5_fb1_ChIP_Ventricles_E12.5_SRR8335335_peak_37188	80	.	6.65305	10.7838	8.01531	153
chr6	127582695	127583029	GSE124008_Akerberg_2019_GSM3518657_F_Tbx5_fb1_ChIP_Ventricles_E12.5_SRR8335335_peak_37189	19	.	3.34343	4.1603	1.95977	218
chr6	127627470	127627808	GSE124008_Akerberg_2019_GSM3518657_F_Tbx5_fb1_ChIP_Ventricles_E12.5_SRR8335335_peak_37190	90	.	7.12827	11.9189	9.0948	176
chr6	127735460	127735890	GSE124008_Akerberg_2019_GSM3518657_F_Tbx5_fb1_ChIP_Ventricles_E12.5_SRR8335335_peak_37191	113	.	8.07871	14.2708	11.3451	217
chr6	127740525	127741062	GSE124008_Akerberg_2019_GSM3518657_F_Tbx5_fb1_ChIP_Ventricles_E12.5_SRR8335335_peak_37192	69	.	6.17784	9.67828	6.97094	169
chr6	127752588	127752860	GSE124008_Akerberg_2019_GSM3518657_F_Tbx5_fb1_ChIP_Ventricles_E12.5_SRR8335335_peak_37193	50	.	5.2274	7.56521	5.00071	63
chr6	127766651	127767209	GSE124008_Akerberg_2019_GSM3518657_F_Tbx5_fb1_ChIP_Ventricles_E12.5_SRR8335335_peak_37194	174	.	10.4548	20.5611	17.4301	170
chr6	127767367	127768071	GSE124008_Akerberg_2019_GSM3518657_F_Tbx5_fb1_ChIP_Ventricles_E12.5_SRR8335335_peak_37195	149	.	9.50436	17.9806	14.9233	489
chr6	127773567	127773886	GSE124008_Akerberg_2019_GSM3518657_F_Tbx5_fb1_ChIP_Ventricles_E12.5_SRR8335335_peak_37196	148	.	8.54432	17.8633	14.8253	175
chr6	127797345	127797864	GSE124008_Akerberg_2019_GSM3518657_F_Tbx5_fb1_ChIP_Ventricles_E12.5_SRR8335335_peak_37197	383	.	17.4807	41.8382	38.316	212
chr6	127876366	127876821	GSE124008_Akerberg_2019_GSM3518657_F_Tbx5_fb1_ChIP_Ventricles_E12.5_SRR8335335_peak_37198	354	.	16.6326	38.9723	35.4856	242
chr6	127969601	127969894	GSE124008_Akerberg_2019_GSM3518657_F_Tbx5_fb1_ChIP_Ventricles_E12.5_SRR8335335_peak_37199	49	.	4.8294	7.50494	4.97966	167
chr6	127986473	127986844	GSE124008_Akerberg_2019_GSM3518657_F_Tbx5_fb1_ChIP_Ventricles_E12.5_SRR8335335_peak_37200	40	.	4.69947	6.48038	4.04655	202
chr6	128015549	128016038	GSE124008_Akerberg_2019_GSM3518657_F_Tbx5_fb1_ChIP_Ventricles_E12.5_SRR8335335_peak_37201	337	.	15.9782	37.1686	33.7172	167
chr6	128020161	128020465	GSE124008_Akerberg_2019_GSM3518657_F_Tbx5_fb1_ChIP_Ventricles_E12.5_SRR8335335_peak_37202	32	.	4.27696	5.60135	3.21137	102
chr6	128022479	128022738	GSE124008_Akerberg_2019_GSM3518657_F_Tbx5_fb1_ChIP_Ventricles_E12.5_SRR8335335_peak_37203	31	.	4.22953	5.52781	3.18604	164
chr6	128034581	128034996	GSE124008_Akerberg_2019_GSM3518657_F_Tbx5_fb1_ChIP_Ventricles_E12.5_SRR8335335_peak_37204	44	.	4.30002	6.90392	4.41096	200
chr6	128035079	128035435	GSE124008_Akerberg_2019_GSM3518657_F_Tbx5_fb1_ChIP_Ventricles_E12.5_SRR8335335_peak_37205	23	.	3.37859	4.60577	2.38179	196
chr6	128035721	128036035	GSE124008_Akerberg_2019_GSM3518657_F_Tbx5_fb1_ChIP_Ventricles_E12.5_SRR8335335_peak_37206	69	.	6.17784	9.67828	6.97094	127
chr6	128046999	128047283	GSE124008_Akerberg_2019_GSM3518657_F_Tbx5_fb1_ChIP_Ventricles_E12.5_SRR8335335_peak_37207	50	.	5.2274	7.56521	5.00071	141
chr6	128079733	128080610	GSE124008_Akerberg_2019_GSM3518657_F_Tbx5_fb1_ChIP_Ventricles_E12.5_SRR8335335_peak_37208	1861	.	48.294	190.853	186.117	335
chr6	128091998	128092301	GSE124008_Akerberg_2019_GSM3518657_F_Tbx5_fb1_ChIP_Ventricles_E12.5_SRR8335335_peak_37209	94	.	7.14066	12.3281	9.4965	137
chr6	128092812	128093100	GSE124008_Akerberg_2019_GSM3518657_F_Tbx5_fb1_ChIP_Ventricles_E12.5_SRR8335335_peak_37210	44	.	4.30002	6.90392	4.41096	106
chr6	128102183	128102674	GSE124008_Akerberg_2019_GSM3518657_F_Tbx5_fb1_ChIP_Ventricles_E12.5_SRR8335335_peak_37211	40	.	4.75218	6.56298	4.08516	427
chr6	128120919	128121171	GSE124008_Akerberg_2019_GSM3518657_F_Tbx5_fb1_ChIP_Ventricles_E12.5_SRR8335335_peak_37212	49	.	5.16942	7.47351	4.95543	73
chr6	128143238	128143458	GSE124008_Akerberg_2019_GSM3518657_F_Tbx5_fb1_ChIP_Ventricles_E12.5_SRR8335335_peak_37213	40	.	4.75218	6.56298	4.08516	68
chr6	128143732	128143970	GSE124008_Akerberg_2019_GSM3518657_F_Tbx5_fb1_ChIP_Ventricles_E12.5_SRR8335335_peak_37214	49	.	5.19697	7.51706	4.98825	124
chr6	128152052	128152343	GSE124008_Akerberg_2019_GSM3518657_F_Tbx5_fb1_ChIP_Ventricles_E12.5_SRR8335335_peak_37215	159	.	8.91581	19.0165	15.9471	183
chr6	128300255	128300869	GSE124008_Akerberg_2019_GSM3518657_F_Tbx5_fb1_ChIP_Ventricles_E12.5_SRR8335335_peak_37216	161	.	9.97958	19.2608	16.166	402
chr6	128339044	128339298	GSE124008_Akerberg_2019_GSM3518657_F_Tbx5_fb1_ChIP_Ventricles_E12.5_SRR8335335_peak_37217	40	.	4.69947	6.48038	4.04655	167
chr6	128355671	128355975	GSE124008_Akerberg_2019_GSM3518657_F_Tbx5_fb1_ChIP_Ventricles_E12.5_SRR8335335_peak_37218	41	.	4.4579	6.61488	4.12866	143
chr6	128362296	128363361	GSE124008_Akerberg_2019_GSM3518657_F_Tbx5_fb1_ChIP_Ventricles_E12.5_SRR8335335_peak_37219	74	.	6.02694	10.1283	7.41726	263
chr6	128424637	128424857	GSE124008_Akerberg_2019_GSM3518657_F_Tbx5_fb1_ChIP_Ventricles_E12.5_SRR8335335_peak_37220	31	.	4.22953	5.52781	3.18604	141
chr6	128425070	128425290	GSE124008_Akerberg_2019_GSM3518657_F_Tbx5_fb1_ChIP_Ventricles_E12.5_SRR8335335_peak_37221	23	.	3.77961	4.65052	2.39042	51
chr6	128435370	128435811	GSE124008_Akerberg_2019_GSM3518657_F_Tbx5_fb1_ChIP_Ventricles_E12.5_SRR8335335_peak_37222	32	.	4.27696	5.60135	3.21137	198
chr6	128438018	128438847	GSE124008_Akerberg_2019_GSM3518657_F_Tbx5_fb1_ChIP_Ventricles_E12.5_SRR8335335_peak_37223	79	.	6.57926	10.6647	7.92598	711
chr6	128528695	128529068	GSE124008_Akerberg_2019_GSM3518657_F_Tbx5_fb1_ChIP_Ventricles_E12.5_SRR8335335_peak_37224	149	.	9.50436	17.9806	14.9233	179
chr6	128746740	128747080	GSE124008_Akerberg_2019_GSM3518657_F_Tbx5_fb1_ChIP_Ventricles_E12.5_SRR8335335_peak_37225	125	.	8.55393	15.4845	12.5138	191
chr6	128760197	128760510	GSE124008_Akerberg_2019_GSM3518657_F_Tbx5_fb1_ChIP_Ventricles_E12.5_SRR8335335_peak_37226	90	.	7.12827	11.9189	9.0948	179
chr6	128760759	128761277	GSE124008_Akerberg_2019_GSM3518657_F_Tbx5_fb1_ChIP_Ventricles_E12.5_SRR8335335_peak_37227	113	.	8.07871	14.2708	11.3451	316
chr6	128764218	128764591	GSE124008_Akerberg_2019_GSM3518657_F_Tbx5_fb1_ChIP_Ventricles_E12.5_SRR8335335_peak_37228	194	.	10.0303	22.579	19.4062	192
chr6	128798440	128798875	GSE124008_Akerberg_2019_GSM3518657_F_Tbx5_fb1_ChIP_Ventricles_E12.5_SRR8335335_peak_37229	40	.	4.75218	6.56298	4.08516	75
chr6	128838574	128838829	GSE124008_Akerberg_2019_GSM3518657_F_Tbx5_fb1_ChIP_Ventricles_E12.5_SRR8335335_peak_37230	69	.	6.17784	9.67828	6.97094	187
chr6	128839151	128839453	GSE124008_Akerberg_2019_GSM3518657_F_Tbx5_fb1_ChIP_Ventricles_E12.5_SRR8335335_peak_37231	89	.	7.04921	11.7907	8.99313	124
chr6	128839577	128839797	GSE124008_Akerberg_2019_GSM3518657_F_Tbx5_fb1_ChIP_Ventricles_E12.5_SRR8335335_peak_37232	40	.	4.75218	6.56298	4.08516	129
chr6	128842812	128843374	GSE124008_Akerberg_2019_GSM3518657_F_Tbx5_fb1_ChIP_Ventricles_E12.5_SRR8335335_peak_37233	95	.	6.68686	12.3903	9.55338	327
chr6	128974690	128974994	GSE124008_Akerberg_2019_GSM3518657_F_Tbx5_fb1_ChIP_Ventricles_E12.5_SRR8335335_peak_37234	296	.	14.7318	33.0437	29.6521	130
chr6	129385284	129385726	GSE124008_Akerberg_2019_GSM3518657_F_Tbx5_fb1_ChIP_Ventricles_E12.5_SRR8335335_peak_37235	94	.	7.14066	12.3281	9.4965	254
chr6	129423554	129423774	GSE124008_Akerberg_2019_GSM3518657_F_Tbx5_fb1_ChIP_Ventricles_E12.5_SRR8335335_peak_37236	23	.	3.80175	4.68438	2.39042	159
chr6	129533119	129533378	GSE124008_Akerberg_2019_GSM3518657_F_Tbx5_fb1_ChIP_Ventricles_E12.5_SRR8335335_peak_37237	41	.	4.65164	6.65635	4.16733	86
chr6	131374968	131375392	GSE124008_Akerberg_2019_GSM3518657_F_Tbx5_fb1_ChIP_Ventricles_E12.5_SRR8335335_peak_37238	137	.	9.02915	16.7215	13.708	237
chr6	131387502	131387814	GSE124008_Akerberg_2019_GSM3518657_F_Tbx5_fb1_ChIP_Ventricles_E12.5_SRR8335335_peak_37239	135	.	8.929	16.5567	13.5634	181
chr6	131388336	131388668	GSE124008_Akerberg_2019_GSM3518657_F_Tbx5_fb1_ChIP_Ventricles_E12.5_SRR8335335_peak_37240	50	.	5.2274	7.56521	5.00071	184
chr6	131433487	131433904	GSE124008_Akerberg_2019_GSM3518657_F_Tbx5_fb1_ChIP_Ventricles_E12.5_SRR8335335_peak_37241	161	.	9.97958	19.2608	16.166	264
chr6	133105023	133105674	GSE124008_Akerberg_2019_GSM3518657_F_Tbx5_fb1_ChIP_Ventricles_E12.5_SRR8335335_peak_37242	36	.	3.99288	6.10577	3.69768	389
chr6	134032263	134032763	GSE124008_Akerberg_2019_GSM3518657_F_Tbx5_fb1_ChIP_Ventricles_E12.5_SRR8335335_peak_37243	174	.	10.4548	20.5611	17.4301	137
chr6	134034709	134036021	GSE124008_Akerberg_2019_GSM3518657_F_Tbx5_fb1_ChIP_Ventricles_E12.5_SRR8335335_peak_37244	161	.	9.97958	19.2608	16.166	342
chr6	134038917	134039380	GSE124008_Akerberg_2019_GSM3518657_F_Tbx5_fb1_ChIP_Ventricles_E12.5_SRR8335335_peak_37245	310	.	15.207	34.5062	31.0898	216
chr6	134053925	134054237	GSE124008_Akerberg_2019_GSM3518657_F_Tbx5_fb1_ChIP_Ventricles_E12.5_SRR8335335_peak_37246	89	.	7.04921	11.7907	8.99313	162
chr6	134066883	134067787	GSE124008_Akerberg_2019_GSM3518657_F_Tbx5_fb1_ChIP_Ventricles_E12.5_SRR8335335_peak_37247	606	.	24.2361	64.4635	60.6613	662
chr6	134088254	134088632	GSE124008_Akerberg_2019_GSM3518657_F_Tbx5_fb1_ChIP_Ventricles_E12.5_SRR8335335_peak_37248	105	.	7.05835	13.4428	10.5575	200
chr6	134091241	134091505	GSE124008_Akerberg_2019_GSM3518657_F_Tbx5_fb1_ChIP_Ventricles_E12.5_SRR8335335_peak_37249	67	.	5.57238	9.37765	6.72124	50
chr6	134107490	134107999	GSE124008_Akerberg_2019_GSM3518657_F_Tbx5_fb1_ChIP_Ventricles_E12.5_SRR8335335_peak_37250	113	.	8.07871	14.2708	11.3451	330
chr6	134123683	134124004	GSE124008_Akerberg_2019_GSM3518657_F_Tbx5_fb1_ChIP_Ventricles_E12.5_SRR8335335_peak_37251	41	.	4.4579	6.61488	4.12866	115
chr6	134134213	134134480	GSE124008_Akerberg_2019_GSM3518657_F_Tbx5_fb1_ChIP_Ventricles_E12.5_SRR8335335_peak_37252	40	.	4.72451	6.51961	4.08066	155
chr6	134143485	134144145	GSE124008_Akerberg_2019_GSM3518657_F_Tbx5_fb1_ChIP_Ventricles_E12.5_SRR8335335_peak_37253	115	.	7.42984	14.5173	11.5847	184
chr6	134144263	134144678	GSE124008_Akerberg_2019_GSM3518657_F_Tbx5_fb1_ChIP_Ventricles_E12.5_SRR8335335_peak_37254	59	.	5.70262	8.60461	5.96344	219
chr6	134182416	134182748	GSE124008_Akerberg_2019_GSM3518657_F_Tbx5_fb1_ChIP_Ventricles_E12.5_SRR8335335_peak_37255	125	.	8.55393	15.4845	12.5138	175
chr6	134190126	134190495	GSE124008_Akerberg_2019_GSM3518657_F_Tbx5_fb1_ChIP_Ventricles_E12.5_SRR8335335_peak_37256	58	.	5.20089	8.42656	5.84043	194
chr6	134208033	134208261	GSE124008_Akerberg_2019_GSM3518657_F_Tbx5_fb1_ChIP_Ventricles_E12.5_SRR8335335_peak_37257	49	.	5.16942	7.47351	4.95543	32
chr6	134211314	134211585	GSE124008_Akerberg_2019_GSM3518657_F_Tbx5_fb1_ChIP_Ventricles_E12.5_SRR8335335_peak_37258	40	.	4.69947	6.48038	4.04655	162
chr6	134245942	134246426	GSE124008_Akerberg_2019_GSM3518657_F_Tbx5_fb1_ChIP_Ventricles_E12.5_SRR8335335_peak_37259	268	.	13.7813	30.1604	26.8186	266
chr6	134255637	134255901	GSE124008_Akerberg_2019_GSM3518657_F_Tbx5_fb1_ChIP_Ventricles_E12.5_SRR8335335_peak_37260	40	.	4.75218	6.56298	4.08516	116
chr6	134256476	134256905	GSE124008_Akerberg_2019_GSM3518657_F_Tbx5_fb1_ChIP_Ventricles_E12.5_SRR8335335_peak_37261	225	.	12.2837	25.8267	22.5831	217
chr6	134439778	134440057	GSE124008_Akerberg_2019_GSM3518657_F_Tbx5_fb1_ChIP_Ventricles_E12.5_SRR8335335_peak_37262	31	.	4.22953	5.52781	3.18604	104
chr6	134442136	134442738	GSE124008_Akerberg_2019_GSM3518657_F_Tbx5_fb1_ChIP_Ventricles_E12.5_SRR8335335_peak_37263	238	.	12.6886	27.0977	23.8272	207
chr6	134449954	134450293	GSE124008_Akerberg_2019_GSM3518657_F_Tbx5_fb1_ChIP_Ventricles_E12.5_SRR8335335_peak_37264	114	.	7.63412	14.4142	11.4868	166
chr6	134470822	134471257	GSE124008_Akerberg_2019_GSM3518657_F_Tbx5_fb1_ChIP_Ventricles_E12.5_SRR8335335_peak_37265	567	.	15.2839	60.5401	56.7857	228
chr6	134476550	134477183	GSE124008_Akerberg_2019_GSM3518657_F_Tbx5_fb1_ChIP_Ventricles_E12.5_SRR8335335_peak_37266	123	.	8.45905	15.3288	12.379	438
chr6	134489622	134490122	GSE124008_Akerberg_2019_GSM3518657_F_Tbx5_fb1_ChIP_Ventricles_E12.5_SRR8335335_peak_37267	565	.	22.3146	60.3281	56.5741	285
chr6	134500791	134501027	GSE124008_Akerberg_2019_GSM3518657_F_Tbx5_fb1_ChIP_Ventricles_E12.5_SRR8335335_peak_37268	94	.	6.14289	12.2507	9.42267	133
chr6	134501899	134502335	GSE124008_Akerberg_2019_GSM3518657_F_Tbx5_fb1_ChIP_Ventricles_E12.5_SRR8335335_peak_37269	30	.	3.68573	5.33894	3.01975	176
chr6	134502418	134502747	GSE124008_Akerberg_2019_GSM3518657_F_Tbx5_fb1_ChIP_Ventricles_E12.5_SRR8335335_peak_37270	30	.	4.01796	5.4156	3.09366	154
chr6	134504837	134505236	GSE124008_Akerberg_2019_GSM3518657_F_Tbx5_fb1_ChIP_Ventricles_E12.5_SRR8335335_peak_37271	599	.	23.8158	63.7467	59.9575	207
chr6	134566305	134567478	GSE124008_Akerberg_2019_GSM3518657_F_Tbx5_fb1_ChIP_Ventricles_E12.5_SRR8335335_peak_37272	1341	.	43.7201	138.605	134.184	776
chr6	134573925	134574145	GSE124008_Akerberg_2019_GSM3518657_F_Tbx5_fb1_ChIP_Ventricles_E12.5_SRR8335335_peak_37273	49	.	5.16942	7.47351	4.95543	106
chr6	134614589	134614963	GSE124008_Akerberg_2019_GSM3518657_F_Tbx5_fb1_ChIP_Ventricles_E12.5_SRR8335335_peak_37274	23	.	3.80175	4.68438	2.39042	187
chr6	134640906	134641499	GSE124008_Akerberg_2019_GSM3518657_F_Tbx5_fb1_ChIP_Ventricles_E12.5_SRR8335335_peak_37275	880	.	31.8396	92.1477	88.0806	245
chr6	134710717	134711201	GSE124008_Akerberg_2019_GSM3518657_F_Tbx5_fb1_ChIP_Ventricles_E12.5_SRR8335335_peak_37276	90	.	7.12827	11.9189	9.0948	345
chr6	134716198	134716596	GSE124008_Akerberg_2019_GSM3518657_F_Tbx5_fb1_ChIP_Ventricles_E12.5_SRR8335335_peak_37277	152	.	8.8025	18.3079	15.247	201
chr6	134718285	134718817	GSE124008_Akerberg_2019_GSM3518657_F_Tbx5_fb1_ChIP_Ventricles_E12.5_SRR8335335_peak_37278	135	.	8.929	16.5567	13.5634	228
chr6	134721288	134721508	GSE124008_Akerberg_2019_GSM3518657_F_Tbx5_fb1_ChIP_Ventricles_E12.5_SRR8335335_peak_37279	26	.	3.71492	4.93951	2.63126	96
chr6	134753865	134754309	GSE124008_Akerberg_2019_GSM3518657_F_Tbx5_fb1_ChIP_Ventricles_E12.5_SRR8335335_peak_37280	268	.	13.7813	30.1604	26.8186	159
chr6	134755230	134755645	GSE124008_Akerberg_2019_GSM3518657_F_Tbx5_fb1_ChIP_Ventricles_E12.5_SRR8335335_peak_37281	23	.	3.7143	4.55077	2.33988	113
chr6	134792238	134792487	GSE124008_Akerberg_2019_GSM3518657_F_Tbx5_fb1_ChIP_Ventricles_E12.5_SRR8335335_peak_37282	80	.	6.65305	10.7838	8.01531	94
chr6	134821567	134822000	GSE124008_Akerberg_2019_GSM3518657_F_Tbx5_fb1_ChIP_Ventricles_E12.5_SRR8335335_peak_37283	741	.	28.0379	78.0715	74.1337	188
chr6	134829947	134830842	GSE124008_Akerberg_2019_GSM3518657_F_Tbx5_fb1_ChIP_Ventricles_E12.5_SRR8335335_peak_37284	477	.	20.4344	51.397	47.7446	618
chr6	134898043	134898633	GSE124008_Akerberg_2019_GSM3518657_F_Tbx5_fb1_ChIP_Ventricles_E12.5_SRR8335335_peak_37285	50	.	5.2274	7.56521	5.00071	157
chr6	134916631	134917256	GSE124008_Akerberg_2019_GSM3518657_F_Tbx5_fb1_ChIP_Ventricles_E12.5_SRR8335335_peak_37286	467	.	18.4826	50.4224	46.7873	260
chr6	134919812	134920032	GSE124008_Akerberg_2019_GSM3518657_F_Tbx5_fb1_ChIP_Ventricles_E12.5_SRR8335335_peak_37287	50	.	5.2274	7.56521	5.00071	57
chr6	134920183	134921271	GSE124008_Akerberg_2019_GSM3518657_F_Tbx5_fb1_ChIP_Ventricles_E12.5_SRR8335335_peak_37288	76	.	5.5286	10.3721	7.64953	985
chr6	134926978	134927447	GSE124008_Akerberg_2019_GSM3518657_F_Tbx5_fb1_ChIP_Ventricles_E12.5_SRR8335335_peak_37289	58	.	5.20089	8.42656	5.84043	296
chr6	134928265	134928749	GSE124008_Akerberg_2019_GSM3518657_F_Tbx5_fb1_ChIP_Ventricles_E12.5_SRR8335335_peak_37290	40	.	4.69947	6.48038	4.04655	155
chr6	134928930	134929302	GSE124008_Akerberg_2019_GSM3518657_F_Tbx5_fb1_ChIP_Ventricles_E12.5_SRR8335335_peak_37291	161	.	9.97958	19.2608	16.166	174
chr6	134983658	134983981	GSE124008_Akerberg_2019_GSM3518657_F_Tbx5_fb1_ChIP_Ventricles_E12.5_SRR8335335_peak_37292	59	.	5.63937	8.50379	5.90279	120
chr6	135011573	135011998	GSE124008_Akerberg_2019_GSM3518657_F_Tbx5_fb1_ChIP_Ventricles_E12.5_SRR8335335_peak_37293	44	.	4.30002	6.90392	4.41096	50
chr6	135146081	135146363	GSE124008_Akerberg_2019_GSM3518657_F_Tbx5_fb1_ChIP_Ventricles_E12.5_SRR8335335_peak_37294	40	.	4.75218	6.56298	4.08516	134
chr6	135157499	135157882	GSE124008_Akerberg_2019_GSM3518657_F_Tbx5_fb1_ChIP_Ventricles_E12.5_SRR8335335_peak_37295	198	.	11.2787	23.0081	19.8264	190
chr6	135167631	135168181	GSE124008_Akerberg_2019_GSM3518657_F_Tbx5_fb1_ChIP_Ventricles_E12.5_SRR8335335_peak_37296	45	.	4.90921	7.06272	4.56482	385
chr6	135193918	135194173	GSE124008_Akerberg_2019_GSM3518657_F_Tbx5_fb1_ChIP_Ventricles_E12.5_SRR8335335_peak_37297	59	.	5.70262	8.60461	5.96344	206
chr6	135216373	135217051	GSE124008_Akerberg_2019_GSM3518657_F_Tbx5_fb1_ChIP_Ventricles_E12.5_SRR8335335_peak_37298	308	.	15.0383	34.2223	30.818	367
chr6	135237213	135237463	GSE124008_Akerberg_2019_GSM3518657_F_Tbx5_fb1_ChIP_Ventricles_E12.5_SRR8335335_peak_37299	59	.	5.70262	8.60461	5.96344	123
chr6	135241013	135241489	GSE124008_Akerberg_2019_GSM3518657_F_Tbx5_fb1_ChIP_Ventricles_E12.5_SRR8335335_peak_37300	200	.	11.4052	23.2187	20.023	271
chr6	135245918	135246349	GSE124008_Akerberg_2019_GSM3518657_F_Tbx5_fb1_ChIP_Ventricles_E12.5_SRR8335335_peak_37301	226	.	12.3557	25.9469	22.6925	288
chr6	135333398	135333767	GSE124008_Akerberg_2019_GSM3518657_F_Tbx5_fb1_ChIP_Ventricles_E12.5_SRR8335335_peak_37302	227	.	12.0499	26.0273	22.7709	219
chr6	135334196	135334550	GSE124008_Akerberg_2019_GSM3518657_F_Tbx5_fb1_ChIP_Ventricles_E12.5_SRR8335335_peak_37303	161	.	9.97958	19.2608	16.166	183
chr6	135528779	135529131	GSE124008_Akerberg_2019_GSM3518657_F_Tbx5_fb1_ChIP_Ventricles_E12.5_SRR8335335_peak_37304	58	.	5.20089	8.42656	5.84043	164
chr6	135615660	135615907	GSE124008_Akerberg_2019_GSM3518657_F_Tbx5_fb1_ChIP_Ventricles_E12.5_SRR8335335_peak_37305	69	.	6.17784	9.67828	6.97094	102
chr6	135748688	135748908	GSE124008_Akerberg_2019_GSM3518657_F_Tbx5_fb1_ChIP_Ventricles_E12.5_SRR8335335_peak_37306	59	.	5.70262	8.60461	5.96344	138
chr6	135859593	135859872	GSE124008_Akerberg_2019_GSM3518657_F_Tbx5_fb1_ChIP_Ventricles_E12.5_SRR8335335_peak_37307	30	.	3.68573	5.33894	3.01975	93
chr6	135889905	135890173	GSE124008_Akerberg_2019_GSM3518657_F_Tbx5_fb1_ChIP_Ventricles_E12.5_SRR8335335_peak_37308	90	.	7.12827	11.9189	9.0948	119
chr6	136050362	136050728	GSE124008_Akerberg_2019_GSM3518657_F_Tbx5_fb1_ChIP_Ventricles_E12.5_SRR8335335_peak_37309	328	.	13.884	36.3411	32.8981	190
chr6	136172276	136172496	GSE124008_Akerberg_2019_GSM3518657_F_Tbx5_fb1_ChIP_Ventricles_E12.5_SRR8335335_peak_37310	23	.	3.80175	4.68438	2.39042	70
chr6	136465862	136466244	GSE124008_Akerberg_2019_GSM3518657_F_Tbx5_fb1_ChIP_Ventricles_E12.5_SRR8335335_peak_37311	49	.	5.16942	7.47351	4.95543	93
chr6	136467373	136467772	GSE124008_Akerberg_2019_GSM3518657_F_Tbx5_fb1_ChIP_Ventricles_E12.5_SRR8335335_peak_37312	25	.	3.80589	4.87418	2.57597	388
chr6	136468513	136469334	GSE124008_Akerberg_2019_GSM3518657_F_Tbx5_fb1_ChIP_Ventricles_E12.5_SRR8335335_peak_37313	251	.	13.1585	28.4932	25.195	131
chr6	136470086	136470435	GSE124008_Akerberg_2019_GSM3518657_F_Tbx5_fb1_ChIP_Ventricles_E12.5_SRR8335335_peak_37314	59	.	5.66942	8.55168	5.94748	203
chr6	136470736	136471016	GSE124008_Akerberg_2019_GSM3518657_F_Tbx5_fb1_ChIP_Ventricles_E12.5_SRR8335335_peak_37315	68	.	6.10931	9.56835	6.89595	165
chr6	136518423	136519074	GSE124008_Akerberg_2019_GSM3518657_F_Tbx5_fb1_ChIP_Ventricles_E12.5_SRR8335335_peak_37316	49	.	5.16942	7.47351	4.95543	171
chr6	136524819	136525039	GSE124008_Akerberg_2019_GSM3518657_F_Tbx5_fb1_ChIP_Ventricles_E12.5_SRR8335335_peak_37317	19	.	3.34343	4.1603	1.95977	141
chr6	136535171	136535529	GSE124008_Akerberg_2019_GSM3518657_F_Tbx5_fb1_ChIP_Ventricles_E12.5_SRR8335335_peak_37318	453	.	18.0808	48.9322	45.3163	190
chr6	136543241	136543620	GSE124008_Akerberg_2019_GSM3518657_F_Tbx5_fb1_ChIP_Ventricles_E12.5_SRR8335335_peak_37319	105	.	7.05835	13.4428	10.5575	168
chr6	136551092	136551356	GSE124008_Akerberg_2019_GSM3518657_F_Tbx5_fb1_ChIP_Ventricles_E12.5_SRR8335335_peak_37320	51	.	4.97532	7.74319	5.17243	174
chr6	136668109	136668780	GSE124008_Akerberg_2019_GSM3518657_F_Tbx5_fb1_ChIP_Ventricles_E12.5_SRR8335335_peak_37321	352	.	16.0665	38.7227	35.246	359
chr6	136672426	136672805	GSE124008_Akerberg_2019_GSM3518657_F_Tbx5_fb1_ChIP_Ventricles_E12.5_SRR8335335_peak_37322	69	.	6.17784	9.67828	6.97094	213
chr6	136697718	136698078	GSE124008_Akerberg_2019_GSM3518657_F_Tbx5_fb1_ChIP_Ventricles_E12.5_SRR8335335_peak_37323	161	.	9.97958	19.2608	16.166	214
chr6	136764061	136764512	GSE124008_Akerberg_2019_GSM3518657_F_Tbx5_fb1_ChIP_Ventricles_E12.5_SRR8335335_peak_37324	137	.	9.02915	16.7215	13.708	188
chr6	136803491	136804436	GSE124008_Akerberg_2019_GSM3518657_F_Tbx5_fb1_ChIP_Ventricles_E12.5_SRR8335335_peak_37325	515	.	18.9461	55.2646	51.5683	266
chr6	136808633	136808923	GSE124008_Akerberg_2019_GSM3518657_F_Tbx5_fb1_ChIP_Ventricles_E12.5_SRR8335335_peak_37326	31	.	4.22953	5.52781	3.18604	162
chr6	136827522	136828137	GSE124008_Akerberg_2019_GSM3518657_F_Tbx5_fb1_ChIP_Ventricles_E12.5_SRR8335335_peak_37327	64	.	5.62514	9.12211	6.4737	109
chr6	136855930	136856411	GSE124008_Akerberg_2019_GSM3518657_F_Tbx5_fb1_ChIP_Ventricles_E12.5_SRR8335335_peak_37328	310	.	15.207	34.5062	31.0898	191
chr6	136857079	136857614	GSE124008_Akerberg_2019_GSM3518657_F_Tbx5_fb1_ChIP_Ventricles_E12.5_SRR8335335_peak_37329	323	.	15.1739	35.8088	32.3796	223
chr6	136859362	136859740	GSE124008_Akerberg_2019_GSM3518657_F_Tbx5_fb1_ChIP_Ventricles_E12.5_SRR8335335_peak_37330	26	.	3.71492	4.93951	2.63126	319
chr6	136859996	136860459	GSE124008_Akerberg_2019_GSM3518657_F_Tbx5_fb1_ChIP_Ventricles_E12.5_SRR8335335_peak_37331	59	.	5.63937	8.50379	5.90279	365
chr6	136861339	136861590	GSE124008_Akerberg_2019_GSM3518657_F_Tbx5_fb1_ChIP_Ventricles_E12.5_SRR8335335_peak_37332	32	.	4.27696	5.60135	3.21137	80
chr6	136874622	136874844	GSE124008_Akerberg_2019_GSM3518657_F_Tbx5_fb1_ChIP_Ventricles_E12.5_SRR8335335_peak_37333	30	.	3.68573	5.33894	3.01975	28
chr6	136898222	136898758	GSE124008_Akerberg_2019_GSM3518657_F_Tbx5_fb1_ChIP_Ventricles_E12.5_SRR8335335_peak_37334	1594	.	49.8979	163.985	159.406	247
chr6	136910374	136910804	GSE124008_Akerberg_2019_GSM3518657_F_Tbx5_fb1_ChIP_Ventricles_E12.5_SRR8335335_peak_37335	36	.	3.99288	6.10577	3.69768	211
chr6	136930634	136931019	GSE124008_Akerberg_2019_GSM3518657_F_Tbx5_fb1_ChIP_Ventricles_E12.5_SRR8335335_peak_37336	100	.	7.51916	12.9445	10.0931	174
chr6	137065579	137065863	GSE124008_Akerberg_2019_GSM3518657_F_Tbx5_fb1_ChIP_Ventricles_E12.5_SRR8335335_peak_37337	90	.	7.12827	11.9189	9.0948	115
chr6	137110798	137111098	GSE124008_Akerberg_2019_GSM3518657_F_Tbx5_fb1_ChIP_Ventricles_E12.5_SRR8335335_peak_37338	28	.	4.01662	5.19885	2.88293	148
chr6	137169460	137169695	GSE124008_Akerberg_2019_GSM3518657_F_Tbx5_fb1_ChIP_Ventricles_E12.5_SRR8335335_peak_37339	40	.	4.75218	6.56298	4.08516	59
chr6	137176619	137176839	GSE124008_Akerberg_2019_GSM3518657_F_Tbx5_fb1_ChIP_Ventricles_E12.5_SRR8335335_peak_37340	59	.	5.63937	8.50379	5.90279	133
chr6	137178782	137179504	GSE124008_Akerberg_2019_GSM3518657_F_Tbx5_fb1_ChIP_Ventricles_E12.5_SRR8335335_peak_37341	1873	.	56.551	192.095	187.352	426
chr6	137314941	137315450	GSE124008_Akerberg_2019_GSM3518657_F_Tbx5_fb1_ChIP_Ventricles_E12.5_SRR8335335_peak_37342	41	.	4.4579	6.61488	4.12866	123
chr6	137336273	137336765	GSE124008_Akerberg_2019_GSM3518657_F_Tbx5_fb1_ChIP_Ventricles_E12.5_SRR8335335_peak_37343	174	.	10.4548	20.5611	17.4301	272
chr6	137362987	137363347	GSE124008_Akerberg_2019_GSM3518657_F_Tbx5_fb1_ChIP_Ventricles_E12.5_SRR8335335_peak_37344	137	.	9.02915	16.7215	13.708	215
chr6	137408839	137409238	GSE124008_Akerberg_2019_GSM3518657_F_Tbx5_fb1_ChIP_Ventricles_E12.5_SRR8335335_peak_37345	200	.	11.4052	23.2187	20.023	182
chr6	137410607	137411362	GSE124008_Akerberg_2019_GSM3518657_F_Tbx5_fb1_ChIP_Ventricles_E12.5_SRR8335335_peak_37346	673	.	26.137	71.2049	67.3344	494
chr6	137440652	137440937	GSE124008_Akerberg_2019_GSM3518657_F_Tbx5_fb1_ChIP_Ventricles_E12.5_SRR8335335_peak_37347	40	.	4.75218	6.56298	4.08516	76
chr6	137505296	137505516	GSE124008_Akerberg_2019_GSM3518657_F_Tbx5_fb1_ChIP_Ventricles_E12.5_SRR8335335_peak_37348	40	.	4.69947	6.48038	4.04655	149
chr6	137542947	137543183	GSE124008_Akerberg_2019_GSM3518657_F_Tbx5_fb1_ChIP_Ventricles_E12.5_SRR8335335_peak_37349	32	.	4.27696	5.60135	3.21137	48
chr6	137543380	137543741	GSE124008_Akerberg_2019_GSM3518657_F_Tbx5_fb1_ChIP_Ventricles_E12.5_SRR8335335_peak_37350	242	.	11.5163	27.547	24.2582	171
chr6	137648869	137649273	GSE124008_Akerberg_2019_GSM3518657_F_Tbx5_fb1_ChIP_Ventricles_E12.5_SRR8335335_peak_37351	50	.	5.2274	7.56521	5.00071	257
chr6	137754516	137754776	GSE124008_Akerberg_2019_GSM3518657_F_Tbx5_fb1_ChIP_Ventricles_E12.5_SRR8335335_peak_37352	50	.	5.2274	7.56521	5.00071	169
chr6	137948889	137949180	GSE124008_Akerberg_2019_GSM3518657_F_Tbx5_fb1_ChIP_Ventricles_E12.5_SRR8335335_peak_37353	45	.	4.90921	7.06272	4.56482	120
chr6	138037052	138037352	GSE124008_Akerberg_2019_GSM3518657_F_Tbx5_fb1_ChIP_Ventricles_E12.5_SRR8335335_peak_37354	187	.	10.93	21.8807	18.7168	89
chr6	138140485	138140711	GSE124008_Akerberg_2019_GSM3518657_F_Tbx5_fb1_ChIP_Ventricles_E12.5_SRR8335335_peak_37355	40	.	4.75218	6.56298	4.08516	172
chr6	138370141	138370617	GSE124008_Akerberg_2019_GSM3518657_F_Tbx5_fb1_ChIP_Ventricles_E12.5_SRR8335335_peak_37356	132	.	7.37147	16.2523	13.2683	202
chr6	138422732	138423002	GSE124008_Akerberg_2019_GSM3518657_F_Tbx5_fb1_ChIP_Ventricles_E12.5_SRR8335335_peak_37357	32	.	4.27696	5.60135	3.21137	136
chr6	138801447	138801748	GSE124008_Akerberg_2019_GSM3518657_F_Tbx5_fb1_ChIP_Ventricles_E12.5_SRR8335335_peak_37358	76	.	5.94387	10.3564	7.63596	134
chr6	139388615	139388887	GSE124008_Akerberg_2019_GSM3518657_F_Tbx5_fb1_ChIP_Ventricles_E12.5_SRR8335335_peak_37359	113	.	6.75718	14.2132	11.3074	144
chr6	139503272	139503752	GSE124008_Akerberg_2019_GSM3518657_F_Tbx5_fb1_ChIP_Ventricles_E12.5_SRR8335335_peak_37360	126	.	7.80133	15.6129	12.6365	232
chr6	139586875	139587140	GSE124008_Akerberg_2019_GSM3518657_F_Tbx5_fb1_ChIP_Ventricles_E12.5_SRR8335335_peak_37361	27	.	3.40337	5.0702	2.76082	115
chr6	139923099	139923319	GSE124008_Akerberg_2019_GSM3518657_F_Tbx5_fb1_ChIP_Ventricles_E12.5_SRR8335335_peak_37362	40	.	4.75218	6.56298	4.08516	97
chr6	139978117	139978459	GSE124008_Akerberg_2019_GSM3518657_F_Tbx5_fb1_ChIP_Ventricles_E12.5_SRR8335335_peak_37363	89	.	7.04921	11.7907	8.99313	152
chr6	140095373	140095874	GSE124008_Akerberg_2019_GSM3518657_F_Tbx5_fb1_ChIP_Ventricles_E12.5_SRR8335335_peak_37364	174	.	10.4548	20.5611	17.4301	293
chr6	140273637	140273996	GSE124008_Akerberg_2019_GSM3518657_F_Tbx5_fb1_ChIP_Ventricles_E12.5_SRR8335335_peak_37365	68	.	5.22146	9.46695	6.80798	240
chr6	140282239	140282608	GSE124008_Akerberg_2019_GSM3518657_F_Tbx5_fb1_ChIP_Ventricles_E12.5_SRR8335335_peak_37366	58	.	5.20089	8.42656	5.84043	179
chr6	140298611	140298904	GSE124008_Akerberg_2019_GSM3518657_F_Tbx5_fb1_ChIP_Ventricles_E12.5_SRR8335335_peak_37367	49	.	5.16942	7.47351	4.95543	205
chr6	140299636	140300065	GSE124008_Akerberg_2019_GSM3518657_F_Tbx5_fb1_ChIP_Ventricles_E12.5_SRR8335335_peak_37368	442	.	19.2678	47.8594	44.2558	218
chr6	140477066	140477334	GSE124008_Akerberg_2019_GSM3518657_F_Tbx5_fb1_ChIP_Ventricles_E12.5_SRR8335335_peak_37369	80	.	6.65305	10.7838	8.01531	94
chr6	140482587	140482829	GSE124008_Akerberg_2019_GSM3518657_F_Tbx5_fb1_ChIP_Ventricles_E12.5_SRR8335335_peak_37370	41	.	4.4579	6.61488	4.12866	171
chr6	140498949	140499308	GSE124008_Akerberg_2019_GSM3518657_F_Tbx5_fb1_ChIP_Ventricles_E12.5_SRR8335335_peak_37371	354	.	16.6326	38.9723	35.4856	196
chr6	140514905	140515171	GSE124008_Akerberg_2019_GSM3518657_F_Tbx5_fb1_ChIP_Ventricles_E12.5_SRR8335335_peak_37372	44	.	4.30002	6.90392	4.41096	119
chr6	140518565	140519503	GSE124008_Akerberg_2019_GSM3518657_F_Tbx5_fb1_ChIP_Ventricles_E12.5_SRR8335335_peak_37373	90	.	7.12827	11.9189	9.0948	616
chr6	140543222	140543603	GSE124008_Akerberg_2019_GSM3518657_F_Tbx5_fb1_ChIP_Ventricles_E12.5_SRR8335335_peak_37374	113	.	8.07871	14.2708	11.3451	216
chr6	140546627	140547635	GSE124008_Akerberg_2019_GSM3518657_F_Tbx5_fb1_ChIP_Ventricles_E12.5_SRR8335335_peak_37375	724	.	27.5627	76.3436	72.4221	373
chr6	140570200	140570420	GSE124008_Akerberg_2019_GSM3518657_F_Tbx5_fb1_ChIP_Ventricles_E12.5_SRR8335335_peak_37376	23	.	3.80175	4.68438	2.39042	142
chr6	140623298	140624242	GSE124008_Akerberg_2019_GSM3518657_F_Tbx5_fb1_ChIP_Ventricles_E12.5_SRR8335335_peak_37377	59	.	5.70262	8.60461	5.96344	528
chr6	140645845	140646195	GSE124008_Akerberg_2019_GSM3518657_F_Tbx5_fb1_ChIP_Ventricles_E12.5_SRR8335335_peak_37378	137	.	9.02915	16.7215	13.708	176
chr6	140666878	140667280	GSE124008_Akerberg_2019_GSM3518657_F_Tbx5_fb1_ChIP_Ventricles_E12.5_SRR8335335_peak_37379	310	.	15.207	34.5062	31.0898	205
chr6	140682880	140683228	GSE124008_Akerberg_2019_GSM3518657_F_Tbx5_fb1_ChIP_Ventricles_E12.5_SRR8335335_peak_37380	80	.	6.65305	10.7838	8.01531	255
chr6	140888575	140889073	GSE124008_Akerberg_2019_GSM3518657_F_Tbx5_fb1_ChIP_Ventricles_E12.5_SRR8335335_peak_37381	573	.	23.2857	61.1428	57.3777	299
chr6	141028239	141028569	GSE124008_Akerberg_2019_GSM3518657_F_Tbx5_fb1_ChIP_Ventricles_E12.5_SRR8335335_peak_37382	245	.	12.0539	27.8636	24.5722	154
chr6	141236912	141237336	GSE124008_Akerberg_2019_GSM3518657_F_Tbx5_fb1_ChIP_Ventricles_E12.5_SRR8335335_peak_37383	125	.	8.55393	15.4845	12.5138	230
chr6	141249325	141249545	GSE124008_Akerberg_2019_GSM3518657_F_Tbx5_fb1_ChIP_Ventricles_E12.5_SRR8335335_peak_37384	23	.	3.75958	4.61989	2.38179	73
chr6	141249738	141250443	GSE124008_Akerberg_2019_GSM3518657_F_Tbx5_fb1_ChIP_Ventricles_E12.5_SRR8335335_peak_37385	149	.	9.50436	17.9806	14.9233	169
chr6	141261968	141262188	GSE124008_Akerberg_2019_GSM3518657_F_Tbx5_fb1_ChIP_Ventricles_E12.5_SRR8335335_peak_37386	26	.	3.71492	4.93951	2.63126	27
chr6	141273684	141274093	GSE124008_Akerberg_2019_GSM3518657_F_Tbx5_fb1_ChIP_Ventricles_E12.5_SRR8335335_peak_37387	172	.	10.3388	20.3689	17.2549	164
chr6	141311684	141311912	GSE124008_Akerberg_2019_GSM3518657_F_Tbx5_fb1_ChIP_Ventricles_E12.5_SRR8335335_peak_37388	64	.	5.62514	9.12211	6.4737	125
chr6	141333254	141333641	GSE124008_Akerberg_2019_GSM3518657_F_Tbx5_fb1_ChIP_Ventricles_E12.5_SRR8335335_peak_37389	185	.	8.90719	21.6467	18.5036	205
chr6	141336243	141336796	GSE124008_Akerberg_2019_GSM3518657_F_Tbx5_fb1_ChIP_Ventricles_E12.5_SRR8335335_peak_37390	369	.	17.1079	40.4859	36.9774	353
chr6	141418027	141418506	GSE124008_Akerberg_2019_GSM3518657_F_Tbx5_fb1_ChIP_Ventricles_E12.5_SRR8335335_peak_37391	338	.	15.2236	37.2849	33.8302	203
chr6	141485246	141485509	GSE124008_Akerberg_2019_GSM3518657_F_Tbx5_fb1_ChIP_Ventricles_E12.5_SRR8335335_peak_37392	79	.	5.94191	10.7264	7.98471	178
chr6	141541193	141541504	GSE124008_Akerberg_2019_GSM3518657_F_Tbx5_fb1_ChIP_Ventricles_E12.5_SRR8335335_peak_37393	199	.	11.3388	23.1081	19.9247	168
chr6	142252000	142252451	GSE124008_Akerberg_2019_GSM3518657_F_Tbx5_fb1_ChIP_Ventricles_E12.5_SRR8335335_peak_37394	486	.	18.2031	52.3142	48.6555	212
chr6	142507193	142507567	GSE124008_Akerberg_2019_GSM3518657_F_Tbx5_fb1_ChIP_Ventricles_E12.5_SRR8335335_peak_37395	41	.	4.4579	6.61488	4.12866	172
chr6	142507647	142507923	GSE124008_Akerberg_2019_GSM3518657_F_Tbx5_fb1_ChIP_Ventricles_E12.5_SRR8335335_peak_37396	19	.	3.34343	4.1603	1.95977	97
chr6	142508518	142509111	GSE124008_Akerberg_2019_GSM3518657_F_Tbx5_fb1_ChIP_Ventricles_E12.5_SRR8335335_peak_37397	40	.	4.69947	6.48038	4.04655	244
chr6	142551579	142551799	GSE124008_Akerberg_2019_GSM3518657_F_Tbx5_fb1_ChIP_Ventricles_E12.5_SRR8335335_peak_37398	40	.	4.75218	6.56298	4.08516	78
chr6	142556844	142557064	GSE124008_Akerberg_2019_GSM3518657_F_Tbx5_fb1_ChIP_Ventricles_E12.5_SRR8335335_peak_37399	40	.	4.72451	6.51961	4.08066	142
chr6	142567081	142567947	GSE124008_Akerberg_2019_GSM3518657_F_Tbx5_fb1_ChIP_Ventricles_E12.5_SRR8335335_peak_37400	829	.	21.4674	86.9694	82.9485	445
chr6	142568185	142568575	GSE124008_Akerberg_2019_GSM3518657_F_Tbx5_fb1_ChIP_Ventricles_E12.5_SRR8335335_peak_37401	113	.	6.75718	14.2132	11.3074	216
chr6	142571164	142571604	GSE124008_Akerberg_2019_GSM3518657_F_Tbx5_fb1_ChIP_Ventricles_E12.5_SRR8335335_peak_37402	69	.	6.17784	9.67828	6.97094	141
chr6	142689455	142690115	GSE124008_Akerberg_2019_GSM3518657_F_Tbx5_fb1_ChIP_Ventricles_E12.5_SRR8335335_peak_37403	2516	.	71.2827	256.77	251.688	390
chr6	142690637	142691189	GSE124008_Akerberg_2019_GSM3518657_F_Tbx5_fb1_ChIP_Ventricles_E12.5_SRR8335335_peak_37404	2516	.	71.2827	256.77	251.688	318
chr6	142701012	142701574	GSE124008_Akerberg_2019_GSM3518657_F_Tbx5_fb1_ChIP_Ventricles_E12.5_SRR8335335_peak_37405	75	.	6.35362	10.3009	7.58639	212
chr6	142720663	142720895	GSE124008_Akerberg_2019_GSM3518657_F_Tbx5_fb1_ChIP_Ventricles_E12.5_SRR8335335_peak_37406	69	.	6.17784	9.67828	6.97094	167
chr6	142748142	142748615	GSE124008_Akerberg_2019_GSM3518657_F_Tbx5_fb1_ChIP_Ventricles_E12.5_SRR8335335_peak_37407	64	.	5.80179	9.07546	6.42828	369
chr6	142756663	142757372	GSE124008_Akerberg_2019_GSM3518657_F_Tbx5_fb1_ChIP_Ventricles_E12.5_SRR8335335_peak_37408	44	.	4.30002	6.90392	4.41096	491
chr6	142785500	142785739	GSE124008_Akerberg_2019_GSM3518657_F_Tbx5_fb1_ChIP_Ventricles_E12.5_SRR8335335_peak_37409	49	.	5.16942	7.47351	4.95543	106
chr6	142795727	142795987	GSE124008_Akerberg_2019_GSM3518657_F_Tbx5_fb1_ChIP_Ventricles_E12.5_SRR8335335_peak_37410	69	.	6.17784	9.67828	6.97094	119
chr6	142814573	142814991	GSE124008_Akerberg_2019_GSM3518657_F_Tbx5_fb1_ChIP_Ventricles_E12.5_SRR8335335_peak_37411	90	.	7.12827	11.9189	9.0948	295
chr6	142831215	142831531	GSE124008_Akerberg_2019_GSM3518657_F_Tbx5_fb1_ChIP_Ventricles_E12.5_SRR8335335_peak_37412	69	.	6.17784	9.67828	6.97094	193
chr6	142879178	142879548	GSE124008_Akerberg_2019_GSM3518657_F_Tbx5_fb1_ChIP_Ventricles_E12.5_SRR8335335_peak_37413	26	.	3.71492	4.93951	2.63126	229
chr6	143018034	143018388	GSE124008_Akerberg_2019_GSM3518657_F_Tbx5_fb1_ChIP_Ventricles_E12.5_SRR8335335_peak_37414	79	.	6.57926	10.6647	7.92598	143
chr6	143027262	143027523	GSE124008_Akerberg_2019_GSM3518657_F_Tbx5_fb1_ChIP_Ventricles_E12.5_SRR8335335_peak_37415	49	.	5.19697	7.51706	4.98825	143
chr6	143068280	143068580	GSE124008_Akerberg_2019_GSM3518657_F_Tbx5_fb1_ChIP_Ventricles_E12.5_SRR8335335_peak_37416	50	.	5.07452	7.60462	5.03743	178
chr6	143076647	143076867	GSE124008_Akerberg_2019_GSM3518657_F_Tbx5_fb1_ChIP_Ventricles_E12.5_SRR8335335_peak_37417	23	.	3.80175	4.68438	2.39042	141
chr6	143100114	143100532	GSE124008_Akerberg_2019_GSM3518657_F_Tbx5_fb1_ChIP_Ventricles_E12.5_SRR8335335_peak_37418	80	.	6.65305	10.7838	8.01531	261
chr6	143166986	143167729	GSE124008_Akerberg_2019_GSM3518657_F_Tbx5_fb1_ChIP_Ventricles_E12.5_SRR8335335_peak_37419	68	.	5.22146	9.46695	6.80798	151
chr6	143205221	143205562	GSE124008_Akerberg_2019_GSM3518657_F_Tbx5_fb1_ChIP_Ventricles_E12.5_SRR8335335_peak_37420	159	.	9.86889	19.0777	15.9997	150
chr6	143224023	143224411	GSE124008_Akerberg_2019_GSM3518657_F_Tbx5_fb1_ChIP_Ventricles_E12.5_SRR8335335_peak_37421	174	.	10.4548	20.5611	17.4301	205
chr6	143284137	143284521	GSE124008_Akerberg_2019_GSM3518657_F_Tbx5_fb1_ChIP_Ventricles_E12.5_SRR8335335_peak_37422	147	.	9.39894	17.8067	14.7728	229
chr6	143324629	143324968	GSE124008_Akerberg_2019_GSM3518657_F_Tbx5_fb1_ChIP_Ventricles_E12.5_SRR8335335_peak_37423	149	.	9.50436	17.9806	14.9233	180
chr6	143367441	143368157	GSE124008_Akerberg_2019_GSM3518657_F_Tbx5_fb1_ChIP_Ventricles_E12.5_SRR8335335_peak_37424	267	.	12.2592	30.1154	26.7845	219
chr6	143491375	143491789	GSE124008_Akerberg_2019_GSM3518657_F_Tbx5_fb1_ChIP_Ventricles_E12.5_SRR8335335_peak_37425	635	.	24.9072	67.3413	63.5147	208
chr6	143502731	143503180	GSE124008_Akerberg_2019_GSM3518657_F_Tbx5_fb1_ChIP_Ventricles_E12.5_SRR8335335_peak_37426	174	.	10.4548	20.5611	17.4301	216
chr6	143864652	143865537	GSE124008_Akerberg_2019_GSM3518657_F_Tbx5_fb1_ChIP_Ventricles_E12.5_SRR8335335_peak_37427	1279	.	36.4062	132.322	127.945	585
chr6	143908221	143908481	GSE124008_Akerberg_2019_GSM3518657_F_Tbx5_fb1_ChIP_Ventricles_E12.5_SRR8335335_peak_37428	59	.	5.70262	8.60461	5.96344	175
chr6	143997665	143997935	GSE124008_Akerberg_2019_GSM3518657_F_Tbx5_fb1_ChIP_Ventricles_E12.5_SRR8335335_peak_37429	69	.	6.17784	9.67828	6.97094	134
chr6	144106819	144107247	GSE124008_Akerberg_2019_GSM3518657_F_Tbx5_fb1_ChIP_Ventricles_E12.5_SRR8335335_peak_37430	41	.	4.4579	6.61488	4.12866	205
chr6	144209356	144209638	GSE124008_Akerberg_2019_GSM3518657_F_Tbx5_fb1_ChIP_Ventricles_E12.5_SRR8335335_peak_37431	26	.	3.71492	4.93951	2.63126	92
chr6	144319721	144319997	GSE124008_Akerberg_2019_GSM3518657_F_Tbx5_fb1_ChIP_Ventricles_E12.5_SRR8335335_peak_37432	40	.	4.75218	6.56298	4.08516	94
chr6	144323440	144323922	GSE124008_Akerberg_2019_GSM3518657_F_Tbx5_fb1_ChIP_Ventricles_E12.5_SRR8335335_peak_37433	198	.	11.2787	23.0081	19.8264	167
chr6	144327204	144327424	GSE124008_Akerberg_2019_GSM3518657_F_Tbx5_fb1_ChIP_Ventricles_E12.5_SRR8335335_peak_37434	32	.	4.27696	5.60135	3.21137	101
chr6	144361690	144361982	GSE124008_Akerberg_2019_GSM3518657_F_Tbx5_fb1_ChIP_Ventricles_E12.5_SRR8335335_peak_37435	79	.	6.34315	10.6449	7.91873	139
chr6	144426783	144427267	GSE124008_Akerberg_2019_GSM3518657_F_Tbx5_fb1_ChIP_Ventricles_E12.5_SRR8335335_peak_37436	89	.	7.04921	11.7907	8.99313	302
chr6	144585644	144585890	GSE124008_Akerberg_2019_GSM3518657_F_Tbx5_fb1_ChIP_Ventricles_E12.5_SRR8335335_peak_37437	59	.	4.91431	8.58622	5.96344	74
chr6	144602903	144603373	GSE124008_Akerberg_2019_GSM3518657_F_Tbx5_fb1_ChIP_Ventricles_E12.5_SRR8335335_peak_37438	31	.	4.22953	5.52781	3.18604	309
chr6	144648216	144648567	GSE124008_Akerberg_2019_GSM3518657_F_Tbx5_fb1_ChIP_Ventricles_E12.5_SRR8335335_peak_37439	33	.	4.08641	5.7588	3.356	183
chr6	144775196	144775556	GSE124008_Akerberg_2019_GSM3518657_F_Tbx5_fb1_ChIP_Ventricles_E12.5_SRR8335335_peak_37440	325	.	15.6822	35.9821	32.5412	184
chr6	144781388	144782019	GSE124008_Akerberg_2019_GSM3518657_F_Tbx5_fb1_ChIP_Ventricles_E12.5_SRR8335335_peak_37441	59	.	5.70262	8.60461	5.96344	501
chr6	144822843	144823195	GSE124008_Akerberg_2019_GSM3518657_F_Tbx5_fb1_ChIP_Ventricles_E12.5_SRR8335335_peak_37442	41	.	4.4579	6.61488	4.12866	190
chr6	144882231	144882585	GSE124008_Akerberg_2019_GSM3518657_F_Tbx5_fb1_ChIP_Ventricles_E12.5_SRR8335335_peak_37443	84	.	6.69437	11.2155	8.44177	136
chr6	144917124	144917579	GSE124008_Akerberg_2019_GSM3518657_F_Tbx5_fb1_ChIP_Ventricles_E12.5_SRR8335335_peak_37444	211	.	11.7487	24.3545	21.1416	244
chr6	144919834	144920055	GSE124008_Akerberg_2019_GSM3518657_F_Tbx5_fb1_ChIP_Ventricles_E12.5_SRR8335335_peak_37445	68	.	6.10931	9.56835	6.89595	49
chr6	144991965	144992459	GSE124008_Akerberg_2019_GSM3518657_F_Tbx5_fb1_ChIP_Ventricles_E12.5_SRR8335335_peak_37446	102	.	7.60349	13.0818	10.2063	279
chr6	145014431	145014728	GSE124008_Akerberg_2019_GSM3518657_F_Tbx5_fb1_ChIP_Ventricles_E12.5_SRR8335335_peak_37447	44	.	4.30002	6.90392	4.41096	246
chr6	145015338	145015558	GSE124008_Akerberg_2019_GSM3518657_F_Tbx5_fb1_ChIP_Ventricles_E12.5_SRR8335335_peak_37448	50	.	5.2274	7.56521	5.00071	115
chr6	145029590	145030172	GSE124008_Akerberg_2019_GSM3518657_F_Tbx5_fb1_ChIP_Ventricles_E12.5_SRR8335335_peak_37449	125	.	8.55393	15.4845	12.5138	175
chr6	145075199	145075564	GSE124008_Akerberg_2019_GSM3518657_F_Tbx5_fb1_ChIP_Ventricles_E12.5_SRR8335335_peak_37450	446	.	19.4839	48.2259	44.6119	146
chr6	145121146	145121455	GSE124008_Akerberg_2019_GSM3518657_F_Tbx5_fb1_ChIP_Ventricles_E12.5_SRR8335335_peak_37451	79	.	6.57926	10.6647	7.92598	132
chr6	145125736	145126247	GSE124008_Akerberg_2019_GSM3518657_F_Tbx5_fb1_ChIP_Ventricles_E12.5_SRR8335335_peak_37452	226	.	12.3557	25.9469	22.6925	300
chr6	145150812	145151099	GSE124008_Akerberg_2019_GSM3518657_F_Tbx5_fb1_ChIP_Ventricles_E12.5_SRR8335335_peak_37453	113	.	8.07871	14.2708	11.3451	104
chr6	145165242	145165462	GSE124008_Akerberg_2019_GSM3518657_F_Tbx5_fb1_ChIP_Ventricles_E12.5_SRR8335335_peak_37454	59	.	5.63937	8.50379	5.90279	93
chr6	145171414	145172640	GSE124008_Akerberg_2019_GSM3518657_F_Tbx5_fb1_ChIP_Ventricles_E12.5_SRR8335335_peak_37455	845	.	30.8892	88.588	84.5524	668
chr6	145181889	145182372	GSE124008_Akerberg_2019_GSM3518657_F_Tbx5_fb1_ChIP_Ventricles_E12.5_SRR8335335_peak_37456	51	.	4.60717	7.73134	5.16135	210
chr6	145210991	145211364	GSE124008_Akerberg_2019_GSM3518657_F_Tbx5_fb1_ChIP_Ventricles_E12.5_SRR8335335_peak_37457	79	.	6.57926	10.6647	7.92598	219
chr6	145228587	145229003	GSE124008_Akerberg_2019_GSM3518657_F_Tbx5_fb1_ChIP_Ventricles_E12.5_SRR8335335_peak_37458	259	.	9.35284	29.2525	25.9343	202
chr6	145247087	145247350	GSE124008_Akerberg_2019_GSM3518657_F_Tbx5_fb1_ChIP_Ventricles_E12.5_SRR8335335_peak_37459	59	.	5.63937	8.50379	5.90279	117
chr6	145250174	145250476	GSE124008_Akerberg_2019_GSM3518657_F_Tbx5_fb1_ChIP_Ventricles_E12.5_SRR8335335_peak_37460	113	.	8.07871	14.2708	11.3451	140
chr6	145269225	145270106	GSE124008_Akerberg_2019_GSM3518657_F_Tbx5_fb1_ChIP_Ventricles_E12.5_SRR8335335_peak_37461	430	.	19.0087	46.656	43.0615	288
chr6	145272174	145272411	GSE124008_Akerberg_2019_GSM3518657_F_Tbx5_fb1_ChIP_Ventricles_E12.5_SRR8335335_peak_37462	59	.	5.70262	8.60461	5.96344	78
chr6	145303593	145304109	GSE124008_Akerberg_2019_GSM3518657_F_Tbx5_fb1_ChIP_Ventricles_E12.5_SRR8335335_peak_37463	123	.	8.45905	15.3288	12.379	193
chr6	145336048	145336385	GSE124008_Akerberg_2019_GSM3518657_F_Tbx5_fb1_ChIP_Ventricles_E12.5_SRR8335335_peak_37464	76	.	5.5286	10.3721	7.64953	135
chr6	145340552	145340886	GSE124008_Akerberg_2019_GSM3518657_F_Tbx5_fb1_ChIP_Ventricles_E12.5_SRR8335335_peak_37465	105	.	7.05835	13.4428	10.5575	177
chr6	145372194	145372562	GSE124008_Akerberg_2019_GSM3518657_F_Tbx5_fb1_ChIP_Ventricles_E12.5_SRR8335335_peak_37466	187	.	10.93	21.8807	18.7168	203
chr6	145373738	145374243	GSE124008_Akerberg_2019_GSM3518657_F_Tbx5_fb1_ChIP_Ventricles_E12.5_SRR8335335_peak_37467	80	.	6.65305	10.7838	8.01531	152
chr6	145427301	145427759	GSE124008_Akerberg_2019_GSM3518657_F_Tbx5_fb1_ChIP_Ventricles_E12.5_SRR8335335_peak_37468	102	.	7.60349	13.0818	10.2063	286
chr6	145432772	145433207	GSE124008_Akerberg_2019_GSM3518657_F_Tbx5_fb1_ChIP_Ventricles_E12.5_SRR8335335_peak_37469	45	.	4.90921	7.06272	4.56482	84
chr6	145444183	145444475	GSE124008_Akerberg_2019_GSM3518657_F_Tbx5_fb1_ChIP_Ventricles_E12.5_SRR8335335_peak_37470	79	.	6.57926	10.6647	7.92598	147
chr6	145450758	145451078	GSE124008_Akerberg_2019_GSM3518657_F_Tbx5_fb1_ChIP_Ventricles_E12.5_SRR8335335_peak_37471	40	.	4.75218	6.56298	4.08516	117
chr6	145456891	145457416	GSE124008_Akerberg_2019_GSM3518657_F_Tbx5_fb1_ChIP_Ventricles_E12.5_SRR8335335_peak_37472	1096	.	30.4847	113.885	109.647	300
chr6	145458831	145459079	GSE124008_Akerberg_2019_GSM3518657_F_Tbx5_fb1_ChIP_Ventricles_E12.5_SRR8335335_peak_37473	40	.	4.75218	6.56298	4.08516	101
chr6	145461960	145462200	GSE124008_Akerberg_2019_GSM3518657_F_Tbx5_fb1_ChIP_Ventricles_E12.5_SRR8335335_peak_37474	50	.	5.2274	7.56521	5.00071	43
chr6	145462622	145463395	GSE124008_Akerberg_2019_GSM3518657_F_Tbx5_fb1_ChIP_Ventricles_E12.5_SRR8335335_peak_37475	2222	.	64.6297	227.18	222.249	284
chr6	145482063	145482437	GSE124008_Akerberg_2019_GSM3518657_F_Tbx5_fb1_ChIP_Ventricles_E12.5_SRR8335335_peak_37476	58	.	5.20089	8.42656	5.84043	186
chr6	145498109	145498467	GSE124008_Akerberg_2019_GSM3518657_F_Tbx5_fb1_ChIP_Ventricles_E12.5_SRR8335335_peak_37477	80	.	6.65305	10.7838	8.01531	167
chr6	145512008	145512259	GSE124008_Akerberg_2019_GSM3518657_F_Tbx5_fb1_ChIP_Ventricles_E12.5_SRR8335335_peak_37478	59	.	4.91431	8.58622	5.96344	137
chr6	145578867	145579131	GSE124008_Akerberg_2019_GSM3518657_F_Tbx5_fb1_ChIP_Ventricles_E12.5_SRR8335335_peak_37479	69	.	6.17784	9.67828	6.97094	105
chr6	145581995	145582272	GSE124008_Akerberg_2019_GSM3518657_F_Tbx5_fb1_ChIP_Ventricles_E12.5_SRR8335335_peak_37480	80	.	6.65305	10.7838	8.01531	124
chr6	145585315	145585535	GSE124008_Akerberg_2019_GSM3518657_F_Tbx5_fb1_ChIP_Ventricles_E12.5_SRR8335335_peak_37481	50	.	5.2274	7.56521	5.00071	114
chr6	145618284	145618522	GSE124008_Akerberg_2019_GSM3518657_F_Tbx5_fb1_ChIP_Ventricles_E12.5_SRR8335335_peak_37482	50	.	5.2274	7.56521	5.00071	71
chr6	145630493	145630726	GSE124008_Akerberg_2019_GSM3518657_F_Tbx5_fb1_ChIP_Ventricles_E12.5_SRR8335335_peak_37483	74	.	6.02694	10.1283	7.41726	126
chr6	145638356	145638606	GSE124008_Akerberg_2019_GSM3518657_F_Tbx5_fb1_ChIP_Ventricles_E12.5_SRR8335335_peak_37484	59	.	5.63937	8.50379	5.90279	75
chr6	145668521	145669004	GSE124008_Akerberg_2019_GSM3518657_F_Tbx5_fb1_ChIP_Ventricles_E12.5_SRR8335335_peak_37485	366	.	16.9181	40.1652	36.6679	207
chr6	145691705	145692010	GSE124008_Akerberg_2019_GSM3518657_F_Tbx5_fb1_ChIP_Ventricles_E12.5_SRR8335335_peak_37486	195	.	9.21433	22.7716	19.5964	157
chr6	145745812	145746279	GSE124008_Akerberg_2019_GSM3518657_F_Tbx5_fb1_ChIP_Ventricles_E12.5_SRR8335335_peak_37487	40	.	4.75218	6.56298	4.08516	286
chr6	145746890	145747829	GSE124008_Akerberg_2019_GSM3518657_F_Tbx5_fb1_ChIP_Ventricles_E12.5_SRR8335335_peak_37488	396	.	17.858	43.2094	39.6671	726
chr6	145760339	145761006	GSE124008_Akerberg_2019_GSM3518657_F_Tbx5_fb1_ChIP_Ventricles_E12.5_SRR8335335_peak_37489	102	.	7.60349	13.0818	10.2063	338
chr6	145768620	145769112	GSE124008_Akerberg_2019_GSM3518657_F_Tbx5_fb1_ChIP_Ventricles_E12.5_SRR8335335_peak_37490	148	.	8.54432	17.8633	14.8253	221
chr6	145793384	145793670	GSE124008_Akerberg_2019_GSM3518657_F_Tbx5_fb1_ChIP_Ventricles_E12.5_SRR8335335_peak_37491	281	.	13.835	31.5331	28.1757	178
chr6	145832976	145833434	GSE124008_Akerberg_2019_GSM3518657_F_Tbx5_fb1_ChIP_Ventricles_E12.5_SRR8335335_peak_37492	69	.	6.17784	9.67828	6.97094	196
chr6	145837217	145837627	GSE124008_Akerberg_2019_GSM3518657_F_Tbx5_fb1_ChIP_Ventricles_E12.5_SRR8335335_peak_37493	401	.	15.9742	43.6794	40.1261	205
chr6	145850926	145851248	GSE124008_Akerberg_2019_GSM3518657_F_Tbx5_fb1_ChIP_Ventricles_E12.5_SRR8335335_peak_37494	90	.	7.12827	11.9189	9.0948	156
chr6	145855762	145856027	GSE124008_Akerberg_2019_GSM3518657_F_Tbx5_fb1_ChIP_Ventricles_E12.5_SRR8335335_peak_37495	59	.	5.70262	8.60461	5.96344	140
chr6	145862651	145863768	GSE124008_Akerberg_2019_GSM3518657_F_Tbx5_fb1_ChIP_Ventricles_E12.5_SRR8335335_peak_37496	125	.	8.55393	15.4845	12.5138	242
chr6	145865268	145865821	GSE124008_Akerberg_2019_GSM3518657_F_Tbx5_fb1_ChIP_Ventricles_E12.5_SRR8335335_peak_37497	50	.	5.2274	7.56521	5.00071	434
chr6	145866024	145866685	GSE124008_Akerberg_2019_GSM3518657_F_Tbx5_fb1_ChIP_Ventricles_E12.5_SRR8335335_peak_37498	80	.	6.65305	10.7838	8.01531	327
chr6	145871119	145871878	GSE124008_Akerberg_2019_GSM3518657_F_Tbx5_fb1_ChIP_Ventricles_E12.5_SRR8335335_peak_37499	148	.	9.44903	17.8893	14.8489	168
chr6	145886319	145886812	GSE124008_Akerberg_2019_GSM3518657_F_Tbx5_fb1_ChIP_Ventricles_E12.5_SRR8335335_peak_37500	587	.	23.6226	62.5631	58.7874	205
chr6	145923532	145923985	GSE124008_Akerberg_2019_GSM3518657_F_Tbx5_fb1_ChIP_Ventricles_E12.5_SRR8335335_peak_37501	353	.	16.5358	38.8088	35.3307	215
chr6	145942201	145942732	GSE124008_Akerberg_2019_GSM3518657_F_Tbx5_fb1_ChIP_Ventricles_E12.5_SRR8335335_peak_37503	229	.	10.1358	26.2297	22.9717	309
chr6	145957383	145957653	GSE124008_Akerberg_2019_GSM3518657_F_Tbx5_fb1_ChIP_Ventricles_E12.5_SRR8335335_peak_37504	19	.	3.34343	4.1603	1.95977	124
chr6	145958303	145958659	GSE124008_Akerberg_2019_GSM3518657_F_Tbx5_fb1_ChIP_Ventricles_E12.5_SRR8335335_peak_37505	208	.	11.5407	24.0075	20.8016	173
chr6	145978076	145978356	GSE124008_Akerberg_2019_GSM3518657_F_Tbx5_fb1_ChIP_Ventricles_E12.5_SRR8335335_peak_37506	23	.	3.75958	4.61989	2.38179	142
chr6	146008258	146008862	GSE124008_Akerberg_2019_GSM3518657_F_Tbx5_fb1_ChIP_Ventricles_E12.5_SRR8335335_peak_37507	187	.	10.93	21.8807	18.7168	273
chr6	146085455	146085830	GSE124008_Akerberg_2019_GSM3518657_F_Tbx5_fb1_ChIP_Ventricles_E12.5_SRR8335335_peak_37508	102	.	7.60349	13.0818	10.2063	211
chr6	146124634	146124869	GSE124008_Akerberg_2019_GSM3518657_F_Tbx5_fb1_ChIP_Ventricles_E12.5_SRR8335335_peak_37509	40	.	4.75218	6.56298	4.08516	115
chr6	146127412	146127847	GSE124008_Akerberg_2019_GSM3518657_F_Tbx5_fb1_ChIP_Ventricles_E12.5_SRR8335335_peak_37510	105	.	7.05835	13.4428	10.5575	219
chr6	146140286	146140794	GSE124008_Akerberg_2019_GSM3518657_F_Tbx5_fb1_ChIP_Ventricles_E12.5_SRR8335335_peak_37511	79	.	6.57926	10.6647	7.92598	139
chr6	146220109	146220342	GSE124008_Akerberg_2019_GSM3518657_F_Tbx5_fb1_ChIP_Ventricles_E12.5_SRR8335335_peak_37512	64	.	5.80179	9.07546	6.42828	149
chr6	146294851	146295125	GSE124008_Akerberg_2019_GSM3518657_F_Tbx5_fb1_ChIP_Ventricles_E12.5_SRR8335335_peak_37513	112	.	7.9891	14.1243	11.2232	183
chr6	146309455	146309966	GSE124008_Akerberg_2019_GSM3518657_F_Tbx5_fb1_ChIP_Ventricles_E12.5_SRR8335335_peak_37514	68	.	5.22146	9.46695	6.80798	219
chr6	146331232	146332078	GSE124008_Akerberg_2019_GSM3518657_F_Tbx5_fb1_ChIP_Ventricles_E12.5_SRR8335335_peak_37515	79	.	6.61432	10.7212	7.9798	387
chr6	146337249	146337758	GSE124008_Akerberg_2019_GSM3518657_F_Tbx5_fb1_ChIP_Ventricles_E12.5_SRR8335335_peak_37516	472	.	17.8316	50.8521	47.2108	213
chr6	146338216	146338566	GSE124008_Akerberg_2019_GSM3518657_F_Tbx5_fb1_ChIP_Ventricles_E12.5_SRR8335335_peak_37517	121	.	8.03465	15.0812	12.1431	209
chr6	146387084	146387489	GSE124008_Akerberg_2019_GSM3518657_F_Tbx5_fb1_ChIP_Ventricles_E12.5_SRR8335335_peak_37518	135	.	8.929	16.5567	13.5634	201
chr6	146476961	146477294	GSE124008_Akerberg_2019_GSM3518657_F_Tbx5_fb1_ChIP_Ventricles_E12.5_SRR8335335_peak_37519	137	.	9.02915	16.7215	13.708	155
chr6	146501399	146502185	GSE124008_Akerberg_2019_GSM3518657_F_Tbx5_fb1_ChIP_Ventricles_E12.5_SRR8335335_peak_37520	30	.	3.68573	5.33894	3.01975	417
chr6	146502414	146502690	GSE124008_Akerberg_2019_GSM3518657_F_Tbx5_fb1_ChIP_Ventricles_E12.5_SRR8335335_peak_37521	40	.	4.75218	6.56298	4.08516	125
chr6	146502853	146503273	GSE124008_Akerberg_2019_GSM3518657_F_Tbx5_fb1_ChIP_Ventricles_E12.5_SRR8335335_peak_37522	50	.	5.2274	7.56521	5.00071	270
chr6	146510898	146511254	GSE124008_Akerberg_2019_GSM3518657_F_Tbx5_fb1_ChIP_Ventricles_E12.5_SRR8335335_peak_37523	102	.	7.60349	13.0818	10.2063	171
chr6	146513585	146513805	GSE124008_Akerberg_2019_GSM3518657_F_Tbx5_fb1_ChIP_Ventricles_E12.5_SRR8335335_peak_37524	40	.	4.69947	6.48038	4.04655	145
chr6	146535513	146535993	GSE124008_Akerberg_2019_GSM3518657_F_Tbx5_fb1_ChIP_Ventricles_E12.5_SRR8335335_peak_37525	1792	.	54.6501	183.987	179.288	219
chr6	146536827	146537560	GSE124008_Akerberg_2019_GSM3518657_F_Tbx5_fb1_ChIP_Ventricles_E12.5_SRR8335335_peak_37526	827	.	30.414	86.8181	82.7987	497
chr6	146545119	146545417	GSE124008_Akerberg_2019_GSM3518657_F_Tbx5_fb1_ChIP_Ventricles_E12.5_SRR8335335_peak_37527	66	.	5.96699	9.34019	6.69018	184
chr6	146545570	146545906	GSE124008_Akerberg_2019_GSM3518657_F_Tbx5_fb1_ChIP_Ventricles_E12.5_SRR8335335_peak_37528	338	.	12.9001	37.2654	33.8115	193
chr6	146576986	146577648	GSE124008_Akerberg_2019_GSM3518657_F_Tbx5_fb1_ChIP_Ventricles_E12.5_SRR8335335_peak_37529	935	.	32.7756	97.6869	93.5736	365
chr6	146577961	146578461	GSE124008_Akerberg_2019_GSM3518657_F_Tbx5_fb1_ChIP_Ventricles_E12.5_SRR8335335_peak_37530	58	.	5.20089	8.42656	5.84043	291
chr6	146642692	146643176	GSE124008_Akerberg_2019_GSM3518657_F_Tbx5_fb1_ChIP_Ventricles_E12.5_SRR8335335_peak_37531	80	.	6.65305	10.7838	8.01531	141
chr6	146671579	146672087	GSE124008_Akerberg_2019_GSM3518657_F_Tbx5_fb1_ChIP_Ventricles_E12.5_SRR8335335_peak_37532	80	.	6.65305	10.7838	8.01531	310
chr6	146674812	146675095	GSE124008_Akerberg_2019_GSM3518657_F_Tbx5_fb1_ChIP_Ventricles_E12.5_SRR8335335_peak_37533	59	.	5.49739	8.58705	5.96344	173
chr6	146676921	146677329	GSE124008_Akerberg_2019_GSM3518657_F_Tbx5_fb1_ChIP_Ventricles_E12.5_SRR8335335_peak_37534	32	.	4.27696	5.60135	3.21137	65
chr6	146678036	146678568	GSE124008_Akerberg_2019_GSM3518657_F_Tbx5_fb1_ChIP_Ventricles_E12.5_SRR8335335_peak_37535	94	.	6.14289	12.2507	9.42267	299
chr6	146685944	146686864	GSE124008_Akerberg_2019_GSM3518657_F_Tbx5_fb1_ChIP_Ventricles_E12.5_SRR8335335_peak_37536	91	.	5.05291	11.9256	9.1015	355
chr6	146724806	146725545	GSE124008_Akerberg_2019_GSM3518657_F_Tbx5_fb1_ChIP_Ventricles_E12.5_SRR8335335_peak_37537	123	.	8.45905	15.3288	12.379	341
chr6	146751797	146752069	GSE124008_Akerberg_2019_GSM3518657_F_Tbx5_fb1_ChIP_Ventricles_E12.5_SRR8335335_peak_37538	89	.	7.04547	11.7846	8.99313	146
chr6	146776642	146776919	GSE124008_Akerberg_2019_GSM3518657_F_Tbx5_fb1_ChIP_Ventricles_E12.5_SRR8335335_peak_37539	77	.	6.46279	10.4769	7.75374	196
chr6	146802999	146803526	GSE124008_Akerberg_2019_GSM3518657_F_Tbx5_fb1_ChIP_Ventricles_E12.5_SRR8335335_peak_37540	399	.	18.0583	43.5484	39.9977	202
chr6	146835717	146835999	GSE124008_Akerberg_2019_GSM3518657_F_Tbx5_fb1_ChIP_Ventricles_E12.5_SRR8335335_peak_37541	49	.	5.16942	7.47351	4.95543	89
chr6	146888188	146888935	GSE124008_Akerberg_2019_GSM3518657_F_Tbx5_fb1_ChIP_Ventricles_E12.5_SRR8335335_peak_37542	101	.	7.55922	13.0097	10.156	542
chr6	146907375	146908027	GSE124008_Akerberg_2019_GSM3518657_F_Tbx5_fb1_ChIP_Ventricles_E12.5_SRR8335335_peak_37543	135	.	8.929	16.5567	13.5634	517
chr6	146945228	146945517	GSE124008_Akerberg_2019_GSM3518657_F_Tbx5_fb1_ChIP_Ventricles_E12.5_SRR8335335_peak_37544	50	.	5.2274	7.56521	5.00071	104
chr6	146946306	146946657	GSE124008_Akerberg_2019_GSM3518657_F_Tbx5_fb1_ChIP_Ventricles_E12.5_SRR8335335_peak_37545	32	.	4.27696	5.60135	3.21137	72
chr6	146992384	146992709	GSE124008_Akerberg_2019_GSM3518657_F_Tbx5_fb1_ChIP_Ventricles_E12.5_SRR8335335_peak_37546	149	.	9.50436	17.9806	14.9233	148
chr6	146992959	146993311	GSE124008_Akerberg_2019_GSM3518657_F_Tbx5_fb1_ChIP_Ventricles_E12.5_SRR8335335_peak_37547	340	.	16.1574	37.4709	34.0061	150
chr6	147091485	147091826	GSE124008_Akerberg_2019_GSM3518657_F_Tbx5_fb1_ChIP_Ventricles_E12.5_SRR8335335_peak_37548	94	.	6.14289	12.2507	9.42267	161
chr6	147091945	147092174	GSE124008_Akerberg_2019_GSM3518657_F_Tbx5_fb1_ChIP_Ventricles_E12.5_SRR8335335_peak_37549	23	.	3.37859	4.60577	2.38179	15
chr6	147100779	147101095	GSE124008_Akerberg_2019_GSM3518657_F_Tbx5_fb1_ChIP_Ventricles_E12.5_SRR8335335_peak_37550	149	.	9.50436	17.9806	14.9233	184
chr6	147145190	147145548	GSE124008_Akerberg_2019_GSM3518657_F_Tbx5_fb1_ChIP_Ventricles_E12.5_SRR8335335_peak_37551	69	.	6.17784	9.67828	6.97094	141
chr6	147216241	147216533	GSE124008_Akerberg_2019_GSM3518657_F_Tbx5_fb1_ChIP_Ventricles_E12.5_SRR8335335_peak_37552	149	.	9.50436	17.9806	14.9233	173
chr6	147264145	147264390	GSE124008_Akerberg_2019_GSM3518657_F_Tbx5_fb1_ChIP_Ventricles_E12.5_SRR8335335_peak_37553	40	.	4.69947	6.48038	4.04655	36
chr6	147268442	147268698	GSE124008_Akerberg_2019_GSM3518657_F_Tbx5_fb1_ChIP_Ventricles_E12.5_SRR8335335_peak_37554	59	.	5.63937	8.50379	5.90279	196
chr6	147274294	147274514	GSE124008_Akerberg_2019_GSM3518657_F_Tbx5_fb1_ChIP_Ventricles_E12.5_SRR8335335_peak_37555	40	.	4.75218	6.56298	4.08516	52
chr6	147476034	147476601	GSE124008_Akerberg_2019_GSM3518657_F_Tbx5_fb1_ChIP_Ventricles_E12.5_SRR8335335_peak_37556	187	.	10.93	21.8807	18.7168	276
chr6	147505930	147506916	GSE124008_Akerberg_2019_GSM3518657_F_Tbx5_fb1_ChIP_Ventricles_E12.5_SRR8335335_peak_37557	69	.	6.14187	9.62057	6.94317	598
chr6	147607495	147608003	GSE124008_Akerberg_2019_GSM3518657_F_Tbx5_fb1_ChIP_Ventricles_E12.5_SRR8335335_peak_37558	471	.	19.6368	50.8301	47.1918	286
chr6	147609692	147610289	GSE124008_Akerberg_2019_GSM3518657_F_Tbx5_fb1_ChIP_Ventricles_E12.5_SRR8335335_peak_37559	1079	.	37.067	112.167	107.939	271
chr6	147649073	147649347	GSE124008_Akerberg_2019_GSM3518657_F_Tbx5_fb1_ChIP_Ventricles_E12.5_SRR8335335_peak_37560	59	.	5.70262	8.60461	5.96344	120
chr6	147672486	147672779	GSE124008_Akerberg_2019_GSM3518657_F_Tbx5_fb1_ChIP_Ventricles_E12.5_SRR8335335_peak_37561	69	.	6.17784	9.67828	6.97094	94
chr6	147718383	147718603	GSE124008_Akerberg_2019_GSM3518657_F_Tbx5_fb1_ChIP_Ventricles_E12.5_SRR8335335_peak_37562	59	.	5.70262	8.60461	5.96344	144
chr6	147729606	147730024	GSE124008_Akerberg_2019_GSM3518657_F_Tbx5_fb1_ChIP_Ventricles_E12.5_SRR8335335_peak_37563	80	.	6.65305	10.7838	8.01531	199
chr6	148125117	148125337	GSE124008_Akerberg_2019_GSM3518657_F_Tbx5_fb1_ChIP_Ventricles_E12.5_SRR8335335_peak_37564	50	.	5.2274	7.56521	5.00071	86
chr6	148212032	148212517	GSE124008_Akerberg_2019_GSM3518657_F_Tbx5_fb1_ChIP_Ventricles_E12.5_SRR8335335_peak_37565	113	.	8.07871	14.2708	11.3451	280
chr6	148289310	148289536	GSE124008_Akerberg_2019_GSM3518657_F_Tbx5_fb1_ChIP_Ventricles_E12.5_SRR8335335_peak_37566	40	.	4.69947	6.48038	4.04655	153
chr6	148318064	148318549	GSE124008_Akerberg_2019_GSM3518657_F_Tbx5_fb1_ChIP_Ventricles_E12.5_SRR8335335_peak_37567	267	.	12.2592	30.1154	26.7845	266
chr6	148328082	148329166	GSE124008_Akerberg_2019_GSM3518657_F_Tbx5_fb1_ChIP_Ventricles_E12.5_SRR8335335_peak_37568	159	.	9.86889	19.0777	15.9997	238
chr6	148384627	148384979	GSE124008_Akerberg_2019_GSM3518657_F_Tbx5_fb1_ChIP_Ventricles_E12.5_SRR8335335_peak_37569	240	.	12.4962	27.3815	24.0975	181
chr6	148404446	148404860	GSE124008_Akerberg_2019_GSM3518657_F_Tbx5_fb1_ChIP_Ventricles_E12.5_SRR8335335_peak_37570	194	.	11.016	22.5704	19.4013	232
chr6	148430123	148430594	GSE124008_Akerberg_2019_GSM3518657_F_Tbx5_fb1_ChIP_Ventricles_E12.5_SRR8335335_peak_37571	569	.	23.0274	60.7028	56.9451	198
chr6	148441949	148442412	GSE124008_Akerberg_2019_GSM3518657_F_Tbx5_fb1_ChIP_Ventricles_E12.5_SRR8335335_peak_37572	59	.	5.63937	8.50379	5.90279	144
chr6	148442997	148443217	GSE124008_Akerberg_2019_GSM3518657_F_Tbx5_fb1_ChIP_Ventricles_E12.5_SRR8335335_peak_37573	13	.	2.97194	3.42509	1.35152	62
chr6	148443748	148443998	GSE124008_Akerberg_2019_GSM3518657_F_Tbx5_fb1_ChIP_Ventricles_E12.5_SRR8335335_peak_37574	90	.	7.12827	11.9189	9.0948	151
chr6	148444278	148444814	GSE124008_Akerberg_2019_GSM3518657_F_Tbx5_fb1_ChIP_Ventricles_E12.5_SRR8335335_peak_37575	113	.	8.07871	14.2708	11.3451	146
chr6	148467852	148468253	GSE124008_Akerberg_2019_GSM3518657_F_Tbx5_fb1_ChIP_Ventricles_E12.5_SRR8335335_peak_37576	213	.	11.8805	24.5743	21.3484	185
chr6	148500271	148501186	GSE124008_Akerberg_2019_GSM3518657_F_Tbx5_fb1_ChIP_Ventricles_E12.5_SRR8335335_peak_37577	581	.	22.7609	61.9422	58.1709	195
chr6	148511466	148511765	GSE124008_Akerberg_2019_GSM3518657_F_Tbx5_fb1_ChIP_Ventricles_E12.5_SRR8335335_peak_37578	102	.	7.60349	13.0818	10.2063	92
chr6	148556541	148556823	GSE124008_Akerberg_2019_GSM3518657_F_Tbx5_fb1_ChIP_Ventricles_E12.5_SRR8335335_peak_37579	76	.	5.94387	10.3564	7.63596	138
chr6	148563975	148564218	GSE124008_Akerberg_2019_GSM3518657_F_Tbx5_fb1_ChIP_Ventricles_E12.5_SRR8335335_peak_37580	19	.	3.34343	4.1603	1.95977	85
chr6	148572370	148572639	GSE124008_Akerberg_2019_GSM3518657_F_Tbx5_fb1_ChIP_Ventricles_E12.5_SRR8335335_peak_37581	44	.	4.33002	6.95598	4.4627	88
chr6	148620028	148620479	GSE124008_Akerberg_2019_GSM3518657_F_Tbx5_fb1_ChIP_Ventricles_E12.5_SRR8335335_peak_37582	459	.	19.843	49.6092	45.9824	253
chr6	148657886	148658501	GSE124008_Akerberg_2019_GSM3518657_F_Tbx5_fb1_ChIP_Ventricles_E12.5_SRR8335335_peak_37583	226	.	12.3557	25.9469	22.6925	430
chr6	148693053	148693848	GSE124008_Akerberg_2019_GSM3518657_F_Tbx5_fb1_ChIP_Ventricles_E12.5_SRR8335335_peak_37584	5233	.	127.356	529.579	523.352	489
chr6	148789237	148789512	GSE124008_Akerberg_2019_GSM3518657_F_Tbx5_fb1_ChIP_Ventricles_E12.5_SRR8335335_peak_37585	51	.	4.60717	7.73134	5.16135	159
chr6	148831249	148831577	GSE124008_Akerberg_2019_GSM3518657_F_Tbx5_fb1_ChIP_Ventricles_E12.5_SRR8335335_peak_37586	64	.	5.80179	9.07546	6.42828	150
chr6	148895893	148896200	GSE124008_Akerberg_2019_GSM3518657_F_Tbx5_fb1_ChIP_Ventricles_E12.5_SRR8335335_peak_37587	23	.	3.80175	4.68438	2.39042	152
chr6	148896363	148896583	GSE124008_Akerberg_2019_GSM3518657_F_Tbx5_fb1_ChIP_Ventricles_E12.5_SRR8335335_peak_37588	40	.	4.75218	6.56298	4.08516	106
chr6	148944477	148945692	GSE124008_Akerberg_2019_GSM3518657_F_Tbx5_fb1_ChIP_Ventricles_E12.5_SRR8335335_peak_37589	33	.	4.08641	5.7588	3.356	607
chr6	149062751	149062971	GSE124008_Akerberg_2019_GSM3518657_F_Tbx5_fb1_ChIP_Ventricles_E12.5_SRR8335335_peak_37590	40	.	4.75218	6.56298	4.08516	88
chr6	149100287	149101753	GSE124008_Akerberg_2019_GSM3518657_F_Tbx5_fb1_ChIP_Ventricles_E12.5_SRR8335335_peak_37591	934	.	33.2653	97.5352	93.4229	371
chr6	149141275	149141544	GSE124008_Akerberg_2019_GSM3518657_F_Tbx5_fb1_ChIP_Ventricles_E12.5_SRR8335335_peak_37592	50	.	5.2274	7.56521	5.00071	207
chr6	149154188	149154502	GSE124008_Akerberg_2019_GSM3518657_F_Tbx5_fb1_ChIP_Ventricles_E12.5_SRR8335335_peak_37593	59	.	5.70262	8.60461	5.96344	125
chr6	149188423	149188696	GSE124008_Akerberg_2019_GSM3518657_F_Tbx5_fb1_ChIP_Ventricles_E12.5_SRR8335335_peak_37594	50	.	5.2274	7.56521	5.00071	198
chr6	149309144	149309803	GSE124008_Akerberg_2019_GSM3518657_F_Tbx5_fb1_ChIP_Ventricles_E12.5_SRR8335335_peak_37595	295	.	14.646	32.8995	29.5184	176
chr6	149386360	149386671	GSE124008_Akerberg_2019_GSM3518657_F_Tbx5_fb1_ChIP_Ventricles_E12.5_SRR8335335_peak_37596	33	.	3.66517	5.77301	3.36941	111
chr7	3201223	3201592	GSE124008_Akerberg_2019_GSM3518657_F_Tbx5_fb1_ChIP_Ventricles_E12.5_SRR8335335_peak_37597	49	.	4.8294	7.50494	4.97966	193
chr7	3280362	3281135	GSE124008_Akerberg_2019_GSM3518657_F_Tbx5_fb1_ChIP_Ventricles_E12.5_SRR8335335_peak_37598	1141	.	34.0618	118.433	114.159	301
chr7	3302043	3302301	GSE124008_Akerberg_2019_GSM3518657_F_Tbx5_fb1_ChIP_Ventricles_E12.5_SRR8335335_peak_37599	50	.	5.2274	7.56521	5.00071	102
chr7	3412024	3412244	GSE124008_Akerberg_2019_GSM3518657_F_Tbx5_fb1_ChIP_Ventricles_E12.5_SRR8335335_peak_37600	40	.	4.75218	6.56298	4.08516	117
chr7	3423384	3423867	GSE124008_Akerberg_2019_GSM3518657_F_Tbx5_fb1_ChIP_Ventricles_E12.5_SRR8335335_peak_37601	90	.	7.12827	11.9189	9.0948	153
chr7	3430411	3430732	GSE124008_Akerberg_2019_GSM3518657_F_Tbx5_fb1_ChIP_Ventricles_E12.5_SRR8335335_peak_37602	123	.	8.45905	15.3288	12.379	185
chr7	3616931	3617205	GSE124008_Akerberg_2019_GSM3518657_F_Tbx5_fb1_ChIP_Ventricles_E12.5_SRR8335335_peak_37603	74	.	6.24808	10.1307	7.41726	149
chr7	3617431	3617762	GSE124008_Akerberg_2019_GSM3518657_F_Tbx5_fb1_ChIP_Ventricles_E12.5_SRR8335335_peak_37604	49	.	5.16942	7.47351	4.95543	156
chr7	3629368	3630236	GSE124008_Akerberg_2019_GSM3518657_F_Tbx5_fb1_ChIP_Ventricles_E12.5_SRR8335335_peak_37605	90	.	7.12827	11.9189	9.0948	586
chr7	3645325	3645902	GSE124008_Akerberg_2019_GSM3518657_F_Tbx5_fb1_ChIP_Ventricles_E12.5_SRR8335335_peak_37606	94	.	7.14066	12.3281	9.4965	212
chr7	3650170	3650423	GSE124008_Akerberg_2019_GSM3518657_F_Tbx5_fb1_ChIP_Ventricles_E12.5_SRR8335335_peak_37607	144	.	8.8804	17.4372	14.4122	141
chr7	3665113	3665454	GSE124008_Akerberg_2019_GSM3518657_F_Tbx5_fb1_ChIP_Ventricles_E12.5_SRR8335335_peak_37608	58	.	5.20089	8.42656	5.84043	167
chr7	3694010	3694344	GSE124008_Akerberg_2019_GSM3518657_F_Tbx5_fb1_ChIP_Ventricles_E12.5_SRR8335335_peak_37609	68	.	6.10931	9.56835	6.89595	199
chr7	3694460	3694938	GSE124008_Akerberg_2019_GSM3518657_F_Tbx5_fb1_ChIP_Ventricles_E12.5_SRR8335335_peak_37610	40	.	4.75218	6.56298	4.08516	417
chr7	3704044	3704320	GSE124008_Akerberg_2019_GSM3518657_F_Tbx5_fb1_ChIP_Ventricles_E12.5_SRR8335335_peak_37611	16	.	2.87977	3.75999	1.63611	148
chr7	4136838	4137295	GSE124008_Akerberg_2019_GSM3518657_F_Tbx5_fb1_ChIP_Ventricles_E12.5_SRR8335335_peak_37612	49	.	5.16942	7.47351	4.95543	161
chr7	4149564	4149784	GSE124008_Akerberg_2019_GSM3518657_F_Tbx5_fb1_ChIP_Ventricles_E12.5_SRR8335335_peak_37613	40	.	4.69947	6.48038	4.04655	48
chr7	4445519	4445799	GSE124008_Akerberg_2019_GSM3518657_F_Tbx5_fb1_ChIP_Ventricles_E12.5_SRR8335335_peak_37614	69	.	6.14187	9.62057	6.94317	120
chr7	4478445	4478976	GSE124008_Akerberg_2019_GSM3518657_F_Tbx5_fb1_ChIP_Ventricles_E12.5_SRR8335335_peak_37615	94	.	5.75955	12.3143	9.48558	312
chr7	4509938	4510389	GSE124008_Akerberg_2019_GSM3518657_F_Tbx5_fb1_ChIP_Ventricles_E12.5_SRR8335335_peak_37616	403	.	10.2049	43.9258	40.3714	198
chr7	4515948	4516891	GSE124008_Akerberg_2019_GSM3518657_F_Tbx5_fb1_ChIP_Ventricles_E12.5_SRR8335335_peak_37617	430	.	19.0087	46.656	43.0615	594
chr7	4521326	4521822	GSE124008_Akerberg_2019_GSM3518657_F_Tbx5_fb1_ChIP_Ventricles_E12.5_SRR8335335_peak_37618	30	.	3.68573	5.33894	3.01975	163
chr7	4522219	4522789	GSE124008_Akerberg_2019_GSM3518657_F_Tbx5_fb1_ChIP_Ventricles_E12.5_SRR8335335_peak_37619	238	.	12.6886	27.0977	23.8272	363
chr7	4647364	4647626	GSE124008_Akerberg_2019_GSM3518657_F_Tbx5_fb1_ChIP_Ventricles_E12.5_SRR8335335_peak_37620	58	.	5.20089	8.42656	5.84043	104
chr7	4658725	4658983	GSE124008_Akerberg_2019_GSM3518657_F_Tbx5_fb1_ChIP_Ventricles_E12.5_SRR8335335_peak_37621	33	.	4.08641	5.7588	3.356	184
chr7	4684697	4685140	GSE124008_Akerberg_2019_GSM3518657_F_Tbx5_fb1_ChIP_Ventricles_E12.5_SRR8335335_peak_37622	57	.	5.11516	8.28469	5.70591	383
chr7	4690744	4691188	GSE124008_Akerberg_2019_GSM3518657_F_Tbx5_fb1_ChIP_Ventricles_E12.5_SRR8335335_peak_37623	161	.	9.97958	19.2608	16.166	280
chr7	4739983	4740409	GSE124008_Akerberg_2019_GSM3518657_F_Tbx5_fb1_ChIP_Ventricles_E12.5_SRR8335335_peak_37624	80	.	6.65305	10.7838	8.01531	219
chr7	4792890	4793193	GSE124008_Akerberg_2019_GSM3518657_F_Tbx5_fb1_ChIP_Ventricles_E12.5_SRR8335335_peak_37625	132	.	7.37147	16.2523	13.2683	155
chr7	4811851	4812551	GSE124008_Akerberg_2019_GSM3518657_F_Tbx5_fb1_ChIP_Ventricles_E12.5_SRR8335335_peak_37626	137	.	9.02915	16.7215	13.708	517
chr7	4822370	4822752	GSE124008_Akerberg_2019_GSM3518657_F_Tbx5_fb1_ChIP_Ventricles_E12.5_SRR8335335_peak_37627	59	.	5.63937	8.50379	5.90279	216
chr7	4915171	4915589	GSE124008_Akerberg_2019_GSM3518657_F_Tbx5_fb1_ChIP_Ventricles_E12.5_SRR8335335_peak_37628	125	.	8.55393	15.4845	12.5138	172
chr7	4925634	4925854	GSE124008_Akerberg_2019_GSM3518657_F_Tbx5_fb1_ChIP_Ventricles_E12.5_SRR8335335_peak_37629	31	.	4.22953	5.52781	3.18604	31
chr7	4953291	4954479	GSE124008_Akerberg_2019_GSM3518657_F_Tbx5_fb1_ChIP_Ventricles_E12.5_SRR8335335_peak_37630	1006	.	35.1661	104.804	100.632	608
chr7	4964269	4964497	GSE124008_Akerberg_2019_GSM3518657_F_Tbx5_fb1_ChIP_Ventricles_E12.5_SRR8335335_peak_37631	49	.	5.16942	7.47351	4.95543	114
chr7	4971629	4972115	GSE124008_Akerberg_2019_GSM3518657_F_Tbx5_fb1_ChIP_Ventricles_E12.5_SRR8335335_peak_37632	200	.	11.4052	23.2187	20.023	292
chr7	5014390	5014804	GSE124008_Akerberg_2019_GSM3518657_F_Tbx5_fb1_ChIP_Ventricles_E12.5_SRR8335335_peak_37633	59	.	5.63937	8.50379	5.90279	144
chr7	5015372	5015972	GSE124008_Akerberg_2019_GSM3518657_F_Tbx5_fb1_ChIP_Ventricles_E12.5_SRR8335335_peak_37634	80	.	6.65305	10.7838	8.01531	154
chr7	5020147	5020814	GSE124008_Akerberg_2019_GSM3518657_F_Tbx5_fb1_ChIP_Ventricles_E12.5_SRR8335335_peak_37635	69	.	6.17784	9.67828	6.97094	500
chr7	5051383	5051831	GSE124008_Akerberg_2019_GSM3518657_F_Tbx5_fb1_ChIP_Ventricles_E12.5_SRR8335335_peak_37636	58	.	5.20089	8.42656	5.84043	111
chr7	5056694	5056955	GSE124008_Akerberg_2019_GSM3518657_F_Tbx5_fb1_ChIP_Ventricles_E12.5_SRR8335335_peak_37637	80	.	6.65305	10.7838	8.01531	181
chr7	5060209	5060629	GSE124008_Akerberg_2019_GSM3518657_F_Tbx5_fb1_ChIP_Ventricles_E12.5_SRR8335335_peak_37638	50	.	5.2274	7.56521	5.00071	129
chr7	5060893	5061307	GSE124008_Akerberg_2019_GSM3518657_F_Tbx5_fb1_ChIP_Ventricles_E12.5_SRR8335335_peak_37639	340	.	16.1574	37.4709	34.0061	201
chr7	5062218	5062456	GSE124008_Akerberg_2019_GSM3518657_F_Tbx5_fb1_ChIP_Ventricles_E12.5_SRR8335335_peak_37640	32	.	4.27696	5.60135	3.21137	139
chr7	5079946	5080615	GSE124008_Akerberg_2019_GSM3518657_F_Tbx5_fb1_ChIP_Ventricles_E12.5_SRR8335335_peak_37641	80	.	6.65305	10.7838	8.01531	165
chr7	6140669	6140927	GSE124008_Akerberg_2019_GSM3518657_F_Tbx5_fb1_ChIP_Ventricles_E12.5_SRR8335335_peak_37642	60	.	5.35804	8.68537	6.04338	124
chr7	6155286	6156253	GSE124008_Akerberg_2019_GSM3518657_F_Tbx5_fb1_ChIP_Ventricles_E12.5_SRR8335335_peak_37643	69	.	6.17784	9.67828	6.97094	160
chr7	6171887	6172594	GSE124008_Akerberg_2019_GSM3518657_F_Tbx5_fb1_ChIP_Ventricles_E12.5_SRR8335335_peak_37644	187	.	10.93	21.8807	18.7168	307
chr7	6184621	6184850	GSE124008_Akerberg_2019_GSM3518657_F_Tbx5_fb1_ChIP_Ventricles_E12.5_SRR8335335_peak_37645	79	.	6.57926	10.6647	7.92598	105
chr7	6281525	6281846	GSE124008_Akerberg_2019_GSM3518657_F_Tbx5_fb1_ChIP_Ventricles_E12.5_SRR8335335_peak_37646	69	.	6.17784	9.67828	6.97094	155
chr7	6343518	6343983	GSE124008_Akerberg_2019_GSM3518657_F_Tbx5_fb1_ChIP_Ventricles_E12.5_SRR8335335_peak_37647	80	.	6.65305	10.7838	8.01531	292
chr7	6383347	6383802	GSE124008_Akerberg_2019_GSM3518657_F_Tbx5_fb1_ChIP_Ventricles_E12.5_SRR8335335_peak_37648	50	.	5.2274	7.56521	5.00071	118
chr7	6410086	6410388	GSE124008_Akerberg_2019_GSM3518657_F_Tbx5_fb1_ChIP_Ventricles_E12.5_SRR8335335_peak_37649	211	.	11.7487	24.3545	21.1416	194
chr7	6657727	6657956	GSE124008_Akerberg_2019_GSM3518657_F_Tbx5_fb1_ChIP_Ventricles_E12.5_SRR8335335_peak_37650	33	.	4.08641	5.7588	3.356	133
chr7	6666793	6667117	GSE124008_Akerberg_2019_GSM3518657_F_Tbx5_fb1_ChIP_Ventricles_E12.5_SRR8335335_peak_37651	114	.	7.63412	14.4142	11.4868	159
chr7	6696275	6696534	GSE124008_Akerberg_2019_GSM3518657_F_Tbx5_fb1_ChIP_Ventricles_E12.5_SRR8335335_peak_37652	41	.	4.4579	6.61488	4.12866	113
chr7	6727182	6727573	GSE124008_Akerberg_2019_GSM3518657_F_Tbx5_fb1_ChIP_Ventricles_E12.5_SRR8335335_peak_37653	59	.	5.70262	8.60461	5.96344	191
chr7	6728265	6728692	GSE124008_Akerberg_2019_GSM3518657_F_Tbx5_fb1_ChIP_Ventricles_E12.5_SRR8335335_peak_37654	19	.	3.34343	4.1603	1.95977	24
chr7	6729225	6729682	GSE124008_Akerberg_2019_GSM3518657_F_Tbx5_fb1_ChIP_Ventricles_E12.5_SRR8335335_peak_37655	142	.	7.67861	17.2985	14.275	194
chr7	6730158	6730781	GSE124008_Akerberg_2019_GSM3518657_F_Tbx5_fb1_ChIP_Ventricles_E12.5_SRR8335335_peak_37656	69	.	6.17784	9.67828	6.97094	213
chr7	6736611	6737005	GSE124008_Akerberg_2019_GSM3518657_F_Tbx5_fb1_ChIP_Ventricles_E12.5_SRR8335335_peak_37657	67	.	5.57238	9.37765	6.72124	266
chr7	6765300	6765663	GSE124008_Akerberg_2019_GSM3518657_F_Tbx5_fb1_ChIP_Ventricles_E12.5_SRR8335335_peak_37658	264	.	11.0572	29.8041	26.4834	177
chr7	6777110	6777583	GSE124008_Akerberg_2019_GSM3518657_F_Tbx5_fb1_ChIP_Ventricles_E12.5_SRR8335335_peak_37659	161	.	9.97958	19.2608	16.166	182
chr7	6797431	6797844	GSE124008_Akerberg_2019_GSM3518657_F_Tbx5_fb1_ChIP_Ventricles_E12.5_SRR8335335_peak_37660	41	.	4.4579	6.61488	4.12866	115
chr7	6879757	6880174	GSE124008_Akerberg_2019_GSM3518657_F_Tbx5_fb1_ChIP_Ventricles_E12.5_SRR8335335_peak_37661	149	.	9.50436	17.9806	14.9233	203
chr7	6883246	6883774	GSE124008_Akerberg_2019_GSM3518657_F_Tbx5_fb1_ChIP_Ventricles_E12.5_SRR8335335_peak_37662	1968	.	44.5359	201.65	196.857	261
chr7	6899582	6899802	GSE124008_Akerberg_2019_GSM3518657_F_Tbx5_fb1_ChIP_Ventricles_E12.5_SRR8335335_peak_37663	40	.	4.75218	6.56298	4.08516	28
chr7	6913564	6914378	GSE124008_Akerberg_2019_GSM3518657_F_Tbx5_fb1_ChIP_Ventricles_E12.5_SRR8335335_peak_37664	112	.	7.9891	14.1243	11.2232	297
chr7	6960075	6960372	GSE124008_Akerberg_2019_GSM3518657_F_Tbx5_fb1_ChIP_Ventricles_E12.5_SRR8335335_peak_37665	67	.	5.57238	9.37765	6.72124	102
chr7	7188261	7188521	GSE124008_Akerberg_2019_GSM3518657_F_Tbx5_fb1_ChIP_Ventricles_E12.5_SRR8335335_peak_37666	80	.	6.65305	10.7838	8.01531	138
chr7	12422283	12422653	GSE124008_Akerberg_2019_GSM3518657_F_Tbx5_fb1_ChIP_Ventricles_E12.5_SRR8335335_peak_37668	40	.	4.69947	6.48038	4.04655	212
chr7	12478339	12478813	GSE124008_Akerberg_2019_GSM3518657_F_Tbx5_fb1_ChIP_Ventricles_E12.5_SRR8335335_peak_37669	16	.	2.87977	3.75999	1.63611	121
chr7	12780418	12780638	GSE124008_Akerberg_2019_GSM3518657_F_Tbx5_fb1_ChIP_Ventricles_E12.5_SRR8335335_peak_37670	40	.	4.75218	6.56298	4.08516	153
chr7	12803429	12804040	GSE124008_Akerberg_2019_GSM3518657_F_Tbx5_fb1_ChIP_Ventricles_E12.5_SRR8335335_peak_37671	125	.	8.55393	15.4845	12.5138	206
chr7	12818560	12818784	GSE124008_Akerberg_2019_GSM3518657_F_Tbx5_fb1_ChIP_Ventricles_E12.5_SRR8335335_peak_37672	69	.	6.17784	9.67828	6.97094	65
chr7	12834461	12835174	GSE124008_Akerberg_2019_GSM3518657_F_Tbx5_fb1_ChIP_Ventricles_E12.5_SRR8335335_peak_37673	100	.	7.51916	12.9445	10.0931	219
chr7	12897791	12898100	GSE124008_Akerberg_2019_GSM3518657_F_Tbx5_fb1_ChIP_Ventricles_E12.5_SRR8335335_peak_37674	41	.	4.4579	6.61488	4.12866	184
chr7	12921485	12921727	GSE124008_Akerberg_2019_GSM3518657_F_Tbx5_fb1_ChIP_Ventricles_E12.5_SRR8335335_peak_37675	32	.	4.27696	5.60135	3.21137	196
chr7	12921992	12922535	GSE124008_Akerberg_2019_GSM3518657_F_Tbx5_fb1_ChIP_Ventricles_E12.5_SRR8335335_peak_37676	31	.	4.22953	5.52781	3.18604	130
chr7	12966116	12966534	GSE124008_Akerberg_2019_GSM3518657_F_Tbx5_fb1_ChIP_Ventricles_E12.5_SRR8335335_peak_37677	49	.	5.16942	7.47351	4.95543	111
chr7	12977896	12978281	GSE124008_Akerberg_2019_GSM3518657_F_Tbx5_fb1_ChIP_Ventricles_E12.5_SRR8335335_peak_37678	148	.	9.44903	17.8893	14.8489	282
chr7	13023933	13024686	GSE124008_Akerberg_2019_GSM3518657_F_Tbx5_fb1_ChIP_Ventricles_E12.5_SRR8335335_peak_37679	80	.	6.65305	10.7838	8.01531	592
chr7	13024913	13025254	GSE124008_Akerberg_2019_GSM3518657_F_Tbx5_fb1_ChIP_Ventricles_E12.5_SRR8335335_peak_37680	50	.	5.2274	7.56521	5.00071	166
chr7	13034439	13034661	GSE124008_Akerberg_2019_GSM3518657_F_Tbx5_fb1_ChIP_Ventricles_E12.5_SRR8335335_peak_37681	31	.	4.22953	5.52781	3.18604	103
chr7	13037994	13038237	GSE124008_Akerberg_2019_GSM3518657_F_Tbx5_fb1_ChIP_Ventricles_E12.5_SRR8335335_peak_37682	40	.	4.75218	6.56298	4.08516	73
chr7	13043654	13043980	GSE124008_Akerberg_2019_GSM3518657_F_Tbx5_fb1_ChIP_Ventricles_E12.5_SRR8335335_peak_37683	50	.	5.2274	7.56521	5.00071	194
chr7	13084742	13085044	GSE124008_Akerberg_2019_GSM3518657_F_Tbx5_fb1_ChIP_Ventricles_E12.5_SRR8335335_peak_37684	59	.	5.70262	8.60461	5.96344	143
chr7	13123610	13123830	GSE124008_Akerberg_2019_GSM3518657_F_Tbx5_fb1_ChIP_Ventricles_E12.5_SRR8335335_peak_37685	50	.	5.2274	7.56521	5.00071	150
chr7	15912328	15912673	GSE124008_Akerberg_2019_GSM3518657_F_Tbx5_fb1_ChIP_Ventricles_E12.5_SRR8335335_peak_37686	125	.	8.55393	15.4845	12.5138	196
chr7	15930002	15930227	GSE124008_Akerberg_2019_GSM3518657_F_Tbx5_fb1_ChIP_Ventricles_E12.5_SRR8335335_peak_37687	40	.	4.75218	6.56298	4.08516	70
chr7	15948428	15948709	GSE124008_Akerberg_2019_GSM3518657_F_Tbx5_fb1_ChIP_Ventricles_E12.5_SRR8335335_peak_37688	113	.	8.07871	14.2708	11.3451	131
chr7	15980265	15980519	GSE124008_Akerberg_2019_GSM3518657_F_Tbx5_fb1_ChIP_Ventricles_E12.5_SRR8335335_peak_37689	79	.	6.57926	10.6647	7.92598	170
chr7	16047461	16047970	GSE124008_Akerberg_2019_GSM3518657_F_Tbx5_fb1_ChIP_Ventricles_E12.5_SRR8335335_peak_37690	40	.	4.75218	6.56298	4.08516	310
chr7	16048211	16048822	GSE124008_Akerberg_2019_GSM3518657_F_Tbx5_fb1_ChIP_Ventricles_E12.5_SRR8335335_peak_37691	41	.	4.4579	6.61488	4.12866	191
chr7	16098359	16099180	GSE124008_Akerberg_2019_GSM3518657_F_Tbx5_fb1_ChIP_Ventricles_E12.5_SRR8335335_peak_37692	200	.	11.4052	23.2187	20.023	212
chr7	16130383	16130603	GSE124008_Akerberg_2019_GSM3518657_F_Tbx5_fb1_ChIP_Ventricles_E12.5_SRR8335335_peak_37693	23	.	3.80175	4.68438	2.39042	14
chr7	16156197	16156572	GSE124008_Akerberg_2019_GSM3518657_F_Tbx5_fb1_ChIP_Ventricles_E12.5_SRR8335335_peak_37694	40	.	4.75218	6.56298	4.08516	97
chr7	16183711	16183936	GSE124008_Akerberg_2019_GSM3518657_F_Tbx5_fb1_ChIP_Ventricles_E12.5_SRR8335335_peak_37695	49	.	5.16942	7.47351	4.95543	139
chr7	16273745	16274098	GSE124008_Akerberg_2019_GSM3518657_F_Tbx5_fb1_ChIP_Ventricles_E12.5_SRR8335335_peak_37696	159	.	9.86889	19.0777	15.9997	182
chr7	16286345	16286803	GSE124008_Akerberg_2019_GSM3518657_F_Tbx5_fb1_ChIP_Ventricles_E12.5_SRR8335335_peak_37697	95	.	6.68686	12.3903	9.55338	200
chr7	16295383	16295849	GSE124008_Akerberg_2019_GSM3518657_F_Tbx5_fb1_ChIP_Ventricles_E12.5_SRR8335335_peak_37698	123	.	8.45905	15.3288	12.379	263
chr7	16308751	16308995	GSE124008_Akerberg_2019_GSM3518657_F_Tbx5_fb1_ChIP_Ventricles_E12.5_SRR8335335_peak_37699	40	.	4.69947	6.48038	4.04655	69
chr7	16309337	16310672	GSE124008_Akerberg_2019_GSM3518657_F_Tbx5_fb1_ChIP_Ventricles_E12.5_SRR8335335_peak_37700	80	.	6.65305	10.7838	8.01531	538
chr7	16311572	16311792	GSE124008_Akerberg_2019_GSM3518657_F_Tbx5_fb1_ChIP_Ventricles_E12.5_SRR8335335_peak_37701	40	.	4.75218	6.56298	4.08516	28
chr7	16312333	16313079	GSE124008_Akerberg_2019_GSM3518657_F_Tbx5_fb1_ChIP_Ventricles_E12.5_SRR8335335_peak_37702	102	.	7.60349	13.0818	10.2063	271
chr7	16313586	16314332	GSE124008_Akerberg_2019_GSM3518657_F_Tbx5_fb1_ChIP_Ventricles_E12.5_SRR8335335_peak_37703	185	.	10.8088	21.6793	18.5297	536
chr7	16350247	16350677	GSE124008_Akerberg_2019_GSM3518657_F_Tbx5_fb1_ChIP_Ventricles_E12.5_SRR8335335_peak_37704	80	.	6.65305	10.7838	8.01531	161
chr7	16364895	16365555	GSE124008_Akerberg_2019_GSM3518657_F_Tbx5_fb1_ChIP_Ventricles_E12.5_SRR8335335_peak_37705	59	.	5.63937	8.50379	5.90279	562
chr7	16400344	16401477	GSE124008_Akerberg_2019_GSM3518657_F_Tbx5_fb1_ChIP_Ventricles_E12.5_SRR8335335_peak_37706	102	.	7.60349	13.0818	10.2063	400
chr7	16401984	16402504	GSE124008_Akerberg_2019_GSM3518657_F_Tbx5_fb1_ChIP_Ventricles_E12.5_SRR8335335_peak_37707	50	.	5.2274	7.56521	5.00071	213
chr7	16417339	16417815	GSE124008_Akerberg_2019_GSM3518657_F_Tbx5_fb1_ChIP_Ventricles_E12.5_SRR8335335_peak_37708	79	.	6.57926	10.6647	7.92598	285
chr7	16432916	16433946	GSE124008_Akerberg_2019_GSM3518657_F_Tbx5_fb1_ChIP_Ventricles_E12.5_SRR8335335_peak_37709	639	.	25.1866	67.818	63.9815	647
chr7	16444950	16445173	GSE124008_Akerberg_2019_GSM3518657_F_Tbx5_fb1_ChIP_Ventricles_E12.5_SRR8335335_peak_37710	40	.	4.69947	6.48038	4.04655	24
chr7	16517110	16517600	GSE124008_Akerberg_2019_GSM3518657_F_Tbx5_fb1_ChIP_Ventricles_E12.5_SRR8335335_peak_37711	515	.	18.9461	55.2646	51.5683	277
chr7	16525520	16525846	GSE124008_Akerberg_2019_GSM3518657_F_Tbx5_fb1_ChIP_Ventricles_E12.5_SRR8335335_peak_37712	58	.	5.20089	8.42656	5.84043	147
chr7	16554308	16554653	GSE124008_Akerberg_2019_GSM3518657_F_Tbx5_fb1_ChIP_Ventricles_E12.5_SRR8335335_peak_37713	59	.	5.70262	8.60461	5.96344	129
chr7	16570962	16571446	GSE124008_Akerberg_2019_GSM3518657_F_Tbx5_fb1_ChIP_Ventricles_E12.5_SRR8335335_peak_37714	59	.	5.70262	8.60461	5.96344	333
chr7	16581284	16581622	GSE124008_Akerberg_2019_GSM3518657_F_Tbx5_fb1_ChIP_Ventricles_E12.5_SRR8335335_peak_37715	69	.	6.17784	9.67828	6.97094	157
chr7	16582041	16582380	GSE124008_Akerberg_2019_GSM3518657_F_Tbx5_fb1_ChIP_Ventricles_E12.5_SRR8335335_peak_37716	89	.	7.04921	11.7907	8.99313	172
chr7	16588560	16589298	GSE124008_Akerberg_2019_GSM3518657_F_Tbx5_fb1_ChIP_Ventricles_E12.5_SRR8335335_peak_37717	293	.	14.5684	32.7689	29.3889	234
chr7	16601785	16602210	GSE124008_Akerberg_2019_GSM3518657_F_Tbx5_fb1_ChIP_Ventricles_E12.5_SRR8335335_peak_37718	75	.	6.31805	10.2435	7.52934	164
chr7	16614066	16615017	GSE124008_Akerberg_2019_GSM3518657_F_Tbx5_fb1_ChIP_Ventricles_E12.5_SRR8335335_peak_37719	125	.	8.55393	15.4845	12.5138	342
chr7	16781784	16782052	GSE124008_Akerberg_2019_GSM3518657_F_Tbx5_fb1_ChIP_Ventricles_E12.5_SRR8335335_peak_37720	23	.	3.80175	4.68438	2.39042	81
chr7	16793350	16793796	GSE124008_Akerberg_2019_GSM3518657_F_Tbx5_fb1_ChIP_Ventricles_E12.5_SRR8335335_peak_37721	227	.	8.66849	26.0319	22.7754	157
chr7	16811008	16811558	GSE124008_Akerberg_2019_GSM3518657_F_Tbx5_fb1_ChIP_Ventricles_E12.5_SRR8335335_peak_37722	33	.	4.08641	5.7588	3.356	353
chr7	16815987	16816759	GSE124008_Akerberg_2019_GSM3518657_F_Tbx5_fb1_ChIP_Ventricles_E12.5_SRR8335335_peak_37723	226	.	12.3557	25.9469	22.6925	288
chr7	16816845	16817066	GSE124008_Akerberg_2019_GSM3518657_F_Tbx5_fb1_ChIP_Ventricles_E12.5_SRR8335335_peak_37724	32	.	4.27696	5.60135	3.21137	64
chr7	16874647	16874904	GSE124008_Akerberg_2019_GSM3518657_F_Tbx5_fb1_ChIP_Ventricles_E12.5_SRR8335335_peak_37725	54	.	5.3555	8.05198	5.47577	100
chr7	16876812	16877260	GSE124008_Akerberg_2019_GSM3518657_F_Tbx5_fb1_ChIP_Ventricles_E12.5_SRR8335335_peak_37726	30	.	3.68573	5.33894	3.01975	269
chr7	16890875	16891375	GSE124008_Akerberg_2019_GSM3518657_F_Tbx5_fb1_ChIP_Ventricles_E12.5_SRR8335335_peak_37727	149	.	9.50436	17.9806	14.9233	305
chr7	16907615	16908108	GSE124008_Akerberg_2019_GSM3518657_F_Tbx5_fb1_ChIP_Ventricles_E12.5_SRR8335335_peak_37728	461	.	19.9592	49.8064	46.173	303
chr7	16908504	16908730	GSE124008_Akerberg_2019_GSM3518657_F_Tbx5_fb1_ChIP_Ventricles_E12.5_SRR8335335_peak_37729	32	.	4.27696	5.60135	3.21137	21
chr7	16921550	16921841	GSE124008_Akerberg_2019_GSM3518657_F_Tbx5_fb1_ChIP_Ventricles_E12.5_SRR8335335_peak_37730	49	.	4.8294	7.50494	4.97966	113
chr7	16923956	16924541	GSE124008_Akerberg_2019_GSM3518657_F_Tbx5_fb1_ChIP_Ventricles_E12.5_SRR8335335_peak_37731	200	.	11.4052	23.2187	20.023	247
chr7	16970434	16970924	GSE124008_Akerberg_2019_GSM3518657_F_Tbx5_fb1_ChIP_Ventricles_E12.5_SRR8335335_peak_37732	105	.	7.05835	13.4428	10.5575	218
chr7	16974151	16974690	GSE124008_Akerberg_2019_GSM3518657_F_Tbx5_fb1_ChIP_Ventricles_E12.5_SRR8335335_peak_37733	137	.	9.02915	16.7215	13.708	148
chr7	16980451	16980883	GSE124008_Akerberg_2019_GSM3518657_F_Tbx5_fb1_ChIP_Ventricles_E12.5_SRR8335335_peak_37734	296	.	14.7318	33.0437	29.6521	219
chr7	16993424	16993921	GSE124008_Akerberg_2019_GSM3518657_F_Tbx5_fb1_ChIP_Ventricles_E12.5_SRR8335335_peak_37735	310	.	15.207	34.5062	31.0898	300
chr7	16994445	16994699	GSE124008_Akerberg_2019_GSM3518657_F_Tbx5_fb1_ChIP_Ventricles_E12.5_SRR8335335_peak_37736	90	.	7.12827	11.9189	9.0948	99
chr7	17017154	17017374	GSE124008_Akerberg_2019_GSM3518657_F_Tbx5_fb1_ChIP_Ventricles_E12.5_SRR8335335_peak_37737	59	.	5.63937	8.50379	5.90279	99
chr7	17027263	17028135	GSE124008_Akerberg_2019_GSM3518657_F_Tbx5_fb1_ChIP_Ventricles_E12.5_SRR8335335_peak_37738	123	.	8.45905	15.3288	12.379	217
chr7	17056270	17056896	GSE124008_Akerberg_2019_GSM3518657_F_Tbx5_fb1_ChIP_Ventricles_E12.5_SRR8335335_peak_37739	50	.	4.10612	7.66262	5.09521	463
chr7	17059340	17059560	GSE124008_Akerberg_2019_GSM3518657_F_Tbx5_fb1_ChIP_Ventricles_E12.5_SRR8335335_peak_37740	50	.	5.2274	7.56521	5.00071	90
chr7	17059983	17060509	GSE124008_Akerberg_2019_GSM3518657_F_Tbx5_fb1_ChIP_Ventricles_E12.5_SRR8335335_peak_37741	185	.	10.8088	21.6793	18.5297	316
chr7	17062925	17063172	GSE124008_Akerberg_2019_GSM3518657_F_Tbx5_fb1_ChIP_Ventricles_E12.5_SRR8335335_peak_37742	59	.	5.63937	8.50379	5.90279	62
chr7	17067740	17068090	GSE124008_Akerberg_2019_GSM3518657_F_Tbx5_fb1_ChIP_Ventricles_E12.5_SRR8335335_peak_37743	325	.	15.6822	35.9821	32.5412	178
chr7	18873520	18873740	GSE124008_Akerberg_2019_GSM3518657_F_Tbx5_fb1_ChIP_Ventricles_E12.5_SRR8335335_peak_37744	50	.	5.2274	7.56521	5.00071	89
chr7	18957813	18958041	GSE124008_Akerberg_2019_GSM3518657_F_Tbx5_fb1_ChIP_Ventricles_E12.5_SRR8335335_peak_37745	69	.	6.17784	9.67828	6.97094	63
chr7	18990639	18991042	GSE124008_Akerberg_2019_GSM3518657_F_Tbx5_fb1_ChIP_Ventricles_E12.5_SRR8335335_peak_37746	74	.	6.02694	10.1283	7.41726	215
chr7	19002906	19003204	GSE124008_Akerberg_2019_GSM3518657_F_Tbx5_fb1_ChIP_Ventricles_E12.5_SRR8335335_peak_37747	69	.	6.17784	9.67828	6.97094	177
chr7	19003966	19004356	GSE124008_Akerberg_2019_GSM3518657_F_Tbx5_fb1_ChIP_Ventricles_E12.5_SRR8335335_peak_37748	79	.	6.57926	10.6647	7.92598	188
chr7	19004502	19004756	GSE124008_Akerberg_2019_GSM3518657_F_Tbx5_fb1_ChIP_Ventricles_E12.5_SRR8335335_peak_37749	69	.	6.17784	9.67828	6.97094	112
chr7	19012230	19012598	GSE124008_Akerberg_2019_GSM3518657_F_Tbx5_fb1_ChIP_Ventricles_E12.5_SRR8335335_peak_37750	59	.	5.70262	8.60461	5.96344	264
chr7	19024608	19024832	GSE124008_Akerberg_2019_GSM3518657_F_Tbx5_fb1_ChIP_Ventricles_E12.5_SRR8335335_peak_37751	36	.	3.99288	6.10577	3.69768	120
chr7	19076841	19077184	GSE124008_Akerberg_2019_GSM3518657_F_Tbx5_fb1_ChIP_Ventricles_E12.5_SRR8335335_peak_37752	32	.	4.27696	5.60135	3.21137	148
chr7	19083143	19083459	GSE124008_Akerberg_2019_GSM3518657_F_Tbx5_fb1_ChIP_Ventricles_E12.5_SRR8335335_peak_37753	17	.	3.07144	3.90899	1.72398	207
chr7	19086205	19086506	GSE124008_Akerberg_2019_GSM3518657_F_Tbx5_fb1_ChIP_Ventricles_E12.5_SRR8335335_peak_37754	67	.	5.57238	9.37765	6.72124	183
chr7	19092570	19092790	GSE124008_Akerberg_2019_GSM3518657_F_Tbx5_fb1_ChIP_Ventricles_E12.5_SRR8335335_peak_37755	32	.	4.27696	5.60135	3.21137	109
chr7	19093959	19094369	GSE124008_Akerberg_2019_GSM3518657_F_Tbx5_fb1_ChIP_Ventricles_E12.5_SRR8335335_peak_37756	149	.	9.50436	17.9806	14.9233	209
chr7	19094780	19095263	GSE124008_Akerberg_2019_GSM3518657_F_Tbx5_fb1_ChIP_Ventricles_E12.5_SRR8335335_peak_37757	40	.	4.69947	6.48038	4.04655	134
chr7	19131625	19131886	GSE124008_Akerberg_2019_GSM3518657_F_Tbx5_fb1_ChIP_Ventricles_E12.5_SRR8335335_peak_37758	69	.	6.17784	9.67828	6.97094	107
chr7	19157416	19157648	GSE124008_Akerberg_2019_GSM3518657_F_Tbx5_fb1_ChIP_Ventricles_E12.5_SRR8335335_peak_37759	59	.	5.70262	8.60461	5.96344	134
chr7	19165075	19165474	GSE124008_Akerberg_2019_GSM3518657_F_Tbx5_fb1_ChIP_Ventricles_E12.5_SRR8335335_peak_37760	112	.	7.9891	14.1243	11.2232	203
chr7	19165919	19166395	GSE124008_Akerberg_2019_GSM3518657_F_Tbx5_fb1_ChIP_Ventricles_E12.5_SRR8335335_peak_37761	557	.	22.8105	59.4955	55.7483	214
chr7	19170453	19170686	GSE124008_Akerberg_2019_GSM3518657_F_Tbx5_fb1_ChIP_Ventricles_E12.5_SRR8335335_peak_37762	64	.	5.62514	9.12211	6.4737	61
chr7	19184963	19185240	GSE124008_Akerberg_2019_GSM3518657_F_Tbx5_fb1_ChIP_Ventricles_E12.5_SRR8335335_peak_37763	69	.	6.17784	9.67828	6.97094	78
chr7	19228186	19228650	GSE124008_Akerberg_2019_GSM3518657_F_Tbx5_fb1_ChIP_Ventricles_E12.5_SRR8335335_peak_37764	55	.	5.22335	8.14547	5.56776	131
chr7	19270231	19270673	GSE124008_Akerberg_2019_GSM3518657_F_Tbx5_fb1_ChIP_Ventricles_E12.5_SRR8335335_peak_37765	59	.	5.63937	8.50379	5.90279	215
chr7	19271425	19271716	GSE124008_Akerberg_2019_GSM3518657_F_Tbx5_fb1_ChIP_Ventricles_E12.5_SRR8335335_peak_37766	26	.	3.71492	4.93951	2.63126	196
chr7	19272143	19272507	GSE124008_Akerberg_2019_GSM3518657_F_Tbx5_fb1_ChIP_Ventricles_E12.5_SRR8335335_peak_37767	112	.	7.9891	14.1243	11.2232	158
chr7	19282571	19282791	GSE124008_Akerberg_2019_GSM3518657_F_Tbx5_fb1_ChIP_Ventricles_E12.5_SRR8335335_peak_37768	23	.	3.75958	4.61989	2.38179	48
chr7	19300547	19301216	GSE124008_Akerberg_2019_GSM3518657_F_Tbx5_fb1_ChIP_Ventricles_E12.5_SRR8335335_peak_37769	80	.	6.65305	10.7838	8.01531	541
chr7	19332631	19332947	GSE124008_Akerberg_2019_GSM3518657_F_Tbx5_fb1_ChIP_Ventricles_E12.5_SRR8335335_peak_37770	59	.	5.70262	8.60461	5.96344	161
chr7	19341167	19342184	GSE124008_Akerberg_2019_GSM3518657_F_Tbx5_fb1_ChIP_Ventricles_E12.5_SRR8335335_peak_37771	69	.	6.17784	9.67828	6.97094	438
chr7	19343609	19343847	GSE124008_Akerberg_2019_GSM3518657_F_Tbx5_fb1_ChIP_Ventricles_E12.5_SRR8335335_peak_37772	38	.	4.41975	6.28957	3.87407	173
chr7	19359525	19359869	GSE124008_Akerberg_2019_GSM3518657_F_Tbx5_fb1_ChIP_Ventricles_E12.5_SRR8335335_peak_37773	85	.	6.31536	11.3611	8.57941	187
chr7	19360106	19360752	GSE124008_Akerberg_2019_GSM3518657_F_Tbx5_fb1_ChIP_Ventricles_E12.5_SRR8335335_peak_37774	369	.	17.1079	40.4859	36.9774	452
chr7	19360926	19361284	GSE124008_Akerberg_2019_GSM3518657_F_Tbx5_fb1_ChIP_Ventricles_E12.5_SRR8335335_peak_37775	76	.	5.94387	10.3564	7.63596	177
chr7	19361661	19362745	GSE124008_Akerberg_2019_GSM3518657_F_Tbx5_fb1_ChIP_Ventricles_E12.5_SRR8335335_peak_37776	468	.	16.7499	50.4388	46.8037	702
chr7	19363955	19364222	GSE124008_Akerberg_2019_GSM3518657_F_Tbx5_fb1_ChIP_Ventricles_E12.5_SRR8335335_peak_37777	40	.	4.75218	6.56298	4.08516	95
chr7	19381834	19382326	GSE124008_Akerberg_2019_GSM3518657_F_Tbx5_fb1_ChIP_Ventricles_E12.5_SRR8335335_peak_37778	79	.	6.57926	10.6647	7.92598	195
chr7	19382446	19382702	GSE124008_Akerberg_2019_GSM3518657_F_Tbx5_fb1_ChIP_Ventricles_E12.5_SRR8335335_peak_37779	69	.	6.17784	9.67828	6.97094	88
chr7	19409570	19410086	GSE124008_Akerberg_2019_GSM3518657_F_Tbx5_fb1_ChIP_Ventricles_E12.5_SRR8335335_peak_37780	187	.	10.93	21.8807	18.7168	330
chr7	19457688	19457908	GSE124008_Akerberg_2019_GSM3518657_F_Tbx5_fb1_ChIP_Ventricles_E12.5_SRR8335335_peak_37781	26	.	3.71492	4.93951	2.63126	137
chr7	19491719	19491939	GSE124008_Akerberg_2019_GSM3518657_F_Tbx5_fb1_ChIP_Ventricles_E12.5_SRR8335335_peak_37782	26	.	3.71492	4.93951	2.63126	56
chr7	19520052	19520484	GSE124008_Akerberg_2019_GSM3518657_F_Tbx5_fb1_ChIP_Ventricles_E12.5_SRR8335335_peak_37783	50	.	5.2274	7.56521	5.00071	219
chr7	19536553	19536956	GSE124008_Akerberg_2019_GSM3518657_F_Tbx5_fb1_ChIP_Ventricles_E12.5_SRR8335335_peak_37784	113	.	8.07871	14.2708	11.3451	195
chr7	19562104	19563030	GSE124008_Akerberg_2019_GSM3518657_F_Tbx5_fb1_ChIP_Ventricles_E12.5_SRR8335335_peak_37785	105	.	7.05835	13.4428	10.5575	170
chr7	19573250	19573702	GSE124008_Akerberg_2019_GSM3518657_F_Tbx5_fb1_ChIP_Ventricles_E12.5_SRR8335335_peak_37786	124	.	8.50413	15.4028	12.4506	285
chr7	19652526	19652997	GSE124008_Akerberg_2019_GSM3518657_F_Tbx5_fb1_ChIP_Ventricles_E12.5_SRR8335335_peak_37787	758	.	28.5131	79.8067	75.8519	261
chr7	19664681	19665156	GSE124008_Akerberg_2019_GSM3518657_F_Tbx5_fb1_ChIP_Ventricles_E12.5_SRR8335335_peak_37788	59	.	5.63937	8.50379	5.90279	122
chr7	19700886	19701240	GSE124008_Akerberg_2019_GSM3518657_F_Tbx5_fb1_ChIP_Ventricles_E12.5_SRR8335335_peak_37789	80	.	6.65305	10.7838	8.01531	165
chr7	19721092	19721312	GSE124008_Akerberg_2019_GSM3518657_F_Tbx5_fb1_ChIP_Ventricles_E12.5_SRR8335335_peak_37790	59	.	5.70262	8.60461	5.96344	114
chr7	19744361	19745147	GSE124008_Akerberg_2019_GSM3518657_F_Tbx5_fb1_ChIP_Ventricles_E12.5_SRR8335335_peak_37791	1403	.	39.0067	144.784	140.324	450
chr7	19749587	19749829	GSE124008_Akerberg_2019_GSM3518657_F_Tbx5_fb1_ChIP_Ventricles_E12.5_SRR8335335_peak_37792	49	.	4.8294	7.50494	4.97966	94
chr7	19762189	19762934	GSE124008_Akerberg_2019_GSM3518657_F_Tbx5_fb1_ChIP_Ventricles_E12.5_SRR8335335_peak_37793	226	.	12.3557	25.9469	22.6925	277
chr7	19809392	19809628	GSE124008_Akerberg_2019_GSM3518657_F_Tbx5_fb1_ChIP_Ventricles_E12.5_SRR8335335_peak_37794	49	.	5.16942	7.47351	4.95543	72
chr7	19920717	19921393	GSE124008_Akerberg_2019_GSM3518657_F_Tbx5_fb1_ChIP_Ventricles_E12.5_SRR8335335_peak_37795	80	.	6.65305	10.7838	8.01531	472
chr7	19933184	19933480	GSE124008_Akerberg_2019_GSM3518657_F_Tbx5_fb1_ChIP_Ventricles_E12.5_SRR8335335_peak_37796	95	.	6.68686	12.3903	9.55338	155
chr7	19956558	19956801	GSE124008_Akerberg_2019_GSM3518657_F_Tbx5_fb1_ChIP_Ventricles_E12.5_SRR8335335_peak_37797	31	.	4.22953	5.52781	3.18604	30
chr7	24081898	24082199	GSE124008_Akerberg_2019_GSM3518657_F_Tbx5_fb1_ChIP_Ventricles_E12.5_SRR8335335_peak_37798	84	.	6.21126	11.1852	8.4144	115
chr7	24112335	24113328	GSE124008_Akerberg_2019_GSM3518657_F_Tbx5_fb1_ChIP_Ventricles_E12.5_SRR8335335_peak_37799	94	.	5.75955	12.3143	9.48558	285
chr7	24237595	24237844	GSE124008_Akerberg_2019_GSM3518657_F_Tbx5_fb1_ChIP_Ventricles_E12.5_SRR8335335_peak_37800	69	.	6.17784	9.67828	6.97094	87
chr7	24316271	24316593	GSE124008_Akerberg_2019_GSM3518657_F_Tbx5_fb1_ChIP_Ventricles_E12.5_SRR8335335_peak_37801	40	.	4.75218	6.56298	4.08516	115
chr7	24399672	24399923	GSE124008_Akerberg_2019_GSM3518657_F_Tbx5_fb1_ChIP_Ventricles_E12.5_SRR8335335_peak_37802	49	.	5.19697	7.51706	4.98825	188
chr7	24419287	24419572	GSE124008_Akerberg_2019_GSM3518657_F_Tbx5_fb1_ChIP_Ventricles_E12.5_SRR8335335_peak_37803	50	.	5.2274	7.56521	5.00071	161
chr7	24431734	24432051	GSE124008_Akerberg_2019_GSM3518657_F_Tbx5_fb1_ChIP_Ventricles_E12.5_SRR8335335_peak_37804	102	.	7.60349	13.0818	10.2063	166
chr7	24438202	24438439	GSE124008_Akerberg_2019_GSM3518657_F_Tbx5_fb1_ChIP_Ventricles_E12.5_SRR8335335_peak_37805	49	.	5.16942	7.47351	4.95543	35
chr7	24473976	24474279	GSE124008_Akerberg_2019_GSM3518657_F_Tbx5_fb1_ChIP_Ventricles_E12.5_SRR8335335_peak_37806	116	.	8.03325	14.63	11.6948	159
chr7	24506256	24506785	GSE124008_Akerberg_2019_GSM3518657_F_Tbx5_fb1_ChIP_Ventricles_E12.5_SRR8335335_peak_37807	89	.	7.04921	11.7907	8.99313	311
chr7	24507237	24507550	GSE124008_Akerberg_2019_GSM3518657_F_Tbx5_fb1_ChIP_Ventricles_E12.5_SRR8335335_peak_37808	90	.	7.12827	11.9189	9.0948	97
chr7	24530726	24531021	GSE124008_Akerberg_2019_GSM3518657_F_Tbx5_fb1_ChIP_Ventricles_E12.5_SRR8335335_peak_37809	40	.	4.75218	6.56298	4.08516	181
chr7	24546962	24547182	GSE124008_Akerberg_2019_GSM3518657_F_Tbx5_fb1_ChIP_Ventricles_E12.5_SRR8335335_peak_37810	40	.	4.75218	6.56298	4.08516	117
chr7	24601109	24601426	GSE124008_Akerberg_2019_GSM3518657_F_Tbx5_fb1_ChIP_Ventricles_E12.5_SRR8335335_peak_37811	49	.	4.8294	7.50494	4.97966	134
chr7	24612288	24612588	GSE124008_Akerberg_2019_GSM3518657_F_Tbx5_fb1_ChIP_Ventricles_E12.5_SRR8335335_peak_37812	49	.	5.16942	7.47351	4.95543	99
chr7	24686861	24687179	GSE124008_Akerberg_2019_GSM3518657_F_Tbx5_fb1_ChIP_Ventricles_E12.5_SRR8335335_peak_37813	90	.	7.12827	11.9189	9.0948	171
chr7	24727654	24727967	GSE124008_Akerberg_2019_GSM3518657_F_Tbx5_fb1_ChIP_Ventricles_E12.5_SRR8335335_peak_37814	149	.	9.50436	17.9806	14.9233	123
chr7	24884560	24884998	GSE124008_Akerberg_2019_GSM3518657_F_Tbx5_fb1_ChIP_Ventricles_E12.5_SRR8335335_peak_37815	105	.	7.58695	13.4667	10.5788	219
chr7	24902746	24903337	GSE124008_Akerberg_2019_GSM3518657_F_Tbx5_fb1_ChIP_Ventricles_E12.5_SRR8335335_peak_37816	89	.	7.04921	11.7907	8.99313	344
chr7	24971583	24971827	GSE124008_Akerberg_2019_GSM3518657_F_Tbx5_fb1_ChIP_Ventricles_E12.5_SRR8335335_peak_37817	40	.	4.75218	6.56298	4.08516	118
chr7	25010007	25010422	GSE124008_Akerberg_2019_GSM3518657_F_Tbx5_fb1_ChIP_Ventricles_E12.5_SRR8335335_peak_37818	123	.	8.45905	15.3288	12.379	209
chr7	25025124	25025395	GSE124008_Akerberg_2019_GSM3518657_F_Tbx5_fb1_ChIP_Ventricles_E12.5_SRR8335335_peak_37819	69	.	6.17784	9.67828	6.97094	97
chr7	25026697	25026978	GSE124008_Akerberg_2019_GSM3518657_F_Tbx5_fb1_ChIP_Ventricles_E12.5_SRR8335335_peak_37820	69	.	6.17784	9.67828	6.97094	179
chr7	25056287	25056817	GSE124008_Akerberg_2019_GSM3518657_F_Tbx5_fb1_ChIP_Ventricles_E12.5_SRR8335335_peak_37821	211	.	11.7487	24.3545	21.1416	344
chr7	25072017	25072275	GSE124008_Akerberg_2019_GSM3518657_F_Tbx5_fb1_ChIP_Ventricles_E12.5_SRR8335335_peak_37822	40	.	4.69947	6.48038	4.04655	168
chr7	25077226	25077501	GSE124008_Akerberg_2019_GSM3518657_F_Tbx5_fb1_ChIP_Ventricles_E12.5_SRR8335335_peak_37823	80	.	6.65305	10.7838	8.01531	94
chr7	25105883	25106213	GSE124008_Akerberg_2019_GSM3518657_F_Tbx5_fb1_ChIP_Ventricles_E12.5_SRR8335335_peak_37824	308	.	15.0383	34.2223	30.818	167
chr7	25106629	25107445	GSE124008_Akerberg_2019_GSM3518657_F_Tbx5_fb1_ChIP_Ventricles_E12.5_SRR8335335_peak_37825	623	.	24.7113	66.1366	62.3168	403
chr7	25119156	25119376	GSE124008_Akerberg_2019_GSM3518657_F_Tbx5_fb1_ChIP_Ventricles_E12.5_SRR8335335_peak_37826	40	.	4.75218	6.56298	4.08516	117
chr7	25121271	25121570	GSE124008_Akerberg_2019_GSM3518657_F_Tbx5_fb1_ChIP_Ventricles_E12.5_SRR8335335_peak_37827	50	.	5.2274	7.56521	5.00071	106
chr7	25179508	25179924	GSE124008_Akerberg_2019_GSM3518657_F_Tbx5_fb1_ChIP_Ventricles_E12.5_SRR8335335_peak_37828	90	.	7.12827	11.9189	9.0948	197
chr7	25197520	25197740	GSE124008_Akerberg_2019_GSM3518657_F_Tbx5_fb1_ChIP_Ventricles_E12.5_SRR8335335_peak_37829	40	.	4.75218	6.56298	4.08516	80
chr7	25219552	25219772	GSE124008_Akerberg_2019_GSM3518657_F_Tbx5_fb1_ChIP_Ventricles_E12.5_SRR8335335_peak_37830	31	.	4.22953	5.52781	3.18604	169
chr7	25220694	25221208	GSE124008_Akerberg_2019_GSM3518657_F_Tbx5_fb1_ChIP_Ventricles_E12.5_SRR8335335_peak_37831	57	.	5.11516	8.28469	5.70591	396
chr7	25221421	25221825	GSE124008_Akerberg_2019_GSM3518657_F_Tbx5_fb1_ChIP_Ventricles_E12.5_SRR8335335_peak_37832	59	.	5.63937	8.50379	5.90279	187
chr7	25237486	25238030	GSE124008_Akerberg_2019_GSM3518657_F_Tbx5_fb1_ChIP_Ventricles_E12.5_SRR8335335_peak_37833	69	.	5.92027	9.60118	6.9267	421
chr7	25248161	25248513	GSE124008_Akerberg_2019_GSM3518657_F_Tbx5_fb1_ChIP_Ventricles_E12.5_SRR8335335_peak_37834	50	.	5.2274	7.56521	5.00071	132
chr7	25250099	25250342	GSE124008_Akerberg_2019_GSM3518657_F_Tbx5_fb1_ChIP_Ventricles_E12.5_SRR8335335_peak_37835	49	.	5.16942	7.47351	4.95543	168
chr7	25250522	25250896	GSE124008_Akerberg_2019_GSM3518657_F_Tbx5_fb1_ChIP_Ventricles_E12.5_SRR8335335_peak_37836	93	.	6.57663	12.203	9.37805	162
chr7	25267174	25267394	GSE124008_Akerberg_2019_GSM3518657_F_Tbx5_fb1_ChIP_Ventricles_E12.5_SRR8335335_peak_37837	51	.	4.97532	7.74319	5.17243	156
chr7	25268155	25268803	GSE124008_Akerberg_2019_GSM3518657_F_Tbx5_fb1_ChIP_Ventricles_E12.5_SRR8335335_peak_37838	102	.	7.60349	13.0818	10.2063	440
chr7	25269174	25269397	GSE124008_Akerberg_2019_GSM3518657_F_Tbx5_fb1_ChIP_Ventricles_E12.5_SRR8335335_peak_37839	32	.	4.27696	5.60135	3.21137	117
chr7	25278778	25279964	GSE124008_Akerberg_2019_GSM3518657_F_Tbx5_fb1_ChIP_Ventricles_E12.5_SRR8335335_peak_37840	137	.	9.02915	16.7215	13.708	876
chr7	25280182	25280576	GSE124008_Akerberg_2019_GSM3518657_F_Tbx5_fb1_ChIP_Ventricles_E12.5_SRR8335335_peak_37841	85	.	6.31536	11.3611	8.57941	183
chr7	25281734	25281954	GSE124008_Akerberg_2019_GSM3518657_F_Tbx5_fb1_ChIP_Ventricles_E12.5_SRR8335335_peak_37842	13	.	2.97194	3.42509	1.35152	50
chr7	25282204	25283022	GSE124008_Akerberg_2019_GSM3518657_F_Tbx5_fb1_ChIP_Ventricles_E12.5_SRR8335335_peak_37843	59	.	5.70262	8.60461	5.96344	609
chr7	25297646	25298144	GSE124008_Akerberg_2019_GSM3518657_F_Tbx5_fb1_ChIP_Ventricles_E12.5_SRR8335335_peak_37844	141	.	8.41978	17.1524	14.1307	357
chr7	25322047	25322451	GSE124008_Akerberg_2019_GSM3518657_F_Tbx5_fb1_ChIP_Ventricles_E12.5_SRR8335335_peak_37845	31	.	4.22953	5.52781	3.18604	216
chr7	25395824	25396044	GSE124008_Akerberg_2019_GSM3518657_F_Tbx5_fb1_ChIP_Ventricles_E12.5_SRR8335335_peak_37846	40	.	4.69947	6.48038	4.04655	112
chr7	25618972	25619449	GSE124008_Akerberg_2019_GSM3518657_F_Tbx5_fb1_ChIP_Ventricles_E12.5_SRR8335335_peak_37847	50	.	5.2274	7.56521	5.00071	347
chr7	25680680	25680999	GSE124008_Akerberg_2019_GSM3518657_F_Tbx5_fb1_ChIP_Ventricles_E12.5_SRR8335335_peak_37848	80	.	6.65305	10.7838	8.01531	138
chr7	25686710	25687191	GSE124008_Akerberg_2019_GSM3518657_F_Tbx5_fb1_ChIP_Ventricles_E12.5_SRR8335335_peak_37849	90	.	7.12827	11.9189	9.0948	113
chr7	25688163	25688383	GSE124008_Akerberg_2019_GSM3518657_F_Tbx5_fb1_ChIP_Ventricles_E12.5_SRR8335335_peak_37850	23	.	3.80175	4.68438	2.39042	98
chr7	25705974	25706194	GSE124008_Akerberg_2019_GSM3518657_F_Tbx5_fb1_ChIP_Ventricles_E12.5_SRR8335335_peak_37851	36	.	4.46291	6.11055	3.69779	96
chr7	25710368	25710657	GSE124008_Akerberg_2019_GSM3518657_F_Tbx5_fb1_ChIP_Ventricles_E12.5_SRR8335335_peak_37852	50	.	5.2274	7.56521	5.00071	92
chr7	25718693	25719071	GSE124008_Akerberg_2019_GSM3518657_F_Tbx5_fb1_ChIP_Ventricles_E12.5_SRR8335335_peak_37853	80	.	6.65305	10.7838	8.01531	193
chr7	25754481	25754871	GSE124008_Akerberg_2019_GSM3518657_F_Tbx5_fb1_ChIP_Ventricles_E12.5_SRR8335335_peak_37854	80	.	6.65305	10.7838	8.01531	251
chr7	25755436	25756378	GSE124008_Akerberg_2019_GSM3518657_F_Tbx5_fb1_ChIP_Ventricles_E12.5_SRR8335335_peak_37855	102	.	7.60349	13.0818	10.2063	610
chr7	25783738	25783960	GSE124008_Akerberg_2019_GSM3518657_F_Tbx5_fb1_ChIP_Ventricles_E12.5_SRR8335335_peak_37856	32	.	4.27696	5.60135	3.21137	26
chr7	25788397	25788623	GSE124008_Akerberg_2019_GSM3518657_F_Tbx5_fb1_ChIP_Ventricles_E12.5_SRR8335335_peak_37857	50	.	5.2274	7.56521	5.00071	67
chr7	25789174	25789501	GSE124008_Akerberg_2019_GSM3518657_F_Tbx5_fb1_ChIP_Ventricles_E12.5_SRR8335335_peak_37858	49	.	5.16942	7.47351	4.95543	152
chr7	25830158	25830397	GSE124008_Akerberg_2019_GSM3518657_F_Tbx5_fb1_ChIP_Ventricles_E12.5_SRR8335335_peak_37859	49	.	5.16942	7.47351	4.95543	177
chr7	25848292	25848512	GSE124008_Akerberg_2019_GSM3518657_F_Tbx5_fb1_ChIP_Ventricles_E12.5_SRR8335335_peak_37860	31	.	4.22953	5.52781	3.18604	37
chr7	25876665	25876940	GSE124008_Akerberg_2019_GSM3518657_F_Tbx5_fb1_ChIP_Ventricles_E12.5_SRR8335335_peak_37861	68	.	6.10931	9.56835	6.89595	146
chr7	27166424	27167079	GSE124008_Akerberg_2019_GSM3518657_F_Tbx5_fb1_ChIP_Ventricles_E12.5_SRR8335335_peak_37862	128	.	8.47954	15.8166	12.8377	473
chr7	27178653	27178910	GSE124008_Akerberg_2019_GSM3518657_F_Tbx5_fb1_ChIP_Ventricles_E12.5_SRR8335335_peak_37863	23	.	3.80175	4.68438	2.39042	73
chr7	27195756	27196058	GSE124008_Akerberg_2019_GSM3518657_F_Tbx5_fb1_ChIP_Ventricles_E12.5_SRR8335335_peak_37864	36	.	4.46291	6.11055	3.69779	90
chr7	27228239	27228625	GSE124008_Akerberg_2019_GSM3518657_F_Tbx5_fb1_ChIP_Ventricles_E12.5_SRR8335335_peak_37865	137	.	9.02915	16.7215	13.708	178
chr7	27266584	27267151	GSE124008_Akerberg_2019_GSM3518657_F_Tbx5_fb1_ChIP_Ventricles_E12.5_SRR8335335_peak_37866	187	.	10.93	21.8807	18.7168	179
chr7	27310128	27310590	GSE124008_Akerberg_2019_GSM3518657_F_Tbx5_fb1_ChIP_Ventricles_E12.5_SRR8335335_peak_37867	207	.	9.52148	23.9107	20.7056	202
chr7	27325638	27325858	GSE124008_Akerberg_2019_GSM3518657_F_Tbx5_fb1_ChIP_Ventricles_E12.5_SRR8335335_peak_37868	40	.	4.72451	6.51961	4.08066	125
chr7	27329305	27329762	GSE124008_Akerberg_2019_GSM3518657_F_Tbx5_fb1_ChIP_Ventricles_E12.5_SRR8335335_peak_37869	40	.	4.69947	6.48038	4.04655	164
chr7	27331156	27331376	GSE124008_Akerberg_2019_GSM3518657_F_Tbx5_fb1_ChIP_Ventricles_E12.5_SRR8335335_peak_37870	31	.	4.22953	5.52781	3.18604	175
chr7	27335972	27336308	GSE124008_Akerberg_2019_GSM3518657_F_Tbx5_fb1_ChIP_Ventricles_E12.5_SRR8335335_peak_37871	85	.	5.83575	11.3004	8.52449	163
chr7	27356650	27357050	GSE124008_Akerberg_2019_GSM3518657_F_Tbx5_fb1_ChIP_Ventricles_E12.5_SRR8335335_peak_37872	54	.	5.3555	8.05198	5.47577	341
chr7	27361251	27361704	GSE124008_Akerberg_2019_GSM3518657_F_Tbx5_fb1_ChIP_Ventricles_E12.5_SRR8335335_peak_37873	36	.	3.99288	6.10577	3.69768	206
chr7	27365531	27365929	GSE124008_Akerberg_2019_GSM3518657_F_Tbx5_fb1_ChIP_Ventricles_E12.5_SRR8335335_peak_37874	224	.	12.2186	25.7179	22.4757	189
chr7	27408642	27409070	GSE124008_Akerberg_2019_GSM3518657_F_Tbx5_fb1_ChIP_Ventricles_E12.5_SRR8335335_peak_37875	147	.	9.39894	17.8067	14.7728	216
chr7	27446594	27447049	GSE124008_Akerberg_2019_GSM3518657_F_Tbx5_fb1_ChIP_Ventricles_E12.5_SRR8335335_peak_37876	40	.	4.75218	6.56298	4.08516	150
chr7	27474634	27474964	GSE124008_Akerberg_2019_GSM3518657_F_Tbx5_fb1_ChIP_Ventricles_E12.5_SRR8335335_peak_37877	59	.	5.63937	8.50379	5.90279	168
chr7	27481370	27481659	GSE124008_Akerberg_2019_GSM3518657_F_Tbx5_fb1_ChIP_Ventricles_E12.5_SRR8335335_peak_37878	32	.	4.27696	5.60135	3.21137	93
chr7	27481738	27481989	GSE124008_Akerberg_2019_GSM3518657_F_Tbx5_fb1_ChIP_Ventricles_E12.5_SRR8335335_peak_37879	59	.	5.63937	8.50379	5.90279	166
chr7	27485982	27486652	GSE124008_Akerberg_2019_GSM3518657_F_Tbx5_fb1_ChIP_Ventricles_E12.5_SRR8335335_peak_37880	59	.	5.70262	8.60461	5.96344	297
chr7	27486961	27487480	GSE124008_Akerberg_2019_GSM3518657_F_Tbx5_fb1_ChIP_Ventricles_E12.5_SRR8335335_peak_37881	59	.	5.70262	8.60461	5.96344	190
chr7	27490438	27490874	GSE124008_Akerberg_2019_GSM3518657_F_Tbx5_fb1_ChIP_Ventricles_E12.5_SRR8335335_peak_37882	40	.	4.69947	6.48038	4.04655	114
chr7	27526041	27526517	GSE124008_Akerberg_2019_GSM3518657_F_Tbx5_fb1_ChIP_Ventricles_E12.5_SRR8335335_peak_37883	40	.	4.75218	6.56298	4.08516	63
chr7	27553202	27553541	GSE124008_Akerberg_2019_GSM3518657_F_Tbx5_fb1_ChIP_Ventricles_E12.5_SRR8335335_peak_37884	68	.	6.10931	9.56835	6.89595	153
chr7	27560244	27560470	GSE124008_Akerberg_2019_GSM3518657_F_Tbx5_fb1_ChIP_Ventricles_E12.5_SRR8335335_peak_37885	49	.	5.16942	7.47351	4.95543	148
chr7	27591621	27592112	GSE124008_Akerberg_2019_GSM3518657_F_Tbx5_fb1_ChIP_Ventricles_E12.5_SRR8335335_peak_37886	90	.	7.12827	11.9189	9.0948	160
chr7	27592255	27593281	GSE124008_Akerberg_2019_GSM3518657_F_Tbx5_fb1_ChIP_Ventricles_E12.5_SRR8335335_peak_37887	137	.	9.02915	16.7215	13.708	213
chr7	27594176	27594396	GSE124008_Akerberg_2019_GSM3518657_F_Tbx5_fb1_ChIP_Ventricles_E12.5_SRR8335335_peak_37888	41	.	4.4579	6.61488	4.12866	114
chr7	27600501	27600749	GSE124008_Akerberg_2019_GSM3518657_F_Tbx5_fb1_ChIP_Ventricles_E12.5_SRR8335335_peak_37889	69	.	6.17784	9.67828	6.97094	59
chr7	27605308	27606095	GSE124008_Akerberg_2019_GSM3518657_F_Tbx5_fb1_ChIP_Ventricles_E12.5_SRR8335335_peak_37890	757	.	20.1584	79.7044	75.7548	422
chr7	27655579	27655975	GSE124008_Akerberg_2019_GSM3518657_F_Tbx5_fb1_ChIP_Ventricles_E12.5_SRR8335335_peak_37891	430	.	19.0087	46.656	43.0615	226
chr7	27673819	27674754	GSE124008_Akerberg_2019_GSM3518657_F_Tbx5_fb1_ChIP_Ventricles_E12.5_SRR8335335_peak_37892	113	.	8.07871	14.2708	11.3451	603
chr7	27689254	27689854	GSE124008_Akerberg_2019_GSM3518657_F_Tbx5_fb1_ChIP_Ventricles_E12.5_SRR8335335_peak_37893	282	.	14.2565	31.5949	28.2279	270
chr7	27764987	27765215	GSE124008_Akerberg_2019_GSM3518657_F_Tbx5_fb1_ChIP_Ventricles_E12.5_SRR8335335_peak_37895	32	.	4.27696	5.60135	3.21137	72
chr7	27859429	27859847	GSE124008_Akerberg_2019_GSM3518657_F_Tbx5_fb1_ChIP_Ventricles_E12.5_SRR8335335_peak_37896	80	.	6.65305	10.7838	8.01531	142
chr7	27888626	27889046	GSE124008_Akerberg_2019_GSM3518657_F_Tbx5_fb1_ChIP_Ventricles_E12.5_SRR8335335_peak_37897	89	.	6.76602	11.7163	8.93024	260
chr7	27928991	27929443	GSE124008_Akerberg_2019_GSM3518657_F_Tbx5_fb1_ChIP_Ventricles_E12.5_SRR8335335_peak_37898	90	.	7.12827	11.9189	9.0948	136
chr7	28267890	28268110	GSE124008_Akerberg_2019_GSM3518657_F_Tbx5_fb1_ChIP_Ventricles_E12.5_SRR8335335_peak_37899	50	.	5.2274	7.56521	5.00071	130
chr7	28294766	28295110	GSE124008_Akerberg_2019_GSM3518657_F_Tbx5_fb1_ChIP_Ventricles_E12.5_SRR8335335_peak_37900	123	.	8.45905	15.3288	12.379	184
chr7	28311705	28312087	GSE124008_Akerberg_2019_GSM3518657_F_Tbx5_fb1_ChIP_Ventricles_E12.5_SRR8335335_peak_37901	50	.	5.2274	7.56521	5.00071	173
chr7	28337951	28338199	GSE124008_Akerberg_2019_GSM3518657_F_Tbx5_fb1_ChIP_Ventricles_E12.5_SRR8335335_peak_37902	32	.	4.27696	5.60135	3.21137	136
chr7	28338275	28339182	GSE124008_Akerberg_2019_GSM3518657_F_Tbx5_fb1_ChIP_Ventricles_E12.5_SRR8335335_peak_37903	804	.	29.6067	84.4864	80.4904	432
chr7	28351100	28351376	GSE124008_Akerberg_2019_GSM3518657_F_Tbx5_fb1_ChIP_Ventricles_E12.5_SRR8335335_peak_37904	26	.	3.71492	4.93951	2.63126	216
chr7	28357038	28357286	GSE124008_Akerberg_2019_GSM3518657_F_Tbx5_fb1_ChIP_Ventricles_E12.5_SRR8335335_peak_37905	54	.	5.3555	8.05198	5.47577	187
chr7	28357795	28358357	GSE124008_Akerberg_2019_GSM3518657_F_Tbx5_fb1_ChIP_Ventricles_E12.5_SRR8335335_peak_37906	325	.	15.6822	35.9821	32.5412	351
chr7	28370739	28370990	GSE124008_Akerberg_2019_GSM3518657_F_Tbx5_fb1_ChIP_Ventricles_E12.5_SRR8335335_peak_37907	49	.	5.16942	7.47351	4.95543	113
chr7	28371606	28372081	GSE124008_Akerberg_2019_GSM3518657_F_Tbx5_fb1_ChIP_Ventricles_E12.5_SRR8335335_peak_37908	69	.	6.17784	9.67828	6.97094	182
chr7	28372215	28372560	GSE124008_Akerberg_2019_GSM3518657_F_Tbx5_fb1_ChIP_Ventricles_E12.5_SRR8335335_peak_37909	74	.	5.84589	10.1918	7.47777	201
chr7	28372753	28373117	GSE124008_Akerberg_2019_GSM3518657_F_Tbx5_fb1_ChIP_Ventricles_E12.5_SRR8335335_peak_37910	28	.	3.82717	5.11632	2.80573	47
chr7	28377925	28378577	GSE124008_Akerberg_2019_GSM3518657_F_Tbx5_fb1_ChIP_Ventricles_E12.5_SRR8335335_peak_37911	45	.	4.90921	7.06272	4.56482	162
chr7	28378913	28379166	GSE124008_Akerberg_2019_GSM3518657_F_Tbx5_fb1_ChIP_Ventricles_E12.5_SRR8335335_peak_37912	68	.	6.10931	9.56835	6.89595	85
chr7	28379332	28379599	GSE124008_Akerberg_2019_GSM3518657_F_Tbx5_fb1_ChIP_Ventricles_E12.5_SRR8335335_peak_37913	40	.	4.75218	6.56298	4.08516	60
chr7	28382642	28382883	GSE124008_Akerberg_2019_GSM3518657_F_Tbx5_fb1_ChIP_Ventricles_E12.5_SRR8335335_peak_37914	69	.	6.17784	9.67828	6.97094	133
chr7	28427761	28428052	GSE124008_Akerberg_2019_GSM3518657_F_Tbx5_fb1_ChIP_Ventricles_E12.5_SRR8335335_peak_37915	89	.	7.04921	11.7907	8.99313	142
chr7	28436319	28436629	GSE124008_Akerberg_2019_GSM3518657_F_Tbx5_fb1_ChIP_Ventricles_E12.5_SRR8335335_peak_37916	74	.	6.24808	10.1307	7.41726	136
chr7	28436722	28436986	GSE124008_Akerberg_2019_GSM3518657_F_Tbx5_fb1_ChIP_Ventricles_E12.5_SRR8335335_peak_37917	69	.	4.97415	9.69024	6.98232	102
chr7	28467266	28467514	GSE124008_Akerberg_2019_GSM3518657_F_Tbx5_fb1_ChIP_Ventricles_E12.5_SRR8335335_peak_37918	59	.	5.70262	8.60461	5.96344	130
chr7	28528058	28528337	GSE124008_Akerberg_2019_GSM3518657_F_Tbx5_fb1_ChIP_Ventricles_E12.5_SRR8335335_peak_37919	135	.	8.929	16.5567	13.5634	167
chr7	28557704	28558094	GSE124008_Akerberg_2019_GSM3518657_F_Tbx5_fb1_ChIP_Ventricles_E12.5_SRR8335335_peak_37920	49	.	5.16942	7.47351	4.95543	207
chr7	28693376	28693641	GSE124008_Akerberg_2019_GSM3518657_F_Tbx5_fb1_ChIP_Ventricles_E12.5_SRR8335335_peak_37921	45	.	4.90921	7.06272	4.56482	72
chr7	28714739	28714993	GSE124008_Akerberg_2019_GSM3518657_F_Tbx5_fb1_ChIP_Ventricles_E12.5_SRR8335335_peak_37922	69	.	6.17784	9.67828	6.97094	81
chr7	28808995	28809271	GSE124008_Akerberg_2019_GSM3518657_F_Tbx5_fb1_ChIP_Ventricles_E12.5_SRR8335335_peak_37923	69	.	6.17784	9.67828	6.97094	124
chr7	28809389	28809957	GSE124008_Akerberg_2019_GSM3518657_F_Tbx5_fb1_ChIP_Ventricles_E12.5_SRR8335335_peak_37924	80	.	6.65305	10.7838	8.01531	140
chr7	28810918	28811439	GSE124008_Akerberg_2019_GSM3518657_F_Tbx5_fb1_ChIP_Ventricles_E12.5_SRR8335335_peak_37925	174	.	10.4548	20.5611	17.4301	268
chr7	28820663	28820919	GSE124008_Akerberg_2019_GSM3518657_F_Tbx5_fb1_ChIP_Ventricles_E12.5_SRR8335335_peak_37926	19	.	3.34343	4.1603	1.95977	197
chr7	28827335	28827633	GSE124008_Akerberg_2019_GSM3518657_F_Tbx5_fb1_ChIP_Ventricles_E12.5_SRR8335335_peak_37927	59	.	5.70262	8.60461	5.96344	169
chr7	28894998	28895276	GSE124008_Akerberg_2019_GSM3518657_F_Tbx5_fb1_ChIP_Ventricles_E12.5_SRR8335335_peak_37928	59	.	5.70262	8.60461	5.96344	127
chr7	28901971	28902251	GSE124008_Akerberg_2019_GSM3518657_F_Tbx5_fb1_ChIP_Ventricles_E12.5_SRR8335335_peak_37929	59	.	5.70262	8.60461	5.96344	115
chr7	28919866	28920292	GSE124008_Akerberg_2019_GSM3518657_F_Tbx5_fb1_ChIP_Ventricles_E12.5_SRR8335335_peak_37930	137	.	9.02915	16.7215	13.708	171
chr7	28925437	28925820	GSE124008_Akerberg_2019_GSM3518657_F_Tbx5_fb1_ChIP_Ventricles_E12.5_SRR8335335_peak_37931	187	.	10.93	21.8807	18.7168	189
chr7	28939567	28939787	GSE124008_Akerberg_2019_GSM3518657_F_Tbx5_fb1_ChIP_Ventricles_E12.5_SRR8335335_peak_37932	16	.	2.87977	3.75999	1.63611	125
chr7	28945303	28945937	GSE124008_Akerberg_2019_GSM3518657_F_Tbx5_fb1_ChIP_Ventricles_E12.5_SRR8335335_peak_37933	113	.	8.07871	14.2708	11.3451	415
chr7	28954689	28954917	GSE124008_Akerberg_2019_GSM3518657_F_Tbx5_fb1_ChIP_Ventricles_E12.5_SRR8335335_peak_37934	79	.	6.57926	10.6647	7.92598	149
chr7	28959317	28959609	GSE124008_Akerberg_2019_GSM3518657_F_Tbx5_fb1_ChIP_Ventricles_E12.5_SRR8335335_peak_37935	59	.	5.63937	8.50379	5.90279	206
chr7	28960393	28961015	GSE124008_Akerberg_2019_GSM3518657_F_Tbx5_fb1_ChIP_Ventricles_E12.5_SRR8335335_peak_37936	79	.	6.57926	10.6647	7.92598	404
chr7	28961117	28961565	GSE124008_Akerberg_2019_GSM3518657_F_Tbx5_fb1_ChIP_Ventricles_E12.5_SRR8335335_peak_37937	102	.	7.60349	13.0818	10.2063	334
chr7	28961717	28962230	GSE124008_Akerberg_2019_GSM3518657_F_Tbx5_fb1_ChIP_Ventricles_E12.5_SRR8335335_peak_37938	69	.	6.17784	9.67828	6.97094	174
chr7	29169556	29169776	GSE124008_Akerberg_2019_GSM3518657_F_Tbx5_fb1_ChIP_Ventricles_E12.5_SRR8335335_peak_37939	23	.	3.80175	4.68438	2.39042	108
chr7	29180034	29180475	GSE124008_Akerberg_2019_GSM3518657_F_Tbx5_fb1_ChIP_Ventricles_E12.5_SRR8335335_peak_37940	59	.	5.63937	8.50379	5.90279	213
chr7	29180814	29181049	GSE124008_Akerberg_2019_GSM3518657_F_Tbx5_fb1_ChIP_Ventricles_E12.5_SRR8335335_peak_37941	40	.	4.75218	6.56298	4.08516	100
chr7	29232187	29232747	GSE124008_Akerberg_2019_GSM3518657_F_Tbx5_fb1_ChIP_Ventricles_E12.5_SRR8335335_peak_37942	49	.	4.8294	7.50494	4.97966	96
chr7	29238147	29238812	GSE124008_Akerberg_2019_GSM3518657_F_Tbx5_fb1_ChIP_Ventricles_E12.5_SRR8335335_peak_37943	113	.	8.07871	14.2708	11.3451	195
chr7	29248396	29248894	GSE124008_Akerberg_2019_GSM3518657_F_Tbx5_fb1_ChIP_Ventricles_E12.5_SRR8335335_peak_37944	69	.	6.17784	9.67828	6.97094	195
chr7	29262506	29262726	GSE124008_Akerberg_2019_GSM3518657_F_Tbx5_fb1_ChIP_Ventricles_E12.5_SRR8335335_peak_37945	32	.	4.27696	5.60135	3.21137	4
chr7	29279660	29280137	GSE124008_Akerberg_2019_GSM3518657_F_Tbx5_fb1_ChIP_Ventricles_E12.5_SRR8335335_peak_37946	415	.	16.3457	45.0948	41.5225	287
chr7	29281566	29282052	GSE124008_Akerberg_2019_GSM3518657_F_Tbx5_fb1_ChIP_Ventricles_E12.5_SRR8335335_peak_37947	67	.	5.57238	9.37765	6.72124	188
chr7	29288940	29289177	GSE124008_Akerberg_2019_GSM3518657_F_Tbx5_fb1_ChIP_Ventricles_E12.5_SRR8335335_peak_37948	90	.	7.12827	11.9189	9.0948	91
chr7	29289314	29289534	GSE124008_Akerberg_2019_GSM3518657_F_Tbx5_fb1_ChIP_Ventricles_E12.5_SRR8335335_peak_37949	40	.	4.69947	6.48038	4.04655	31
chr7	29301112	29301332	GSE124008_Akerberg_2019_GSM3518657_F_Tbx5_fb1_ChIP_Ventricles_E12.5_SRR8335335_peak_37950	32	.	4.27696	5.60135	3.21137	118
chr7	29364163	29364383	GSE124008_Akerberg_2019_GSM3518657_F_Tbx5_fb1_ChIP_Ventricles_E12.5_SRR8335335_peak_37951	58	.	5.20089	8.42656	5.84043	84
chr7	29461299	29462148	GSE124008_Akerberg_2019_GSM3518657_F_Tbx5_fb1_ChIP_Ventricles_E12.5_SRR8335335_peak_37952	3183	.	73.1839	323.744	318.342	409
chr7	29463449	29463780	GSE124008_Akerberg_2019_GSM3518657_F_Tbx5_fb1_ChIP_Ventricles_E12.5_SRR8335335_peak_37953	59	.	5.70262	8.60461	5.96344	165
chr7	29518487	29518762	GSE124008_Akerberg_2019_GSM3518657_F_Tbx5_fb1_ChIP_Ventricles_E12.5_SRR8335335_peak_37954	40	.	4.69947	6.48038	4.04655	117
chr7	29768675	29769012	GSE124008_Akerberg_2019_GSM3518657_F_Tbx5_fb1_ChIP_Ventricles_E12.5_SRR8335335_peak_37955	32	.	4.27696	5.60135	3.21137	218
chr7	29784249	29784719	GSE124008_Akerberg_2019_GSM3518657_F_Tbx5_fb1_ChIP_Ventricles_E12.5_SRR8335335_peak_37956	68	.	6.10931	9.56835	6.89595	143
chr7	29815994	29816352	GSE124008_Akerberg_2019_GSM3518657_F_Tbx5_fb1_ChIP_Ventricles_E12.5_SRR8335335_peak_37957	54	.	5.3555	8.05198	5.47577	171
chr7	29859960	29860493	GSE124008_Akerberg_2019_GSM3518657_F_Tbx5_fb1_ChIP_Ventricles_E12.5_SRR8335335_peak_37958	185	.	10.8088	21.6793	18.5297	363
chr7	29905670	29906185	GSE124008_Akerberg_2019_GSM3518657_F_Tbx5_fb1_ChIP_Ventricles_E12.5_SRR8335335_peak_37959	1160	.	37.5193	120.301	116.013	216
chr7	29908373	29908781	GSE124008_Akerberg_2019_GSM3518657_F_Tbx5_fb1_ChIP_Ventricles_E12.5_SRR8335335_peak_37960	97	.	7.3024	12.5915	9.75393	271
chr7	29953845	29954103	GSE124008_Akerberg_2019_GSM3518657_F_Tbx5_fb1_ChIP_Ventricles_E12.5_SRR8335335_peak_37961	58	.	5.20089	8.42656	5.84043	123
chr7	29983650	29984224	GSE124008_Akerberg_2019_GSM3518657_F_Tbx5_fb1_ChIP_Ventricles_E12.5_SRR8335335_peak_37962	137	.	8.17283	16.7285	13.7106	149
chr7	29998148	29998522	GSE124008_Akerberg_2019_GSM3518657_F_Tbx5_fb1_ChIP_Ventricles_E12.5_SRR8335335_peak_37963	174	.	10.4548	20.5611	17.4301	178
chr7	30047991	30048215	GSE124008_Akerberg_2019_GSM3518657_F_Tbx5_fb1_ChIP_Ventricles_E12.5_SRR8335335_peak_37964	59	.	5.63937	8.50379	5.90279	71
chr7	30072130	30072904	GSE124008_Akerberg_2019_GSM3518657_F_Tbx5_fb1_ChIP_Ventricles_E12.5_SRR8335335_peak_37965	67	.	5.57238	9.37765	6.72124	91
chr7	30090107	30090688	GSE124008_Akerberg_2019_GSM3518657_F_Tbx5_fb1_ChIP_Ventricles_E12.5_SRR8335335_peak_37966	41	.	4.4579	6.61488	4.12866	104
chr7	30094868	30095368	GSE124008_Akerberg_2019_GSM3518657_F_Tbx5_fb1_ChIP_Ventricles_E12.5_SRR8335335_peak_37967	49	.	5.19697	7.51706	4.98825	161
chr7	30111986	30112762	GSE124008_Akerberg_2019_GSM3518657_F_Tbx5_fb1_ChIP_Ventricles_E12.5_SRR8335335_peak_37968	1380	.	44.6705	142.461	138.015	457
chr7	30143538	30143866	GSE124008_Akerberg_2019_GSM3518657_F_Tbx5_fb1_ChIP_Ventricles_E12.5_SRR8335335_peak_37969	41	.	4.4579	6.61488	4.12866	121
chr7	30151914	30152327	GSE124008_Akerberg_2019_GSM3518657_F_Tbx5_fb1_ChIP_Ventricles_E12.5_SRR8335335_peak_37970	59	.	4.91431	8.58622	5.96344	216
chr7	30194425	30194645	GSE124008_Akerberg_2019_GSM3518657_F_Tbx5_fb1_ChIP_Ventricles_E12.5_SRR8335335_peak_37971	23	.	3.75958	4.61989	2.38179	38
chr7	30194950	30195201	GSE124008_Akerberg_2019_GSM3518657_F_Tbx5_fb1_ChIP_Ventricles_E12.5_SRR8335335_peak_37972	50	.	5.2274	7.56521	5.00071	77
chr7	30198770	30199060	GSE124008_Akerberg_2019_GSM3518657_F_Tbx5_fb1_ChIP_Ventricles_E12.5_SRR8335335_peak_37973	79	.	6.57926	10.6647	7.92598	128
chr7	30202736	30202960	GSE124008_Akerberg_2019_GSM3518657_F_Tbx5_fb1_ChIP_Ventricles_E12.5_SRR8335335_peak_37974	49	.	4.8294	7.50494	4.97966	102
chr7	30231423	30231663	GSE124008_Akerberg_2019_GSM3518657_F_Tbx5_fb1_ChIP_Ventricles_E12.5_SRR8335335_peak_37975	74	.	6.24808	10.1307	7.41726	132
chr7	30259140	30259507	GSE124008_Akerberg_2019_GSM3518657_F_Tbx5_fb1_ChIP_Ventricles_E12.5_SRR8335335_peak_37976	51	.	4.97532	7.74319	5.17243	205
chr7	30275102	30275461	GSE124008_Akerberg_2019_GSM3518657_F_Tbx5_fb1_ChIP_Ventricles_E12.5_SRR8335335_peak_37977	59	.	5.63937	8.50379	5.90279	87
chr7	30280065	30280561	GSE124008_Akerberg_2019_GSM3518657_F_Tbx5_fb1_ChIP_Ventricles_E12.5_SRR8335335_peak_37978	69	.	5.92027	9.60118	6.9267	152
chr7	30322131	30322413	GSE124008_Akerberg_2019_GSM3518657_F_Tbx5_fb1_ChIP_Ventricles_E12.5_SRR8335335_peak_37979	50	.	5.2274	7.56521	5.00071	197
chr7	30327229	30328144	GSE124008_Akerberg_2019_GSM3518657_F_Tbx5_fb1_ChIP_Ventricles_E12.5_SRR8335335_peak_37980	325	.	15.6822	35.9821	32.5412	638
chr7	30332967	30333941	GSE124008_Akerberg_2019_GSM3518657_F_Tbx5_fb1_ChIP_Ventricles_E12.5_SRR8335335_peak_37981	296	.	14.7318	33.0437	29.6521	408
chr7	30373661	30374038	GSE124008_Akerberg_2019_GSM3518657_F_Tbx5_fb1_ChIP_Ventricles_E12.5_SRR8335335_peak_37982	69	.	6.17784	9.67828	6.97094	176
chr7	30422063	30422391	GSE124008_Akerberg_2019_GSM3518657_F_Tbx5_fb1_ChIP_Ventricles_E12.5_SRR8335335_peak_37983	115	.	7.42984	14.5173	11.5847	141
chr7	30445368	30445714	GSE124008_Akerberg_2019_GSM3518657_F_Tbx5_fb1_ChIP_Ventricles_E12.5_SRR8335335_peak_37984	159	.	8.91581	19.0165	15.9471	152
chr7	30534826	30535177	GSE124008_Akerberg_2019_GSM3518657_F_Tbx5_fb1_ChIP_Ventricles_E12.5_SRR8335335_peak_37985	59	.	5.70262	8.60461	5.96344	170
chr7	30535294	30535638	GSE124008_Akerberg_2019_GSM3518657_F_Tbx5_fb1_ChIP_Ventricles_E12.5_SRR8335335_peak_37986	55	.	5.22335	8.14547	5.56776	153
chr7	30552571	30552882	GSE124008_Akerberg_2019_GSM3518657_F_Tbx5_fb1_ChIP_Ventricles_E12.5_SRR8335335_peak_37987	40	.	4.72451	6.51961	4.08066	166
chr7	30558068	30558288	GSE124008_Akerberg_2019_GSM3518657_F_Tbx5_fb1_ChIP_Ventricles_E12.5_SRR8335335_peak_37988	49	.	5.16942	7.47351	4.95543	105
chr7	30559182	30559417	GSE124008_Akerberg_2019_GSM3518657_F_Tbx5_fb1_ChIP_Ventricles_E12.5_SRR8335335_peak_37989	40	.	4.75218	6.56298	4.08516	50
chr7	30562939	30563217	GSE124008_Akerberg_2019_GSM3518657_F_Tbx5_fb1_ChIP_Ventricles_E12.5_SRR8335335_peak_37990	80	.	6.65305	10.7838	8.01531	151
chr7	30588135	30588667	GSE124008_Akerberg_2019_GSM3518657_F_Tbx5_fb1_ChIP_Ventricles_E12.5_SRR8335335_peak_37991	123	.	8.45905	15.3288	12.379	213
chr7	30588980	30589807	GSE124008_Akerberg_2019_GSM3518657_F_Tbx5_fb1_ChIP_Ventricles_E12.5_SRR8335335_peak_37992	102	.	7.60349	13.0818	10.2063	635
chr7	30599902	30600425	GSE124008_Akerberg_2019_GSM3518657_F_Tbx5_fb1_ChIP_Ventricles_E12.5_SRR8335335_peak_37993	49	.	5.16942	7.47351	4.95543	184
chr7	30613538	30613803	GSE124008_Akerberg_2019_GSM3518657_F_Tbx5_fb1_ChIP_Ventricles_E12.5_SRR8335335_peak_37994	40	.	4.75218	6.56298	4.08516	141
chr7	30625702	30626271	GSE124008_Akerberg_2019_GSM3518657_F_Tbx5_fb1_ChIP_Ventricles_E12.5_SRR8335335_peak_37995	32	.	4.27696	5.60135	3.21137	219
chr7	30706465	30706912	GSE124008_Akerberg_2019_GSM3518657_F_Tbx5_fb1_ChIP_Ventricles_E12.5_SRR8335335_peak_37996	76	.	5.5286	10.3721	7.64953	230
chr7	30717323	30717889	GSE124008_Akerberg_2019_GSM3518657_F_Tbx5_fb1_ChIP_Ventricles_E12.5_SRR8335335_peak_37997	198	.	11.2787	23.0081	19.8264	419
chr7	30729097	30730041	GSE124008_Akerberg_2019_GSM3518657_F_Tbx5_fb1_ChIP_Ventricles_E12.5_SRR8335335_peak_37998	102	.	7.60349	13.0818	10.2063	750
chr7	30955642	30956598	GSE124008_Akerberg_2019_GSM3518657_F_Tbx5_fb1_ChIP_Ventricles_E12.5_SRR8335335_peak_37999	102	.	7.60349	13.0818	10.2063	186
chr7	30957364	30957614	GSE124008_Akerberg_2019_GSM3518657_F_Tbx5_fb1_ChIP_Ventricles_E12.5_SRR8335335_peak_38000	36	.	4.46291	6.11055	3.69779	127
chr7	30973952	30974243	GSE124008_Akerberg_2019_GSM3518657_F_Tbx5_fb1_ChIP_Ventricles_E12.5_SRR8335335_peak_38001	59	.	5.63937	8.50379	5.90279	146
chr7	31000791	31001011	GSE124008_Akerberg_2019_GSM3518657_F_Tbx5_fb1_ChIP_Ventricles_E12.5_SRR8335335_peak_38002	40	.	4.38442	6.49562	4.06114	143
chr7	31052670	31052916	GSE124008_Akerberg_2019_GSM3518657_F_Tbx5_fb1_ChIP_Ventricles_E12.5_SRR8335335_peak_38003	50	.	5.2274	7.56521	5.00071	83
chr7	31053322	31053613	GSE124008_Akerberg_2019_GSM3518657_F_Tbx5_fb1_ChIP_Ventricles_E12.5_SRR8335335_peak_38004	40	.	4.75218	6.56298	4.08516	134
chr7	31054721	31055123	GSE124008_Akerberg_2019_GSM3518657_F_Tbx5_fb1_ChIP_Ventricles_E12.5_SRR8335335_peak_38005	59	.	5.70262	8.60461	5.96344	213
chr7	31055373	31055704	GSE124008_Akerberg_2019_GSM3518657_F_Tbx5_fb1_ChIP_Ventricles_E12.5_SRR8335335_peak_38006	137	.	9.02915	16.7215	13.708	156
chr7	31126371	31126827	GSE124008_Akerberg_2019_GSM3518657_F_Tbx5_fb1_ChIP_Ventricles_E12.5_SRR8335335_peak_38007	40	.	4.75218	6.56298	4.08516	140
chr7	31128231	31128513	GSE124008_Akerberg_2019_GSM3518657_F_Tbx5_fb1_ChIP_Ventricles_E12.5_SRR8335335_peak_38008	80	.	6.65305	10.7838	8.01531	133
chr7	31140294	31140659	GSE124008_Akerberg_2019_GSM3518657_F_Tbx5_fb1_ChIP_Ventricles_E12.5_SRR8335335_peak_38009	174	.	10.4548	20.5611	17.4301	182
chr7	31150432	31151317	GSE124008_Akerberg_2019_GSM3518657_F_Tbx5_fb1_ChIP_Ventricles_E12.5_SRR8335335_peak_38010	310	.	15.207	34.5062	31.0898	562
chr7	34125931	34126301	GSE124008_Akerberg_2019_GSM3518657_F_Tbx5_fb1_ChIP_Ventricles_E12.5_SRR8335335_peak_38011	76	.	5.94387	10.3564	7.63596	219
chr7	34167880	34168865	GSE124008_Akerberg_2019_GSM3518657_F_Tbx5_fb1_ChIP_Ventricles_E12.5_SRR8335335_peak_38012	89	.	7.04921	11.7907	8.99313	788
chr7	34229983	34230492	GSE124008_Akerberg_2019_GSM3518657_F_Tbx5_fb1_ChIP_Ventricles_E12.5_SRR8335335_peak_38013	54	.	5.3555	8.05198	5.47577	303
chr7	34233847	34234278	GSE124008_Akerberg_2019_GSM3518657_F_Tbx5_fb1_ChIP_Ventricles_E12.5_SRR8335335_peak_38014	79	.	6.57926	10.6647	7.92598	213
chr7	34308356	34309252	GSE124008_Akerberg_2019_GSM3518657_F_Tbx5_fb1_ChIP_Ventricles_E12.5_SRR8335335_peak_38015	461	.	19.5147	49.8331	46.1996	504
chr7	34313370	34313781	GSE124008_Akerberg_2019_GSM3518657_F_Tbx5_fb1_ChIP_Ventricles_E12.5_SRR8335335_peak_38016	69	.	6.17784	9.67828	6.97094	216
chr7	34338048	34339479	GSE124008_Akerberg_2019_GSM3518657_F_Tbx5_fb1_ChIP_Ventricles_E12.5_SRR8335335_peak_38017	1360	.	44.1953	140.531	136.097	534
chr7	34387028	34387321	GSE124008_Akerberg_2019_GSM3518657_F_Tbx5_fb1_ChIP_Ventricles_E12.5_SRR8335335_peak_38018	59	.	5.70262	8.60461	5.96344	171
chr7	34389040	34389482	GSE124008_Akerberg_2019_GSM3518657_F_Tbx5_fb1_ChIP_Ventricles_E12.5_SRR8335335_peak_38019	69	.	5.92027	9.60118	6.9267	188
chr7	34389602	34390062	GSE124008_Akerberg_2019_GSM3518657_F_Tbx5_fb1_ChIP_Ventricles_E12.5_SRR8335335_peak_38020	59	.	5.66942	8.55168	5.94748	305
chr7	34396795	34397146	GSE124008_Akerberg_2019_GSM3518657_F_Tbx5_fb1_ChIP_Ventricles_E12.5_SRR8335335_peak_38021	148	.	9.44903	17.8893	14.8489	151
chr7	34483419	34484050	GSE124008_Akerberg_2019_GSM3518657_F_Tbx5_fb1_ChIP_Ventricles_E12.5_SRR8335335_peak_38022	147	.	9.39894	17.8067	14.7728	217
chr7	34556348	34556860	GSE124008_Akerberg_2019_GSM3518657_F_Tbx5_fb1_ChIP_Ventricles_E12.5_SRR8335335_peak_38023	102	.	7.60349	13.0818	10.2063	324
chr7	34641959	34642292	GSE124008_Akerberg_2019_GSM3518657_F_Tbx5_fb1_ChIP_Ventricles_E12.5_SRR8335335_peak_38024	174	.	10.4548	20.5611	17.4301	147
chr7	34653157	34653381	GSE124008_Akerberg_2019_GSM3518657_F_Tbx5_fb1_ChIP_Ventricles_E12.5_SRR8335335_peak_38025	40	.	4.75218	6.56298	4.08516	64
chr7	34654288	34654667	GSE124008_Akerberg_2019_GSM3518657_F_Tbx5_fb1_ChIP_Ventricles_E12.5_SRR8335335_peak_38026	38	.	4.41975	6.28957	3.87407	31
chr7	34654759	34655126	GSE124008_Akerberg_2019_GSM3518657_F_Tbx5_fb1_ChIP_Ventricles_E12.5_SRR8335335_peak_38027	59	.	5.66942	8.55168	5.94748	194
chr7	34655532	34655752	GSE124008_Akerberg_2019_GSM3518657_F_Tbx5_fb1_ChIP_Ventricles_E12.5_SRR8335335_peak_38028	19	.	3.34343	4.1603	1.95977	86
chr7	34680839	34681175	GSE124008_Akerberg_2019_GSM3518657_F_Tbx5_fb1_ChIP_Ventricles_E12.5_SRR8335335_peak_38029	90	.	7.12827	11.9189	9.0948	182
chr7	34694897	34695315	GSE124008_Akerberg_2019_GSM3518657_F_Tbx5_fb1_ChIP_Ventricles_E12.5_SRR8335335_peak_38030	265	.	13.6285	29.9039	26.578	156
chr7	34812456	34812998	GSE124008_Akerberg_2019_GSM3518657_F_Tbx5_fb1_ChIP_Ventricles_E12.5_SRR8335335_peak_38031	112	.	8.03168	14.1939	11.2899	206
chr7	34912185	34912478	GSE124008_Akerberg_2019_GSM3518657_F_Tbx5_fb1_ChIP_Ventricles_E12.5_SRR8335335_peak_38032	28	.	4.01662	5.19885	2.88293	98
chr7	34940026	34940246	GSE124008_Akerberg_2019_GSM3518657_F_Tbx5_fb1_ChIP_Ventricles_E12.5_SRR8335335_peak_38033	40	.	4.69947	6.48038	4.04655	103
chr7	35014722	35015094	GSE124008_Akerberg_2019_GSM3518657_F_Tbx5_fb1_ChIP_Ventricles_E12.5_SRR8335335_peak_38034	296	.	14.7318	33.0437	29.6521	170
chr7	35056115	35056352	GSE124008_Akerberg_2019_GSM3518657_F_Tbx5_fb1_ChIP_Ventricles_E12.5_SRR8335335_peak_38035	49	.	5.16942	7.47351	4.95543	100
chr7	35056459	35056716	GSE124008_Akerberg_2019_GSM3518657_F_Tbx5_fb1_ChIP_Ventricles_E12.5_SRR8335335_peak_38036	40	.	4.75218	6.56298	4.08516	64
chr7	35118077	35118806	GSE124008_Akerberg_2019_GSM3518657_F_Tbx5_fb1_ChIP_Ventricles_E12.5_SRR8335335_peak_38037	161	.	9.97958	19.2608	16.166	201
chr7	35119064	35119499	GSE124008_Akerberg_2019_GSM3518657_F_Tbx5_fb1_ChIP_Ventricles_E12.5_SRR8335335_peak_38038	102	.	7.60349	13.0818	10.2063	217
chr7	35177017	35177237	GSE124008_Akerberg_2019_GSM3518657_F_Tbx5_fb1_ChIP_Ventricles_E12.5_SRR8335335_peak_38039	50	.	5.2274	7.56521	5.00071	170
chr7	35234342	35234577	GSE124008_Akerberg_2019_GSM3518657_F_Tbx5_fb1_ChIP_Ventricles_E12.5_SRR8335335_peak_38040	23	.	3.75958	4.61989	2.38179	172
chr7	35239272	35239769	GSE124008_Akerberg_2019_GSM3518657_F_Tbx5_fb1_ChIP_Ventricles_E12.5_SRR8335335_peak_38041	266	.	10.2101	29.9443	26.6179	281
chr7	35333296	35333581	GSE124008_Akerberg_2019_GSM3518657_F_Tbx5_fb1_ChIP_Ventricles_E12.5_SRR8335335_peak_38042	69	.	6.17784	9.67828	6.97094	177
chr7	35334053	35334375	GSE124008_Akerberg_2019_GSM3518657_F_Tbx5_fb1_ChIP_Ventricles_E12.5_SRR8335335_peak_38043	69	.	6.17784	9.67828	6.97094	144
chr7	35415247	35415605	GSE124008_Akerberg_2019_GSM3518657_F_Tbx5_fb1_ChIP_Ventricles_E12.5_SRR8335335_peak_38044	137	.	9.02915	16.7215	13.708	159
chr7	35485178	35485430	GSE124008_Akerberg_2019_GSM3518657_F_Tbx5_fb1_ChIP_Ventricles_E12.5_SRR8335335_peak_38045	59	.	5.70262	8.60461	5.96344	144
chr7	35555110	35555873	GSE124008_Akerberg_2019_GSM3518657_F_Tbx5_fb1_ChIP_Ventricles_E12.5_SRR8335335_peak_38046	211	.	11.7487	24.3545	21.1416	552
chr7	35584764	35585223	GSE124008_Akerberg_2019_GSM3518657_F_Tbx5_fb1_ChIP_Ventricles_E12.5_SRR8335335_peak_38047	50	.	5.2274	7.56521	5.00071	277
chr7	35586209	35586744	GSE124008_Akerberg_2019_GSM3518657_F_Tbx5_fb1_ChIP_Ventricles_E12.5_SRR8335335_peak_38048	32	.	4.27696	5.60135	3.21137	342
chr7	35646921	35647656	GSE124008_Akerberg_2019_GSM3518657_F_Tbx5_fb1_ChIP_Ventricles_E12.5_SRR8335335_peak_38049	49	.	4.8294	7.50494	4.97966	450
chr7	35697017	35697402	GSE124008_Akerberg_2019_GSM3518657_F_Tbx5_fb1_ChIP_Ventricles_E12.5_SRR8335335_peak_38050	149	.	9.50436	17.9806	14.9233	184
chr7	35699719	35700019	GSE124008_Akerberg_2019_GSM3518657_F_Tbx5_fb1_ChIP_Ventricles_E12.5_SRR8335335_peak_38051	32	.	4.27696	5.60135	3.21137	138
chr7	35729790	35730010	GSE124008_Akerberg_2019_GSM3518657_F_Tbx5_fb1_ChIP_Ventricles_E12.5_SRR8335335_peak_38052	40	.	4.75218	6.56298	4.08516	167
chr7	35802767	35803124	GSE124008_Akerberg_2019_GSM3518657_F_Tbx5_fb1_ChIP_Ventricles_E12.5_SRR8335335_peak_38053	67	.	5.57238	9.37765	6.72124	199
chr7	35836724	35837133	GSE124008_Akerberg_2019_GSM3518657_F_Tbx5_fb1_ChIP_Ventricles_E12.5_SRR8335335_peak_38054	182	.	9.65879	21.375	18.2346	196
chr7	36012128	36012451	GSE124008_Akerberg_2019_GSM3518657_F_Tbx5_fb1_ChIP_Ventricles_E12.5_SRR8335335_peak_38055	105	.	7.58695	13.4667	10.5788	150
chr7	36023300	36023520	GSE124008_Akerberg_2019_GSM3518657_F_Tbx5_fb1_ChIP_Ventricles_E12.5_SRR8335335_peak_38056	50	.	5.2274	7.56521	5.00071	153
chr7	36028765	36029115	GSE124008_Akerberg_2019_GSM3518657_F_Tbx5_fb1_ChIP_Ventricles_E12.5_SRR8335335_peak_38057	430	.	19.0087	46.656	43.0615	151
chr7	36090713	36091014	GSE124008_Akerberg_2019_GSM3518657_F_Tbx5_fb1_ChIP_Ventricles_E12.5_SRR8335335_peak_38058	159	.	9.86889	19.0777	15.9997	151
chr7	36115536	36115934	GSE124008_Akerberg_2019_GSM3518657_F_Tbx5_fb1_ChIP_Ventricles_E12.5_SRR8335335_peak_38059	59	.	5.70262	8.60461	5.96344	187
chr7	36125698	36126038	GSE124008_Akerberg_2019_GSM3518657_F_Tbx5_fb1_ChIP_Ventricles_E12.5_SRR8335335_peak_38060	59	.	5.70262	8.60461	5.96344	147
chr7	36133651	36134129	GSE124008_Akerberg_2019_GSM3518657_F_Tbx5_fb1_ChIP_Ventricles_E12.5_SRR8335335_peak_38061	187	.	9.95065	21.8817	18.7173	260
chr7	36167053	36167460	GSE124008_Akerberg_2019_GSM3518657_F_Tbx5_fb1_ChIP_Ventricles_E12.5_SRR8335335_peak_38062	68	.	6.10931	9.56835	6.89595	154
chr7	36192717	36192937	GSE124008_Akerberg_2019_GSM3518657_F_Tbx5_fb1_ChIP_Ventricles_E12.5_SRR8335335_peak_38063	40	.	4.69947	6.48038	4.04655	88
chr7	36317716	36318087	GSE124008_Akerberg_2019_GSM3518657_F_Tbx5_fb1_ChIP_Ventricles_E12.5_SRR8335335_peak_38064	238	.	12.6886	27.0977	23.8272	174
chr7	36507908	36508368	GSE124008_Akerberg_2019_GSM3518657_F_Tbx5_fb1_ChIP_Ventricles_E12.5_SRR8335335_peak_38065	370	.	14.68	40.6071	37.0984	276
chr7	36510449	36510669	GSE124008_Akerberg_2019_GSM3518657_F_Tbx5_fb1_ChIP_Ventricles_E12.5_SRR8335335_peak_38066	33	.	4.08641	5.7588	3.356	63
chr7	36532802	36533355	GSE124008_Akerberg_2019_GSM3518657_F_Tbx5_fb1_ChIP_Ventricles_E12.5_SRR8335335_peak_38067	51	.	4.60717	7.73134	5.16135	225
chr7	36695907	36696225	GSE124008_Akerberg_2019_GSM3518657_F_Tbx5_fb1_ChIP_Ventricles_E12.5_SRR8335335_peak_38068	50	.	5.2274	7.56521	5.00071	123
chr7	36696303	36696636	GSE124008_Akerberg_2019_GSM3518657_F_Tbx5_fb1_ChIP_Ventricles_E12.5_SRR8335335_peak_38069	59	.	5.70262	8.60461	5.96344	176
chr7	36697398	36697618	GSE124008_Akerberg_2019_GSM3518657_F_Tbx5_fb1_ChIP_Ventricles_E12.5_SRR8335335_peak_38070	50	.	5.2274	7.56521	5.00071	153
chr7	36877604	36877824	GSE124008_Akerberg_2019_GSM3518657_F_Tbx5_fb1_ChIP_Ventricles_E12.5_SRR8335335_peak_38071	40	.	4.69947	6.48038	4.04655	59
chr7	36949766	36950090	GSE124008_Akerberg_2019_GSM3518657_F_Tbx5_fb1_ChIP_Ventricles_E12.5_SRR8335335_peak_38072	32	.	4.27696	5.60135	3.21137	252
chr7	36958252	36958850	GSE124008_Akerberg_2019_GSM3518657_F_Tbx5_fb1_ChIP_Ventricles_E12.5_SRR8335335_peak_38073	754	.	26.6412	79.3721	75.4239	241
chr7	37092678	37093053	GSE124008_Akerberg_2019_GSM3518657_F_Tbx5_fb1_ChIP_Ventricles_E12.5_SRR8335335_peak_38074	102	.	7.60349	13.0818	10.2063	188
chr7	37134665	37134930	GSE124008_Akerberg_2019_GSM3518657_F_Tbx5_fb1_ChIP_Ventricles_E12.5_SRR8335335_peak_38075	59	.	5.70262	8.60461	5.96344	106
chr7	37313403	37313765	GSE124008_Akerberg_2019_GSM3518657_F_Tbx5_fb1_ChIP_Ventricles_E12.5_SRR8335335_peak_38076	240	.	12.8309	27.3358	24.0534	218
chr7	37394874	37395558	GSE124008_Akerberg_2019_GSM3518657_F_Tbx5_fb1_ChIP_Ventricles_E12.5_SRR8335335_peak_38077	123	.	8.45905	15.3288	12.379	470
chr7	37624182	37624678	GSE124008_Akerberg_2019_GSM3518657_F_Tbx5_fb1_ChIP_Ventricles_E12.5_SRR8335335_peak_38078	161	.	9.97958	19.2608	16.166	278
chr7	37700062	37700322	GSE124008_Akerberg_2019_GSM3518657_F_Tbx5_fb1_ChIP_Ventricles_E12.5_SRR8335335_peak_38079	31	.	4.22953	5.52781	3.18604	130
chr7	37743251	37743471	GSE124008_Akerberg_2019_GSM3518657_F_Tbx5_fb1_ChIP_Ventricles_E12.5_SRR8335335_peak_38080	23	.	3.80175	4.68438	2.39042	164
chr7	37746159	37746612	GSE124008_Akerberg_2019_GSM3518657_F_Tbx5_fb1_ChIP_Ventricles_E12.5_SRR8335335_peak_38081	282	.	14.2565	31.5949	28.2279	233
chr7	37769459	37769701	GSE124008_Akerberg_2019_GSM3518657_F_Tbx5_fb1_ChIP_Ventricles_E12.5_SRR8335335_peak_38082	32	.	4.27696	5.60135	3.21137	79
chr7	37770252	37770769	GSE124008_Akerberg_2019_GSM3518657_F_Tbx5_fb1_ChIP_Ventricles_E12.5_SRR8335335_peak_38083	40	.	4.75218	6.56298	4.08516	263
chr7	37772986	37773263	GSE124008_Akerberg_2019_GSM3518657_F_Tbx5_fb1_ChIP_Ventricles_E12.5_SRR8335335_peak_38084	28	.	4.01662	5.19885	2.88293	79
chr7	37837286	37837868	GSE124008_Akerberg_2019_GSM3518657_F_Tbx5_fb1_ChIP_Ventricles_E12.5_SRR8335335_peak_38085	396	.	17.858	43.2094	39.6671	217
chr7	37838031	37838271	GSE124008_Akerberg_2019_GSM3518657_F_Tbx5_fb1_ChIP_Ventricles_E12.5_SRR8335335_peak_38086	80	.	6.65305	10.7838	8.01531	186
chr7	37875788	37876402	GSE124008_Akerberg_2019_GSM3518657_F_Tbx5_fb1_ChIP_Ventricles_E12.5_SRR8335335_peak_38087	69	.	6.17784	9.67828	6.97094	432
chr7	37931662	37931889	GSE124008_Akerberg_2019_GSM3518657_F_Tbx5_fb1_ChIP_Ventricles_E12.5_SRR8335335_peak_38088	40	.	4.69947	6.48038	4.04655	126
chr7	38018877	38019612	GSE124008_Akerberg_2019_GSM3518657_F_Tbx5_fb1_ChIP_Ventricles_E12.5_SRR8335335_peak_38089	325	.	15.6822	35.9821	32.5412	284
chr7	38059064	38059563	GSE124008_Akerberg_2019_GSM3518657_F_Tbx5_fb1_ChIP_Ventricles_E12.5_SRR8335335_peak_38090	50	.	5.2274	7.56521	5.00071	414
chr7	38085537	38086060	GSE124008_Akerberg_2019_GSM3518657_F_Tbx5_fb1_ChIP_Ventricles_E12.5_SRR8335335_peak_38091	64	.	5.80179	9.07546	6.42828	484
chr7	38107230	38107453	GSE124008_Akerberg_2019_GSM3518657_F_Tbx5_fb1_ChIP_Ventricles_E12.5_SRR8335335_peak_38092	23	.	3.80175	4.68438	2.39042	55
chr7	38108026	38108285	GSE124008_Akerberg_2019_GSM3518657_F_Tbx5_fb1_ChIP_Ventricles_E12.5_SRR8335335_peak_38093	23	.	3.37859	4.60577	2.38179	156
chr7	38125531	38125773	GSE124008_Akerberg_2019_GSM3518657_F_Tbx5_fb1_ChIP_Ventricles_E12.5_SRR8335335_peak_38094	90	.	7.12827	11.9189	9.0948	98
chr7	38127968	38128503	GSE124008_Akerberg_2019_GSM3518657_F_Tbx5_fb1_ChIP_Ventricles_E12.5_SRR8335335_peak_38095	384	.	17.5831	42.0114	38.4809	353
chr7	38167126	38167451	GSE124008_Akerberg_2019_GSM3518657_F_Tbx5_fb1_ChIP_Ventricles_E12.5_SRR8335335_peak_38096	148	.	8.54432	17.8633	14.8253	154
chr7	39455910	39456165	GSE124008_Akerberg_2019_GSM3518657_F_Tbx5_fb1_ChIP_Ventricles_E12.5_SRR8335335_peak_38097	80	.	6.65305	10.7838	8.01531	122
chr7	39680432	39680652	GSE124008_Akerberg_2019_GSM3518657_F_Tbx5_fb1_ChIP_Ventricles_E12.5_SRR8335335_peak_38098	23	.	3.80175	4.68438	2.39042	130
chr7	39954051	39954598	GSE124008_Akerberg_2019_GSM3518657_F_Tbx5_fb1_ChIP_Ventricles_E12.5_SRR8335335_peak_38099	741	.	28.0379	78.0715	74.1337	234
chr7	40479266	40479486	GSE124008_Akerberg_2019_GSM3518657_F_Tbx5_fb1_ChIP_Ventricles_E12.5_SRR8335335_peak_38100	40	.	4.75218	6.56298	4.08516	118
chr7	40487336	40487576	GSE124008_Akerberg_2019_GSM3518657_F_Tbx5_fb1_ChIP_Ventricles_E12.5_SRR8335335_peak_38101	49	.	5.16942	7.47351	4.95543	63
chr7	41393677	41393897	GSE124008_Akerberg_2019_GSM3518657_F_Tbx5_fb1_ChIP_Ventricles_E12.5_SRR8335335_peak_38102	50	.	5.2274	7.56521	5.00071	124
chr7	41499439	41499767	GSE124008_Akerberg_2019_GSM3518657_F_Tbx5_fb1_ChIP_Ventricles_E12.5_SRR8335335_peak_38103	112	.	8.03168	14.1939	11.2899	180
chr7	42505453	42505719	GSE124008_Akerberg_2019_GSM3518657_F_Tbx5_fb1_ChIP_Ventricles_E12.5_SRR8335335_peak_38104	59	.	5.70262	8.60461	5.96344	121
chr7	43305161	43305519	GSE124008_Akerberg_2019_GSM3518657_F_Tbx5_fb1_ChIP_Ventricles_E12.5_SRR8335335_peak_38105	176	.	10.2647	20.7741	17.6404	199
chr7	43312438	43312742	GSE124008_Akerberg_2019_GSM3518657_F_Tbx5_fb1_ChIP_Ventricles_E12.5_SRR8335335_peak_38106	100	.	7.51916	12.9445	10.0931	178
chr7	43312923	43313708	GSE124008_Akerberg_2019_GSM3518657_F_Tbx5_fb1_ChIP_Ventricles_E12.5_SRR8335335_peak_38107	176	.	10.2647	20.7741	17.6404	189
chr7	43443616	43443846	GSE124008_Akerberg_2019_GSM3518657_F_Tbx5_fb1_ChIP_Ventricles_E12.5_SRR8335335_peak_38108	50	.	5.2274	7.56521	5.00071	77
chr7	43465184	43465717	GSE124008_Akerberg_2019_GSM3518657_F_Tbx5_fb1_ChIP_Ventricles_E12.5_SRR8335335_peak_38109	213	.	11.8805	24.5743	21.3484	262
chr7	43466425	43466676	GSE124008_Akerberg_2019_GSM3518657_F_Tbx5_fb1_ChIP_Ventricles_E12.5_SRR8335335_peak_38110	69	.	6.17784	9.67828	6.97094	154
chr7	43562294	43562552	GSE124008_Akerberg_2019_GSM3518657_F_Tbx5_fb1_ChIP_Ventricles_E12.5_SRR8335335_peak_38111	51	.	4.60717	7.73134	5.16135	144
chr7	43579562	43579931	GSE124008_Akerberg_2019_GSM3518657_F_Tbx5_fb1_ChIP_Ventricles_E12.5_SRR8335335_peak_38112	149	.	9.50436	17.9806	14.9233	196
chr7	44246664	44247168	GSE124008_Akerberg_2019_GSM3518657_F_Tbx5_fb1_ChIP_Ventricles_E12.5_SRR8335335_peak_38113	185	.	10.8088	21.6793	18.5297	205
chr7	44304496	44304901	GSE124008_Akerberg_2019_GSM3518657_F_Tbx5_fb1_ChIP_Ventricles_E12.5_SRR8335335_peak_38114	80	.	6.65305	10.7838	8.01531	190
chr7	44358133	44358378	GSE124008_Akerberg_2019_GSM3518657_F_Tbx5_fb1_ChIP_Ventricles_E12.5_SRR8335335_peak_38115	32	.	4.27696	5.60135	3.21137	110
chr7	44398601	44399004	GSE124008_Akerberg_2019_GSM3518657_F_Tbx5_fb1_ChIP_Ventricles_E12.5_SRR8335335_peak_38116	509	.	21.3848	54.608	50.9177	195
chr7	44442506	44442726	GSE124008_Akerberg_2019_GSM3518657_F_Tbx5_fb1_ChIP_Ventricles_E12.5_SRR8335335_peak_38117	40	.	4.75218	6.56298	4.08516	98
chr7	44444933	44445358	GSE124008_Akerberg_2019_GSM3518657_F_Tbx5_fb1_ChIP_Ventricles_E12.5_SRR8335335_peak_38118	200	.	11.4052	23.2187	20.023	233
chr7	44462327	44462575	GSE124008_Akerberg_2019_GSM3518657_F_Tbx5_fb1_ChIP_Ventricles_E12.5_SRR8335335_peak_38119	59	.	5.63937	8.50379	5.90279	176
chr7	44468036	44468324	GSE124008_Akerberg_2019_GSM3518657_F_Tbx5_fb1_ChIP_Ventricles_E12.5_SRR8335335_peak_38120	31	.	4.22953	5.52781	3.18604	102
chr7	44468530	44468750	GSE124008_Akerberg_2019_GSM3518657_F_Tbx5_fb1_ChIP_Ventricles_E12.5_SRR8335335_peak_38121	40	.	4.75218	6.56298	4.08516	96
chr7	44471681	44473671	GSE124008_Akerberg_2019_GSM3518657_F_Tbx5_fb1_ChIP_Ventricles_E12.5_SRR8335335_peak_38122	1719	.	40.2359	176.618	171.963	611
chr7	44474450	44474799	GSE124008_Akerberg_2019_GSM3518657_F_Tbx5_fb1_ChIP_Ventricles_E12.5_SRR8335335_peak_38123	90	.	7.12827	11.9189	9.0948	191
chr7	44479073	44479293	GSE124008_Akerberg_2019_GSM3518657_F_Tbx5_fb1_ChIP_Ventricles_E12.5_SRR8335335_peak_38124	23	.	3.75958	4.61989	2.38179	32
chr7	44483288	44483604	GSE124008_Akerberg_2019_GSM3518657_F_Tbx5_fb1_ChIP_Ventricles_E12.5_SRR8335335_peak_38125	102	.	7.60349	13.0818	10.2063	161
chr7	44484057	44484515	GSE124008_Akerberg_2019_GSM3518657_F_Tbx5_fb1_ChIP_Ventricles_E12.5_SRR8335335_peak_38126	40	.	4.75218	6.56298	4.08516	178
chr7	44496062	44496379	GSE124008_Akerberg_2019_GSM3518657_F_Tbx5_fb1_ChIP_Ventricles_E12.5_SRR8335335_peak_38127	49	.	5.16942	7.47351	4.95543	153
chr7	44496568	44496943	GSE124008_Akerberg_2019_GSM3518657_F_Tbx5_fb1_ChIP_Ventricles_E12.5_SRR8335335_peak_38128	69	.	6.14187	9.62057	6.94317	214
chr7	44553679	44554104	GSE124008_Akerberg_2019_GSM3518657_F_Tbx5_fb1_ChIP_Ventricles_E12.5_SRR8335335_peak_38129	13	.	2.97194	3.42509	1.35152	340
chr7	44697338	44697590	GSE124008_Akerberg_2019_GSM3518657_F_Tbx5_fb1_ChIP_Ventricles_E12.5_SRR8335335_peak_38130	50	.	5.2274	7.56521	5.00071	61
chr7	44748648	44749107	GSE124008_Akerberg_2019_GSM3518657_F_Tbx5_fb1_ChIP_Ventricles_E12.5_SRR8335335_peak_38131	95	.	6.68686	12.3903	9.55338	148
chr7	44770103	44770668	GSE124008_Akerberg_2019_GSM3518657_F_Tbx5_fb1_ChIP_Ventricles_E12.5_SRR8335335_peak_38132	113	.	8.07871	14.2708	11.3451	172
chr7	44815405	44815941	GSE124008_Akerberg_2019_GSM3518657_F_Tbx5_fb1_ChIP_Ventricles_E12.5_SRR8335335_peak_38133	147	.	9.39894	17.8067	14.7728	370
chr7	44816376	44816623	GSE124008_Akerberg_2019_GSM3518657_F_Tbx5_fb1_ChIP_Ventricles_E12.5_SRR8335335_peak_38134	50	.	5.2274	7.56521	5.00071	141
chr7	44839476	44840099	GSE124008_Akerberg_2019_GSM3518657_F_Tbx5_fb1_ChIP_Ventricles_E12.5_SRR8335335_peak_38135	461	.	19.9592	49.8064	46.173	259
chr7	44848806	44849028	GSE124008_Akerberg_2019_GSM3518657_F_Tbx5_fb1_ChIP_Ventricles_E12.5_SRR8335335_peak_38136	41	.	4.4579	6.61488	4.12866	125
chr7	44865171	44865391	GSE124008_Akerberg_2019_GSM3518657_F_Tbx5_fb1_ChIP_Ventricles_E12.5_SRR8335335_peak_38137	32	.	4.27696	5.60135	3.21137	43
chr7	44868609	44869096	GSE124008_Akerberg_2019_GSM3518657_F_Tbx5_fb1_ChIP_Ventricles_E12.5_SRR8335335_peak_38138	49	.	5.16942	7.47351	4.95543	195
chr7	44869419	44870125	GSE124008_Akerberg_2019_GSM3518657_F_Tbx5_fb1_ChIP_Ventricles_E12.5_SRR8335335_peak_38139	49	.	5.16942	7.47351	4.95543	154
chr7	44877777	44878417	GSE124008_Akerberg_2019_GSM3518657_F_Tbx5_fb1_ChIP_Ventricles_E12.5_SRR8335335_peak_38140	776	.	25.2615	81.5899	77.617	206
chr7	44914414	44915002	GSE124008_Akerberg_2019_GSM3518657_F_Tbx5_fb1_ChIP_Ventricles_E12.5_SRR8335335_peak_38141	137	.	9.02915	16.7215	13.708	178
chr7	44974483	44974871	GSE124008_Akerberg_2019_GSM3518657_F_Tbx5_fb1_ChIP_Ventricles_E12.5_SRR8335335_peak_38142	76	.	5.94387	10.3564	7.63596	202
chr7	44986115	44986335	GSE124008_Akerberg_2019_GSM3518657_F_Tbx5_fb1_ChIP_Ventricles_E12.5_SRR8335335_peak_38143	23	.	3.80175	4.68438	2.39042	166
chr7	44986682	44987335	GSE124008_Akerberg_2019_GSM3518657_F_Tbx5_fb1_ChIP_Ventricles_E12.5_SRR8335335_peak_38144	79	.	6.61432	10.7212	7.9798	448
chr7	45015839	45016091	GSE124008_Akerberg_2019_GSM3518657_F_Tbx5_fb1_ChIP_Ventricles_E12.5_SRR8335335_peak_38145	59	.	5.63937	8.50379	5.90279	77
chr7	45016219	45016562	GSE124008_Akerberg_2019_GSM3518657_F_Tbx5_fb1_ChIP_Ventricles_E12.5_SRR8335335_peak_38146	59	.	5.63937	8.50379	5.90279	146
chr7	45017774	45018190	GSE124008_Akerberg_2019_GSM3518657_F_Tbx5_fb1_ChIP_Ventricles_E12.5_SRR8335335_peak_38147	40	.	4.69947	6.48038	4.04655	119
chr7	45053019	45053567	GSE124008_Akerberg_2019_GSM3518657_F_Tbx5_fb1_ChIP_Ventricles_E12.5_SRR8335335_peak_38148	68	.	6.10931	9.56835	6.89595	408
chr7	45075112	45075736	GSE124008_Akerberg_2019_GSM3518657_F_Tbx5_fb1_ChIP_Ventricles_E12.5_SRR8335335_peak_38149	369	.	17.1079	40.4859	36.9774	413
chr7	45123751	45124148	GSE124008_Akerberg_2019_GSM3518657_F_Tbx5_fb1_ChIP_Ventricles_E12.5_SRR8335335_peak_38150	49	.	4.8294	7.50494	4.97966	216
chr7	45126824	45127344	GSE124008_Akerberg_2019_GSM3518657_F_Tbx5_fb1_ChIP_Ventricles_E12.5_SRR8335335_peak_38151	69	.	6.17784	9.67828	6.97094	170
chr7	45128692	45129173	GSE124008_Akerberg_2019_GSM3518657_F_Tbx5_fb1_ChIP_Ventricles_E12.5_SRR8335335_peak_38152	32	.	4.27696	5.60135	3.21137	385
chr7	45154956	45155191	GSE124008_Akerberg_2019_GSM3518657_F_Tbx5_fb1_ChIP_Ventricles_E12.5_SRR8335335_peak_38153	49	.	5.19697	7.51706	4.98825	159
chr7	45162157	45162468	GSE124008_Akerberg_2019_GSM3518657_F_Tbx5_fb1_ChIP_Ventricles_E12.5_SRR8335335_peak_38154	50	.	5.2274	7.56521	5.00071	123
chr7	45191264	45191484	GSE124008_Akerberg_2019_GSM3518657_F_Tbx5_fb1_ChIP_Ventricles_E12.5_SRR8335335_peak_38155	49	.	5.16942	7.47351	4.95543	46
chr7	45191699	45191951	GSE124008_Akerberg_2019_GSM3518657_F_Tbx5_fb1_ChIP_Ventricles_E12.5_SRR8335335_peak_38156	26	.	3.71492	4.93951	2.63126	153
chr7	45202390	45202835	GSE124008_Akerberg_2019_GSM3518657_F_Tbx5_fb1_ChIP_Ventricles_E12.5_SRR8335335_peak_38157	50	.	5.2274	7.56521	5.00071	196
chr7	45234964	45235417	GSE124008_Akerberg_2019_GSM3518657_F_Tbx5_fb1_ChIP_Ventricles_E12.5_SRR8335335_peak_38158	79	.	6.57926	10.6647	7.92598	170
chr7	45257569	45257789	GSE124008_Akerberg_2019_GSM3518657_F_Tbx5_fb1_ChIP_Ventricles_E12.5_SRR8335335_peak_38159	32	.	4.27696	5.60135	3.21137	190
chr7	45261335	45261670	GSE124008_Akerberg_2019_GSM3518657_F_Tbx5_fb1_ChIP_Ventricles_E12.5_SRR8335335_peak_38160	19	.	3.34343	4.1603	1.95977	280
chr7	45262242	45262841	GSE124008_Akerberg_2019_GSM3518657_F_Tbx5_fb1_ChIP_Ventricles_E12.5_SRR8335335_peak_38161	604	.	17.2786	64.228	60.4341	315
chr7	45331147	45331693	GSE124008_Akerberg_2019_GSM3518657_F_Tbx5_fb1_ChIP_Ventricles_E12.5_SRR8335335_peak_38162	185	.	10.8088	21.6793	18.5297	166
chr7	45334665	45334988	GSE124008_Akerberg_2019_GSM3518657_F_Tbx5_fb1_ChIP_Ventricles_E12.5_SRR8335335_peak_38163	32	.	4.27696	5.60135	3.21137	160
chr7	45367245	45367838	GSE124008_Akerberg_2019_GSM3518657_F_Tbx5_fb1_ChIP_Ventricles_E12.5_SRR8335335_peak_38164	40	.	4.69947	6.48038	4.04655	166
chr7	45370163	45370798	GSE124008_Akerberg_2019_GSM3518657_F_Tbx5_fb1_ChIP_Ventricles_E12.5_SRR8335335_peak_38165	113	.	8.07871	14.2708	11.3451	196
chr7	45395406	45395686	GSE124008_Akerberg_2019_GSM3518657_F_Tbx5_fb1_ChIP_Ventricles_E12.5_SRR8335335_peak_38166	100	.	7.51916	12.9445	10.0931	168
chr7	45395821	45396118	GSE124008_Akerberg_2019_GSM3518657_F_Tbx5_fb1_ChIP_Ventricles_E12.5_SRR8335335_peak_38167	88	.	6.50619	11.6817	8.89768	146
chr7	45406112	45406555	GSE124008_Akerberg_2019_GSM3518657_F_Tbx5_fb1_ChIP_Ventricles_E12.5_SRR8335335_peak_38168	296	.	14.7318	33.0437	29.6521	218
chr7	45406773	45407072	GSE124008_Akerberg_2019_GSM3518657_F_Tbx5_fb1_ChIP_Ventricles_E12.5_SRR8335335_peak_38169	59	.	5.70262	8.60461	5.96344	212
chr7	45434010	45434557	GSE124008_Akerberg_2019_GSM3518657_F_Tbx5_fb1_ChIP_Ventricles_E12.5_SRR8335335_peak_38170	102	.	7.60349	13.0818	10.2063	180
chr7	45466441	45466835	GSE124008_Akerberg_2019_GSM3518657_F_Tbx5_fb1_ChIP_Ventricles_E12.5_SRR8335335_peak_38171	80	.	6.65305	10.7838	8.01531	175
chr7	45524792	45525644	GSE124008_Akerberg_2019_GSM3518657_F_Tbx5_fb1_ChIP_Ventricles_E12.5_SRR8335335_peak_38172	123	.	8.45905	15.3288	12.379	372
chr7	45529904	45530217	GSE124008_Akerberg_2019_GSM3518657_F_Tbx5_fb1_ChIP_Ventricles_E12.5_SRR8335335_peak_38173	103	.	6.45003	13.222	10.3446	134
chr7	45568068	45568497	GSE124008_Akerberg_2019_GSM3518657_F_Tbx5_fb1_ChIP_Ventricles_E12.5_SRR8335335_peak_38174	148	.	8.54432	17.8633	14.8253	235
chr7	45570236	45570721	GSE124008_Akerberg_2019_GSM3518657_F_Tbx5_fb1_ChIP_Ventricles_E12.5_SRR8335335_peak_38175	44	.	4.30002	6.90392	4.41096	63
chr7	45628424	45629209	GSE124008_Akerberg_2019_GSM3518657_F_Tbx5_fb1_ChIP_Ventricles_E12.5_SRR8335335_peak_38176	238	.	12.6886	27.0977	23.8272	524
chr7	45638491	45639051	GSE124008_Akerberg_2019_GSM3518657_F_Tbx5_fb1_ChIP_Ventricles_E12.5_SRR8335335_peak_38177	113	.	8.07871	14.2708	11.3451	176
chr7	45644134	45644495	GSE124008_Akerberg_2019_GSM3518657_F_Tbx5_fb1_ChIP_Ventricles_E12.5_SRR8335335_peak_38178	160	.	9.92148	19.1647	16.0852	193
chr7	45649446	45649930	GSE124008_Akerberg_2019_GSM3518657_F_Tbx5_fb1_ChIP_Ventricles_E12.5_SRR8335335_peak_38179	49	.	5.16942	7.47351	4.95543	98
chr7	45682635	45682959	GSE124008_Akerberg_2019_GSM3518657_F_Tbx5_fb1_ChIP_Ventricles_E12.5_SRR8335335_peak_38180	50	.	5.2274	7.56521	5.00071	156
chr7	45689953	45690345	GSE124008_Akerberg_2019_GSM3518657_F_Tbx5_fb1_ChIP_Ventricles_E12.5_SRR8335335_peak_38181	59	.	5.70262	8.60461	5.96344	186
chr7	45705794	45706358	GSE124008_Akerberg_2019_GSM3518657_F_Tbx5_fb1_ChIP_Ventricles_E12.5_SRR8335335_peak_38182	69	.	6.14187	9.62057	6.94317	364
chr7	45706636	45707119	GSE124008_Akerberg_2019_GSM3518657_F_Tbx5_fb1_ChIP_Ventricles_E12.5_SRR8335335_peak_38183	101	.	7.55922	13.0097	10.156	202
chr7	45707690	45707970	GSE124008_Akerberg_2019_GSM3518657_F_Tbx5_fb1_ChIP_Ventricles_E12.5_SRR8335335_peak_38184	41	.	4.4579	6.61488	4.12866	104
chr7	45718032	45718356	GSE124008_Akerberg_2019_GSM3518657_F_Tbx5_fb1_ChIP_Ventricles_E12.5_SRR8335335_peak_38185	89	.	7.04921	11.7907	8.99313	188
chr7	45814448	45814802	GSE124008_Akerberg_2019_GSM3518657_F_Tbx5_fb1_ChIP_Ventricles_E12.5_SRR8335335_peak_38186	68	.	6.10931	9.56835	6.89595	181
chr7	45866154	45866598	GSE124008_Akerberg_2019_GSM3518657_F_Tbx5_fb1_ChIP_Ventricles_E12.5_SRR8335335_peak_38187	113	.	8.07871	14.2708	11.3451	160
chr7	45872690	45873676	GSE124008_Akerberg_2019_GSM3518657_F_Tbx5_fb1_ChIP_Ventricles_E12.5_SRR8335335_peak_38188	125	.	8.55393	15.4845	12.5138	524
chr7	45874373	45874593	GSE124008_Akerberg_2019_GSM3518657_F_Tbx5_fb1_ChIP_Ventricles_E12.5_SRR8335335_peak_38189	23	.	3.75958	4.61989	2.38179	138
chr7	45923231	45923557	GSE124008_Akerberg_2019_GSM3518657_F_Tbx5_fb1_ChIP_Ventricles_E12.5_SRR8335335_peak_38190	90	.	7.12827	11.9189	9.0948	171
chr7	46095658	46096023	GSE124008_Akerberg_2019_GSM3518657_F_Tbx5_fb1_ChIP_Ventricles_E12.5_SRR8335335_peak_38191	79	.	6.57926	10.6647	7.92598	203
chr7	46096217	46096533	GSE124008_Akerberg_2019_GSM3518657_F_Tbx5_fb1_ChIP_Ventricles_E12.5_SRR8335335_peak_38192	90	.	7.12827	11.9189	9.0948	141
chr7	46097922	46098153	GSE124008_Akerberg_2019_GSM3518657_F_Tbx5_fb1_ChIP_Ventricles_E12.5_SRR8335335_peak_38193	59	.	5.70262	8.60461	5.96344	167
chr7	46098371	46098972	GSE124008_Akerberg_2019_GSM3518657_F_Tbx5_fb1_ChIP_Ventricles_E12.5_SRR8335335_peak_38194	1394	.	44.8829	143.943	139.489	250
chr7	46100584	46101019	GSE124008_Akerberg_2019_GSM3518657_F_Tbx5_fb1_ChIP_Ventricles_E12.5_SRR8335335_peak_38195	113	.	6.75718	14.2132	11.3074	216
chr7	46112100	46112366	GSE124008_Akerberg_2019_GSM3518657_F_Tbx5_fb1_ChIP_Ventricles_E12.5_SRR8335335_peak_38196	31	.	4.22953	5.52781	3.18604	33
chr7	46115932	46116595	GSE124008_Akerberg_2019_GSM3518657_F_Tbx5_fb1_ChIP_Ventricles_E12.5_SRR8335335_peak_38197	373	.	15.2312	40.8785	37.3662	260
chr7	46116900	46117120	GSE124008_Akerberg_2019_GSM3518657_F_Tbx5_fb1_ChIP_Ventricles_E12.5_SRR8335335_peak_38198	33	.	4.22876	5.74508	3.35122	45
chr7	46125376	46125662	GSE124008_Akerberg_2019_GSM3518657_F_Tbx5_fb1_ChIP_Ventricles_E12.5_SRR8335335_peak_38199	90	.	7.12827	11.9189	9.0948	139
chr7	46133916	46134326	GSE124008_Akerberg_2019_GSM3518657_F_Tbx5_fb1_ChIP_Ventricles_E12.5_SRR8335335_peak_38200	102	.	7.60349	13.0818	10.2063	138
chr7	46161546	46161940	GSE124008_Akerberg_2019_GSM3518657_F_Tbx5_fb1_ChIP_Ventricles_E12.5_SRR8335335_peak_38201	172	.	10.3388	20.3689	17.2549	190
chr7	46162146	46162435	GSE124008_Akerberg_2019_GSM3518657_F_Tbx5_fb1_ChIP_Ventricles_E12.5_SRR8335335_peak_38202	90	.	7.12827	11.9189	9.0948	146
chr7	46207860	46208144	GSE124008_Akerberg_2019_GSM3518657_F_Tbx5_fb1_ChIP_Ventricles_E12.5_SRR8335335_peak_38203	125	.	8.55393	15.4845	12.5138	156
chr7	46226983	46227240	GSE124008_Akerberg_2019_GSM3518657_F_Tbx5_fb1_ChIP_Ventricles_E12.5_SRR8335335_peak_38204	59	.	5.70262	8.60461	5.96344	109
chr7	46251153	46251373	GSE124008_Akerberg_2019_GSM3518657_F_Tbx5_fb1_ChIP_Ventricles_E12.5_SRR8335335_peak_38205	21	.	3.14157	4.39843	2.18903	108
chr7	46283232	46283515	GSE124008_Akerberg_2019_GSM3518657_F_Tbx5_fb1_ChIP_Ventricles_E12.5_SRR8335335_peak_38206	50	.	5.2274	7.56521	5.00071	132
chr7	46283618	46284070	GSE124008_Akerberg_2019_GSM3518657_F_Tbx5_fb1_ChIP_Ventricles_E12.5_SRR8335335_peak_38207	125	.	8.55393	15.4845	12.5138	200
chr7	46296244	46296682	GSE124008_Akerberg_2019_GSM3518657_F_Tbx5_fb1_ChIP_Ventricles_E12.5_SRR8335335_peak_38208	59	.	5.70262	8.60461	5.96344	109
chr7	46396335	46396993	GSE124008_Akerberg_2019_GSM3518657_F_Tbx5_fb1_ChIP_Ventricles_E12.5_SRR8335335_peak_38209	32	.	4.27696	5.60135	3.21137	395
chr7	46417744	46418007	GSE124008_Akerberg_2019_GSM3518657_F_Tbx5_fb1_ChIP_Ventricles_E12.5_SRR8335335_peak_38210	40	.	4.75218	6.56298	4.08516	110
chr7	46475559	46475779	GSE124008_Akerberg_2019_GSM3518657_F_Tbx5_fb1_ChIP_Ventricles_E12.5_SRR8335335_peak_38211	31	.	4.22953	5.52781	3.18604	113
chr7	46587251	46587838	GSE124008_Akerberg_2019_GSM3518657_F_Tbx5_fb1_ChIP_Ventricles_E12.5_SRR8335335_peak_38212	185	.	10.8088	21.6793	18.5297	193
chr7	46795421	46796340	GSE124008_Akerberg_2019_GSM3518657_F_Tbx5_fb1_ChIP_Ventricles_E12.5_SRR8335335_peak_38213	605	.	21.175	64.3131	60.5168	259
chr7	46830753	46831385	GSE124008_Akerberg_2019_GSM3518657_F_Tbx5_fb1_ChIP_Ventricles_E12.5_SRR8335335_peak_38214	620	.	21.5465	65.8484	62.0361	214
chr7	46845482	46846353	GSE124008_Akerberg_2019_GSM3518657_F_Tbx5_fb1_ChIP_Ventricles_E12.5_SRR8335335_peak_38215	68	.	6.10931	9.56835	6.89595	549
chr7	46847264	46847521	GSE124008_Akerberg_2019_GSM3518657_F_Tbx5_fb1_ChIP_Ventricles_E12.5_SRR8335335_peak_38216	40	.	4.75218	6.56298	4.08516	153
chr7	46919583	46920407	GSE124008_Akerberg_2019_GSM3518657_F_Tbx5_fb1_ChIP_Ventricles_E12.5_SRR8335335_peak_38217	90	.	7.12827	11.9189	9.0948	127
chr7	47007834	47008463	GSE124008_Akerberg_2019_GSM3518657_F_Tbx5_fb1_ChIP_Ventricles_E12.5_SRR8335335_peak_38218	126	.	7.80133	15.6129	12.6365	503
chr7	47050708	47051084	GSE124008_Akerberg_2019_GSM3518657_F_Tbx5_fb1_ChIP_Ventricles_E12.5_SRR8335335_peak_38219	59	.	5.70262	8.60461	5.96344	182
chr7	48749263	48749596	GSE124008_Akerberg_2019_GSM3518657_F_Tbx5_fb1_ChIP_Ventricles_E12.5_SRR8335335_peak_38220	47	.	4.82155	7.20048	4.70063	147
chr7	48749863	48750133	GSE124008_Akerberg_2019_GSM3518657_F_Tbx5_fb1_ChIP_Ventricles_E12.5_SRR8335335_peak_38221	23	.	3.77961	4.65052	2.39042	110
chr7	48788786	48789431	GSE124008_Akerberg_2019_GSM3518657_F_Tbx5_fb1_ChIP_Ventricles_E12.5_SRR8335335_peak_38222	103	.	6.45003	13.222	10.3446	430
chr7	48825066	48825629	GSE124008_Akerberg_2019_GSM3518657_F_Tbx5_fb1_ChIP_Ventricles_E12.5_SRR8335335_peak_38223	635	.	24.9072	67.3413	63.5147	252
chr7	48829130	48829864	GSE124008_Akerberg_2019_GSM3518657_F_Tbx5_fb1_ChIP_Ventricles_E12.5_SRR8335335_peak_38224	453	.	18.0808	48.9322	45.3163	224
chr7	48830416	48830973	GSE124008_Akerberg_2019_GSM3518657_F_Tbx5_fb1_ChIP_Ventricles_E12.5_SRR8335335_peak_38225	146	.	9.33954	17.7086	14.6825	183
chr7	48840313	48841006	GSE124008_Akerberg_2019_GSM3518657_F_Tbx5_fb1_ChIP_Ventricles_E12.5_SRR8335335_peak_38226	115	.	7.42984	14.5173	11.5847	376
chr7	48845711	48846157	GSE124008_Akerberg_2019_GSM3518657_F_Tbx5_fb1_ChIP_Ventricles_E12.5_SRR8335335_peak_38227	95	.	6.68686	12.3903	9.55338	245
chr7	48846656	48847495	GSE124008_Akerberg_2019_GSM3518657_F_Tbx5_fb1_ChIP_Ventricles_E12.5_SRR8335335_peak_38228	59	.	5.63937	8.50379	5.90279	530
chr7	48847993	48848774	GSE124008_Akerberg_2019_GSM3518657_F_Tbx5_fb1_ChIP_Ventricles_E12.5_SRR8335335_peak_38229	187	.	10.93	21.8807	18.7168	566
chr7	48880780	48881739	GSE124008_Akerberg_2019_GSM3518657_F_Tbx5_fb1_ChIP_Ventricles_E12.5_SRR8335335_peak_38230	80	.	6.65305	10.7838	8.01531	762
chr7	48881923	48882195	GSE124008_Akerberg_2019_GSM3518657_F_Tbx5_fb1_ChIP_Ventricles_E12.5_SRR8335335_peak_38231	49	.	4.8294	7.50494	4.97966	216
chr7	48895382	48896416	GSE124008_Akerberg_2019_GSM3518657_F_Tbx5_fb1_ChIP_Ventricles_E12.5_SRR8335335_peak_38232	1006	.	35.1661	104.804	100.632	822
chr7	48898180	48898564	GSE124008_Akerberg_2019_GSM3518657_F_Tbx5_fb1_ChIP_Ventricles_E12.5_SRR8335335_peak_38233	40	.	4.72451	6.51961	4.08066	193
chr7	48899150	48899402	GSE124008_Akerberg_2019_GSM3518657_F_Tbx5_fb1_ChIP_Ventricles_E12.5_SRR8335335_peak_38234	59	.	5.63937	8.50379	5.90279	116
chr7	48949295	48949618	GSE124008_Akerberg_2019_GSM3518657_F_Tbx5_fb1_ChIP_Ventricles_E12.5_SRR8335335_peak_38235	59	.	5.70262	8.60461	5.96344	171
chr7	49002426	49002758	GSE124008_Akerberg_2019_GSM3518657_F_Tbx5_fb1_ChIP_Ventricles_E12.5_SRR8335335_peak_38236	40	.	4.69947	6.48038	4.04655	144
chr7	49026382	49026625	GSE124008_Akerberg_2019_GSM3518657_F_Tbx5_fb1_ChIP_Ventricles_E12.5_SRR8335335_peak_38237	40	.	4.69947	6.48038	4.04655	75
chr7	49086472	49086907	GSE124008_Akerberg_2019_GSM3518657_F_Tbx5_fb1_ChIP_Ventricles_E12.5_SRR8335335_peak_38238	36	.	3.99288	6.10577	3.69768	218
chr7	49087981	49089101	GSE124008_Akerberg_2019_GSM3518657_F_Tbx5_fb1_ChIP_Ventricles_E12.5_SRR8335335_peak_38239	1032	.	32.5455	107.401	103.212	347
chr7	49093023	49093353	GSE124008_Akerberg_2019_GSM3518657_F_Tbx5_fb1_ChIP_Ventricles_E12.5_SRR8335335_peak_38240	125	.	8.55393	15.4845	12.5138	132
chr7	49101345	49101734	GSE124008_Akerberg_2019_GSM3518657_F_Tbx5_fb1_ChIP_Ventricles_E12.5_SRR8335335_peak_38241	174	.	10.4548	20.5611	17.4301	207
chr7	49106222	49106542	GSE124008_Akerberg_2019_GSM3518657_F_Tbx5_fb1_ChIP_Ventricles_E12.5_SRR8335335_peak_38242	176	.	10.2647	20.7741	17.6404	173
chr7	49120226	49120769	GSE124008_Akerberg_2019_GSM3518657_F_Tbx5_fb1_ChIP_Ventricles_E12.5_SRR8335335_peak_38243	49	.	5.16942	7.47351	4.95543	343
chr7	49125474	49125737	GSE124008_Akerberg_2019_GSM3518657_F_Tbx5_fb1_ChIP_Ventricles_E12.5_SRR8335335_peak_38244	32	.	4.27696	5.60135	3.21137	108
chr7	49126430	49126953	GSE124008_Akerberg_2019_GSM3518657_F_Tbx5_fb1_ChIP_Ventricles_E12.5_SRR8335335_peak_38245	325	.	15.6822	35.9821	32.5412	335
chr7	49132931	49133463	GSE124008_Akerberg_2019_GSM3518657_F_Tbx5_fb1_ChIP_Ventricles_E12.5_SRR8335335_peak_38246	58	.	5.20089	8.42656	5.84043	144
chr7	49145368	49146149	GSE124008_Akerberg_2019_GSM3518657_F_Tbx5_fb1_ChIP_Ventricles_E12.5_SRR8335335_peak_38247	997	.	31.7419	103.935	99.7745	475
chr7	49146347	49146645	GSE124008_Akerberg_2019_GSM3518657_F_Tbx5_fb1_ChIP_Ventricles_E12.5_SRR8335335_peak_38248	37	.	4.19429	6.18525	3.77198	166
chr7	49159054	49159344	GSE124008_Akerberg_2019_GSM3518657_F_Tbx5_fb1_ChIP_Ventricles_E12.5_SRR8335335_peak_38249	50	.	5.2274	7.56521	5.00071	177
chr7	49162199	49162459	GSE124008_Akerberg_2019_GSM3518657_F_Tbx5_fb1_ChIP_Ventricles_E12.5_SRR8335335_peak_38250	89	.	7.04921	11.7907	8.99313	86
chr7	49176757	49177110	GSE124008_Akerberg_2019_GSM3518657_F_Tbx5_fb1_ChIP_Ventricles_E12.5_SRR8335335_peak_38251	90	.	7.12827	11.9189	9.0948	187
chr7	49207191	49207618	GSE124008_Akerberg_2019_GSM3518657_F_Tbx5_fb1_ChIP_Ventricles_E12.5_SRR8335335_peak_38252	90	.	7.12827	11.9189	9.0948	156
chr7	49232850	49233404	GSE124008_Akerberg_2019_GSM3518657_F_Tbx5_fb1_ChIP_Ventricles_E12.5_SRR8335335_peak_38253	581	.	22.7609	61.9422	58.1709	348
chr7	49235333	49235657	GSE124008_Akerberg_2019_GSM3518657_F_Tbx5_fb1_ChIP_Ventricles_E12.5_SRR8335335_peak_38254	59	.	4.91431	8.58622	5.96344	116
chr7	49245511	49245904	GSE124008_Akerberg_2019_GSM3518657_F_Tbx5_fb1_ChIP_Ventricles_E12.5_SRR8335335_peak_38255	59	.	5.70262	8.60461	5.96344	70
chr7	49246094	49246848	GSE124008_Akerberg_2019_GSM3518657_F_Tbx5_fb1_ChIP_Ventricles_E12.5_SRR8335335_peak_38256	105	.	7.05835	13.4428	10.5575	188
chr7	49247819	49248039	GSE124008_Akerberg_2019_GSM3518657_F_Tbx5_fb1_ChIP_Ventricles_E12.5_SRR8335335_peak_38257	36	.	4.46291	6.11055	3.69779	106
chr7	49248344	49248753	GSE124008_Akerberg_2019_GSM3518657_F_Tbx5_fb1_ChIP_Ventricles_E12.5_SRR8335335_peak_38258	105	.	7.58695	13.4667	10.5788	215
chr7	49249531	49249751	GSE124008_Akerberg_2019_GSM3518657_F_Tbx5_fb1_ChIP_Ventricles_E12.5_SRR8335335_peak_38259	50	.	5.2274	7.56521	5.00071	64
chr7	49249939	49250223	GSE124008_Akerberg_2019_GSM3518657_F_Tbx5_fb1_ChIP_Ventricles_E12.5_SRR8335335_peak_38260	59	.	5.63937	8.50379	5.90279	79
chr7	49257581	49257804	GSE124008_Akerberg_2019_GSM3518657_F_Tbx5_fb1_ChIP_Ventricles_E12.5_SRR8335335_peak_38261	49	.	5.16942	7.47351	4.95543	122
chr7	49261917	49262137	GSE124008_Akerberg_2019_GSM3518657_F_Tbx5_fb1_ChIP_Ventricles_E12.5_SRR8335335_peak_38262	16	.	3.32653	3.81707	1.63611	107
chr7	49341837	49342206	GSE124008_Akerberg_2019_GSM3518657_F_Tbx5_fb1_ChIP_Ventricles_E12.5_SRR8335335_peak_38263	226	.	12.3557	25.9469	22.6925	173
chr7	49439078	49439397	GSE124008_Akerberg_2019_GSM3518657_F_Tbx5_fb1_ChIP_Ventricles_E12.5_SRR8335335_peak_38264	132	.	8.45753	16.2486	13.2663	138
chr7	49443605	49443985	GSE124008_Akerberg_2019_GSM3518657_F_Tbx5_fb1_ChIP_Ventricles_E12.5_SRR8335335_peak_38265	32	.	4.27696	5.60135	3.21137	160
chr7	49497169	49497727	GSE124008_Akerberg_2019_GSM3518657_F_Tbx5_fb1_ChIP_Ventricles_E12.5_SRR8335335_peak_38266	36	.	3.99288	6.10577	3.69768	132
chr7	49502471	49502691	GSE124008_Akerberg_2019_GSM3518657_F_Tbx5_fb1_ChIP_Ventricles_E12.5_SRR8335335_peak_38267	40	.	4.75218	6.56298	4.08516	81
chr7	49507937	49508463	GSE124008_Akerberg_2019_GSM3518657_F_Tbx5_fb1_ChIP_Ventricles_E12.5_SRR8335335_peak_38268	300	.	11.9786	33.4854	30.09	298
chr7	49522399	49524137	GSE124008_Akerberg_2019_GSM3518657_F_Tbx5_fb1_ChIP_Ventricles_E12.5_SRR8335335_peak_38269	410	.	17.3379	44.5655	41.0085	814
chr7	49527579	49527898	GSE124008_Akerberg_2019_GSM3518657_F_Tbx5_fb1_ChIP_Ventricles_E12.5_SRR8335335_peak_38270	59	.	5.66942	8.55168	5.94748	167
chr7	49534176	49534640	GSE124008_Akerberg_2019_GSM3518657_F_Tbx5_fb1_ChIP_Ventricles_E12.5_SRR8335335_peak_38271	282	.	14.2565	31.5949	28.2279	163
chr7	49535727	49536160	GSE124008_Akerberg_2019_GSM3518657_F_Tbx5_fb1_ChIP_Ventricles_E12.5_SRR8335335_peak_38272	187	.	10.93	21.8807	18.7168	191
chr7	49539778	49540061	GSE124008_Akerberg_2019_GSM3518657_F_Tbx5_fb1_ChIP_Ventricles_E12.5_SRR8335335_peak_38273	85	.	5.83575	11.3004	8.52449	165
chr7	49542188	49542547	GSE124008_Akerberg_2019_GSM3518657_F_Tbx5_fb1_ChIP_Ventricles_E12.5_SRR8335335_peak_38274	102	.	7.60349	13.0818	10.2063	154
chr7	49545051	49545960	GSE124008_Akerberg_2019_GSM3518657_F_Tbx5_fb1_ChIP_Ventricles_E12.5_SRR8335335_peak_38275	69	.	6.14187	9.62057	6.94317	128
chr7	49558132	49558597	GSE124008_Akerberg_2019_GSM3518657_F_Tbx5_fb1_ChIP_Ventricles_E12.5_SRR8335335_peak_38276	50	.	5.2274	7.56521	5.00071	124
chr7	49563441	49563814	GSE124008_Akerberg_2019_GSM3518657_F_Tbx5_fb1_ChIP_Ventricles_E12.5_SRR8335335_peak_38277	90	.	7.08677	11.8516	9.05152	293
chr7	49566049	49566359	GSE124008_Akerberg_2019_GSM3518657_F_Tbx5_fb1_ChIP_Ventricles_E12.5_SRR8335335_peak_38278	69	.	6.17784	9.67828	6.97094	174
chr7	49599750	49600163	GSE124008_Akerberg_2019_GSM3518657_F_Tbx5_fb1_ChIP_Ventricles_E12.5_SRR8335335_peak_38279	102	.	7.60349	13.0818	10.2063	287
chr7	49687010	49687249	GSE124008_Akerberg_2019_GSM3518657_F_Tbx5_fb1_ChIP_Ventricles_E12.5_SRR8335335_peak_38280	69	.	6.17784	9.67828	6.97094	137
chr7	49766329	49766667	GSE124008_Akerberg_2019_GSM3518657_F_Tbx5_fb1_ChIP_Ventricles_E12.5_SRR8335335_peak_38281	85	.	6.31536	11.3611	8.57941	167
chr7	49778166	49778433	GSE124008_Akerberg_2019_GSM3518657_F_Tbx5_fb1_ChIP_Ventricles_E12.5_SRR8335335_peak_38282	58	.	5.20089	8.42656	5.84043	111
chr7	49801297	49801851	GSE124008_Akerberg_2019_GSM3518657_F_Tbx5_fb1_ChIP_Ventricles_E12.5_SRR8335335_peak_38283	442	.	19.2678	47.8594	44.2558	238
chr7	49822101	49822476	GSE124008_Akerberg_2019_GSM3518657_F_Tbx5_fb1_ChIP_Ventricles_E12.5_SRR8335335_peak_38284	40	.	4.75218	6.56298	4.08516	144
chr7	49837486	49837793	GSE124008_Akerberg_2019_GSM3518657_F_Tbx5_fb1_ChIP_Ventricles_E12.5_SRR8335335_peak_38285	115	.	7.42984	14.5173	11.5847	169
chr7	49843448	49843881	GSE124008_Akerberg_2019_GSM3518657_F_Tbx5_fb1_ChIP_Ventricles_E12.5_SRR8335335_peak_38286	363	.	13.5144	39.8368	36.3446	202
chr7	49882408	49882667	GSE124008_Akerberg_2019_GSM3518657_F_Tbx5_fb1_ChIP_Ventricles_E12.5_SRR8335335_peak_38287	79	.	6.61432	10.7212	7.9798	113
chr7	49882844	49883367	GSE124008_Akerberg_2019_GSM3518657_F_Tbx5_fb1_ChIP_Ventricles_E12.5_SRR8335335_peak_38288	213	.	11.8805	24.5743	21.3484	330
chr7	49975132	49975383	GSE124008_Akerberg_2019_GSM3518657_F_Tbx5_fb1_ChIP_Ventricles_E12.5_SRR8335335_peak_38289	40	.	4.75218	6.56298	4.08516	156
chr7	50073701	50074209	GSE124008_Akerberg_2019_GSM3518657_F_Tbx5_fb1_ChIP_Ventricles_E12.5_SRR8335335_peak_38290	300	.	11.9786	33.4854	30.09	295
chr7	50149411	50149641	GSE124008_Akerberg_2019_GSM3518657_F_Tbx5_fb1_ChIP_Ventricles_E12.5_SRR8335335_peak_38291	68	.	6.10931	9.56835	6.89595	125
chr7	50241983	50242203	GSE124008_Akerberg_2019_GSM3518657_F_Tbx5_fb1_ChIP_Ventricles_E12.5_SRR8335335_peak_38292	40	.	4.75218	6.56298	4.08516	137
chr7	50443636	50444288	GSE124008_Akerberg_2019_GSM3518657_F_Tbx5_fb1_ChIP_Ventricles_E12.5_SRR8335335_peak_38293	916	.	32.7901	95.7331	91.636	423
chr7	50481892	50482117	GSE124008_Akerberg_2019_GSM3518657_F_Tbx5_fb1_ChIP_Ventricles_E12.5_SRR8335335_peak_38294	59	.	5.63937	8.50379	5.90279	102
chr7	50564869	50565228	GSE124008_Akerberg_2019_GSM3518657_F_Tbx5_fb1_ChIP_Ventricles_E12.5_SRR8335335_peak_38295	161	.	9.97958	19.2608	16.166	168
chr7	50588737	50589066	GSE124008_Akerberg_2019_GSM3518657_F_Tbx5_fb1_ChIP_Ventricles_E12.5_SRR8335335_peak_38296	68	.	6.10931	9.56835	6.89595	153
chr7	51336834	51337209	GSE124008_Akerberg_2019_GSM3518657_F_Tbx5_fb1_ChIP_Ventricles_E12.5_SRR8335335_peak_38297	137	.	9.02915	16.7215	13.708	188
chr7	51360045	51360328	GSE124008_Akerberg_2019_GSM3518657_F_Tbx5_fb1_ChIP_Ventricles_E12.5_SRR8335335_peak_38298	100	.	7.51916	12.9445	10.0931	184
chr7	51454629	51455728	GSE124008_Akerberg_2019_GSM3518657_F_Tbx5_fb1_ChIP_Ventricles_E12.5_SRR8335335_peak_38299	441	.	15.3572	47.7781	44.1785	880
chr7	51508927	51509147	GSE124008_Akerberg_2019_GSM3518657_F_Tbx5_fb1_ChIP_Ventricles_E12.5_SRR8335335_peak_38300	49	.	5.16942	7.47351	4.95543	131
chr7	51662615	51662950	GSE124008_Akerberg_2019_GSM3518657_F_Tbx5_fb1_ChIP_Ventricles_E12.5_SRR8335335_peak_38301	40	.	4.75218	6.56298	4.08516	171
chr7	51861441	51861862	GSE124008_Akerberg_2019_GSM3518657_F_Tbx5_fb1_ChIP_Ventricles_E12.5_SRR8335335_peak_38302	89	.	7.04921	11.7907	8.99313	250
chr7	51982161	51982986	GSE124008_Akerberg_2019_GSM3518657_F_Tbx5_fb1_ChIP_Ventricles_E12.5_SRR8335335_peak_38303	621	.	19.3501	66.0034	62.1894	328
chr7	51983124	51983455	GSE124008_Akerberg_2019_GSM3518657_F_Tbx5_fb1_ChIP_Ventricles_E12.5_SRR8335335_peak_38304	80	.	6.65305	10.7838	8.01531	152
chr7	51988467	51988867	GSE124008_Akerberg_2019_GSM3518657_F_Tbx5_fb1_ChIP_Ventricles_E12.5_SRR8335335_peak_38305	32	.	4.27696	5.60135	3.21137	216
chr7	52273356	52273713	GSE124008_Akerberg_2019_GSM3518657_F_Tbx5_fb1_ChIP_Ventricles_E12.5_SRR8335335_peak_38306	67	.	6.00116	9.39496	6.73831	108
chr7	52627234	52627559	GSE124008_Akerberg_2019_GSM3518657_F_Tbx5_fb1_ChIP_Ventricles_E12.5_SRR8335335_peak_38307	175	.	9.56793	20.6732	17.5417	146
chr7	54149035	54149335	GSE124008_Akerberg_2019_GSM3518657_F_Tbx5_fb1_ChIP_Ventricles_E12.5_SRR8335335_peak_38308	32	.	4.27696	5.60135	3.21137	161
chr7	54549675	54550358	GSE124008_Akerberg_2019_GSM3518657_F_Tbx5_fb1_ChIP_Ventricles_E12.5_SRR8335335_peak_38309	1408	.	43.7366	145.329	140.867	326
chr7	54709037	54709391	GSE124008_Akerberg_2019_GSM3518657_F_Tbx5_fb1_ChIP_Ventricles_E12.5_SRR8335335_peak_38310	80	.	6.65305	10.7838	8.01531	157
chr7	54751876	54752114	GSE124008_Akerberg_2019_GSM3518657_F_Tbx5_fb1_ChIP_Ventricles_E12.5_SRR8335335_peak_38311	59	.	5.70262	8.60461	5.96344	107
chr7	54854070	54854390	GSE124008_Akerberg_2019_GSM3518657_F_Tbx5_fb1_ChIP_Ventricles_E12.5_SRR8335335_peak_38312	85	.	6.31536	11.3611	8.57941	186
chr7	55381143	55381463	GSE124008_Akerberg_2019_GSM3518657_F_Tbx5_fb1_ChIP_Ventricles_E12.5_SRR8335335_peak_38313	68	.	6.10931	9.56835	6.89595	181
chr7	55710737	55711000	GSE124008_Akerberg_2019_GSM3518657_F_Tbx5_fb1_ChIP_Ventricles_E12.5_SRR8335335_peak_38314	40	.	4.75218	6.56298	4.08516	152
chr7	55842127	55842359	GSE124008_Akerberg_2019_GSM3518657_F_Tbx5_fb1_ChIP_Ventricles_E12.5_SRR8335335_peak_38315	59	.	5.70262	8.60461	5.96344	108
chr7	55845985	55846205	GSE124008_Akerberg_2019_GSM3518657_F_Tbx5_fb1_ChIP_Ventricles_E12.5_SRR8335335_peak_38316	32	.	4.27696	5.60135	3.21137	71
chr7	55962266	55962536	GSE124008_Akerberg_2019_GSM3518657_F_Tbx5_fb1_ChIP_Ventricles_E12.5_SRR8335335_peak_38317	50	.	5.2274	7.56521	5.00071	115
chr7	56729307	56729552	GSE124008_Akerberg_2019_GSM3518657_F_Tbx5_fb1_ChIP_Ventricles_E12.5_SRR8335335_peak_38318	69	.	6.17784	9.67828	6.97094	80
chr7	56729667	56730138	GSE124008_Akerberg_2019_GSM3518657_F_Tbx5_fb1_ChIP_Ventricles_E12.5_SRR8335335_peak_38319	80	.	6.65305	10.7838	8.01531	309
chr7	56801667	56801970	GSE124008_Akerberg_2019_GSM3518657_F_Tbx5_fb1_ChIP_Ventricles_E12.5_SRR8335335_peak_38320	50	.	5.2274	7.56521	5.00071	111
chr7	57062640	57062999	GSE124008_Akerberg_2019_GSM3518657_F_Tbx5_fb1_ChIP_Ventricles_E12.5_SRR8335335_peak_38321	243	.	12.2634	27.6024	24.3124	143
chr7	57324865	57325140	GSE124008_Akerberg_2019_GSM3518657_F_Tbx5_fb1_ChIP_Ventricles_E12.5_SRR8335335_peak_38322	51	.	4.97532	7.74319	5.17243	100
chr7	57325328	57325673	GSE124008_Akerberg_2019_GSM3518657_F_Tbx5_fb1_ChIP_Ventricles_E12.5_SRR8335335_peak_38323	230	.	11.8405	26.2744	23.0153	179
chr7	57342085	57342305	GSE124008_Akerberg_2019_GSM3518657_F_Tbx5_fb1_ChIP_Ventricles_E12.5_SRR8335335_peak_38324	40	.	4.75218	6.56298	4.08516	158
chr7	57591154	57591425	GSE124008_Akerberg_2019_GSM3518657_F_Tbx5_fb1_ChIP_Ventricles_E12.5_SRR8335335_peak_38325	49	.	5.19697	7.51706	4.98825	152
chr7	57592173	57592411	GSE124008_Akerberg_2019_GSM3518657_F_Tbx5_fb1_ChIP_Ventricles_E12.5_SRR8335335_peak_38326	59	.	5.49739	8.58705	5.96344	99
chr7	57806045	57806753	GSE124008_Akerberg_2019_GSM3518657_F_Tbx5_fb1_ChIP_Ventricles_E12.5_SRR8335335_peak_38327	493	.	20.9096	52.9976	49.3262	438
chr7	58399108	58399400	GSE124008_Akerberg_2019_GSM3518657_F_Tbx5_fb1_ChIP_Ventricles_E12.5_SRR8335335_peak_38328	18	.	3.28832	4.07476	1.88503	255
chr7	58658094	58658425	GSE124008_Akerberg_2019_GSM3518657_F_Tbx5_fb1_ChIP_Ventricles_E12.5_SRR8335335_peak_38329	55	.	5.22335	8.14547	5.56776	297
chr7	58658557	58658777	GSE124008_Akerberg_2019_GSM3518657_F_Tbx5_fb1_ChIP_Ventricles_E12.5_SRR8335335_peak_38330	41	.	4.4579	6.61488	4.12866	97
chr7	58728691	58728976	GSE124008_Akerberg_2019_GSM3518657_F_Tbx5_fb1_ChIP_Ventricles_E12.5_SRR8335335_peak_38331	21	.	3.44446	4.31676	2.1144	92
chr7	58729280	58729500	GSE124008_Akerberg_2019_GSM3518657_F_Tbx5_fb1_ChIP_Ventricles_E12.5_SRR8335335_peak_38332	44	.	4.30002	6.90392	4.41096	81
chr7	58730246	58730793	GSE124008_Akerberg_2019_GSM3518657_F_Tbx5_fb1_ChIP_Ventricles_E12.5_SRR8335335_peak_38333	159	.	9.24131	19.0559	15.9859	357
chr7	58736884	58737144	GSE124008_Akerberg_2019_GSM3518657_F_Tbx5_fb1_ChIP_Ventricles_E12.5_SRR8335335_peak_38334	90	.	7.12827	11.9189	9.0948	126
chr7	58788426	58788904	GSE124008_Akerberg_2019_GSM3518657_F_Tbx5_fb1_ChIP_Ventricles_E12.5_SRR8335335_peak_38335	126	.	7.80133	15.6129	12.6365	277
chr7	58823370	58823649	GSE124008_Akerberg_2019_GSM3518657_F_Tbx5_fb1_ChIP_Ventricles_E12.5_SRR8335335_peak_38336	113	.	8.07871	14.2708	11.3451	123
chr7	58824725	58824945	GSE124008_Akerberg_2019_GSM3518657_F_Tbx5_fb1_ChIP_Ventricles_E12.5_SRR8335335_peak_38337	40	.	4.75218	6.56298	4.08516	146
chr7	59228667	59229639	GSE124008_Akerberg_2019_GSM3518657_F_Tbx5_fb1_ChIP_Ventricles_E12.5_SRR8335335_peak_38338	147	.	9.39397	17.7984	14.7721	320
chr7	60244242	60244469	GSE124008_Akerberg_2019_GSM3518657_F_Tbx5_fb1_ChIP_Ventricles_E12.5_SRR8335335_peak_38339	59	.	5.63937	8.50379	5.90279	88
chr7	60492250	60492655	GSE124008_Akerberg_2019_GSM3518657_F_Tbx5_fb1_ChIP_Ventricles_E12.5_SRR8335335_peak_38340	69	.	6.17784	9.67828	6.97094	228
chr7	61695151	61695560	GSE124008_Akerberg_2019_GSM3518657_F_Tbx5_fb1_ChIP_Ventricles_E12.5_SRR8335335_peak_38341	159	.	8.91581	19.0165	15.9471	209
chr7	62462719	62463068	GSE124008_Akerberg_2019_GSM3518657_F_Tbx5_fb1_ChIP_Ventricles_E12.5_SRR8335335_peak_38342	69	.	6.17784	9.67828	6.97094	154
chr7	63127635	63127883	GSE124008_Akerberg_2019_GSM3518657_F_Tbx5_fb1_ChIP_Ventricles_E12.5_SRR8335335_peak_38343	69	.	6.17784	9.67828	6.97094	82
chr7	63134986	63135392	GSE124008_Akerberg_2019_GSM3518657_F_Tbx5_fb1_ChIP_Ventricles_E12.5_SRR8335335_peak_38344	401	.	15.9742	43.6794	40.1261	196
chr7	63184716	63184947	GSE124008_Akerberg_2019_GSM3518657_F_Tbx5_fb1_ChIP_Ventricles_E12.5_SRR8335335_peak_38345	68	.	6.10931	9.56835	6.89595	126
chr7	63206779	63207353	GSE124008_Akerberg_2019_GSM3518657_F_Tbx5_fb1_ChIP_Ventricles_E12.5_SRR8335335_peak_38346	240	.	12.8309	27.3358	24.0534	178
chr7	63212312	63212713	GSE124008_Akerberg_2019_GSM3518657_F_Tbx5_fb1_ChIP_Ventricles_E12.5_SRR8335335_peak_38347	38	.	4.41975	6.28957	3.87407	59
chr7	63316359	63316647	GSE124008_Akerberg_2019_GSM3518657_F_Tbx5_fb1_ChIP_Ventricles_E12.5_SRR8335335_peak_38348	102	.	7.60349	13.0818	10.2063	105
chr7	63677096	63678328	GSE124008_Akerberg_2019_GSM3518657_F_Tbx5_fb1_ChIP_Ventricles_E12.5_SRR8335335_peak_38349	656	.	25.6618	69.5075	65.654	959
chr7	63896845	63897113	GSE124008_Akerberg_2019_GSM3518657_F_Tbx5_fb1_ChIP_Ventricles_E12.5_SRR8335335_peak_38350	50	.	5.2274	7.56521	5.00071	121
chr7	63911774	63912144	GSE124008_Akerberg_2019_GSM3518657_F_Tbx5_fb1_ChIP_Ventricles_E12.5_SRR8335335_peak_38351	80	.	6.65305	10.7838	8.01531	171
chr7	63936335	63936736	GSE124008_Akerberg_2019_GSM3518657_F_Tbx5_fb1_ChIP_Ventricles_E12.5_SRR8335335_peak_38352	40	.	4.72451	6.51961	4.08066	128
chr7	63937365	63937714	GSE124008_Akerberg_2019_GSM3518657_F_Tbx5_fb1_ChIP_Ventricles_E12.5_SRR8335335_peak_38353	23	.	3.80175	4.68438	2.39042	121
chr7	63937908	63938447	GSE124008_Akerberg_2019_GSM3518657_F_Tbx5_fb1_ChIP_Ventricles_E12.5_SRR8335335_peak_38354	59	.	5.70262	8.60461	5.96344	363
chr7	63938573	63938837	GSE124008_Akerberg_2019_GSM3518657_F_Tbx5_fb1_ChIP_Ventricles_E12.5_SRR8335335_peak_38355	69	.	6.17784	9.67828	6.97094	165
chr7	63939174	63939828	GSE124008_Akerberg_2019_GSM3518657_F_Tbx5_fb1_ChIP_Ventricles_E12.5_SRR8335335_peak_38356	58	.	5.20089	8.42656	5.84043	406
chr7	64013036	64013504	GSE124008_Akerberg_2019_GSM3518657_F_Tbx5_fb1_ChIP_Ventricles_E12.5_SRR8335335_peak_38357	80	.	6.65305	10.7838	8.01531	128
chr7	64021545	64021940	GSE124008_Akerberg_2019_GSM3518657_F_Tbx5_fb1_ChIP_Ventricles_E12.5_SRR8335335_peak_38358	69	.	6.17784	9.67828	6.97094	192
chr7	64023150	64023410	GSE124008_Akerberg_2019_GSM3518657_F_Tbx5_fb1_ChIP_Ventricles_E12.5_SRR8335335_peak_38359	69	.	6.17784	9.67828	6.97094	140
chr7	64033657	64034318	GSE124008_Akerberg_2019_GSM3518657_F_Tbx5_fb1_ChIP_Ventricles_E12.5_SRR8335335_peak_38360	268	.	13.7813	30.1604	26.8186	476
chr7	64048760	64049100	GSE124008_Akerberg_2019_GSM3518657_F_Tbx5_fb1_ChIP_Ventricles_E12.5_SRR8335335_peak_38361	50	.	5.2274	7.56521	5.00071	155
chr7	64155766	64156035	GSE124008_Akerberg_2019_GSM3518657_F_Tbx5_fb1_ChIP_Ventricles_E12.5_SRR8335335_peak_38362	59	.	5.70262	8.60461	5.96344	138
chr7	64198893	64199113	GSE124008_Akerberg_2019_GSM3518657_F_Tbx5_fb1_ChIP_Ventricles_E12.5_SRR8335335_peak_38363	40	.	4.75218	6.56298	4.08516	177
chr7	64287479	64287866	GSE124008_Akerberg_2019_GSM3518657_F_Tbx5_fb1_ChIP_Ventricles_E12.5_SRR8335335_peak_38364	49	.	5.16942	7.47351	4.95543	188
chr7	64301747	64301973	GSE124008_Akerberg_2019_GSM3518657_F_Tbx5_fb1_ChIP_Ventricles_E12.5_SRR8335335_peak_38365	41	.	4.65164	6.65635	4.16733	141
chr7	64392114	64392531	GSE124008_Akerberg_2019_GSM3518657_F_Tbx5_fb1_ChIP_Ventricles_E12.5_SRR8335335_peak_38366	126	.	7.80133	15.6129	12.6365	156
chr7	64777284	64777508	GSE124008_Akerberg_2019_GSM3518657_F_Tbx5_fb1_ChIP_Ventricles_E12.5_SRR8335335_peak_38367	40	.	4.75218	6.56298	4.08516	38
chr7	64791429	64791816	GSE124008_Akerberg_2019_GSM3518657_F_Tbx5_fb1_ChIP_Ventricles_E12.5_SRR8335335_peak_38368	59	.	5.70262	8.60461	5.96344	201
chr7	64808868	64809089	GSE124008_Akerberg_2019_GSM3518657_F_Tbx5_fb1_ChIP_Ventricles_E12.5_SRR8335335_peak_38369	40	.	4.75218	6.56298	4.08516	97
chr7	64839780	64840301	GSE124008_Akerberg_2019_GSM3518657_F_Tbx5_fb1_ChIP_Ventricles_E12.5_SRR8335335_peak_38370	68	.	6.10931	9.56835	6.89595	317
chr7	64850915	64851227	GSE124008_Akerberg_2019_GSM3518657_F_Tbx5_fb1_ChIP_Ventricles_E12.5_SRR8335335_peak_38371	113	.	8.07871	14.2708	11.3451	142
chr7	64872535	64872835	GSE124008_Akerberg_2019_GSM3518657_F_Tbx5_fb1_ChIP_Ventricles_E12.5_SRR8335335_peak_38372	59	.	5.70262	8.60461	5.96344	98
chr7	64889898	64890199	GSE124008_Akerberg_2019_GSM3518657_F_Tbx5_fb1_ChIP_Ventricles_E12.5_SRR8335335_peak_38373	84	.	6.69437	11.2155	8.44177	178
chr7	64891330	64891622	GSE124008_Akerberg_2019_GSM3518657_F_Tbx5_fb1_ChIP_Ventricles_E12.5_SRR8335335_peak_38374	40	.	4.75218	6.56298	4.08516	122
chr7	64905283	64905698	GSE124008_Akerberg_2019_GSM3518657_F_Tbx5_fb1_ChIP_Ventricles_E12.5_SRR8335335_peak_38375	525	.	21.86	56.2279	52.5172	198
chr7	64916557	64917042	GSE124008_Akerberg_2019_GSM3518657_F_Tbx5_fb1_ChIP_Ventricles_E12.5_SRR8335335_peak_38376	381	.	17.388	41.6815	38.1622	251
chr7	64999362	64999640	GSE124008_Akerberg_2019_GSM3518657_F_Tbx5_fb1_ChIP_Ventricles_E12.5_SRR8335335_peak_38377	102	.	7.60349	13.0818	10.2063	172
chr7	65010991	65011608	GSE124008_Akerberg_2019_GSM3518657_F_Tbx5_fb1_ChIP_Ventricles_E12.5_SRR8335335_peak_38378	515	.	18.9461	55.2646	51.5683	254
chr7	65043185	65043433	GSE124008_Akerberg_2019_GSM3518657_F_Tbx5_fb1_ChIP_Ventricles_E12.5_SRR8335335_peak_38379	40	.	4.75218	6.56298	4.08516	158
chr7	65057209	65057742	GSE124008_Akerberg_2019_GSM3518657_F_Tbx5_fb1_ChIP_Ventricles_E12.5_SRR8335335_peak_38380	288	.	11.6715	32.247	28.8764	289
chr7	65097147	65097414	GSE124008_Akerberg_2019_GSM3518657_F_Tbx5_fb1_ChIP_Ventricles_E12.5_SRR8335335_peak_38381	40	.	4.75218	6.56298	4.08516	107
chr7	65097774	65098153	GSE124008_Akerberg_2019_GSM3518657_F_Tbx5_fb1_ChIP_Ventricles_E12.5_SRR8335335_peak_38382	94	.	7.14066	12.3281	9.4965	168
chr7	65119330	65119559	GSE124008_Akerberg_2019_GSM3518657_F_Tbx5_fb1_ChIP_Ventricles_E12.5_SRR8335335_peak_38383	59	.	5.70262	8.60461	5.96344	78
chr7	65120750	65121696	GSE124008_Akerberg_2019_GSM3518657_F_Tbx5_fb1_ChIP_Ventricles_E12.5_SRR8335335_peak_38384	530	.	19.3176	56.7525	53.0374	308
chr7	65155740	65156341	GSE124008_Akerberg_2019_GSM3518657_F_Tbx5_fb1_ChIP_Ventricles_E12.5_SRR8335335_peak_38385	125	.	8.55393	15.4845	12.5138	348
chr7	65181003	65181395	GSE124008_Akerberg_2019_GSM3518657_F_Tbx5_fb1_ChIP_Ventricles_E12.5_SRR8335335_peak_38386	161	.	9.97958	19.2608	16.166	210
chr7	65206750	65207792	GSE124008_Akerberg_2019_GSM3518657_F_Tbx5_fb1_ChIP_Ventricles_E12.5_SRR8335335_peak_38387	1360	.	44.1953	140.531	136.097	722
chr7	65224490	65224838	GSE124008_Akerberg_2019_GSM3518657_F_Tbx5_fb1_ChIP_Ventricles_E12.5_SRR8335335_peak_38388	170	.	9.2873	20.1872	17.081	163
chr7	65234387	65234693	GSE124008_Akerberg_2019_GSM3518657_F_Tbx5_fb1_ChIP_Ventricles_E12.5_SRR8335335_peak_38389	142	.	7.67861	17.2985	14.275	105
chr7	65350444	65350783	GSE124008_Akerberg_2019_GSM3518657_F_Tbx5_fb1_ChIP_Ventricles_E12.5_SRR8335335_peak_38390	76	.	5.5286	10.3721	7.64953	138
chr7	65370159	65370651	GSE124008_Akerberg_2019_GSM3518657_F_Tbx5_fb1_ChIP_Ventricles_E12.5_SRR8335335_peak_38391	68	.	6.10931	9.56835	6.89595	224
chr7	65370833	65371827	GSE124008_Akerberg_2019_GSM3518657_F_Tbx5_fb1_ChIP_Ventricles_E12.5_SRR8335335_peak_38392	172	.	10.3388	20.3689	17.2549	154
chr7	65383099	65383329	GSE124008_Akerberg_2019_GSM3518657_F_Tbx5_fb1_ChIP_Ventricles_E12.5_SRR8335335_peak_38393	23	.	3.37859	4.60577	2.38179	153
chr7	65393949	65394387	GSE124008_Akerberg_2019_GSM3518657_F_Tbx5_fb1_ChIP_Ventricles_E12.5_SRR8335335_peak_38394	23	.	3.37859	4.60577	2.38179	218
chr7	65413763	65414258	GSE124008_Akerberg_2019_GSM3518657_F_Tbx5_fb1_ChIP_Ventricles_E12.5_SRR8335335_peak_38395	268	.	13.7813	30.1604	26.8186	288
chr7	65417548	65417860	GSE124008_Akerberg_2019_GSM3518657_F_Tbx5_fb1_ChIP_Ventricles_E12.5_SRR8335335_peak_38396	59	.	5.49739	8.58705	5.96344	163
chr7	65422491	65422810	GSE124008_Akerberg_2019_GSM3518657_F_Tbx5_fb1_ChIP_Ventricles_E12.5_SRR8335335_peak_38397	135	.	8.929	16.5567	13.5634	145
chr7	65439623	65439881	GSE124008_Akerberg_2019_GSM3518657_F_Tbx5_fb1_ChIP_Ventricles_E12.5_SRR8335335_peak_38398	74	.	6.02694	10.1283	7.41726	102
chr7	65519820	65520322	GSE124008_Akerberg_2019_GSM3518657_F_Tbx5_fb1_ChIP_Ventricles_E12.5_SRR8335335_peak_38399	102	.	7.60349	13.0818	10.2063	359
chr7	65606138	65606526	GSE124008_Akerberg_2019_GSM3518657_F_Tbx5_fb1_ChIP_Ventricles_E12.5_SRR8335335_peak_38400	152	.	7.98576	18.3617	15.2993	182
chr7	65644881	65645149	GSE124008_Akerberg_2019_GSM3518657_F_Tbx5_fb1_ChIP_Ventricles_E12.5_SRR8335335_peak_38401	128	.	8.47954	15.8166	12.8377	147
chr7	65659136	65659551	GSE124008_Akerberg_2019_GSM3518657_F_Tbx5_fb1_ChIP_Ventricles_E12.5_SRR8335335_peak_38402	69	.	6.17784	9.67828	6.97094	255
chr7	65693479	65693816	GSE124008_Akerberg_2019_GSM3518657_F_Tbx5_fb1_ChIP_Ventricles_E12.5_SRR8335335_peak_38403	76	.	5.94387	10.3564	7.63596	183
chr7	65702258	65702532	GSE124008_Akerberg_2019_GSM3518657_F_Tbx5_fb1_ChIP_Ventricles_E12.5_SRR8335335_peak_38404	102	.	7.60349	13.0818	10.2063	129
chr7	65705026	65705246	GSE124008_Akerberg_2019_GSM3518657_F_Tbx5_fb1_ChIP_Ventricles_E12.5_SRR8335335_peak_38405	40	.	4.72451	6.51961	4.08066	58
chr7	65862466	65862776	GSE124008_Akerberg_2019_GSM3518657_F_Tbx5_fb1_ChIP_Ventricles_E12.5_SRR8335335_peak_38406	23	.	3.80175	4.68438	2.39042	199
chr7	65870612	65870878	GSE124008_Akerberg_2019_GSM3518657_F_Tbx5_fb1_ChIP_Ventricles_E12.5_SRR8335335_peak_38407	69	.	6.17784	9.67828	6.97094	87
chr7	65884915	65885159	GSE124008_Akerberg_2019_GSM3518657_F_Tbx5_fb1_ChIP_Ventricles_E12.5_SRR8335335_peak_38408	50	.	5.2274	7.56521	5.00071	186
chr7	65892204	65892623	GSE124008_Akerberg_2019_GSM3518657_F_Tbx5_fb1_ChIP_Ventricles_E12.5_SRR8335335_peak_38409	226	.	12.3557	25.9469	22.6925	208
chr7	65893183	65894209	GSE124008_Akerberg_2019_GSM3518657_F_Tbx5_fb1_ChIP_Ventricles_E12.5_SRR8335335_peak_38410	1873	.	56.551	192.095	187.352	553
chr7	65930590	65930810	GSE124008_Akerberg_2019_GSM3518657_F_Tbx5_fb1_ChIP_Ventricles_E12.5_SRR8335335_peak_38411	32	.	4.27696	5.60135	3.21137	128
chr7	65940878	65941314	GSE124008_Akerberg_2019_GSM3518657_F_Tbx5_fb1_ChIP_Ventricles_E12.5_SRR8335335_peak_38412	493	.	20.9096	52.9976	49.3262	241
chr7	65979330	65979550	GSE124008_Akerberg_2019_GSM3518657_F_Tbx5_fb1_ChIP_Ventricles_E12.5_SRR8335335_peak_38413	50	.	5.2274	7.56521	5.00071	105
chr7	66029113	66029519	GSE124008_Akerberg_2019_GSM3518657_F_Tbx5_fb1_ChIP_Ventricles_E12.5_SRR8335335_peak_38414	80	.	6.65305	10.7838	8.01531	128
chr7	66060544	66060881	GSE124008_Akerberg_2019_GSM3518657_F_Tbx5_fb1_ChIP_Ventricles_E12.5_SRR8335335_peak_38415	69	.	6.17784	9.67828	6.97094	136
chr7	66079285	66079518	GSE124008_Akerberg_2019_GSM3518657_F_Tbx5_fb1_ChIP_Ventricles_E12.5_SRR8335335_peak_38416	49	.	4.8294	7.50494	4.97966	97
chr7	66109300	66109668	GSE124008_Akerberg_2019_GSM3518657_F_Tbx5_fb1_ChIP_Ventricles_E12.5_SRR8335335_peak_38417	102	.	7.60349	13.0818	10.2063	212
chr7	66110075	66110395	GSE124008_Akerberg_2019_GSM3518657_F_Tbx5_fb1_ChIP_Ventricles_E12.5_SRR8335335_peak_38418	19	.	3.34343	4.1603	1.95977	126
chr7	66195855	66196090	GSE124008_Akerberg_2019_GSM3518657_F_Tbx5_fb1_ChIP_Ventricles_E12.5_SRR8335335_peak_38419	59	.	5.63937	8.50379	5.90279	125
chr7	66196514	66196811	GSE124008_Akerberg_2019_GSM3518657_F_Tbx5_fb1_ChIP_Ventricles_E12.5_SRR8335335_peak_38420	90	.	7.08677	11.8516	9.05152	153
chr7	66261100	66261436	GSE124008_Akerberg_2019_GSM3518657_F_Tbx5_fb1_ChIP_Ventricles_E12.5_SRR8335335_peak_38421	90	.	7.12827	11.9189	9.0948	184
chr7	66311375	66311682	GSE124008_Akerberg_2019_GSM3518657_F_Tbx5_fb1_ChIP_Ventricles_E12.5_SRR8335335_peak_38422	101	.	7.55922	13.0097	10.156	175
chr7	66321020	66321255	GSE124008_Akerberg_2019_GSM3518657_F_Tbx5_fb1_ChIP_Ventricles_E12.5_SRR8335335_peak_38423	41	.	4.4579	6.61488	4.12866	172
chr7	66387659	66388567	GSE124008_Akerberg_2019_GSM3518657_F_Tbx5_fb1_ChIP_Ventricles_E12.5_SRR8335335_peak_38424	69	.	6.17784	9.67828	6.97094	518
chr7	66388818	66389448	GSE124008_Akerberg_2019_GSM3518657_F_Tbx5_fb1_ChIP_Ventricles_E12.5_SRR8335335_peak_38425	101	.	7.55922	13.0097	10.156	209
chr7	66427349	66427576	GSE124008_Akerberg_2019_GSM3518657_F_Tbx5_fb1_ChIP_Ventricles_E12.5_SRR8335335_peak_38426	40	.	4.75218	6.56298	4.08516	46
chr7	66578956	66579321	GSE124008_Akerberg_2019_GSM3518657_F_Tbx5_fb1_ChIP_Ventricles_E12.5_SRR8335335_peak_38427	112	.	6.28314	14.1606	11.2588	163
chr7	66660308	66660534	GSE124008_Akerberg_2019_GSM3518657_F_Tbx5_fb1_ChIP_Ventricles_E12.5_SRR8335335_peak_38428	26	.	3.71492	4.93951	2.63126	139
chr7	66689171	66689575	GSE124008_Akerberg_2019_GSM3518657_F_Tbx5_fb1_ChIP_Ventricles_E12.5_SRR8335335_peak_38429	80	.	6.65305	10.7838	8.01531	193
chr7	66689850	66690347	GSE124008_Akerberg_2019_GSM3518657_F_Tbx5_fb1_ChIP_Ventricles_E12.5_SRR8335335_peak_38430	79	.	6.34315	10.6449	7.91873	181
chr7	66746992	66747407	GSE124008_Akerberg_2019_GSM3518657_F_Tbx5_fb1_ChIP_Ventricles_E12.5_SRR8335335_peak_38431	469	.	19.0294	50.58	46.9432	207
chr7	66770502	66770867	GSE124008_Akerberg_2019_GSM3518657_F_Tbx5_fb1_ChIP_Ventricles_E12.5_SRR8335335_peak_38432	172	.	10.3388	20.3689	17.2549	182
chr7	66829637	66829920	GSE124008_Akerberg_2019_GSM3518657_F_Tbx5_fb1_ChIP_Ventricles_E12.5_SRR8335335_peak_38433	59	.	5.70262	8.60461	5.96344	122
chr7	66839819	66840039	GSE124008_Akerberg_2019_GSM3518657_F_Tbx5_fb1_ChIP_Ventricles_E12.5_SRR8335335_peak_38434	64	.	5.62514	9.12211	6.4737	69
chr7	66856402	66856792	GSE124008_Akerberg_2019_GSM3518657_F_Tbx5_fb1_ChIP_Ventricles_E12.5_SRR8335335_peak_38435	149	.	9.50436	17.9806	14.9233	199
chr7	66871486	66871761	GSE124008_Akerberg_2019_GSM3518657_F_Tbx5_fb1_ChIP_Ventricles_E12.5_SRR8335335_peak_38436	80	.	6.65305	10.7838	8.01531	106
chr7	66936136	66936356	GSE124008_Akerberg_2019_GSM3518657_F_Tbx5_fb1_ChIP_Ventricles_E12.5_SRR8335335_peak_38437	40	.	4.72451	6.51961	4.08066	92
chr7	66955793	66956285	GSE124008_Akerberg_2019_GSM3518657_F_Tbx5_fb1_ChIP_Ventricles_E12.5_SRR8335335_peak_38438	68	.	6.10931	9.56835	6.89595	320
chr7	66974684	66974964	GSE124008_Akerberg_2019_GSM3518657_F_Tbx5_fb1_ChIP_Ventricles_E12.5_SRR8335335_peak_38439	90	.	7.12827	11.9189	9.0948	109
chr7	67011856	67012997	GSE124008_Akerberg_2019_GSM3518657_F_Tbx5_fb1_ChIP_Ventricles_E12.5_SRR8335335_peak_38440	353	.	16.5358	38.8088	35.3307	495
chr7	67013333	67013996	GSE124008_Akerberg_2019_GSM3518657_F_Tbx5_fb1_ChIP_Ventricles_E12.5_SRR8335335_peak_38441	115	.	7.42984	14.5173	11.5847	540
chr7	67031008	67031741	GSE124008_Akerberg_2019_GSM3518657_F_Tbx5_fb1_ChIP_Ventricles_E12.5_SRR8335335_peak_38442	737	.	26.2183	77.7077	73.7771	388
chr7	67039941	67040161	GSE124008_Akerberg_2019_GSM3518657_F_Tbx5_fb1_ChIP_Ventricles_E12.5_SRR8335335_peak_38443	23	.	3.80175	4.68438	2.39042	36
chr7	67071758	67072644	GSE124008_Akerberg_2019_GSM3518657_F_Tbx5_fb1_ChIP_Ventricles_E12.5_SRR8335335_peak_38444	981	.	34.3061	102.318	98.1683	421
chr7	67112637	67112961	GSE124008_Akerberg_2019_GSM3518657_F_Tbx5_fb1_ChIP_Ventricles_E12.5_SRR8335335_peak_38445	50	.	5.2274	7.56521	5.00071	107
chr7	67115206	67115496	GSE124008_Akerberg_2019_GSM3518657_F_Tbx5_fb1_ChIP_Ventricles_E12.5_SRR8335335_peak_38446	79	.	6.34315	10.6449	7.91873	131
chr7	67131050	67131709	GSE124008_Akerberg_2019_GSM3518657_F_Tbx5_fb1_ChIP_Ventricles_E12.5_SRR8335335_peak_38447	115	.	7.42984	14.5173	11.5847	473
chr7	67142238	67142502	GSE124008_Akerberg_2019_GSM3518657_F_Tbx5_fb1_ChIP_Ventricles_E12.5_SRR8335335_peak_38448	89	.	7.04921	11.7907	8.99313	131
chr7	67230224	67231113	GSE124008_Akerberg_2019_GSM3518657_F_Tbx5_fb1_ChIP_Ventricles_E12.5_SRR8335335_peak_38449	102	.	7.60349	13.0818	10.2063	218
chr7	67270247	67270944	GSE124008_Akerberg_2019_GSM3518657_F_Tbx5_fb1_ChIP_Ventricles_E12.5_SRR8335335_peak_38450	827	.	30.414	86.8181	82.7987	451
chr7	67372636	67373737	GSE124008_Akerberg_2019_GSM3518657_F_Tbx5_fb1_ChIP_Ventricles_E12.5_SRR8335335_peak_38451	3358	.	83.7627	341.376	335.886	473
chr7	67380350	67380705	GSE124008_Akerberg_2019_GSM3518657_F_Tbx5_fb1_ChIP_Ventricles_E12.5_SRR8335335_peak_38452	396	.	17.4054	43.1819	39.6438	141
chr7	67414787	67415172	GSE124008_Akerberg_2019_GSM3518657_F_Tbx5_fb1_ChIP_Ventricles_E12.5_SRR8335335_peak_38453	137	.	8.17283	16.7285	13.7106	170
chr7	67421482	67421916	GSE124008_Akerberg_2019_GSM3518657_F_Tbx5_fb1_ChIP_Ventricles_E12.5_SRR8335335_peak_38454	123	.	8.45905	15.3288	12.379	166
chr7	67435747	67436290	GSE124008_Akerberg_2019_GSM3518657_F_Tbx5_fb1_ChIP_Ventricles_E12.5_SRR8335335_peak_38455	69	.	6.17784	9.67828	6.97094	197
chr7	67445725	67446155	GSE124008_Akerberg_2019_GSM3518657_F_Tbx5_fb1_ChIP_Ventricles_E12.5_SRR8335335_peak_38456	80	.	6.65305	10.7838	8.01531	298
chr7	67446753	67446995	GSE124008_Akerberg_2019_GSM3518657_F_Tbx5_fb1_ChIP_Ventricles_E12.5_SRR8335335_peak_38457	62	.	4.71236	8.85803	6.2149	109
chr7	67462674	67462995	GSE124008_Akerberg_2019_GSM3518657_F_Tbx5_fb1_ChIP_Ventricles_E12.5_SRR8335335_peak_38458	79	.	6.57926	10.6647	7.92598	141
chr7	67482758	67483176	GSE124008_Akerberg_2019_GSM3518657_F_Tbx5_fb1_ChIP_Ventricles_E12.5_SRR8335335_peak_38459	23	.	3.37859	4.60577	2.38179	120
chr7	67530142	67530538	GSE124008_Akerberg_2019_GSM3518657_F_Tbx5_fb1_ChIP_Ventricles_E12.5_SRR8335335_peak_38460	76	.	5.94387	10.3564	7.63596	187
chr7	67554860	67555399	GSE124008_Akerberg_2019_GSM3518657_F_Tbx5_fb1_ChIP_Ventricles_E12.5_SRR8335335_peak_38461	1399	.	45.1457	144.396	139.938	245
chr7	67556335	67556585	GSE124008_Akerberg_2019_GSM3518657_F_Tbx5_fb1_ChIP_Ventricles_E12.5_SRR8335335_peak_38462	59	.	5.70262	8.60461	5.96344	161
chr7	67562988	67563226	GSE124008_Akerberg_2019_GSM3518657_F_Tbx5_fb1_ChIP_Ventricles_E12.5_SRR8335335_peak_38463	59	.	5.66942	8.55168	5.94748	92
chr7	67593491	67593815	GSE124008_Akerberg_2019_GSM3518657_F_Tbx5_fb1_ChIP_Ventricles_E12.5_SRR8335335_peak_38464	149	.	9.50436	17.9806	14.9233	141
chr7	67607815	67608413	GSE124008_Akerberg_2019_GSM3518657_F_Tbx5_fb1_ChIP_Ventricles_E12.5_SRR8335335_peak_38465	1002	.	34.9614	104.453	100.288	346
chr7	67629811	67630080	GSE124008_Akerberg_2019_GSM3518657_F_Tbx5_fb1_ChIP_Ventricles_E12.5_SRR8335335_peak_38466	90	.	7.08677	11.8516	9.05152	121
chr7	67630811	67631153	GSE124008_Akerberg_2019_GSM3518657_F_Tbx5_fb1_ChIP_Ventricles_E12.5_SRR8335335_peak_38467	94	.	7.14066	12.3281	9.4965	182
chr7	67649694	67650049	GSE124008_Akerberg_2019_GSM3518657_F_Tbx5_fb1_ChIP_Ventricles_E12.5_SRR8335335_peak_38468	90	.	7.12827	11.9189	9.0948	146
chr7	67672573	67672929	GSE124008_Akerberg_2019_GSM3518657_F_Tbx5_fb1_ChIP_Ventricles_E12.5_SRR8335335_peak_38469	122	.	7.06432	15.2236	12.2829	169
chr7	67679275	67679569	GSE124008_Akerberg_2019_GSM3518657_F_Tbx5_fb1_ChIP_Ventricles_E12.5_SRR8335335_peak_38470	69	.	6.17784	9.67828	6.97094	193
chr7	67690908	67691141	GSE124008_Akerberg_2019_GSM3518657_F_Tbx5_fb1_ChIP_Ventricles_E12.5_SRR8335335_peak_38471	26	.	3.71492	4.93951	2.63126	57
chr7	67709862	67710253	GSE124008_Akerberg_2019_GSM3518657_F_Tbx5_fb1_ChIP_Ventricles_E12.5_SRR8335335_peak_38472	308	.	15.0383	34.2223	30.818	173
chr7	67733569	67733935	GSE124008_Akerberg_2019_GSM3518657_F_Tbx5_fb1_ChIP_Ventricles_E12.5_SRR8335335_peak_38473	170	.	9.2873	20.1872	17.081	168
chr7	67758752	67760027	GSE124008_Akerberg_2019_GSM3518657_F_Tbx5_fb1_ChIP_Ventricles_E12.5_SRR8335335_peak_38474	112	.	7.9891	14.1243	11.2232	391
chr7	67780189	67780458	GSE124008_Akerberg_2019_GSM3518657_F_Tbx5_fb1_ChIP_Ventricles_E12.5_SRR8335335_peak_38475	32	.	4.27696	5.60135	3.21137	194
chr7	67781634	67781909	GSE124008_Akerberg_2019_GSM3518657_F_Tbx5_fb1_ChIP_Ventricles_E12.5_SRR8335335_peak_38476	88	.	6.50619	11.6817	8.89768	140
chr7	67788697	67789034	GSE124008_Akerberg_2019_GSM3518657_F_Tbx5_fb1_ChIP_Ventricles_E12.5_SRR8335335_peak_38477	49	.	5.16942	7.47351	4.95543	183
chr7	67797262	67797558	GSE124008_Akerberg_2019_GSM3518657_F_Tbx5_fb1_ChIP_Ventricles_E12.5_SRR8335335_peak_38478	49	.	5.16942	7.47351	4.95543	115
chr7	67801085	67801358	GSE124008_Akerberg_2019_GSM3518657_F_Tbx5_fb1_ChIP_Ventricles_E12.5_SRR8335335_peak_38479	50	.	5.2274	7.56521	5.00071	122
chr7	67824165	67824612	GSE124008_Akerberg_2019_GSM3518657_F_Tbx5_fb1_ChIP_Ventricles_E12.5_SRR8335335_peak_38480	69	.	4.97415	9.69024	6.98232	249
chr7	67829338	67829748	GSE124008_Akerberg_2019_GSM3518657_F_Tbx5_fb1_ChIP_Ventricles_E12.5_SRR8335335_peak_38481	240	.	12.8309	27.3358	24.0534	214
chr7	67836244	67836464	GSE124008_Akerberg_2019_GSM3518657_F_Tbx5_fb1_ChIP_Ventricles_E12.5_SRR8335335_peak_38482	59	.	5.70262	8.60461	5.96344	83
chr7	67849096	67849345	GSE124008_Akerberg_2019_GSM3518657_F_Tbx5_fb1_ChIP_Ventricles_E12.5_SRR8335335_peak_38483	80	.	6.65305	10.7838	8.01531	138
chr7	67877244	67877489	GSE124008_Akerberg_2019_GSM3518657_F_Tbx5_fb1_ChIP_Ventricles_E12.5_SRR8335335_peak_38484	23	.	3.80175	4.68438	2.39042	126
chr7	67880712	67880954	GSE124008_Akerberg_2019_GSM3518657_F_Tbx5_fb1_ChIP_Ventricles_E12.5_SRR8335335_peak_38485	31	.	4.22953	5.52781	3.18604	138
chr7	67910384	67910750	GSE124008_Akerberg_2019_GSM3518657_F_Tbx5_fb1_ChIP_Ventricles_E12.5_SRR8335335_peak_38486	95	.	6.68686	12.3903	9.55338	166
chr7	67917079	67917356	GSE124008_Akerberg_2019_GSM3518657_F_Tbx5_fb1_ChIP_Ventricles_E12.5_SRR8335335_peak_38487	27	.	3.40337	5.0702	2.76082	115
chr7	67950611	67952060	GSE124008_Akerberg_2019_GSM3518657_F_Tbx5_fb1_ChIP_Ventricles_E12.5_SRR8335335_peak_38488	59	.	4.91431	8.58622	5.96344	1148
chr7	67953230	67953594	GSE124008_Akerberg_2019_GSM3518657_F_Tbx5_fb1_ChIP_Ventricles_E12.5_SRR8335335_peak_38489	80	.	6.65305	10.7838	8.01531	171
chr7	67955008	67955328	GSE124008_Akerberg_2019_GSM3518657_F_Tbx5_fb1_ChIP_Ventricles_E12.5_SRR8335335_peak_38490	79	.	6.61432	10.7212	7.9798	186
chr7	67957779	67958338	GSE124008_Akerberg_2019_GSM3518657_F_Tbx5_fb1_ChIP_Ventricles_E12.5_SRR8335335_peak_38491	79	.	6.57926	10.6647	7.92598	339
chr7	67962718	67962983	GSE124008_Akerberg_2019_GSM3518657_F_Tbx5_fb1_ChIP_Ventricles_E12.5_SRR8335335_peak_38492	80	.	6.65305	10.7838	8.01531	154
chr7	67968707	67968927	GSE124008_Akerberg_2019_GSM3518657_F_Tbx5_fb1_ChIP_Ventricles_E12.5_SRR8335335_peak_38493	30	.	3.68573	5.33894	3.01975	64
chr7	67973169	67973463	GSE124008_Akerberg_2019_GSM3518657_F_Tbx5_fb1_ChIP_Ventricles_E12.5_SRR8335335_peak_38494	69	.	5.92027	9.60118	6.9267	133
chr7	67989037	67989257	GSE124008_Akerberg_2019_GSM3518657_F_Tbx5_fb1_ChIP_Ventricles_E12.5_SRR8335335_peak_38495	59	.	5.49739	8.58705	5.96344	144
chr7	67993026	67993335	GSE124008_Akerberg_2019_GSM3518657_F_Tbx5_fb1_ChIP_Ventricles_E12.5_SRR8335335_peak_38496	40	.	4.69947	6.48038	4.04655	171
chr7	67993570	67994073	GSE124008_Akerberg_2019_GSM3518657_F_Tbx5_fb1_ChIP_Ventricles_E12.5_SRR8335335_peak_38497	430	.	19.0087	46.656	43.0615	219
chr7	68009392	68009671	GSE124008_Akerberg_2019_GSM3518657_F_Tbx5_fb1_ChIP_Ventricles_E12.5_SRR8335335_peak_38498	50	.	5.2274	7.56521	5.00071	77
chr7	68010212	68010721	GSE124008_Akerberg_2019_GSM3518657_F_Tbx5_fb1_ChIP_Ventricles_E12.5_SRR8335335_peak_38499	32	.	4.27696	5.60135	3.21137	278
chr7	68028242	68028494	GSE124008_Akerberg_2019_GSM3518657_F_Tbx5_fb1_ChIP_Ventricles_E12.5_SRR8335335_peak_38500	80	.	6.65305	10.7838	8.01531	171
chr7	68030834	68031180	GSE124008_Akerberg_2019_GSM3518657_F_Tbx5_fb1_ChIP_Ventricles_E12.5_SRR8335335_peak_38501	40	.	4.69947	6.48038	4.04655	173
chr7	68031504	68031876	GSE124008_Akerberg_2019_GSM3518657_F_Tbx5_fb1_ChIP_Ventricles_E12.5_SRR8335335_peak_38502	333	.	14.1167	36.7563	33.3103	175
chr7	68033676	68033896	GSE124008_Akerberg_2019_GSM3518657_F_Tbx5_fb1_ChIP_Ventricles_E12.5_SRR8335335_peak_38503	40	.	4.69947	6.48038	4.04655	131
chr7	68038998	68039218	GSE124008_Akerberg_2019_GSM3518657_F_Tbx5_fb1_ChIP_Ventricles_E12.5_SRR8335335_peak_38504	32	.	4.27696	5.60135	3.21137	57
chr7	68055044	68055264	GSE124008_Akerberg_2019_GSM3518657_F_Tbx5_fb1_ChIP_Ventricles_E12.5_SRR8335335_peak_38505	68	.	6.10931	9.56835	6.89595	124
chr7	68070673	68071019	GSE124008_Akerberg_2019_GSM3518657_F_Tbx5_fb1_ChIP_Ventricles_E12.5_SRR8335335_peak_38506	50	.	5.2274	7.56521	5.00071	140
chr7	68080504	68080839	GSE124008_Akerberg_2019_GSM3518657_F_Tbx5_fb1_ChIP_Ventricles_E12.5_SRR8335335_peak_38507	161	.	9.97958	19.2608	16.166	175
chr7	68102367	68102694	GSE124008_Akerberg_2019_GSM3518657_F_Tbx5_fb1_ChIP_Ventricles_E12.5_SRR8335335_peak_38508	36	.	4.46291	6.11055	3.69779	161
chr7	68129982	68130231	GSE124008_Akerberg_2019_GSM3518657_F_Tbx5_fb1_ChIP_Ventricles_E12.5_SRR8335335_peak_38509	62	.	4.71236	8.85803	6.2149	116
chr7	68140099	68140383	GSE124008_Akerberg_2019_GSM3518657_F_Tbx5_fb1_ChIP_Ventricles_E12.5_SRR8335335_peak_38510	89	.	7.04921	11.7907	8.99313	126
chr7	68194241	68194752	GSE124008_Akerberg_2019_GSM3518657_F_Tbx5_fb1_ChIP_Ventricles_E12.5_SRR8335335_peak_38511	381	.	17.388	41.6815	38.1622	228
chr7	68233598	68233943	GSE124008_Akerberg_2019_GSM3518657_F_Tbx5_fb1_ChIP_Ventricles_E12.5_SRR8335335_peak_38512	125	.	8.55393	15.4845	12.5138	137
chr7	68258345	68259182	GSE124008_Akerberg_2019_GSM3518657_F_Tbx5_fb1_ChIP_Ventricles_E12.5_SRR8335335_peak_38513	2285	.	59.4658	233.469	228.505	465
chr7	68276001	68276330	GSE124008_Akerberg_2019_GSM3518657_F_Tbx5_fb1_ChIP_Ventricles_E12.5_SRR8335335_peak_38514	50	.	5.2274	7.56521	5.00071	163
chr7	68375247	68375659	GSE124008_Akerberg_2019_GSM3518657_F_Tbx5_fb1_ChIP_Ventricles_E12.5_SRR8335335_peak_38515	354	.	16.6326	38.9723	35.4856	198
chr7	68382160	68382770	GSE124008_Akerberg_2019_GSM3518657_F_Tbx5_fb1_ChIP_Ventricles_E12.5_SRR8335335_peak_38516	113	.	8.07871	14.2708	11.3451	324
chr7	68408593	68408909	GSE124008_Akerberg_2019_GSM3518657_F_Tbx5_fb1_ChIP_Ventricles_E12.5_SRR8335335_peak_38517	161	.	9.97958	19.2608	16.166	170
chr7	68412684	68413091	GSE124008_Akerberg_2019_GSM3518657_F_Tbx5_fb1_ChIP_Ventricles_E12.5_SRR8335335_peak_38518	95	.	6.68686	12.3903	9.55338	190
chr7	68455388	68455853	GSE124008_Akerberg_2019_GSM3518657_F_Tbx5_fb1_ChIP_Ventricles_E12.5_SRR8335335_peak_38519	639	.	25.1866	67.818	63.9815	219
chr7	68549175	68549568	GSE124008_Akerberg_2019_GSM3518657_F_Tbx5_fb1_ChIP_Ventricles_E12.5_SRR8335335_peak_38520	241	.	10.4429	27.4088	24.1234	176
chr7	68550127	68550647	GSE124008_Akerberg_2019_GSM3518657_F_Tbx5_fb1_ChIP_Ventricles_E12.5_SRR8335335_peak_38521	47	.	4.18876	7.26401	4.76324	445
chr7	68621177	68621397	GSE124008_Akerberg_2019_GSM3518657_F_Tbx5_fb1_ChIP_Ventricles_E12.5_SRR8335335_peak_38522	31	.	4.22953	5.52781	3.18604	123
chr7	68635170	68635474	GSE124008_Akerberg_2019_GSM3518657_F_Tbx5_fb1_ChIP_Ventricles_E12.5_SRR8335335_peak_38523	32	.	4.27696	5.60135	3.21137	39
chr7	68748791	68749623	GSE124008_Akerberg_2019_GSM3518657_F_Tbx5_fb1_ChIP_Ventricles_E12.5_SRR8335335_peak_38524	296	.	14.7318	33.0437	29.6521	234
chr7	68834479	68834782	GSE124008_Akerberg_2019_GSM3518657_F_Tbx5_fb1_ChIP_Ventricles_E12.5_SRR8335335_peak_38525	69	.	6.17784	9.67828	6.97094	132
chr7	68985192	68985454	GSE124008_Akerberg_2019_GSM3518657_F_Tbx5_fb1_ChIP_Ventricles_E12.5_SRR8335335_peak_38526	79	.	6.57926	10.6647	7.92598	134
chr7	69145372	69145709	GSE124008_Akerberg_2019_GSM3518657_F_Tbx5_fb1_ChIP_Ventricles_E12.5_SRR8335335_peak_38527	90	.	7.12827	11.9189	9.0948	168
chr7	69217899	69218177	GSE124008_Akerberg_2019_GSM3518657_F_Tbx5_fb1_ChIP_Ventricles_E12.5_SRR8335335_peak_38528	40	.	4.75218	6.56298	4.08516	160
chr7	69811024	69811334	GSE124008_Akerberg_2019_GSM3518657_F_Tbx5_fb1_ChIP_Ventricles_E12.5_SRR8335335_peak_38529	68	.	6.10931	9.56835	6.89595	154
chr7	69901960	69902218	GSE124008_Akerberg_2019_GSM3518657_F_Tbx5_fb1_ChIP_Ventricles_E12.5_SRR8335335_peak_38530	64	.	5.62514	9.12211	6.4737	94
chr7	70162230	70162630	GSE124008_Akerberg_2019_GSM3518657_F_Tbx5_fb1_ChIP_Ventricles_E12.5_SRR8335335_peak_38531	151	.	9.37212	18.2551	15.1946	185
chr7	70223011	70223302	GSE124008_Akerberg_2019_GSM3518657_F_Tbx5_fb1_ChIP_Ventricles_E12.5_SRR8335335_peak_38532	125	.	8.55393	15.4845	12.5138	173
chr7	70266913	70267221	GSE124008_Akerberg_2019_GSM3518657_F_Tbx5_fb1_ChIP_Ventricles_E12.5_SRR8335335_peak_38533	85	.	6.31536	11.3611	8.57941	174
chr7	70280464	70281136	GSE124008_Akerberg_2019_GSM3518657_F_Tbx5_fb1_ChIP_Ventricles_E12.5_SRR8335335_peak_38534	58	.	5.20089	8.42656	5.84043	462
chr7	70350965	70351221	GSE124008_Akerberg_2019_GSM3518657_F_Tbx5_fb1_ChIP_Ventricles_E12.5_SRR8335335_peak_38535	32	.	4.27696	5.60135	3.21137	171
chr7	70354305	70355089	GSE124008_Akerberg_2019_GSM3518657_F_Tbx5_fb1_ChIP_Ventricles_E12.5_SRR8335335_peak_38536	8145	.	135.451	821.567	814.56	372
chr7	70357615	70358449	GSE124008_Akerberg_2019_GSM3518657_F_Tbx5_fb1_ChIP_Ventricles_E12.5_SRR8335335_peak_38537	8681	.	163.828	876.421	868.189	414
chr7	70360324	70360613	GSE124008_Akerberg_2019_GSM3518657_F_Tbx5_fb1_ChIP_Ventricles_E12.5_SRR8335335_peak_38538	31	.	4.22953	5.52781	3.18604	126
chr7	70361400	70361825	GSE124008_Akerberg_2019_GSM3518657_F_Tbx5_fb1_ChIP_Ventricles_E12.5_SRR8335335_peak_38539	80	.	6.65305	10.7838	8.01531	213
chr7	70365941	70366869	GSE124008_Akerberg_2019_GSM3518657_F_Tbx5_fb1_ChIP_Ventricles_E12.5_SRR8335335_peak_38540	8666	.	163.457	874.005	866.641	401
chr7	70369732	70369953	GSE124008_Akerberg_2019_GSM3518657_F_Tbx5_fb1_ChIP_Ventricles_E12.5_SRR8335335_peak_38541	59	.	5.70262	8.60461	5.96344	78
chr7	70404075	70404329	GSE124008_Akerberg_2019_GSM3518657_F_Tbx5_fb1_ChIP_Ventricles_E12.5_SRR8335335_peak_38542	69	.	6.17784	9.67828	6.97094	68
chr7	70408968	70409256	GSE124008_Akerberg_2019_GSM3518657_F_Tbx5_fb1_ChIP_Ventricles_E12.5_SRR8335335_peak_38543	98	.	6.64096	12.7258	9.88772	159
chr7	70409806	70410218	GSE124008_Akerberg_2019_GSM3518657_F_Tbx5_fb1_ChIP_Ventricles_E12.5_SRR8335335_peak_38544	102	.	7.60349	13.0818	10.2063	186
chr7	70481950	70482449	GSE124008_Akerberg_2019_GSM3518657_F_Tbx5_fb1_ChIP_Ventricles_E12.5_SRR8335335_peak_38545	137	.	9.02915	16.7215	13.708	214
chr7	70496806	70497283	GSE124008_Akerberg_2019_GSM3518657_F_Tbx5_fb1_ChIP_Ventricles_E12.5_SRR8335335_peak_38546	1054	.	36.1859	109.621	105.415	240
chr7	70585992	70586308	GSE124008_Akerberg_2019_GSM3518657_F_Tbx5_fb1_ChIP_Ventricles_E12.5_SRR8335335_peak_38547	89	.	7.04921	11.7907	8.99313	173
chr7	70591581	70591801	GSE124008_Akerberg_2019_GSM3518657_F_Tbx5_fb1_ChIP_Ventricles_E12.5_SRR8335335_peak_38548	23	.	3.75958	4.61989	2.38179	139
chr7	70624766	70625056	GSE124008_Akerberg_2019_GSM3518657_F_Tbx5_fb1_ChIP_Ventricles_E12.5_SRR8335335_peak_38549	59	.	5.70262	8.60461	5.96344	116
chr7	70625179	70625535	GSE124008_Akerberg_2019_GSM3518657_F_Tbx5_fb1_ChIP_Ventricles_E12.5_SRR8335335_peak_38550	79	.	6.34315	10.6449	7.91873	123
chr7	70780897	70781466	GSE124008_Akerberg_2019_GSM3518657_F_Tbx5_fb1_ChIP_Ventricles_E12.5_SRR8335335_peak_38551	69	.	6.17784	9.67828	6.97094	410
chr7	70817517	70817789	GSE124008_Akerberg_2019_GSM3518657_F_Tbx5_fb1_ChIP_Ventricles_E12.5_SRR8335335_peak_38552	59	.	5.70262	8.60461	5.96344	91
chr7	70834696	70835210	GSE124008_Akerberg_2019_GSM3518657_F_Tbx5_fb1_ChIP_Ventricles_E12.5_SRR8335335_peak_38553	776	.	25.2615	81.5899	77.617	241
chr7	70906454	70906677	GSE124008_Akerberg_2019_GSM3518657_F_Tbx5_fb1_ChIP_Ventricles_E12.5_SRR8335335_peak_38554	57	.	5.53953	8.34482	5.76555	81
chr7	71236335	71236770	GSE124008_Akerberg_2019_GSM3518657_F_Tbx5_fb1_ChIP_Ventricles_E12.5_SRR8335335_peak_38555	364	.	16.8112	39.9844	36.4921	203
chr7	71239196	71239957	GSE124008_Akerberg_2019_GSM3518657_F_Tbx5_fb1_ChIP_Ventricles_E12.5_SRR8335335_peak_38556	446	.	19.4839	48.2259	44.6119	317
chr7	71369238	71369736	GSE124008_Akerberg_2019_GSM3518657_F_Tbx5_fb1_ChIP_Ventricles_E12.5_SRR8335335_peak_38557	226	.	12.3557	25.9469	22.6925	304
chr7	71377971	71378398	GSE124008_Akerberg_2019_GSM3518657_F_Tbx5_fb1_ChIP_Ventricles_E12.5_SRR8335335_peak_38558	310	.	15.207	34.5062	31.0898	214
chr7	71379178	71379443	GSE124008_Akerberg_2019_GSM3518657_F_Tbx5_fb1_ChIP_Ventricles_E12.5_SRR8335335_peak_38559	50	.	5.07452	7.60462	5.03743	87
chr7	71380304	71380614	GSE124008_Akerberg_2019_GSM3518657_F_Tbx5_fb1_ChIP_Ventricles_E12.5_SRR8335335_peak_38560	136	.	8.97658	16.635	13.64	145
chr7	71411434	71412415	GSE124008_Akerberg_2019_GSM3518657_F_Tbx5_fb1_ChIP_Ventricles_E12.5_SRR8335335_peak_38561	115	.	7.42984	14.5173	11.5847	382
chr7	71576092	71576392	GSE124008_Akerberg_2019_GSM3518657_F_Tbx5_fb1_ChIP_Ventricles_E12.5_SRR8335335_peak_38562	137	.	9.02915	16.7215	13.708	174
chr7	71577122	71577462	GSE124008_Akerberg_2019_GSM3518657_F_Tbx5_fb1_ChIP_Ventricles_E12.5_SRR8335335_peak_38563	94	.	7.14066	12.3281	9.4965	140
chr7	71705523	71705768	GSE124008_Akerberg_2019_GSM3518657_F_Tbx5_fb1_ChIP_Ventricles_E12.5_SRR8335335_peak_38564	40	.	4.75218	6.56298	4.08516	110
chr7	71869835	71870119	GSE124008_Akerberg_2019_GSM3518657_F_Tbx5_fb1_ChIP_Ventricles_E12.5_SRR8335335_peak_38565	102	.	7.60349	13.0818	10.2063	148
chr7	71938671	71939050	GSE124008_Akerberg_2019_GSM3518657_F_Tbx5_fb1_ChIP_Ventricles_E12.5_SRR8335335_peak_38566	174	.	10.4548	20.5611	17.4301	169
chr7	72209387	72209636	GSE124008_Akerberg_2019_GSM3518657_F_Tbx5_fb1_ChIP_Ventricles_E12.5_SRR8335335_peak_38567	40	.	4.69947	6.48038	4.04655	101
chr7	72231427	72231815	GSE124008_Akerberg_2019_GSM3518657_F_Tbx5_fb1_ChIP_Ventricles_E12.5_SRR8335335_peak_38568	36	.	3.99288	6.10577	3.69768	254
chr7	72294289	72294524	GSE124008_Akerberg_2019_GSM3518657_F_Tbx5_fb1_ChIP_Ventricles_E12.5_SRR8335335_peak_38569	112	.	7.9891	14.1243	11.2232	112
chr7	72306625	72306897	GSE124008_Akerberg_2019_GSM3518657_F_Tbx5_fb1_ChIP_Ventricles_E12.5_SRR8335335_peak_38570	69	.	6.14187	9.62057	6.94317	101
chr7	72411323	72411717	GSE124008_Akerberg_2019_GSM3518657_F_Tbx5_fb1_ChIP_Ventricles_E12.5_SRR8335335_peak_38571	79	.	6.57926	10.6647	7.92598	207
chr7	73022774	73022994	GSE124008_Akerberg_2019_GSM3518657_F_Tbx5_fb1_ChIP_Ventricles_E12.5_SRR8335335_peak_38572	50	.	5.2274	7.56521	5.00071	113
chr7	73069404	73069726	GSE124008_Akerberg_2019_GSM3518657_F_Tbx5_fb1_ChIP_Ventricles_E12.5_SRR8335335_peak_38573	224	.	12.2186	25.7179	22.4757	178
chr7	73195280	73195685	GSE124008_Akerberg_2019_GSM3518657_F_Tbx5_fb1_ChIP_Ventricles_E12.5_SRR8335335_peak_38574	185	.	10.8088	21.6793	18.5297	195
chr7	73275615	73276253	GSE124008_Akerberg_2019_GSM3518657_F_Tbx5_fb1_ChIP_Ventricles_E12.5_SRR8335335_peak_38575	159	.	9.86889	19.0777	15.9997	173
chr7	73319929	73320438	GSE124008_Akerberg_2019_GSM3518657_F_Tbx5_fb1_ChIP_Ventricles_E12.5_SRR8335335_peak_38576	1561	.	47.3069	160.665	156.107	224
chr7	73325610	73325844	GSE124008_Akerberg_2019_GSM3518657_F_Tbx5_fb1_ChIP_Ventricles_E12.5_SRR8335335_peak_38577	102	.	7.60349	13.0818	10.2063	110
chr7	73327134	73327516	GSE124008_Akerberg_2019_GSM3518657_F_Tbx5_fb1_ChIP_Ventricles_E12.5_SRR8335335_peak_38578	112	.	7.9891	14.1243	11.2232	181
chr7	73328822	73329042	GSE124008_Akerberg_2019_GSM3518657_F_Tbx5_fb1_ChIP_Ventricles_E12.5_SRR8335335_peak_38579	50	.	5.2274	7.56521	5.00071	13
chr7	73329757	73330086	GSE124008_Akerberg_2019_GSM3518657_F_Tbx5_fb1_ChIP_Ventricles_E12.5_SRR8335335_peak_38580	40	.	4.75218	6.56298	4.08516	84
chr7	73334924	73335245	GSE124008_Akerberg_2019_GSM3518657_F_Tbx5_fb1_ChIP_Ventricles_E12.5_SRR8335335_peak_38581	161	.	9.97958	19.2608	16.166	104
chr7	73348844	73349191	GSE124008_Akerberg_2019_GSM3518657_F_Tbx5_fb1_ChIP_Ventricles_E12.5_SRR8335335_peak_38582	293	.	14.5684	32.7689	29.3889	151
chr7	73372423	73372832	GSE124008_Akerberg_2019_GSM3518657_F_Tbx5_fb1_ChIP_Ventricles_E12.5_SRR8335335_peak_38583	69	.	6.17784	9.67828	6.97094	198
chr7	73375238	73375850	GSE124008_Akerberg_2019_GSM3518657_F_Tbx5_fb1_ChIP_Ventricles_E12.5_SRR8335335_peak_38584	49	.	5.16942	7.47351	4.95543	314
chr7	73376534	73376795	GSE124008_Akerberg_2019_GSM3518657_F_Tbx5_fb1_ChIP_Ventricles_E12.5_SRR8335335_peak_38585	36	.	4.46291	6.11055	3.69779	171
chr7	73390857	73391167	GSE124008_Akerberg_2019_GSM3518657_F_Tbx5_fb1_ChIP_Ventricles_E12.5_SRR8335335_peak_38586	68	.	6.10931	9.56835	6.89595	122
chr7	73399528	73399885	GSE124008_Akerberg_2019_GSM3518657_F_Tbx5_fb1_ChIP_Ventricles_E12.5_SRR8335335_peak_38587	113	.	8.07871	14.2708	11.3451	138
chr7	73524905	73525262	GSE124008_Akerberg_2019_GSM3518657_F_Tbx5_fb1_ChIP_Ventricles_E12.5_SRR8335335_peak_38588	17	.	3.07144	3.90899	1.72398	166
chr7	73537852	73538107	GSE124008_Akerberg_2019_GSM3518657_F_Tbx5_fb1_ChIP_Ventricles_E12.5_SRR8335335_peak_38589	28	.	3.84543	5.14503	2.8343	133
chr7	73541840	73542068	GSE124008_Akerberg_2019_GSM3518657_F_Tbx5_fb1_ChIP_Ventricles_E12.5_SRR8335335_peak_38590	36	.	3.99288	6.10577	3.69768	96
chr7	73547003	73547223	GSE124008_Akerberg_2019_GSM3518657_F_Tbx5_fb1_ChIP_Ventricles_E12.5_SRR8335335_peak_38591	24	.	3.74691	4.78336	2.48931	36
chr7	73556811	73557097	GSE124008_Akerberg_2019_GSM3518657_F_Tbx5_fb1_ChIP_Ventricles_E12.5_SRR8335335_peak_38592	40	.	4.57956	6.54248	4.08516	120
chr7	73557411	73558007	GSE124008_Akerberg_2019_GSM3518657_F_Tbx5_fb1_ChIP_Ventricles_E12.5_SRR8335335_peak_38593	70	.	6.01494	9.75431	7.04628	127
chr7	73584486	73584904	GSE124008_Akerberg_2019_GSM3518657_F_Tbx5_fb1_ChIP_Ventricles_E12.5_SRR8335335_peak_38594	49	.	5.16942	7.47351	4.95543	217
chr7	73595382	73595766	GSE124008_Akerberg_2019_GSM3518657_F_Tbx5_fb1_ChIP_Ventricles_E12.5_SRR8335335_peak_38595	59	.	5.66942	8.55168	5.94748	269
chr7	73595984	73596204	GSE124008_Akerberg_2019_GSM3518657_F_Tbx5_fb1_ChIP_Ventricles_E12.5_SRR8335335_peak_38596	23	.	3.75958	4.61989	2.38179	79
chr7	73608971	73609341	GSE124008_Akerberg_2019_GSM3518657_F_Tbx5_fb1_ChIP_Ventricles_E12.5_SRR8335335_peak_38597	32	.	4.27696	5.60135	3.21137	191
chr7	73617980	73618829	GSE124008_Akerberg_2019_GSM3518657_F_Tbx5_fb1_ChIP_Ventricles_E12.5_SRR8335335_peak_38598	192	.	10.5719	22.3836	19.2147	660
chr7	73693034	73693403	GSE124008_Akerberg_2019_GSM3518657_F_Tbx5_fb1_ChIP_Ventricles_E12.5_SRR8335335_peak_38599	308	.	15.0383	34.2223	30.818	198
chr7	73730311	73730794	GSE124008_Akerberg_2019_GSM3518657_F_Tbx5_fb1_ChIP_Ventricles_E12.5_SRR8335335_peak_38600	172	.	10.3388	20.3689	17.2549	289
chr7	73740119	73740952	GSE124008_Akerberg_2019_GSM3518657_F_Tbx5_fb1_ChIP_Ventricles_E12.5_SRR8335335_peak_38601	76	.	5.94387	10.3564	7.63596	487
chr7	73743056	73743582	GSE124008_Akerberg_2019_GSM3518657_F_Tbx5_fb1_ChIP_Ventricles_E12.5_SRR8335335_peak_38602	242	.	11.5163	27.547	24.2582	340
chr7	73774950	73775179	GSE124008_Akerberg_2019_GSM3518657_F_Tbx5_fb1_ChIP_Ventricles_E12.5_SRR8335335_peak_38603	54	.	5.3555	8.05198	5.47577	156
chr7	73941835	73942168	GSE124008_Akerberg_2019_GSM3518657_F_Tbx5_fb1_ChIP_Ventricles_E12.5_SRR8335335_peak_38604	50	.	5.2274	7.56521	5.00071	134
chr7	73955355	73955576	GSE124008_Akerberg_2019_GSM3518657_F_Tbx5_fb1_ChIP_Ventricles_E12.5_SRR8335335_peak_38605	50	.	5.2274	7.56521	5.00071	33
chr7	73957419	73957706	GSE124008_Akerberg_2019_GSM3518657_F_Tbx5_fb1_ChIP_Ventricles_E12.5_SRR8335335_peak_38606	79	.	6.57926	10.6647	7.92598	168
chr7	74006863	74007310	GSE124008_Akerberg_2019_GSM3518657_F_Tbx5_fb1_ChIP_Ventricles_E12.5_SRR8335335_peak_38607	182	.	9.65879	21.375	18.2346	235
chr7	74172992	74173545	GSE124008_Akerberg_2019_GSM3518657_F_Tbx5_fb1_ChIP_Ventricles_E12.5_SRR8335335_peak_38608	69	.	5.92027	9.60118	6.9267	212
chr7	74183488	74183773	GSE124008_Akerberg_2019_GSM3518657_F_Tbx5_fb1_ChIP_Ventricles_E12.5_SRR8335335_peak_38609	149	.	9.50436	17.9806	14.9233	169
chr7	74356292	74356620	GSE124008_Akerberg_2019_GSM3518657_F_Tbx5_fb1_ChIP_Ventricles_E12.5_SRR8335335_peak_38610	50	.	5.2274	7.56521	5.00071	140
chr7	74365694	74365940	GSE124008_Akerberg_2019_GSM3518657_F_Tbx5_fb1_ChIP_Ventricles_E12.5_SRR8335335_peak_38611	59	.	5.63937	8.50379	5.90279	107
chr7	74382929	74383149	GSE124008_Akerberg_2019_GSM3518657_F_Tbx5_fb1_ChIP_Ventricles_E12.5_SRR8335335_peak_38612	32	.	4.27696	5.60135	3.21137	54
chr7	74383233	74383672	GSE124008_Akerberg_2019_GSM3518657_F_Tbx5_fb1_ChIP_Ventricles_E12.5_SRR8335335_peak_38613	254	.	13.3061	28.7405	25.4299	219
chr7	74412549	74413042	GSE124008_Akerberg_2019_GSM3518657_F_Tbx5_fb1_ChIP_Ventricles_E12.5_SRR8335335_peak_38614	174	.	10.4548	20.5611	17.4301	204
chr7	74422120	74422439	GSE124008_Akerberg_2019_GSM3518657_F_Tbx5_fb1_ChIP_Ventricles_E12.5_SRR8335335_peak_38615	30	.	3.68573	5.33894	3.01975	110
chr7	74426953	74427673	GSE124008_Akerberg_2019_GSM3518657_F_Tbx5_fb1_ChIP_Ventricles_E12.5_SRR8335335_peak_38616	213	.	11.8805	24.5743	21.3484	234
chr7	74466685	74467006	GSE124008_Akerberg_2019_GSM3518657_F_Tbx5_fb1_ChIP_Ventricles_E12.5_SRR8335335_peak_38617	59	.	5.70262	8.60461	5.96344	165
chr7	74473454	74473863	GSE124008_Akerberg_2019_GSM3518657_F_Tbx5_fb1_ChIP_Ventricles_E12.5_SRR8335335_peak_38618	174	.	10.4548	20.5611	17.4301	241
chr7	74510540	74510760	GSE124008_Akerberg_2019_GSM3518657_F_Tbx5_fb1_ChIP_Ventricles_E12.5_SRR8335335_peak_38619	15	.	2.73742	3.6697	1.58604	217
chr7	74521250	74521491	GSE124008_Akerberg_2019_GSM3518657_F_Tbx5_fb1_ChIP_Ventricles_E12.5_SRR8335335_peak_38620	90	.	7.12827	11.9189	9.0948	79
chr7	74530964	74531194	GSE124008_Akerberg_2019_GSM3518657_F_Tbx5_fb1_ChIP_Ventricles_E12.5_SRR8335335_peak_38621	40	.	4.66977	6.43387	4.01703	76
chr7	74531472	74532221	GSE124008_Akerberg_2019_GSM3518657_F_Tbx5_fb1_ChIP_Ventricles_E12.5_SRR8335335_peak_38622	666	.	22.661	70.4982	66.6388	409
chr7	74554427	74554755	GSE124008_Akerberg_2019_GSM3518657_F_Tbx5_fb1_ChIP_Ventricles_E12.5_SRR8335335_peak_38623	69	.	6.17784	9.67828	6.97094	214
chr7	74554924	74555144	GSE124008_Akerberg_2019_GSM3518657_F_Tbx5_fb1_ChIP_Ventricles_E12.5_SRR8335335_peak_38624	50	.	5.2274	7.56521	5.00071	110
chr7	74644993	74645292	GSE124008_Akerberg_2019_GSM3518657_F_Tbx5_fb1_ChIP_Ventricles_E12.5_SRR8335335_peak_38625	50	.	5.07452	7.60462	5.03743	188
chr7	74840560	74840956	GSE124008_Akerberg_2019_GSM3518657_F_Tbx5_fb1_ChIP_Ventricles_E12.5_SRR8335335_peak_38626	300	.	11.9786	33.4854	30.09	204
chr7	74844256	74844476	GSE124008_Akerberg_2019_GSM3518657_F_Tbx5_fb1_ChIP_Ventricles_E12.5_SRR8335335_peak_38627	32	.	4.27696	5.60135	3.21137	207
chr7	74844623	74845019	GSE124008_Akerberg_2019_GSM3518657_F_Tbx5_fb1_ChIP_Ventricles_E12.5_SRR8335335_peak_38628	174	.	10.4548	20.5611	17.4301	184
chr7	74862801	74863281	GSE124008_Akerberg_2019_GSM3518657_F_Tbx5_fb1_ChIP_Ventricles_E12.5_SRR8335335_peak_38629	471	.	19.6368	50.8301	47.1918	212
chr7	75026346	75026627	GSE124008_Akerberg_2019_GSM3518657_F_Tbx5_fb1_ChIP_Ventricles_E12.5_SRR8335335_peak_38630	90	.	7.12827	11.9189	9.0948	168
chr7	75027433	75027710	GSE124008_Akerberg_2019_GSM3518657_F_Tbx5_fb1_ChIP_Ventricles_E12.5_SRR8335335_peak_38631	113	.	8.07871	14.2708	11.3451	86
chr7	75046951	75047264	GSE124008_Akerberg_2019_GSM3518657_F_Tbx5_fb1_ChIP_Ventricles_E12.5_SRR8335335_peak_38632	110	.	7.61178	13.9358	11.0445	123
chr7	75049782	75050002	GSE124008_Akerberg_2019_GSM3518657_F_Tbx5_fb1_ChIP_Ventricles_E12.5_SRR8335335_peak_38633	49	.	5.16942	7.47351	4.95543	78
chr7	75342026	75342250	GSE124008_Akerberg_2019_GSM3518657_F_Tbx5_fb1_ChIP_Ventricles_E12.5_SRR8335335_peak_38634	40	.	4.69947	6.48038	4.04655	48
chr7	75370680	75370900	GSE124008_Akerberg_2019_GSM3518657_F_Tbx5_fb1_ChIP_Ventricles_E12.5_SRR8335335_peak_38635	50	.	5.07452	7.60462	5.03743	110
chr7	75399320	75399540	GSE124008_Akerberg_2019_GSM3518657_F_Tbx5_fb1_ChIP_Ventricles_E12.5_SRR8335335_peak_38636	23	.	3.80175	4.68438	2.39042	182
chr7	75404909	75405600	GSE124008_Akerberg_2019_GSM3518657_F_Tbx5_fb1_ChIP_Ventricles_E12.5_SRR8335335_peak_38637	859	.	24.2644	90.0082	85.9626	256
chr7	75430524	75430951	GSE124008_Akerberg_2019_GSM3518657_F_Tbx5_fb1_ChIP_Ventricles_E12.5_SRR8335335_peak_38638	844	.	23.9573	88.4637	84.4327	210
chr7	75455065	75455582	GSE124008_Akerberg_2019_GSM3518657_F_Tbx5_fb1_ChIP_Ventricles_E12.5_SRR8335335_peak_38639	760	.	24.89	79.9856	76.0286	287
chr7	75455963	75456259	GSE124008_Akerberg_2019_GSM3518657_F_Tbx5_fb1_ChIP_Ventricles_E12.5_SRR8335335_peak_38640	83	.	6.65751	11.1557	8.3864	145
chr7	75476497	75476810	GSE124008_Akerberg_2019_GSM3518657_F_Tbx5_fb1_ChIP_Ventricles_E12.5_SRR8335335_peak_38641	76	.	5.94387	10.3564	7.63596	149
chr7	75493904	75494172	GSE124008_Akerberg_2019_GSM3518657_F_Tbx5_fb1_ChIP_Ventricles_E12.5_SRR8335335_peak_38642	25	.	3.80589	4.87418	2.57597	175
chr7	75494294	75494701	GSE124008_Akerberg_2019_GSM3518657_F_Tbx5_fb1_ChIP_Ventricles_E12.5_SRR8335335_peak_38643	288	.	10.7337	32.2603	28.8893	208
chr7	75499772	75500134	GSE124008_Akerberg_2019_GSM3518657_F_Tbx5_fb1_ChIP_Ventricles_E12.5_SRR8335335_peak_38644	19	.	3.34343	4.1603	1.95977	98
chr7	75526123	75526388	GSE124008_Akerberg_2019_GSM3518657_F_Tbx5_fb1_ChIP_Ventricles_E12.5_SRR8335335_peak_38645	33	.	4.08641	5.7588	3.356	171
chr7	75537572	75537974	GSE124008_Akerberg_2019_GSM3518657_F_Tbx5_fb1_ChIP_Ventricles_E12.5_SRR8335335_peak_38646	41	.	4.65164	6.65635	4.16733	257
chr7	75586273	75586506	GSE124008_Akerberg_2019_GSM3518657_F_Tbx5_fb1_ChIP_Ventricles_E12.5_SRR8335335_peak_38647	41	.	4.4579	6.61488	4.12866	49
chr7	75607235	75607638	GSE124008_Akerberg_2019_GSM3518657_F_Tbx5_fb1_ChIP_Ventricles_E12.5_SRR8335335_peak_38648	227	.	12.0499	26.0273	22.7709	209
chr7	75608792	75609101	GSE124008_Akerberg_2019_GSM3518657_F_Tbx5_fb1_ChIP_Ventricles_E12.5_SRR8335335_peak_38649	36	.	3.99288	6.10577	3.69768	136
chr7	75612339	75612617	GSE124008_Akerberg_2019_GSM3518657_F_Tbx5_fb1_ChIP_Ventricles_E12.5_SRR8335335_peak_38650	40	.	4.72451	6.51961	4.08066	91
chr7	75653908	75654151	GSE124008_Akerberg_2019_GSM3518657_F_Tbx5_fb1_ChIP_Ventricles_E12.5_SRR8335335_peak_38651	48	.	5.10716	7.37512	4.87293	186
chr7	75744889	75745221	GSE124008_Akerberg_2019_GSM3518657_F_Tbx5_fb1_ChIP_Ventricles_E12.5_SRR8335335_peak_38652	113	.	8.07871	14.2708	11.3451	138
chr7	75748592	75749027	GSE124008_Akerberg_2019_GSM3518657_F_Tbx5_fb1_ChIP_Ventricles_E12.5_SRR8335335_peak_38653	102	.	7.60349	13.0818	10.2063	191
chr7	75826568	75826962	GSE124008_Akerberg_2019_GSM3518657_F_Tbx5_fb1_ChIP_Ventricles_E12.5_SRR8335335_peak_38654	68	.	6.10931	9.56835	6.89595	269
chr7	75871261	75871638	GSE124008_Akerberg_2019_GSM3518657_F_Tbx5_fb1_ChIP_Ventricles_E12.5_SRR8335335_peak_38655	461	.	19.9592	49.8064	46.173	179
chr7	75899552	75899866	GSE124008_Akerberg_2019_GSM3518657_F_Tbx5_fb1_ChIP_Ventricles_E12.5_SRR8335335_peak_38656	164	.	9.81841	19.505	16.406	131
chr7	76222655	76223001	GSE124008_Akerberg_2019_GSM3518657_F_Tbx5_fb1_ChIP_Ventricles_E12.5_SRR8335335_peak_38657	161	.	9.97958	19.2608	16.166	185
chr7	76392833	76393387	GSE124008_Akerberg_2019_GSM3518657_F_Tbx5_fb1_ChIP_Ventricles_E12.5_SRR8335335_peak_38658	93	.	6.83053	12.222	9.39594	145
chr7	76410559	76411125	GSE124008_Akerberg_2019_GSM3518657_F_Tbx5_fb1_ChIP_Ventricles_E12.5_SRR8335335_peak_38659	26	.	3.71492	4.93951	2.63126	387
chr7	76963639	76963859	GSE124008_Akerberg_2019_GSM3518657_F_Tbx5_fb1_ChIP_Ventricles_E12.5_SRR8335335_peak_38660	30	.	3.68573	5.33894	3.01975	82
chr7	77069208	77069428	GSE124008_Akerberg_2019_GSM3518657_F_Tbx5_fb1_ChIP_Ventricles_E12.5_SRR8335335_peak_38661	40	.	4.75218	6.56298	4.08516	105
chr7	77978850	77979240	GSE124008_Akerberg_2019_GSM3518657_F_Tbx5_fb1_ChIP_Ventricles_E12.5_SRR8335335_peak_38662	31	.	4.22953	5.52781	3.18604	274
chr7	78237133	78237353	GSE124008_Akerberg_2019_GSM3518657_F_Tbx5_fb1_ChIP_Ventricles_E12.5_SRR8335335_peak_38663	32	.	4.27696	5.60135	3.21137	31
chr7	78791443	78791755	GSE124008_Akerberg_2019_GSM3518657_F_Tbx5_fb1_ChIP_Ventricles_E12.5_SRR8335335_peak_38664	59	.	5.70262	8.60461	5.96344	192
chr7	78846954	78847282	GSE124008_Akerberg_2019_GSM3518657_F_Tbx5_fb1_ChIP_Ventricles_E12.5_SRR8335335_peak_38665	69	.	6.17784	9.67828	6.97094	145
chr7	79034221	79035122	GSE124008_Akerberg_2019_GSM3518657_F_Tbx5_fb1_ChIP_Ventricles_E12.5_SRR8335335_peak_38666	970	.	34.2157	101.158	97.0153	509
chr7	79060959	79061254	GSE124008_Akerberg_2019_GSM3518657_F_Tbx5_fb1_ChIP_Ventricles_E12.5_SRR8335335_peak_38667	59	.	5.70262	8.60461	5.96344	164
chr7	79133651	79133916	GSE124008_Akerberg_2019_GSM3518657_F_Tbx5_fb1_ChIP_Ventricles_E12.5_SRR8335335_peak_38668	40	.	4.75218	6.56298	4.08516	116
chr7	79148678	79149091	GSE124008_Akerberg_2019_GSM3518657_F_Tbx5_fb1_ChIP_Ventricles_E12.5_SRR8335335_peak_38669	93	.	6.57663	12.203	9.37805	209
chr7	79149520	79149852	GSE124008_Akerberg_2019_GSM3518657_F_Tbx5_fb1_ChIP_Ventricles_E12.5_SRR8335335_peak_38670	80	.	6.65305	10.7838	8.01531	137
chr7	79238723	79238943	GSE124008_Akerberg_2019_GSM3518657_F_Tbx5_fb1_ChIP_Ventricles_E12.5_SRR8335335_peak_38671	59	.	5.63937	8.50379	5.90279	104
chr7	79269421	79269641	GSE124008_Akerberg_2019_GSM3518657_F_Tbx5_fb1_ChIP_Ventricles_E12.5_SRR8335335_peak_38672	50	.	5.2274	7.56521	5.00071	101
chr7	79275356	79275673	GSE124008_Akerberg_2019_GSM3518657_F_Tbx5_fb1_ChIP_Ventricles_E12.5_SRR8335335_peak_38673	50	.	5.2274	7.56521	5.00071	128
chr7	79336486	79336756	GSE124008_Akerberg_2019_GSM3518657_F_Tbx5_fb1_ChIP_Ventricles_E12.5_SRR8335335_peak_38674	49	.	5.16942	7.47351	4.95543	89
chr7	79358593	79359047	GSE124008_Akerberg_2019_GSM3518657_F_Tbx5_fb1_ChIP_Ventricles_E12.5_SRR8335335_peak_38675	545	.	21.1438	58.3112	54.5783	239
chr7	79361460	79361796	GSE124008_Akerberg_2019_GSM3518657_F_Tbx5_fb1_ChIP_Ventricles_E12.5_SRR8335335_peak_38676	50	.	5.2274	7.56521	5.00071	167
chr7	79363459	79363712	GSE124008_Akerberg_2019_GSM3518657_F_Tbx5_fb1_ChIP_Ventricles_E12.5_SRR8335335_peak_38677	90	.	7.08677	11.8516	9.05152	87
chr7	79371565	79371785	GSE124008_Akerberg_2019_GSM3518657_F_Tbx5_fb1_ChIP_Ventricles_E12.5_SRR8335335_peak_38678	33	.	4.08641	5.7588	3.356	64
chr7	79426278	79426498	GSE124008_Akerberg_2019_GSM3518657_F_Tbx5_fb1_ChIP_Ventricles_E12.5_SRR8335335_peak_38679	49	.	5.16942	7.47351	4.95543	41
chr7	79465086	79465403	GSE124008_Akerberg_2019_GSM3518657_F_Tbx5_fb1_ChIP_Ventricles_E12.5_SRR8335335_peak_38680	32	.	4.27696	5.60135	3.21137	47
chr7	79465709	79466759	GSE124008_Akerberg_2019_GSM3518657_F_Tbx5_fb1_ChIP_Ventricles_E12.5_SRR8335335_peak_38681	47	.	4.18876	7.26401	4.76324	876
chr7	79520003	79520666	GSE124008_Akerberg_2019_GSM3518657_F_Tbx5_fb1_ChIP_Ventricles_E12.5_SRR8335335_peak_38682	200	.	11.4052	23.2187	20.023	465
chr7	79524861	79525230	GSE124008_Akerberg_2019_GSM3518657_F_Tbx5_fb1_ChIP_Ventricles_E12.5_SRR8335335_peak_38683	102	.	7.60349	13.0818	10.2063	172
chr7	79532721	79532941	GSE124008_Akerberg_2019_GSM3518657_F_Tbx5_fb1_ChIP_Ventricles_E12.5_SRR8335335_peak_38684	23	.	3.80175	4.68438	2.39042	177
chr7	79535680	79536235	GSE124008_Akerberg_2019_GSM3518657_F_Tbx5_fb1_ChIP_Ventricles_E12.5_SRR8335335_peak_38685	69	.	6.17784	9.67828	6.97094	148
chr7	79592463	79592687	GSE124008_Akerberg_2019_GSM3518657_F_Tbx5_fb1_ChIP_Ventricles_E12.5_SRR8335335_peak_38686	50	.	5.2274	7.56521	5.00071	147
chr7	79660272	79661004	GSE124008_Akerberg_2019_GSM3518657_F_Tbx5_fb1_ChIP_Ventricles_E12.5_SRR8335335_peak_38687	26	.	3.71492	4.93951	2.63126	296
chr7	79702652	79703271	GSE124008_Akerberg_2019_GSM3518657_F_Tbx5_fb1_ChIP_Ventricles_E12.5_SRR8335335_peak_38688	399	.	18.0583	43.5484	39.9977	328
chr7	79710256	79710819	GSE124008_Akerberg_2019_GSM3518657_F_Tbx5_fb1_ChIP_Ventricles_E12.5_SRR8335335_peak_38689	40	.	4.75218	6.56298	4.08516	152
chr7	79715447	79715788	GSE124008_Akerberg_2019_GSM3518657_F_Tbx5_fb1_ChIP_Ventricles_E12.5_SRR8335335_peak_38690	26	.	3.71492	4.93951	2.63126	197
chr7	79721411	79721882	GSE124008_Akerberg_2019_GSM3518657_F_Tbx5_fb1_ChIP_Ventricles_E12.5_SRR8335335_peak_38691	132	.	7.37147	16.2523	13.2683	240
chr7	79728170	79728443	GSE124008_Akerberg_2019_GSM3518657_F_Tbx5_fb1_ChIP_Ventricles_E12.5_SRR8335335_peak_38692	68	.	6.10931	9.56835	6.89595	125
chr7	79742623	79743145	GSE124008_Akerberg_2019_GSM3518657_F_Tbx5_fb1_ChIP_Ventricles_E12.5_SRR8335335_peak_38693	79	.	6.34315	10.6449	7.91873	342
chr7	79771631	79772162	GSE124008_Akerberg_2019_GSM3518657_F_Tbx5_fb1_ChIP_Ventricles_E12.5_SRR8335335_peak_38694	325	.	15.6822	35.9821	32.5412	299
chr7	79792591	79792834	GSE124008_Akerberg_2019_GSM3518657_F_Tbx5_fb1_ChIP_Ventricles_E12.5_SRR8335335_peak_38695	50	.	5.2274	7.56521	5.00071	117
chr7	79810925	79811363	GSE124008_Akerberg_2019_GSM3518657_F_Tbx5_fb1_ChIP_Ventricles_E12.5_SRR8335335_peak_38696	31	.	4.22953	5.52781	3.18604	87
chr7	79847900	79848143	GSE124008_Akerberg_2019_GSM3518657_F_Tbx5_fb1_ChIP_Ventricles_E12.5_SRR8335335_peak_38697	59	.	5.70262	8.60461	5.96344	68
chr7	79920537	79920982	GSE124008_Akerberg_2019_GSM3518657_F_Tbx5_fb1_ChIP_Ventricles_E12.5_SRR8335335_peak_38698	47	.	4.18876	7.26401	4.76324	344
chr7	79935172	79935450	GSE124008_Akerberg_2019_GSM3518657_F_Tbx5_fb1_ChIP_Ventricles_E12.5_SRR8335335_peak_38699	74	.	6.24808	10.1307	7.41726	113
chr7	79936721	79936941	GSE124008_Akerberg_2019_GSM3518657_F_Tbx5_fb1_ChIP_Ventricles_E12.5_SRR8335335_peak_38700	26	.	3.71492	4.93951	2.63126	24
chr7	80025188	80025534	GSE124008_Akerberg_2019_GSM3518657_F_Tbx5_fb1_ChIP_Ventricles_E12.5_SRR8335335_peak_38701	80	.	6.65305	10.7838	8.01531	186
chr7	80026890	80027278	GSE124008_Akerberg_2019_GSM3518657_F_Tbx5_fb1_ChIP_Ventricles_E12.5_SRR8335335_peak_38702	102	.	7.60349	13.0818	10.2063	191
chr7	80027717	80028074	GSE124008_Akerberg_2019_GSM3518657_F_Tbx5_fb1_ChIP_Ventricles_E12.5_SRR8335335_peak_38703	49	.	5.16942	7.47351	4.95543	106
chr7	80035628	80036075	GSE124008_Akerberg_2019_GSM3518657_F_Tbx5_fb1_ChIP_Ventricles_E12.5_SRR8335335_peak_38704	173	.	10.3939	20.4602	17.3445	163
chr7	80057151	80057403	GSE124008_Akerberg_2019_GSM3518657_F_Tbx5_fb1_ChIP_Ventricles_E12.5_SRR8335335_peak_38705	32	.	4.27696	5.60135	3.21137	81
chr7	80069725	80070379	GSE124008_Akerberg_2019_GSM3518657_F_Tbx5_fb1_ChIP_Ventricles_E12.5_SRR8335335_peak_38706	226	.	12.3557	25.9469	22.6925	439
chr7	80075304	80075620	GSE124008_Akerberg_2019_GSM3518657_F_Tbx5_fb1_ChIP_Ventricles_E12.5_SRR8335335_peak_38707	185	.	10.8088	21.6793	18.5297	149
chr7	80078901	80079351	GSE124008_Akerberg_2019_GSM3518657_F_Tbx5_fb1_ChIP_Ventricles_E12.5_SRR8335335_peak_38708	41	.	4.4579	6.61488	4.12866	174
chr7	80092379	80092666	GSE124008_Akerberg_2019_GSM3518657_F_Tbx5_fb1_ChIP_Ventricles_E12.5_SRR8335335_peak_38709	41	.	4.4579	6.61488	4.12866	138
chr7	80111726	80112013	GSE124008_Akerberg_2019_GSM3518657_F_Tbx5_fb1_ChIP_Ventricles_E12.5_SRR8335335_peak_38710	69	.	5.92027	9.60118	6.9267	107
chr7	80114367	80114788	GSE124008_Akerberg_2019_GSM3518657_F_Tbx5_fb1_ChIP_Ventricles_E12.5_SRR8335335_peak_38711	50	.	5.2274	7.56521	5.00071	322
chr7	80114896	80115649	GSE124008_Akerberg_2019_GSM3518657_F_Tbx5_fb1_ChIP_Ventricles_E12.5_SRR8335335_peak_38712	148	.	9.44903	17.8893	14.8489	474
chr7	80118906	80119734	GSE124008_Akerberg_2019_GSM3518657_F_Tbx5_fb1_ChIP_Ventricles_E12.5_SRR8335335_peak_38713	502	.	21.014	53.9773	50.2981	501
chr7	80121038	80121545	GSE124008_Akerberg_2019_GSM3518657_F_Tbx5_fb1_ChIP_Ventricles_E12.5_SRR8335335_peak_38714	139	.	8.03906	16.9815	13.963	191
chr7	80130311	80130999	GSE124008_Akerberg_2019_GSM3518657_F_Tbx5_fb1_ChIP_Ventricles_E12.5_SRR8335335_peak_38715	264	.	11.0572	29.8041	26.4834	469
chr7	80134316	80134651	GSE124008_Akerberg_2019_GSM3518657_F_Tbx5_fb1_ChIP_Ventricles_E12.5_SRR8335335_peak_38716	198	.	11.2787	23.0081	19.8264	152
chr7	80171296	80171562	GSE124008_Akerberg_2019_GSM3518657_F_Tbx5_fb1_ChIP_Ventricles_E12.5_SRR8335335_peak_38717	41	.	4.4579	6.61488	4.12866	156
chr7	80178302	80178523	GSE124008_Akerberg_2019_GSM3518657_F_Tbx5_fb1_ChIP_Ventricles_E12.5_SRR8335335_peak_38718	59	.	5.70262	8.60461	5.96344	98
chr7	80181178	80181602	GSE124008_Akerberg_2019_GSM3518657_F_Tbx5_fb1_ChIP_Ventricles_E12.5_SRR8335335_peak_38719	94	.	6.14289	12.2507	9.42267	191
chr7	80186463	80187266	GSE124008_Akerberg_2019_GSM3518657_F_Tbx5_fb1_ChIP_Ventricles_E12.5_SRR8335335_peak_38720	80	.	6.65305	10.7838	8.01531	359
chr7	80198388	80199222	GSE124008_Akerberg_2019_GSM3518657_F_Tbx5_fb1_ChIP_Ventricles_E12.5_SRR8335335_peak_38721	36	.	3.99288	6.10577	3.69768	372
chr7	80208874	80209225	GSE124008_Akerberg_2019_GSM3518657_F_Tbx5_fb1_ChIP_Ventricles_E12.5_SRR8335335_peak_38722	172	.	10.3388	20.3689	17.2549	202
chr7	80232132	80232912	GSE124008_Akerberg_2019_GSM3518657_F_Tbx5_fb1_ChIP_Ventricles_E12.5_SRR8335335_peak_38723	59	.	5.70262	8.60461	5.96344	133
chr7	80246176	80246648	GSE124008_Akerberg_2019_GSM3518657_F_Tbx5_fb1_ChIP_Ventricles_E12.5_SRR8335335_peak_38724	59	.	4.91431	8.58622	5.96344	83
chr7	80269590	80270040	GSE124008_Akerberg_2019_GSM3518657_F_Tbx5_fb1_ChIP_Ventricles_E12.5_SRR8335335_peak_38725	251	.	13.1585	28.4932	25.195	215
chr7	80294707	80294938	GSE124008_Akerberg_2019_GSM3518657_F_Tbx5_fb1_ChIP_Ventricles_E12.5_SRR8335335_peak_38726	49	.	5.16942	7.47351	4.95543	180
chr7	80319887	80320176	GSE124008_Akerberg_2019_GSM3518657_F_Tbx5_fb1_ChIP_Ventricles_E12.5_SRR8335335_peak_38727	69	.	6.17784	9.67828	6.97094	98
chr7	80339775	80340181	GSE124008_Akerberg_2019_GSM3518657_F_Tbx5_fb1_ChIP_Ventricles_E12.5_SRR8335335_peak_38728	69	.	6.17784	9.67828	6.97094	204
chr7	80340952	80341215	GSE124008_Akerberg_2019_GSM3518657_F_Tbx5_fb1_ChIP_Ventricles_E12.5_SRR8335335_peak_38729	90	.	7.12827	11.9189	9.0948	96
chr7	80342928	80343515	GSE124008_Akerberg_2019_GSM3518657_F_Tbx5_fb1_ChIP_Ventricles_E12.5_SRR8335335_peak_38730	200	.	11.4052	23.2187	20.023	206
chr7	80370558	80371273	GSE124008_Akerberg_2019_GSM3518657_F_Tbx5_fb1_ChIP_Ventricles_E12.5_SRR8335335_peak_38731	59	.	5.70262	8.60461	5.96344	181
chr7	80387906	80388209	GSE124008_Akerberg_2019_GSM3518657_F_Tbx5_fb1_ChIP_Ventricles_E12.5_SRR8335335_peak_38732	23	.	3.75958	4.61989	2.38179	118
chr7	80401867	80402267	GSE124008_Akerberg_2019_GSM3518657_F_Tbx5_fb1_ChIP_Ventricles_E12.5_SRR8335335_peak_38733	50	.	5.2274	7.56521	5.00071	137
chr7	80402863	80403237	GSE124008_Akerberg_2019_GSM3518657_F_Tbx5_fb1_ChIP_Ventricles_E12.5_SRR8335335_peak_38734	69	.	6.17784	9.67828	6.97094	190
chr7	80422704	80422924	GSE124008_Akerberg_2019_GSM3518657_F_Tbx5_fb1_ChIP_Ventricles_E12.5_SRR8335335_peak_38735	44	.	4.30002	6.90392	4.41096	61
chr7	80444920	80446113	GSE124008_Akerberg_2019_GSM3518657_F_Tbx5_fb1_ChIP_Ventricles_E12.5_SRR8335335_peak_38736	2146	.	53.8663	219.523	214.633	824
chr7	80449642	80449924	GSE124008_Akerberg_2019_GSM3518657_F_Tbx5_fb1_ChIP_Ventricles_E12.5_SRR8335335_peak_38737	115	.	7.42984	14.5173	11.5847	136
chr7	80455943	80456362	GSE124008_Akerberg_2019_GSM3518657_F_Tbx5_fb1_ChIP_Ventricles_E12.5_SRR8335335_peak_38738	293	.	13.0022	32.7355	29.3603	212
chr7	80500915	80501522	GSE124008_Akerberg_2019_GSM3518657_F_Tbx5_fb1_ChIP_Ventricles_E12.5_SRR8335335_peak_38739	211	.	11.7487	24.3545	21.1416	357
chr7	80505227	80505475	GSE124008_Akerberg_2019_GSM3518657_F_Tbx5_fb1_ChIP_Ventricles_E12.5_SRR8335335_peak_38740	94	.	7.14066	12.3281	9.4965	103
chr7	80554682	80555053	GSE124008_Akerberg_2019_GSM3518657_F_Tbx5_fb1_ChIP_Ventricles_E12.5_SRR8335335_peak_38741	59	.	5.70262	8.60461	5.96344	259
chr7	80602883	80603329	GSE124008_Akerberg_2019_GSM3518657_F_Tbx5_fb1_ChIP_Ventricles_E12.5_SRR8335335_peak_38742	240	.	12.8309	27.3358	24.0534	272
chr7	80635894	80636127	GSE124008_Akerberg_2019_GSM3518657_F_Tbx5_fb1_ChIP_Ventricles_E12.5_SRR8335335_peak_38743	59	.	5.63937	8.50379	5.90279	95
chr7	80646325	80646562	GSE124008_Akerberg_2019_GSM3518657_F_Tbx5_fb1_ChIP_Ventricles_E12.5_SRR8335335_peak_38744	21	.	3.14157	4.39843	2.18903	140
chr7	80655547	80656204	GSE124008_Akerberg_2019_GSM3518657_F_Tbx5_fb1_ChIP_Ventricles_E12.5_SRR8335335_peak_38745	69	.	6.17784	9.67828	6.97094	392
chr7	80666358	80666804	GSE124008_Akerberg_2019_GSM3518657_F_Tbx5_fb1_ChIP_Ventricles_E12.5_SRR8335335_peak_38746	50	.	5.07452	7.60462	5.03743	338
chr7	80687751	80688855	GSE124008_Akerberg_2019_GSM3518657_F_Tbx5_fb1_ChIP_Ventricles_E12.5_SRR8335335_peak_38747	68	.	6.10931	9.56835	6.89595	156
chr7	80689029	80689271	GSE124008_Akerberg_2019_GSM3518657_F_Tbx5_fb1_ChIP_Ventricles_E12.5_SRR8335335_peak_38748	40	.	4.69947	6.48038	4.04655	77
chr7	80745602	80745992	GSE124008_Akerberg_2019_GSM3518657_F_Tbx5_fb1_ChIP_Ventricles_E12.5_SRR8335335_peak_38749	26	.	3.71492	4.93951	2.63126	328
chr7	80849788	80850109	GSE124008_Akerberg_2019_GSM3518657_F_Tbx5_fb1_ChIP_Ventricles_E12.5_SRR8335335_peak_38753	80	.	6.65305	10.7838	8.01531	137
chr7	80860984	80861233	GSE124008_Akerberg_2019_GSM3518657_F_Tbx5_fb1_ChIP_Ventricles_E12.5_SRR8335335_peak_38754	67	.	5.57238	9.37765	6.72124	141
chr7	80882975	80883295	GSE124008_Akerberg_2019_GSM3518657_F_Tbx5_fb1_ChIP_Ventricles_E12.5_SRR8335335_peak_38755	26	.	3.71492	4.93951	2.63126	125
chr7	80906440	80906858	GSE124008_Akerberg_2019_GSM3518657_F_Tbx5_fb1_ChIP_Ventricles_E12.5_SRR8335335_peak_38756	59	.	5.70262	8.60461	5.96344	97
chr7	80923022	80923669	GSE124008_Akerberg_2019_GSM3518657_F_Tbx5_fb1_ChIP_Ventricles_E12.5_SRR8335335_peak_38757	1622	.	36.0566	166.869	162.274	319
chr7	80992498	80992722	GSE124008_Akerberg_2019_GSM3518657_F_Tbx5_fb1_ChIP_Ventricles_E12.5_SRR8335335_peak_38758	59	.	5.70262	8.60461	5.96344	141
chr7	80992807	80993542	GSE124008_Akerberg_2019_GSM3518657_F_Tbx5_fb1_ChIP_Ventricles_E12.5_SRR8335335_peak_38759	79	.	6.57926	10.6647	7.92598	520
chr7	80994041	80994275	GSE124008_Akerberg_2019_GSM3518657_F_Tbx5_fb1_ChIP_Ventricles_E12.5_SRR8335335_peak_38760	50	.	5.2274	7.56521	5.00071	126
chr7	81057477	81058243	GSE124008_Akerberg_2019_GSM3518657_F_Tbx5_fb1_ChIP_Ventricles_E12.5_SRR8335335_peak_38761	69	.	4.97415	9.69024	6.98232	531
chr7	81058940	81059333	GSE124008_Akerberg_2019_GSM3518657_F_Tbx5_fb1_ChIP_Ventricles_E12.5_SRR8335335_peak_38762	85	.	5.83575	11.3004	8.52449	178
chr7	81075649	81076129	GSE124008_Akerberg_2019_GSM3518657_F_Tbx5_fb1_ChIP_Ventricles_E12.5_SRR8335335_peak_38763	40	.	4.75218	6.56298	4.08516	367
chr7	81076716	81077571	GSE124008_Akerberg_2019_GSM3518657_F_Tbx5_fb1_ChIP_Ventricles_E12.5_SRR8335335_peak_38764	409	.	16.4568	44.5383	40.9821	478
chr7	81078647	81079025	GSE124008_Akerberg_2019_GSM3518657_F_Tbx5_fb1_ChIP_Ventricles_E12.5_SRR8335335_peak_38765	69	.	6.17784	9.67828	6.97094	181
chr7	81093975	81094529	GSE124008_Akerberg_2019_GSM3518657_F_Tbx5_fb1_ChIP_Ventricles_E12.5_SRR8335335_peak_38766	265	.	13.6285	29.9039	26.578	346
chr7	81129643	81129896	GSE124008_Akerberg_2019_GSM3518657_F_Tbx5_fb1_ChIP_Ventricles_E12.5_SRR8335335_peak_38767	32	.	4.25206	5.56273	3.21137	44
chr7	81162387	81162667	GSE124008_Akerberg_2019_GSM3518657_F_Tbx5_fb1_ChIP_Ventricles_E12.5_SRR8335335_peak_38768	69	.	6.17784	9.67828	6.97094	156
chr7	81203715	81203962	GSE124008_Akerberg_2019_GSM3518657_F_Tbx5_fb1_ChIP_Ventricles_E12.5_SRR8335335_peak_38769	32	.	4.27696	5.60135	3.21137	197
chr7	81212241	81212731	GSE124008_Akerberg_2019_GSM3518657_F_Tbx5_fb1_ChIP_Ventricles_E12.5_SRR8335335_peak_38770	226	.	12.3557	25.9469	22.6925	186
chr7	81212999	81213624	GSE124008_Akerberg_2019_GSM3518657_F_Tbx5_fb1_ChIP_Ventricles_E12.5_SRR8335335_peak_38771	112	.	6.28314	14.1606	11.2588	219
chr7	81214212	81214432	GSE124008_Akerberg_2019_GSM3518657_F_Tbx5_fb1_ChIP_Ventricles_E12.5_SRR8335335_peak_38772	49	.	5.16942	7.47351	4.95543	57
chr7	81286797	81287470	GSE124008_Akerberg_2019_GSM3518657_F_Tbx5_fb1_ChIP_Ventricles_E12.5_SRR8335335_peak_38773	694	.	20.8858	73.3353	69.4464	437
chr7	81312795	81313151	GSE124008_Akerberg_2019_GSM3518657_F_Tbx5_fb1_ChIP_Ventricles_E12.5_SRR8335335_peak_38774	254	.	13.3061	28.7405	25.4299	165
chr7	81344923	81345585	GSE124008_Akerberg_2019_GSM3518657_F_Tbx5_fb1_ChIP_Ventricles_E12.5_SRR8335335_peak_38775	218	.	10.7733	25.0337	21.8007	173
chr7	81453682	81454037	GSE124008_Akerberg_2019_GSM3518657_F_Tbx5_fb1_ChIP_Ventricles_E12.5_SRR8335335_peak_38776	50	.	5.2274	7.56521	5.00071	175
chr7	81454423	81454929	GSE124008_Akerberg_2019_GSM3518657_F_Tbx5_fb1_ChIP_Ventricles_E12.5_SRR8335335_peak_38777	90	.	7.12827	11.9189	9.0948	207
chr7	81455324	81455734	GSE124008_Akerberg_2019_GSM3518657_F_Tbx5_fb1_ChIP_Ventricles_E12.5_SRR8335335_peak_38778	89	.	7.04921	11.7907	8.99313	161
chr7	81487837	81488420	GSE124008_Akerberg_2019_GSM3518657_F_Tbx5_fb1_ChIP_Ventricles_E12.5_SRR8335335_peak_38779	254	.	13.3061	28.7405	25.4299	134
chr7	81493423	81493716	GSE124008_Akerberg_2019_GSM3518657_F_Tbx5_fb1_ChIP_Ventricles_E12.5_SRR8335335_peak_38780	59	.	5.70262	8.60461	5.96344	173
chr7	81523564	81523813	GSE124008_Akerberg_2019_GSM3518657_F_Tbx5_fb1_ChIP_Ventricles_E12.5_SRR8335335_peak_38781	76	.	5.94387	10.3564	7.63596	105
chr7	81565267	81565638	GSE124008_Akerberg_2019_GSM3518657_F_Tbx5_fb1_ChIP_Ventricles_E12.5_SRR8335335_peak_38782	73	.	6.21368	10.0752	7.36614	157
chr7	81565766	81566633	GSE124008_Akerberg_2019_GSM3518657_F_Tbx5_fb1_ChIP_Ventricles_E12.5_SRR8335335_peak_38783	30	.	4.01796	5.4156	3.09366	425
chr7	81566742	81567394	GSE124008_Akerberg_2019_GSM3518657_F_Tbx5_fb1_ChIP_Ventricles_E12.5_SRR8335335_peak_38784	1209	.	40.3935	125.261	120.933	382
chr7	81570793	81572004	GSE124008_Akerberg_2019_GSM3518657_F_Tbx5_fb1_ChIP_Ventricles_E12.5_SRR8335335_peak_38785	224	.	12.2186	25.7179	22.4757	190
chr7	81595237	81595556	GSE124008_Akerberg_2019_GSM3518657_F_Tbx5_fb1_ChIP_Ventricles_E12.5_SRR8335335_peak_38786	68	.	6.10931	9.56835	6.89595	101
chr7	81610020	81610407	GSE124008_Akerberg_2019_GSM3518657_F_Tbx5_fb1_ChIP_Ventricles_E12.5_SRR8335335_peak_38787	40	.	4.75218	6.56298	4.08516	261
chr7	81641171	81641427	GSE124008_Akerberg_2019_GSM3518657_F_Tbx5_fb1_ChIP_Ventricles_E12.5_SRR8335335_peak_38788	69	.	6.14187	9.62057	6.94317	178
chr7	81651462	81651697	GSE124008_Akerberg_2019_GSM3518657_F_Tbx5_fb1_ChIP_Ventricles_E12.5_SRR8335335_peak_38789	50	.	5.2274	7.56521	5.00071	37
chr7	81672901	81673408	GSE124008_Akerberg_2019_GSM3518657_F_Tbx5_fb1_ChIP_Ventricles_E12.5_SRR8335335_peak_38790	90	.	7.12827	11.9189	9.0948	175
chr7	81683520	81684750	GSE124008_Akerberg_2019_GSM3518657_F_Tbx5_fb1_ChIP_Ventricles_E12.5_SRR8335335_peak_38791	607	.	19.043	64.5572	60.7539	703
chr7	81700630	81700880	GSE124008_Akerberg_2019_GSM3518657_F_Tbx5_fb1_ChIP_Ventricles_E12.5_SRR8335335_peak_38792	76	.	5.94387	10.3564	7.63596	110
chr7	81703742	81703962	GSE124008_Akerberg_2019_GSM3518657_F_Tbx5_fb1_ChIP_Ventricles_E12.5_SRR8335335_peak_38793	32	.	4.27696	5.60135	3.21137	143
chr7	81706292	81706907	GSE124008_Akerberg_2019_GSM3518657_F_Tbx5_fb1_ChIP_Ventricles_E12.5_SRR8335335_peak_38794	225	.	12.2837	25.8267	22.5831	415
chr7	81726397	81727294	GSE124008_Akerberg_2019_GSM3518657_F_Tbx5_fb1_ChIP_Ventricles_E12.5_SRR8335335_peak_38795	1699	.	45.9261	174.607	169.966	438
chr7	81744098	81744456	GSE124008_Akerberg_2019_GSM3518657_F_Tbx5_fb1_ChIP_Ventricles_E12.5_SRR8335335_peak_38796	254	.	12.9425	28.7508	25.4387	203
chr7	81763078	81763615	GSE124008_Akerberg_2019_GSM3518657_F_Tbx5_fb1_ChIP_Ventricles_E12.5_SRR8335335_peak_38797	50	.	5.2274	7.56521	5.00071	115
chr7	81773163	81773437	GSE124008_Akerberg_2019_GSM3518657_F_Tbx5_fb1_ChIP_Ventricles_E12.5_SRR8335335_peak_38798	90	.	7.12827	11.9189	9.0948	122
chr7	81789394	81789795	GSE124008_Akerberg_2019_GSM3518657_F_Tbx5_fb1_ChIP_Ventricles_E12.5_SRR8335335_peak_38799	130	.	6.80674	16.0771	13.0965	211
chr7	81828574	81829393	GSE124008_Akerberg_2019_GSM3518657_F_Tbx5_fb1_ChIP_Ventricles_E12.5_SRR8335335_peak_38800	126	.	8.34098	15.588	12.6163	164
chr7	81829488	81829812	GSE124008_Akerberg_2019_GSM3518657_F_Tbx5_fb1_ChIP_Ventricles_E12.5_SRR8335335_peak_38801	63	.	5.76984	9.02425	6.38066	151
chr7	81854438	81854898	GSE124008_Akerberg_2019_GSM3518657_F_Tbx5_fb1_ChIP_Ventricles_E12.5_SRR8335335_peak_38802	458	.	19.7378	49.4306	45.8052	210
chr7	81858897	81859502	GSE124008_Akerberg_2019_GSM3518657_F_Tbx5_fb1_ChIP_Ventricles_E12.5_SRR8335335_peak_38803	69	.	6.17784	9.67828	6.97094	386
chr7	81862038	81862259	GSE124008_Akerberg_2019_GSM3518657_F_Tbx5_fb1_ChIP_Ventricles_E12.5_SRR8335335_peak_38804	40	.	4.69947	6.48038	4.04655	124
chr7	81933421	81934341	GSE124008_Akerberg_2019_GSM3518657_F_Tbx5_fb1_ChIP_Ventricles_E12.5_SRR8335335_peak_38805	160	.	9.92148	19.1647	16.0852	349
chr7	81934423	81934643	GSE124008_Akerberg_2019_GSM3518657_F_Tbx5_fb1_ChIP_Ventricles_E12.5_SRR8335335_peak_38806	19	.	3.34343	4.1603	1.95977	145
chr7	81977805	81978144	GSE124008_Akerberg_2019_GSM3518657_F_Tbx5_fb1_ChIP_Ventricles_E12.5_SRR8335335_peak_38807	187	.	10.93	21.8807	18.7168	163
chr7	81992261	81992743	GSE124008_Akerberg_2019_GSM3518657_F_Tbx5_fb1_ChIP_Ventricles_E12.5_SRR8335335_peak_38808	80	.	6.65305	10.7838	8.01531	296
chr7	82174795	82175045	GSE124008_Akerberg_2019_GSM3518657_F_Tbx5_fb1_ChIP_Ventricles_E12.5_SRR8335335_peak_38809	40	.	4.75218	6.56298	4.08516	51
chr7	82178260	82178486	GSE124008_Akerberg_2019_GSM3518657_F_Tbx5_fb1_ChIP_Ventricles_E12.5_SRR8335335_peak_38810	59	.	5.70262	8.60461	5.96344	153
chr7	82271756	82272136	GSE124008_Akerberg_2019_GSM3518657_F_Tbx5_fb1_ChIP_Ventricles_E12.5_SRR8335335_peak_38811	296	.	14.7318	33.0437	29.6521	195
chr7	82277680	82278005	GSE124008_Akerberg_2019_GSM3518657_F_Tbx5_fb1_ChIP_Ventricles_E12.5_SRR8335335_peak_38812	80	.	6.65305	10.7838	8.01531	186
chr7	82281863	82282407	GSE124008_Akerberg_2019_GSM3518657_F_Tbx5_fb1_ChIP_Ventricles_E12.5_SRR8335335_peak_38813	152	.	7.98576	18.3617	15.2993	217
chr7	82317964	82318195	GSE124008_Akerberg_2019_GSM3518657_F_Tbx5_fb1_ChIP_Ventricles_E12.5_SRR8335335_peak_38814	79	.	6.57926	10.6647	7.92598	77
chr7	82335385	82336018	GSE124008_Akerberg_2019_GSM3518657_F_Tbx5_fb1_ChIP_Ventricles_E12.5_SRR8335335_peak_38815	147	.	9.39894	17.8067	14.7728	296
chr7	82336158	82336378	GSE124008_Akerberg_2019_GSM3518657_F_Tbx5_fb1_ChIP_Ventricles_E12.5_SRR8335335_peak_38816	40	.	4.69947	6.48038	4.04655	122
chr7	82371473	82371714	GSE124008_Akerberg_2019_GSM3518657_F_Tbx5_fb1_ChIP_Ventricles_E12.5_SRR8335335_peak_38817	50	.	5.2274	7.56521	5.00071	132
chr7	82422340	82423092	GSE124008_Akerberg_2019_GSM3518657_F_Tbx5_fb1_ChIP_Ventricles_E12.5_SRR8335335_peak_38818	241	.	10.4429	27.4088	24.1234	391
chr7	82425313	82425752	GSE124008_Akerberg_2019_GSM3518657_F_Tbx5_fb1_ChIP_Ventricles_E12.5_SRR8335335_peak_38819	135	.	8.929	16.5567	13.5634	251
chr7	82467181	82467428	GSE124008_Akerberg_2019_GSM3518657_F_Tbx5_fb1_ChIP_Ventricles_E12.5_SRR8335335_peak_38820	126	.	7.80133	15.6129	12.6365	141
chr7	82531355	82531609	GSE124008_Akerberg_2019_GSM3518657_F_Tbx5_fb1_ChIP_Ventricles_E12.5_SRR8335335_peak_38821	40	.	4.69947	6.48038	4.04655	132
chr7	82648416	82648679	GSE124008_Akerberg_2019_GSM3518657_F_Tbx5_fb1_ChIP_Ventricles_E12.5_SRR8335335_peak_38822	40	.	4.75218	6.56298	4.08516	51
chr7	82722428	82722648	GSE124008_Akerberg_2019_GSM3518657_F_Tbx5_fb1_ChIP_Ventricles_E12.5_SRR8335335_peak_38823	41	.	4.65164	6.65635	4.16733	183
chr7	82744898	82745184	GSE124008_Akerberg_2019_GSM3518657_F_Tbx5_fb1_ChIP_Ventricles_E12.5_SRR8335335_peak_38824	23	.	3.37859	4.60577	2.38179	110
chr7	82752320	82752540	GSE124008_Akerberg_2019_GSM3518657_F_Tbx5_fb1_ChIP_Ventricles_E12.5_SRR8335335_peak_38825	40	.	4.75218	6.56298	4.08516	62
chr7	82752681	82753150	GSE124008_Akerberg_2019_GSM3518657_F_Tbx5_fb1_ChIP_Ventricles_E12.5_SRR8335335_peak_38826	100	.	7.51916	12.9445	10.0931	215
chr7	82829600	82829905	GSE124008_Akerberg_2019_GSM3518657_F_Tbx5_fb1_ChIP_Ventricles_E12.5_SRR8335335_peak_38827	182	.	9.65879	21.375	18.2346	130
chr7	82865901	82866412	GSE124008_Akerberg_2019_GSM3518657_F_Tbx5_fb1_ChIP_Ventricles_E12.5_SRR8335335_peak_38828	226	.	12.3557	25.9469	22.6925	271
chr7	82866773	82868025	GSE124008_Akerberg_2019_GSM3518657_F_Tbx5_fb1_ChIP_Ventricles_E12.5_SRR8335335_peak_38829	396	.	17.858	43.2094	39.6671	394
chr7	82868921	82869158	GSE124008_Akerberg_2019_GSM3518657_F_Tbx5_fb1_ChIP_Ventricles_E12.5_SRR8335335_peak_38830	41	.	4.4579	6.61488	4.12866	49
chr7	82869849	82870174	GSE124008_Akerberg_2019_GSM3518657_F_Tbx5_fb1_ChIP_Ventricles_E12.5_SRR8335335_peak_38831	50	.	5.07452	7.60462	5.03743	163
chr7	82905227	82906099	GSE124008_Akerberg_2019_GSM3518657_F_Tbx5_fb1_ChIP_Ventricles_E12.5_SRR8335335_peak_38832	1424	.	42.7105	146.921	142.448	510
chr7	82971807	82972526	GSE124008_Akerberg_2019_GSM3518657_F_Tbx5_fb1_ChIP_Ventricles_E12.5_SRR8335335_peak_38833	50	.	5.2274	7.56521	5.00071	552
chr7	83089682	83089902	GSE124008_Akerberg_2019_GSM3518657_F_Tbx5_fb1_ChIP_Ventricles_E12.5_SRR8335335_peak_38834	17	.	3.07144	3.90899	1.72398	111
chr7	83202140	83202479	GSE124008_Akerberg_2019_GSM3518657_F_Tbx5_fb1_ChIP_Ventricles_E12.5_SRR8335335_peak_38835	49	.	4.8294	7.50494	4.97966	139
chr7	83311753	83311973	GSE124008_Akerberg_2019_GSM3518657_F_Tbx5_fb1_ChIP_Ventricles_E12.5_SRR8335335_peak_38836	32	.	4.27696	5.60135	3.21137	59
chr7	83371603	83371898	GSE124008_Akerberg_2019_GSM3518657_F_Tbx5_fb1_ChIP_Ventricles_E12.5_SRR8335335_peak_38837	23	.	3.80175	4.68438	2.39042	139
chr7	83452035	83452598	GSE124008_Akerberg_2019_GSM3518657_F_Tbx5_fb1_ChIP_Ventricles_E12.5_SRR8335335_peak_38838	48	.	4.74979	7.37438	4.87254	141
chr7	83549916	83550286	GSE124008_Akerberg_2019_GSM3518657_F_Tbx5_fb1_ChIP_Ventricles_E12.5_SRR8335335_peak_38839	338	.	16.0634	37.3123	33.8564	150
chr7	83631968	83632393	GSE124008_Akerberg_2019_GSM3518657_F_Tbx5_fb1_ChIP_Ventricles_E12.5_SRR8335335_peak_38840	45	.	4.90921	7.06272	4.56482	214
chr7	83633095	83633477	GSE124008_Akerberg_2019_GSM3518657_F_Tbx5_fb1_ChIP_Ventricles_E12.5_SRR8335335_peak_38841	23	.	3.75958	4.61989	2.38179	207
chr7	83641291	83641570	GSE124008_Akerberg_2019_GSM3518657_F_Tbx5_fb1_ChIP_Ventricles_E12.5_SRR8335335_peak_38842	40	.	4.75218	6.56298	4.08516	153
chr7	83643885	83644105	GSE124008_Akerberg_2019_GSM3518657_F_Tbx5_fb1_ChIP_Ventricles_E12.5_SRR8335335_peak_38843	69	.	5.92027	9.60118	6.9267	117
chr7	83739820	83740438	GSE124008_Akerberg_2019_GSM3518657_F_Tbx5_fb1_ChIP_Ventricles_E12.5_SRR8335335_peak_38844	253	.	10.7501	28.6004	25.3008	239
chr7	83780190	83780410	GSE124008_Akerberg_2019_GSM3518657_F_Tbx5_fb1_ChIP_Ventricles_E12.5_SRR8335335_peak_38845	49	.	5.16942	7.47351	4.95543	106
chr7	83798108	83798328	GSE124008_Akerberg_2019_GSM3518657_F_Tbx5_fb1_ChIP_Ventricles_E12.5_SRR8335335_peak_38846	50	.	5.2274	7.56521	5.00071	175
chr7	83802518	83802738	GSE124008_Akerberg_2019_GSM3518657_F_Tbx5_fb1_ChIP_Ventricles_E12.5_SRR8335335_peak_38847	50	.	5.2274	7.56521	5.00071	105
chr7	83814139	83814400	GSE124008_Akerberg_2019_GSM3518657_F_Tbx5_fb1_ChIP_Ventricles_E12.5_SRR8335335_peak_38848	41	.	4.65164	6.65635	4.16733	169
chr7	83852906	83853208	GSE124008_Akerberg_2019_GSM3518657_F_Tbx5_fb1_ChIP_Ventricles_E12.5_SRR8335335_peak_38849	49	.	5.16942	7.47351	4.95543	137
chr7	83856405	83856778	GSE124008_Akerberg_2019_GSM3518657_F_Tbx5_fb1_ChIP_Ventricles_E12.5_SRR8335335_peak_38850	125	.	8.55393	15.4845	12.5138	179
chr7	83882842	83883278	GSE124008_Akerberg_2019_GSM3518657_F_Tbx5_fb1_ChIP_Ventricles_E12.5_SRR8335335_peak_38851	40	.	4.75218	6.56298	4.08516	218
chr7	83883560	83884448	GSE124008_Akerberg_2019_GSM3518657_F_Tbx5_fb1_ChIP_Ventricles_E12.5_SRR8335335_peak_38852	226	.	12.3557	25.9469	22.6925	653
chr7	83949765	83950040	GSE124008_Akerberg_2019_GSM3518657_F_Tbx5_fb1_ChIP_Ventricles_E12.5_SRR8335335_peak_38853	59	.	5.70262	8.60461	5.96344	101
chr7	83979267	83979577	GSE124008_Akerberg_2019_GSM3518657_F_Tbx5_fb1_ChIP_Ventricles_E12.5_SRR8335335_peak_38854	80	.	6.65305	10.7838	8.01531	162
chr7	84026102	84026340	GSE124008_Akerberg_2019_GSM3518657_F_Tbx5_fb1_ChIP_Ventricles_E12.5_SRR8335335_peak_38855	40	.	4.75218	6.56298	4.08516	162
chr7	84128677	84129147	GSE124008_Akerberg_2019_GSM3518657_F_Tbx5_fb1_ChIP_Ventricles_E12.5_SRR8335335_peak_38856	195	.	9.21433	22.7716	19.5964	214
chr7	84138987	84139263	GSE124008_Akerberg_2019_GSM3518657_F_Tbx5_fb1_ChIP_Ventricles_E12.5_SRR8335335_peak_38857	49	.	5.16942	7.47351	4.95543	190
chr7	84139480	84139762	GSE124008_Akerberg_2019_GSM3518657_F_Tbx5_fb1_ChIP_Ventricles_E12.5_SRR8335335_peak_38858	59	.	5.70262	8.60461	5.96344	101
chr7	84150839	84151572	GSE124008_Akerberg_2019_GSM3518657_F_Tbx5_fb1_ChIP_Ventricles_E12.5_SRR8335335_peak_38859	26	.	3.71492	4.93951	2.63126	272
chr7	84152030	84152250	GSE124008_Akerberg_2019_GSM3518657_F_Tbx5_fb1_ChIP_Ventricles_E12.5_SRR8335335_peak_38860	40	.	4.75218	6.56298	4.08516	98
chr7	84181578	84181872	GSE124008_Akerberg_2019_GSM3518657_F_Tbx5_fb1_ChIP_Ventricles_E12.5_SRR8335335_peak_38861	59	.	5.66942	8.55168	5.94748	175
chr7	84201312	84201598	GSE124008_Akerberg_2019_GSM3518657_F_Tbx5_fb1_ChIP_Ventricles_E12.5_SRR8335335_peak_38862	49	.	4.8294	7.50494	4.97966	110
chr7	84211319	84211546	GSE124008_Akerberg_2019_GSM3518657_F_Tbx5_fb1_ChIP_Ventricles_E12.5_SRR8335335_peak_38863	32	.	4.27696	5.60135	3.21137	194
chr7	84258833	84259096	GSE124008_Akerberg_2019_GSM3518657_F_Tbx5_fb1_ChIP_Ventricles_E12.5_SRR8335335_peak_38864	90	.	7.12827	11.9189	9.0948	78
chr7	84329208	84329503	GSE124008_Akerberg_2019_GSM3518657_F_Tbx5_fb1_ChIP_Ventricles_E12.5_SRR8335335_peak_38865	113	.	8.07871	14.2708	11.3451	132
chr7	84336451	84336925	GSE124008_Akerberg_2019_GSM3518657_F_Tbx5_fb1_ChIP_Ventricles_E12.5_SRR8335335_peak_38866	167	.	9.72616	19.8736	16.7728	264
chr7	84367110	84367658	GSE124008_Akerberg_2019_GSM3518657_F_Tbx5_fb1_ChIP_Ventricles_E12.5_SRR8335335_peak_38867	161	.	9.97958	19.2608	16.166	332
chr7	84409683	84409970	GSE124008_Akerberg_2019_GSM3518657_F_Tbx5_fb1_ChIP_Ventricles_E12.5_SRR8335335_peak_38868	40	.	4.75218	6.56298	4.08516	103
chr7	84445895	84446115	GSE124008_Akerberg_2019_GSM3518657_F_Tbx5_fb1_ChIP_Ventricles_E12.5_SRR8335335_peak_38869	50	.	5.2274	7.56521	5.00071	120
chr7	84465661	84466122	GSE124008_Akerberg_2019_GSM3518657_F_Tbx5_fb1_ChIP_Ventricles_E12.5_SRR8335335_peak_38870	90	.	7.08677	11.8516	9.05152	384
chr7	84566011	84566641	GSE124008_Akerberg_2019_GSM3518657_F_Tbx5_fb1_ChIP_Ventricles_E12.5_SRR8335335_peak_38871	238	.	12.6886	27.0977	23.8272	438
chr7	84689480	84689875	GSE124008_Akerberg_2019_GSM3518657_F_Tbx5_fb1_ChIP_Ventricles_E12.5_SRR8335335_peak_38872	68	.	6.10931	9.56835	6.89595	304
chr7	84749762	84750170	GSE124008_Akerberg_2019_GSM3518657_F_Tbx5_fb1_ChIP_Ventricles_E12.5_SRR8335335_peak_38873	102	.	7.60349	13.0818	10.2063	162
chr7	84779072	84779440	GSE124008_Akerberg_2019_GSM3518657_F_Tbx5_fb1_ChIP_Ventricles_E12.5_SRR8335335_peak_38874	167	.	9.72616	19.8736	16.7728	206
chr7	87242963	87243406	GSE124008_Akerberg_2019_GSM3518657_F_Tbx5_fb1_ChIP_Ventricles_E12.5_SRR8335335_peak_38875	293	.	13.0022	32.7355	29.3603	148
chr7	87248042	87248303	GSE124008_Akerberg_2019_GSM3518657_F_Tbx5_fb1_ChIP_Ventricles_E12.5_SRR8335335_peak_38876	40	.	4.75218	6.56298	4.08516	117
chr7	88187645	88188182	GSE124008_Akerberg_2019_GSM3518657_F_Tbx5_fb1_ChIP_Ventricles_E12.5_SRR8335335_peak_38877	505	.	21.1476	54.2047	50.5219	179
chr7	88277797	88278472	GSE124008_Akerberg_2019_GSM3518657_F_Tbx5_fb1_ChIP_Ventricles_E12.5_SRR8335335_peak_38878	125	.	8.55393	15.4845	12.5138	166
chr7	88430327	88430574	GSE124008_Akerberg_2019_GSM3518657_F_Tbx5_fb1_ChIP_Ventricles_E12.5_SRR8335335_peak_38879	79	.	6.57926	10.6647	7.92598	98
chr7	88656970	88657242	GSE124008_Akerberg_2019_GSM3518657_F_Tbx5_fb1_ChIP_Ventricles_E12.5_SRR8335335_peak_38880	69	.	6.17784	9.67828	6.97094	90
chr7	88778218	88778651	GSE124008_Akerberg_2019_GSM3518657_F_Tbx5_fb1_ChIP_Ventricles_E12.5_SRR8335335_peak_38881	100	.	7.51517	12.938	10.0931	214
chr7	88780366	88780839	GSE124008_Akerberg_2019_GSM3518657_F_Tbx5_fb1_ChIP_Ventricles_E12.5_SRR8335335_peak_38882	121	.	8.03465	15.0812	12.1431	281
chr7	89203236	89203456	GSE124008_Akerberg_2019_GSM3518657_F_Tbx5_fb1_ChIP_Ventricles_E12.5_SRR8335335_peak_38883	51	.	4.97532	7.74319	5.17243	58
chr7	89237066	89237303	GSE124008_Akerberg_2019_GSM3518657_F_Tbx5_fb1_ChIP_Ventricles_E12.5_SRR8335335_peak_38884	59	.	5.70262	8.60461	5.96344	115
chr7	89250253	89250531	GSE124008_Akerberg_2019_GSM3518657_F_Tbx5_fb1_ChIP_Ventricles_E12.5_SRR8335335_peak_38885	152	.	9.11205	18.3251	15.2642	144
chr7	89262351	89262679	GSE124008_Akerberg_2019_GSM3518657_F_Tbx5_fb1_ChIP_Ventricles_E12.5_SRR8335335_peak_38886	141	.	8.41978	17.1524	14.1307	172
chr7	89282658	89283006	GSE124008_Akerberg_2019_GSM3518657_F_Tbx5_fb1_ChIP_Ventricles_E12.5_SRR8335335_peak_38887	113	.	8.07871	14.2708	11.3451	157
chr7	89314490	89314755	GSE124008_Akerberg_2019_GSM3518657_F_Tbx5_fb1_ChIP_Ventricles_E12.5_SRR8335335_peak_38888	135	.	8.929	16.5567	13.5634	150
chr7	89326311	89326553	GSE124008_Akerberg_2019_GSM3518657_F_Tbx5_fb1_ChIP_Ventricles_E12.5_SRR8335335_peak_38889	28	.	4.01662	5.19885	2.88293	147
chr7	89338295	89338758	GSE124008_Akerberg_2019_GSM3518657_F_Tbx5_fb1_ChIP_Ventricles_E12.5_SRR8335335_peak_38890	51	.	4.60717	7.73134	5.16135	252
chr7	89367804	89368143	GSE124008_Akerberg_2019_GSM3518657_F_Tbx5_fb1_ChIP_Ventricles_E12.5_SRR8335335_peak_38891	140	.	8.92583	17.0253	14.0046	178
chr7	89403579	89404189	GSE124008_Akerberg_2019_GSM3518657_F_Tbx5_fb1_ChIP_Ventricles_E12.5_SRR8335335_peak_38892	67	.	5.57238	9.37765	6.72124	405
chr7	89404400	89404935	GSE124008_Akerberg_2019_GSM3518657_F_Tbx5_fb1_ChIP_Ventricles_E12.5_SRR8335335_peak_38893	135	.	8.929	16.5567	13.5634	185
chr7	89460941	89461523	GSE124008_Akerberg_2019_GSM3518657_F_Tbx5_fb1_ChIP_Ventricles_E12.5_SRR8335335_peak_38894	238	.	12.6886	27.0977	23.8272	269
chr7	89516955	89518150	GSE124008_Akerberg_2019_GSM3518657_F_Tbx5_fb1_ChIP_Ventricles_E12.5_SRR8335335_peak_38895	296	.	14.7318	33.0437	29.6521	561
chr7	89526834	89527151	GSE124008_Akerberg_2019_GSM3518657_F_Tbx5_fb1_ChIP_Ventricles_E12.5_SRR8335335_peak_38896	67	.	5.57238	9.37765	6.72124	125
chr7	89540925	89541799	GSE124008_Akerberg_2019_GSM3518657_F_Tbx5_fb1_ChIP_Ventricles_E12.5_SRR8335335_peak_38897	338	.	15.6202	37.2597	33.8069	682
chr7	89563784	89564049	GSE124008_Akerberg_2019_GSM3518657_F_Tbx5_fb1_ChIP_Ventricles_E12.5_SRR8335335_peak_38898	32	.	4.27696	5.60135	3.21137	84
chr7	89599288	89599656	GSE124008_Akerberg_2019_GSM3518657_F_Tbx5_fb1_ChIP_Ventricles_E12.5_SRR8335335_peak_38899	90	.	7.12827	11.9189	9.0948	219
chr7	89632881	89633106	GSE124008_Akerberg_2019_GSM3518657_F_Tbx5_fb1_ChIP_Ventricles_E12.5_SRR8335335_peak_38900	40	.	4.75218	6.56298	4.08516	28
chr7	89641006	89641596	GSE124008_Akerberg_2019_GSM3518657_F_Tbx5_fb1_ChIP_Ventricles_E12.5_SRR8335335_peak_38901	606	.	24.2361	64.4635	60.6613	349
chr7	89645095	89645447	GSE124008_Akerberg_2019_GSM3518657_F_Tbx5_fb1_ChIP_Ventricles_E12.5_SRR8335335_peak_38902	122	.	7.06432	15.2236	12.2829	160
chr7	89739784	89740072	GSE124008_Akerberg_2019_GSM3518657_F_Tbx5_fb1_ChIP_Ventricles_E12.5_SRR8335335_peak_38903	113	.	8.07871	14.2708	11.3451	131
chr7	89747779	89748092	GSE124008_Akerberg_2019_GSM3518657_F_Tbx5_fb1_ChIP_Ventricles_E12.5_SRR8335335_peak_38904	94	.	7.14066	12.3281	9.4965	140
chr7	89782292	89782954	GSE124008_Akerberg_2019_GSM3518657_F_Tbx5_fb1_ChIP_Ventricles_E12.5_SRR8335335_peak_38905	183	.	10.0449	21.4906	18.3494	172
chr7	89809219	89809825	GSE124008_Akerberg_2019_GSM3518657_F_Tbx5_fb1_ChIP_Ventricles_E12.5_SRR8335335_peak_38906	428	.	15.0501	46.4321	42.8486	341
chr7	89979777	89981208	GSE124008_Akerberg_2019_GSM3518657_F_Tbx5_fb1_ChIP_Ventricles_E12.5_SRR8335335_peak_38907	635	.	24.9072	67.3413	63.5147	539
chr7	90101435	90101799	GSE124008_Akerberg_2019_GSM3518657_F_Tbx5_fb1_ChIP_Ventricles_E12.5_SRR8335335_peak_38908	79	.	6.57926	10.6647	7.92598	172
chr7	90129398	90131154	GSE124008_Akerberg_2019_GSM3518657_F_Tbx5_fb1_ChIP_Ventricles_E12.5_SRR8335335_peak_38909	287	.	13.0124	32.0916	28.7224	295
chr7	90146527	90146747	GSE124008_Akerberg_2019_GSM3518657_F_Tbx5_fb1_ChIP_Ventricles_E12.5_SRR8335335_peak_38910	38	.	3.64989	6.2249	3.8113	58
chr7	90302106	90302970	GSE124008_Akerberg_2019_GSM3518657_F_Tbx5_fb1_ChIP_Ventricles_E12.5_SRR8335335_peak_38911	415	.	18.5335	45.0967	41.5225	281
chr7	90353660	90354001	GSE124008_Akerberg_2019_GSM3518657_F_Tbx5_fb1_ChIP_Ventricles_E12.5_SRR8335335_peak_38912	116	.	8.03325	14.63	11.6948	188
chr7	90372831	90373364	GSE124008_Akerberg_2019_GSM3518657_F_Tbx5_fb1_ChIP_Ventricles_E12.5_SRR8335335_peak_38913	161	.	9.97958	19.2608	16.166	301
chr7	90384528	90384835	GSE124008_Akerberg_2019_GSM3518657_F_Tbx5_fb1_ChIP_Ventricles_E12.5_SRR8335335_peak_38914	90	.	7.12827	11.9189	9.0948	137
chr7	90386809	90387339	GSE124008_Akerberg_2019_GSM3518657_F_Tbx5_fb1_ChIP_Ventricles_E12.5_SRR8335335_peak_38915	137	.	9.02915	16.7215	13.708	170
chr7	90395019	90395359	GSE124008_Akerberg_2019_GSM3518657_F_Tbx5_fb1_ChIP_Ventricles_E12.5_SRR8335335_peak_38916	49	.	4.8294	7.50494	4.97966	168
chr7	90396066	90396579	GSE124008_Akerberg_2019_GSM3518657_F_Tbx5_fb1_ChIP_Ventricles_E12.5_SRR8335335_peak_38917	98	.	6.64096	12.7258	9.88772	325
chr7	90443599	90444264	GSE124008_Akerberg_2019_GSM3518657_F_Tbx5_fb1_ChIP_Ventricles_E12.5_SRR8335335_peak_38919	153	.	9.47707	18.4291	15.3666	195
chr7	90460324	90460633	GSE124008_Akerberg_2019_GSM3518657_F_Tbx5_fb1_ChIP_Ventricles_E12.5_SRR8335335_peak_38920	90	.	7.12827	11.9189	9.0948	125
chr7	90475951	90476284	GSE124008_Akerberg_2019_GSM3518657_F_Tbx5_fb1_ChIP_Ventricles_E12.5_SRR8335335_peak_38921	30	.	3.68573	5.33894	3.01975	54
chr7	90476359	90476634	GSE124008_Akerberg_2019_GSM3518657_F_Tbx5_fb1_ChIP_Ventricles_E12.5_SRR8335335_peak_38922	31	.	4.22728	5.52434	3.18604	112
chr7	90812478	90812868	GSE124008_Akerberg_2019_GSM3518657_F_Tbx5_fb1_ChIP_Ventricles_E12.5_SRR8335335_peak_38923	360	.	14.8597	39.4937	36.003	190
chr7	90887243	90887477	GSE124008_Akerberg_2019_GSM3518657_F_Tbx5_fb1_ChIP_Ventricles_E12.5_SRR8335335_peak_38924	40	.	4.69947	6.48038	4.04655	108
chr7	91274317	91274654	GSE124008_Akerberg_2019_GSM3518657_F_Tbx5_fb1_ChIP_Ventricles_E12.5_SRR8335335_peak_38925	159	.	7.59213	19.0723	15.9997	141
chr7	91827369	91827739	GSE124008_Akerberg_2019_GSM3518657_F_Tbx5_fb1_ChIP_Ventricles_E12.5_SRR8335335_peak_38926	149	.	9.50436	17.9806	14.9233	198
chr7	91913005	91913488	GSE124008_Akerberg_2019_GSM3518657_F_Tbx5_fb1_ChIP_Ventricles_E12.5_SRR8335335_peak_38927	170	.	9.2873	20.1872	17.081	211
chr7	92106865	92107602	GSE124008_Akerberg_2019_GSM3518657_F_Tbx5_fb1_ChIP_Ventricles_E12.5_SRR8335335_peak_38928	354	.	16.6326	38.9723	35.4856	562
chr7	92125926	92126234	GSE124008_Akerberg_2019_GSM3518657_F_Tbx5_fb1_ChIP_Ventricles_E12.5_SRR8335335_peak_38929	89	.	6.76602	11.7163	8.93024	165
chr7	92430534	92431024	GSE124008_Akerberg_2019_GSM3518657_F_Tbx5_fb1_ChIP_Ventricles_E12.5_SRR8335335_peak_38930	256	.	12.6863	28.9452	25.628	217
chr7	92457667	92458104	GSE124008_Akerberg_2019_GSM3518657_F_Tbx5_fb1_ChIP_Ventricles_E12.5_SRR8335335_peak_38931	126	.	7.80133	15.6129	12.6365	247
chr7	92475443	92475827	GSE124008_Akerberg_2019_GSM3518657_F_Tbx5_fb1_ChIP_Ventricles_E12.5_SRR8335335_peak_38932	89	.	7.04921	11.7907	8.99313	191
chr7	92561060	92561776	GSE124008_Akerberg_2019_GSM3518657_F_Tbx5_fb1_ChIP_Ventricles_E12.5_SRR8335335_peak_38933	59	.	5.70262	8.60461	5.96344	321
chr7	92563825	92564188	GSE124008_Akerberg_2019_GSM3518657_F_Tbx5_fb1_ChIP_Ventricles_E12.5_SRR8335335_peak_38934	21	.	3.57033	4.33167	2.12361	124
chr7	92636640	92637104	GSE124008_Akerberg_2019_GSM3518657_F_Tbx5_fb1_ChIP_Ventricles_E12.5_SRR8335335_peak_38935	59	.	5.70262	8.60461	5.96344	74
chr7	92669450	92670386	GSE124008_Akerberg_2019_GSM3518657_F_Tbx5_fb1_ChIP_Ventricles_E12.5_SRR8335335_peak_38936	149	.	9.50436	17.9806	14.9233	277
chr7	92740581	92740894	GSE124008_Akerberg_2019_GSM3518657_F_Tbx5_fb1_ChIP_Ventricles_E12.5_SRR8335335_peak_38937	59	.	5.70262	8.60461	5.96344	107
chr7	92741134	92741370	GSE124008_Akerberg_2019_GSM3518657_F_Tbx5_fb1_ChIP_Ventricles_E12.5_SRR8335335_peak_38938	50	.	5.2274	7.56521	5.00071	102
chr7	92742207	92742491	GSE124008_Akerberg_2019_GSM3518657_F_Tbx5_fb1_ChIP_Ventricles_E12.5_SRR8335335_peak_38939	41	.	4.4579	6.61488	4.12866	112
chr7	92874334	92875343	GSE124008_Akerberg_2019_GSM3518657_F_Tbx5_fb1_ChIP_Ventricles_E12.5_SRR8335335_peak_38940	161	.	9.97958	19.2608	16.166	610
chr7	92886541	92887063	GSE124008_Akerberg_2019_GSM3518657_F_Tbx5_fb1_ChIP_Ventricles_E12.5_SRR8335335_peak_38941	737	.	24.1143	77.6526	73.7229	311
chr7	93922301	93922655	GSE124008_Akerberg_2019_GSM3518657_F_Tbx5_fb1_ChIP_Ventricles_E12.5_SRR8335335_peak_38942	222	.	9.16291	25.4461	22.2103	219
chr7	94113416	94113664	GSE124008_Akerberg_2019_GSM3518657_F_Tbx5_fb1_ChIP_Ventricles_E12.5_SRR8335335_peak_38943	57	.	5.50799	8.29461	5.71561	170
chr7	94318226	94318573	GSE124008_Akerberg_2019_GSM3518657_F_Tbx5_fb1_ChIP_Ventricles_E12.5_SRR8335335_peak_38944	149	.	9.50436	17.9806	14.9233	191
chr7	94400620	94400857	GSE124008_Akerberg_2019_GSM3518657_F_Tbx5_fb1_ChIP_Ventricles_E12.5_SRR8335335_peak_38945	76	.	5.94387	10.3564	7.63596	149
chr7	94643153	94643839	GSE124008_Akerberg_2019_GSM3518657_F_Tbx5_fb1_ChIP_Ventricles_E12.5_SRR8335335_peak_38946	719	.	27.2569	75.821	71.9078	485
chr7	94798119	94798637	GSE124008_Akerberg_2019_GSM3518657_F_Tbx5_fb1_ChIP_Ventricles_E12.5_SRR8335335_peak_38947	787	.	29.1367	82.7392	78.7588	228
chr7	95262892	95263402	GSE124008_Akerberg_2019_GSM3518657_F_Tbx5_fb1_ChIP_Ventricles_E12.5_SRR8335335_peak_38948	430	.	19.0087	46.656	43.0615	295
chr7	95444572	95444833	GSE124008_Akerberg_2019_GSM3518657_F_Tbx5_fb1_ChIP_Ventricles_E12.5_SRR8335335_peak_38949	49	.	5.19697	7.51706	4.98825	188
chr7	95834817	95835238	GSE124008_Akerberg_2019_GSM3518657_F_Tbx5_fb1_ChIP_Ventricles_E12.5_SRR8335335_peak_38950	136	.	8.43771	16.6949	13.699	246
chr7	95914757	95914984	GSE124008_Akerberg_2019_GSM3518657_F_Tbx5_fb1_ChIP_Ventricles_E12.5_SRR8335335_peak_38951	49	.	4.8294	7.50494	4.97966	74
chr7	96054732	96054952	GSE124008_Akerberg_2019_GSM3518657_F_Tbx5_fb1_ChIP_Ventricles_E12.5_SRR8335335_peak_38952	23	.	3.80175	4.68438	2.39042	67
chr7	96081842	96082133	GSE124008_Akerberg_2019_GSM3518657_F_Tbx5_fb1_ChIP_Ventricles_E12.5_SRR8335335_peak_38953	102	.	7.60349	13.0818	10.2063	147
chr7	96101783	96102178	GSE124008_Akerberg_2019_GSM3518657_F_Tbx5_fb1_ChIP_Ventricles_E12.5_SRR8335335_peak_38954	148	.	8.54432	17.8633	14.8253	181
chr7	96143126	96143841	GSE124008_Akerberg_2019_GSM3518657_F_Tbx5_fb1_ChIP_Ventricles_E12.5_SRR8335335_peak_38955	296	.	14.7318	33.0437	29.6521	303
chr7	96210195	96210730	GSE124008_Akerberg_2019_GSM3518657_F_Tbx5_fb1_ChIP_Ventricles_E12.5_SRR8335335_peak_38956	59	.	5.66942	8.55168	5.94748	196
chr7	96301888	96302117	GSE124008_Akerberg_2019_GSM3518657_F_Tbx5_fb1_ChIP_Ventricles_E12.5_SRR8335335_peak_38957	59	.	5.70262	8.60461	5.96344	103
chr7	96357590	96357982	GSE124008_Akerberg_2019_GSM3518657_F_Tbx5_fb1_ChIP_Ventricles_E12.5_SRR8335335_peak_38958	59	.	5.70262	8.60461	5.96344	175
chr7	96400567	96400819	GSE124008_Akerberg_2019_GSM3518657_F_Tbx5_fb1_ChIP_Ventricles_E12.5_SRR8335335_peak_38959	40	.	4.75218	6.56298	4.08516	197
chr7	96420972	96421283	GSE124008_Akerberg_2019_GSM3518657_F_Tbx5_fb1_ChIP_Ventricles_E12.5_SRR8335335_peak_38960	90	.	7.12827	11.9189	9.0948	137
chr7	96454895	96455115	GSE124008_Akerberg_2019_GSM3518657_F_Tbx5_fb1_ChIP_Ventricles_E12.5_SRR8335335_peak_38961	40	.	4.69947	6.48038	4.04655	166
chr7	96550622	96550913	GSE124008_Akerberg_2019_GSM3518657_F_Tbx5_fb1_ChIP_Ventricles_E12.5_SRR8335335_peak_38962	100	.	7.51916	12.9445	10.0931	110
chr7	96566447	96566681	GSE124008_Akerberg_2019_GSM3518657_F_Tbx5_fb1_ChIP_Ventricles_E12.5_SRR8335335_peak_38963	80	.	6.65305	10.7838	8.01531	101
chr7	96596611	96597015	GSE124008_Akerberg_2019_GSM3518657_F_Tbx5_fb1_ChIP_Ventricles_E12.5_SRR8335335_peak_38964	172	.	10.3388	20.3689	17.2549	213
chr7	96645513	96645903	GSE124008_Akerberg_2019_GSM3518657_F_Tbx5_fb1_ChIP_Ventricles_E12.5_SRR8335335_peak_38965	102	.	7.60349	13.0818	10.2063	173
chr7	96651003	96651223	GSE124008_Akerberg_2019_GSM3518657_F_Tbx5_fb1_ChIP_Ventricles_E12.5_SRR8335335_peak_38966	16	.	2.87977	3.75999	1.63611	215
chr7	96655253	96655590	GSE124008_Akerberg_2019_GSM3518657_F_Tbx5_fb1_ChIP_Ventricles_E12.5_SRR8335335_peak_38967	149	.	9.50436	17.9806	14.9233	171
chr7	96660653	96662098	GSE124008_Akerberg_2019_GSM3518657_F_Tbx5_fb1_ChIP_Ventricles_E12.5_SRR8335335_peak_38968	4237	.	91.7585	429.648	423.771	299
chr7	96676467	96676780	GSE124008_Akerberg_2019_GSM3518657_F_Tbx5_fb1_ChIP_Ventricles_E12.5_SRR8335335_peak_38969	40	.	4.75218	6.56298	4.08516	81
chr7	96676917	96677579	GSE124008_Akerberg_2019_GSM3518657_F_Tbx5_fb1_ChIP_Ventricles_E12.5_SRR8335335_peak_38970	477	.	20.4344	51.397	47.7446	418
chr7	96715609	96715837	GSE124008_Akerberg_2019_GSM3518657_F_Tbx5_fb1_ChIP_Ventricles_E12.5_SRR8335335_peak_38971	69	.	6.17784	9.67828	6.97094	149
chr7	96756197	96756613	GSE124008_Akerberg_2019_GSM3518657_F_Tbx5_fb1_ChIP_Ventricles_E12.5_SRR8335335_peak_38972	49	.	5.16942	7.47351	4.95543	165
chr7	96765317	96765862	GSE124008_Akerberg_2019_GSM3518657_F_Tbx5_fb1_ChIP_Ventricles_E12.5_SRR8335335_peak_38973	325	.	12.5929	35.9949	32.5527	294
chr7	96773475	96773814	GSE124008_Akerberg_2019_GSM3518657_F_Tbx5_fb1_ChIP_Ventricles_E12.5_SRR8335335_peak_38974	137	.	9.02915	16.7215	13.708	142
chr7	96800867	96801149	GSE124008_Akerberg_2019_GSM3518657_F_Tbx5_fb1_ChIP_Ventricles_E12.5_SRR8335335_peak_38975	89	.	7.04921	11.7907	8.99313	155
chr7	96832632	96833022	GSE124008_Akerberg_2019_GSM3518657_F_Tbx5_fb1_ChIP_Ventricles_E12.5_SRR8335335_peak_38976	49	.	5.16942	7.47351	4.95543	198
chr7	96833189	96833576	GSE124008_Akerberg_2019_GSM3518657_F_Tbx5_fb1_ChIP_Ventricles_E12.5_SRR8335335_peak_38977	90	.	7.12827	11.9189	9.0948	121
chr7	96899419	96899988	GSE124008_Akerberg_2019_GSM3518657_F_Tbx5_fb1_ChIP_Ventricles_E12.5_SRR8335335_peak_38978	159	.	9.86889	19.0777	15.9997	442
chr7	96914114	96914365	GSE124008_Akerberg_2019_GSM3518657_F_Tbx5_fb1_ChIP_Ventricles_E12.5_SRR8335335_peak_38979	69	.	5.74076	9.65705	6.97094	122
chr7	97012997	97013403	GSE124008_Akerberg_2019_GSM3518657_F_Tbx5_fb1_ChIP_Ventricles_E12.5_SRR8335335_peak_38980	192	.	10.5719	22.3836	19.2147	217
chr7	97080961	97081240	GSE124008_Akerberg_2019_GSM3518657_F_Tbx5_fb1_ChIP_Ventricles_E12.5_SRR8335335_peak_38981	40	.	4.75218	6.56298	4.08516	181
chr7	97081460	97081915	GSE124008_Akerberg_2019_GSM3518657_F_Tbx5_fb1_ChIP_Ventricles_E12.5_SRR8335335_peak_38982	102	.	7.60349	13.0818	10.2063	272
chr7	97082049	97082391	GSE124008_Akerberg_2019_GSM3518657_F_Tbx5_fb1_ChIP_Ventricles_E12.5_SRR8335335_peak_38983	59	.	5.70262	8.60461	5.96344	152
chr7	97082582	97083072	GSE124008_Akerberg_2019_GSM3518657_F_Tbx5_fb1_ChIP_Ventricles_E12.5_SRR8335335_peak_38984	40	.	4.75218	6.56298	4.08516	214
chr7	97147657	97147899	GSE124008_Akerberg_2019_GSM3518657_F_Tbx5_fb1_ChIP_Ventricles_E12.5_SRR8335335_peak_38985	40	.	4.75218	6.56298	4.08516	33
chr7	97333432	97333811	GSE124008_Akerberg_2019_GSM3518657_F_Tbx5_fb1_ChIP_Ventricles_E12.5_SRR8335335_peak_38986	40	.	4.69947	6.48038	4.04655	187
chr7	97342939	97343329	GSE124008_Akerberg_2019_GSM3518657_F_Tbx5_fb1_ChIP_Ventricles_E12.5_SRR8335335_peak_38987	366	.	16.5128	40.1976	36.699	177
chr7	97355006	97355379	GSE124008_Akerberg_2019_GSM3518657_F_Tbx5_fb1_ChIP_Ventricles_E12.5_SRR8335335_peak_38988	113	.	8.07871	14.2708	11.3451	189
chr7	97514403	97514704	GSE124008_Akerberg_2019_GSM3518657_F_Tbx5_fb1_ChIP_Ventricles_E12.5_SRR8335335_peak_38989	90	.	7.12827	11.9189	9.0948	110
chr7	97514837	97515232	GSE124008_Akerberg_2019_GSM3518657_F_Tbx5_fb1_ChIP_Ventricles_E12.5_SRR8335335_peak_38990	137	.	9.02915	16.7215	13.708	189
chr7	97579596	97580088	GSE124008_Akerberg_2019_GSM3518657_F_Tbx5_fb1_ChIP_Ventricles_E12.5_SRR8335335_peak_38991	67	.	6.00116	9.39496	6.73831	165
chr7	97580173	97580694	GSE124008_Akerberg_2019_GSM3518657_F_Tbx5_fb1_ChIP_Ventricles_E12.5_SRR8335335_peak_38992	65	.	5.89979	9.23251	6.58295	258
chr7	97580873	97581196	GSE124008_Akerberg_2019_GSM3518657_F_Tbx5_fb1_ChIP_Ventricles_E12.5_SRR8335335_peak_38993	46	.	4.99213	7.19354	4.6951	173
chr7	97738035	97738725	GSE124008_Akerberg_2019_GSM3518657_F_Tbx5_fb1_ChIP_Ventricles_E12.5_SRR8335335_peak_38994	105	.	7.05835	13.4428	10.5575	192
chr7	97788033	97789201	GSE124008_Akerberg_2019_GSM3518657_F_Tbx5_fb1_ChIP_Ventricles_E12.5_SRR8335335_peak_38995	137	.	9.02915	16.7215	13.708	212
chr7	97842885	97843149	GSE124008_Akerberg_2019_GSM3518657_F_Tbx5_fb1_ChIP_Ventricles_E12.5_SRR8335335_peak_38996	40	.	4.75218	6.56298	4.08516	97
chr7	97911525	97912058	GSE124008_Akerberg_2019_GSM3518657_F_Tbx5_fb1_ChIP_Ventricles_E12.5_SRR8335335_peak_38997	67	.	5.57238	9.37765	6.72124	360
chr7	98138925	98139198	GSE124008_Akerberg_2019_GSM3518657_F_Tbx5_fb1_ChIP_Ventricles_E12.5_SRR8335335_peak_38998	105	.	7.05835	13.4428	10.5575	108
chr7	98140610	98140967	GSE124008_Akerberg_2019_GSM3518657_F_Tbx5_fb1_ChIP_Ventricles_E12.5_SRR8335335_peak_38999	89	.	7.04921	11.7907	8.99313	219
chr7	98149582	98149808	GSE124008_Akerberg_2019_GSM3518657_F_Tbx5_fb1_ChIP_Ventricles_E12.5_SRR8335335_peak_39000	31	.	4.22953	5.52781	3.18604	133
chr7	98194103	98194370	GSE124008_Akerberg_2019_GSM3518657_F_Tbx5_fb1_ChIP_Ventricles_E12.5_SRR8335335_peak_39001	80	.	6.65305	10.7838	8.01531	83
chr7	98268108	98268328	GSE124008_Akerberg_2019_GSM3518657_F_Tbx5_fb1_ChIP_Ventricles_E12.5_SRR8335335_peak_39002	50	.	5.2274	7.56521	5.00071	68
chr7	98309183	98309587	GSE124008_Akerberg_2019_GSM3518657_F_Tbx5_fb1_ChIP_Ventricles_E12.5_SRR8335335_peak_39003	112	.	8.03168	14.1939	11.2899	129
chr7	98348023	98348279	GSE124008_Akerberg_2019_GSM3518657_F_Tbx5_fb1_ChIP_Ventricles_E12.5_SRR8335335_peak_39004	68	.	6.10931	9.56835	6.89595	126
chr7	98360218	98360676	GSE124008_Akerberg_2019_GSM3518657_F_Tbx5_fb1_ChIP_Ventricles_E12.5_SRR8335335_peak_39005	135	.	8.929	16.5567	13.5634	244
chr7	98361146	98361605	GSE124008_Akerberg_2019_GSM3518657_F_Tbx5_fb1_ChIP_Ventricles_E12.5_SRR8335335_peak_39006	125	.	8.55393	15.4845	12.5138	270
chr7	98383233	98383544	GSE124008_Akerberg_2019_GSM3518657_F_Tbx5_fb1_ChIP_Ventricles_E12.5_SRR8335335_peak_39007	50	.	5.2274	7.56521	5.00071	65
chr7	98415523	98415905	GSE124008_Akerberg_2019_GSM3518657_F_Tbx5_fb1_ChIP_Ventricles_E12.5_SRR8335335_peak_39008	137	.	9.02915	16.7215	13.708	173
chr7	98417909	98418874	GSE124008_Akerberg_2019_GSM3518657_F_Tbx5_fb1_ChIP_Ventricles_E12.5_SRR8335335_peak_39009	137	.	8.17283	16.7285	13.7106	204
chr7	98419216	98419658	GSE124008_Akerberg_2019_GSM3518657_F_Tbx5_fb1_ChIP_Ventricles_E12.5_SRR8335335_peak_39010	80	.	6.65305	10.7838	8.01531	187
chr7	98513314	98513750	GSE124008_Akerberg_2019_GSM3518657_F_Tbx5_fb1_ChIP_Ventricles_E12.5_SRR8335335_peak_39011	905	.	28.2334	94.6451	90.5587	216
chr7	98655940	98656160	GSE124008_Akerberg_2019_GSM3518657_F_Tbx5_fb1_ChIP_Ventricles_E12.5_SRR8335335_peak_39012	37	.	4.51289	6.18859	3.77516	144
chr7	98672167	98672731	GSE124008_Akerberg_2019_GSM3518657_F_Tbx5_fb1_ChIP_Ventricles_E12.5_SRR8335335_peak_39013	872	.	27.4904	91.3457	87.2889	303
chr7	98703289	98703937	GSE124008_Akerberg_2019_GSM3518657_F_Tbx5_fb1_ChIP_Ventricles_E12.5_SRR8335335_peak_39014	59	.	5.63638	8.49903	5.90279	369
chr7	98718428	98718771	GSE124008_Akerberg_2019_GSM3518657_F_Tbx5_fb1_ChIP_Ventricles_E12.5_SRR8335335_peak_39015	268	.	13.7813	30.1604	26.8186	162
chr7	98722030	98722255	GSE124008_Akerberg_2019_GSM3518657_F_Tbx5_fb1_ChIP_Ventricles_E12.5_SRR8335335_peak_39016	59	.	5.63937	8.50379	5.90279	124
chr7	98734747	98735187	GSE124008_Akerberg_2019_GSM3518657_F_Tbx5_fb1_ChIP_Ventricles_E12.5_SRR8335335_peak_39017	306	.	13.3737	34.064	30.6644	239
chr7	98752789	98753009	GSE124008_Akerberg_2019_GSM3518657_F_Tbx5_fb1_ChIP_Ventricles_E12.5_SRR8335335_peak_39018	23	.	3.75958	4.61989	2.38179	80
chr7	98766999	98767304	GSE124008_Akerberg_2019_GSM3518657_F_Tbx5_fb1_ChIP_Ventricles_E12.5_SRR8335335_peak_39019	40	.	4.75218	6.56298	4.08516	115
chr7	98783886	98784141	GSE124008_Akerberg_2019_GSM3518657_F_Tbx5_fb1_ChIP_Ventricles_E12.5_SRR8335335_peak_39020	40	.	4.69947	6.48038	4.04655	137
chr7	98817966	98818427	GSE124008_Akerberg_2019_GSM3518657_F_Tbx5_fb1_ChIP_Ventricles_E12.5_SRR8335335_peak_39021	240	.	12.8309	27.3358	24.0534	252
chr7	98823851	98824206	GSE124008_Akerberg_2019_GSM3518657_F_Tbx5_fb1_ChIP_Ventricles_E12.5_SRR8335335_peak_39022	240	.	12.8309	27.3358	24.0534	171
chr7	98828106	98828464	GSE124008_Akerberg_2019_GSM3518657_F_Tbx5_fb1_ChIP_Ventricles_E12.5_SRR8335335_peak_39023	100	.	7.51916	12.9445	10.0931	159
chr7	98834737	98835136	GSE124008_Akerberg_2019_GSM3518657_F_Tbx5_fb1_ChIP_Ventricles_E12.5_SRR8335335_peak_39024	172	.	10.3388	20.3689	17.2549	182
chr7	98837893	98838208	GSE124008_Akerberg_2019_GSM3518657_F_Tbx5_fb1_ChIP_Ventricles_E12.5_SRR8335335_peak_39025	69	.	6.17784	9.67828	6.97094	152
chr7	98838588	98839096	GSE124008_Akerberg_2019_GSM3518657_F_Tbx5_fb1_ChIP_Ventricles_E12.5_SRR8335335_peak_39026	33	.	3.66517	5.77301	3.36941	303
chr7	98850959	98851689	GSE124008_Akerberg_2019_GSM3518657_F_Tbx5_fb1_ChIP_Ventricles_E12.5_SRR8335335_peak_39027	1973	.	56.679	202.118	197.324	344
chr7	98870696	98871015	GSE124008_Akerberg_2019_GSM3518657_F_Tbx5_fb1_ChIP_Ventricles_E12.5_SRR8335335_peak_39028	40	.	4.75218	6.56298	4.08516	154
chr7	98877054	98877310	GSE124008_Akerberg_2019_GSM3518657_F_Tbx5_fb1_ChIP_Ventricles_E12.5_SRR8335335_peak_39029	113	.	8.07871	14.2708	11.3451	134
chr7	98895211	98895905	GSE124008_Akerberg_2019_GSM3518657_F_Tbx5_fb1_ChIP_Ventricles_E12.5_SRR8335335_peak_39030	64	.	5.80179	9.07546	6.42828	547
chr7	98937050	98937295	GSE124008_Akerberg_2019_GSM3518657_F_Tbx5_fb1_ChIP_Ventricles_E12.5_SRR8335335_peak_39031	59	.	5.70262	8.60461	5.96344	121
chr7	98985363	98985723	GSE124008_Akerberg_2019_GSM3518657_F_Tbx5_fb1_ChIP_Ventricles_E12.5_SRR8335335_peak_39032	90	.	7.12827	11.9189	9.0948	199
chr7	99020394	99020735	GSE124008_Akerberg_2019_GSM3518657_F_Tbx5_fb1_ChIP_Ventricles_E12.5_SRR8335335_peak_39033	47	.	4.82155	7.20048	4.70063	165
chr7	99043875	99044660	GSE124008_Akerberg_2019_GSM3518657_F_Tbx5_fb1_ChIP_Ventricles_E12.5_SRR8335335_peak_39034	955	.	29.3479	99.6366	95.5059	284
chr7	99139220	99139551	GSE124008_Akerberg_2019_GSM3518657_F_Tbx5_fb1_ChIP_Ventricles_E12.5_SRR8335335_peak_39035	79	.	6.61432	10.7212	7.9798	160
chr7	99139786	99140008	GSE124008_Akerberg_2019_GSM3518657_F_Tbx5_fb1_ChIP_Ventricles_E12.5_SRR8335335_peak_39036	40	.	4.75218	6.56298	4.08516	96
chr7	99151281	99151707	GSE124008_Akerberg_2019_GSM3518657_F_Tbx5_fb1_ChIP_Ventricles_E12.5_SRR8335335_peak_39037	121	.	8.03465	15.0812	12.1431	233
chr7	99166432	99166751	GSE124008_Akerberg_2019_GSM3518657_F_Tbx5_fb1_ChIP_Ventricles_E12.5_SRR8335335_peak_39038	69	.	6.17784	9.67828	6.97094	174
chr7	99175995	99176385	GSE124008_Akerberg_2019_GSM3518657_F_Tbx5_fb1_ChIP_Ventricles_E12.5_SRR8335335_peak_39039	161	.	9.97958	19.2608	16.166	211
chr7	99202049	99202613	GSE124008_Akerberg_2019_GSM3518657_F_Tbx5_fb1_ChIP_Ventricles_E12.5_SRR8335335_peak_39040	69	.	6.17784	9.67828	6.97094	173
chr7	99215543	99215946	GSE124008_Akerberg_2019_GSM3518657_F_Tbx5_fb1_ChIP_Ventricles_E12.5_SRR8335335_peak_39041	170	.	9.2873	20.1872	17.081	204
chr7	99217639	99218058	GSE124008_Akerberg_2019_GSM3518657_F_Tbx5_fb1_ChIP_Ventricles_E12.5_SRR8335335_peak_39042	170	.	9.2873	20.1872	17.081	199
chr7	99249376	99249722	GSE124008_Akerberg_2019_GSM3518657_F_Tbx5_fb1_ChIP_Ventricles_E12.5_SRR8335335_peak_39043	59	.	5.70262	8.60461	5.96344	201
chr7	99250447	99250727	GSE124008_Akerberg_2019_GSM3518657_F_Tbx5_fb1_ChIP_Ventricles_E12.5_SRR8335335_peak_39044	40	.	4.75218	6.56298	4.08516	177
chr7	99302069	99302357	GSE124008_Akerberg_2019_GSM3518657_F_Tbx5_fb1_ChIP_Ventricles_E12.5_SRR8335335_peak_39045	50	.	5.2274	7.56521	5.00071	119
chr7	99319610	99319962	GSE124008_Akerberg_2019_GSM3518657_F_Tbx5_fb1_ChIP_Ventricles_E12.5_SRR8335335_peak_39046	147	.	9.39894	17.8067	14.7728	142
chr7	99351899	99352384	GSE124008_Akerberg_2019_GSM3518657_F_Tbx5_fb1_ChIP_Ventricles_E12.5_SRR8335335_peak_39047	173	.	10.3939	20.4602	17.3445	272
chr7	99352610	99353476	GSE124008_Akerberg_2019_GSM3518657_F_Tbx5_fb1_ChIP_Ventricles_E12.5_SRR8335335_peak_39048	89	.	7.04921	11.7907	8.99313	655
chr7	99356557	99357566	GSE124008_Akerberg_2019_GSM3518657_F_Tbx5_fb1_ChIP_Ventricles_E12.5_SRR8335335_peak_39049	293	.	14.5684	32.7689	29.3889	332
chr7	99380609	99381926	GSE124008_Akerberg_2019_GSM3518657_F_Tbx5_fb1_ChIP_Ventricles_E12.5_SRR8335335_peak_39050	79	.	6.57926	10.6647	7.92598	171
chr7	99383662	99384244	GSE124008_Akerberg_2019_GSM3518657_F_Tbx5_fb1_ChIP_Ventricles_E12.5_SRR8335335_peak_39051	132	.	8.45753	16.2486	13.2663	207
chr7	99396108	99396918	GSE124008_Akerberg_2019_GSM3518657_F_Tbx5_fb1_ChIP_Ventricles_E12.5_SRR8335335_peak_39052	137	.	9.02915	16.7215	13.708	314
chr7	99441583	99442189	GSE124008_Akerberg_2019_GSM3518657_F_Tbx5_fb1_ChIP_Ventricles_E12.5_SRR8335335_peak_39053	214	.	11.6036	24.6888	21.4611	175
chr7	99468130	99468443	GSE124008_Akerberg_2019_GSM3518657_F_Tbx5_fb1_ChIP_Ventricles_E12.5_SRR8335335_peak_39054	50	.	5.2274	7.56521	5.00071	133
chr7	99468578	99469164	GSE124008_Akerberg_2019_GSM3518657_F_Tbx5_fb1_ChIP_Ventricles_E12.5_SRR8335335_peak_39055	187	.	10.93	21.8807	18.7168	200
chr7	99483365	99483648	GSE124008_Akerberg_2019_GSM3518657_F_Tbx5_fb1_ChIP_Ventricles_E12.5_SRR8335335_peak_39056	69	.	6.17784	9.67828	6.97094	119
chr7	99516223	99516452	GSE124008_Akerberg_2019_GSM3518657_F_Tbx5_fb1_ChIP_Ventricles_E12.5_SRR8335335_peak_39057	49	.	5.16942	7.47351	4.95543	76
chr7	99534779	99535251	GSE124008_Akerberg_2019_GSM3518657_F_Tbx5_fb1_ChIP_Ventricles_E12.5_SRR8335335_peak_39058	50	.	5.2274	7.56521	5.00071	325
chr7	99535385	99536344	GSE124008_Akerberg_2019_GSM3518657_F_Tbx5_fb1_ChIP_Ventricles_E12.5_SRR8335335_peak_39059	159	.	9.86889	19.0777	15.9997	808
chr7	99553481	99553890	GSE124008_Akerberg_2019_GSM3518657_F_Tbx5_fb1_ChIP_Ventricles_E12.5_SRR8335335_peak_39060	306	.	13.3737	34.064	30.6644	193
chr7	99625764	99626406	GSE124008_Akerberg_2019_GSM3518657_F_Tbx5_fb1_ChIP_Ventricles_E12.5_SRR8335335_peak_39061	69	.	6.17784	9.67828	6.97094	431
chr7	99661857	99662098	GSE124008_Akerberg_2019_GSM3518657_F_Tbx5_fb1_ChIP_Ventricles_E12.5_SRR8335335_peak_39062	69	.	6.17784	9.67828	6.97094	120
chr7	99679966	99680308	GSE124008_Akerberg_2019_GSM3518657_F_Tbx5_fb1_ChIP_Ventricles_E12.5_SRR8335335_peak_39063	49	.	5.16942	7.47351	4.95543	186
chr7	99680863	99681180	GSE124008_Akerberg_2019_GSM3518657_F_Tbx5_fb1_ChIP_Ventricles_E12.5_SRR8335335_peak_39064	89	.	7.04921	11.7907	8.99313	107
chr7	99707707	99707927	GSE124008_Akerberg_2019_GSM3518657_F_Tbx5_fb1_ChIP_Ventricles_E12.5_SRR8335335_peak_39065	59	.	5.70262	8.60461	5.96344	115
chr7	99713676	99714255	GSE124008_Akerberg_2019_GSM3518657_F_Tbx5_fb1_ChIP_Ventricles_E12.5_SRR8335335_peak_39066	1109	.	37.5958	115.157	110.908	377
chr7	99778251	99778851	GSE124008_Akerberg_2019_GSM3518657_F_Tbx5_fb1_ChIP_Ventricles_E12.5_SRR8335335_peak_39067	161	.	9.97958	19.2608	16.166	289
chr7	99828065	99828541	GSE124008_Akerberg_2019_GSM3518657_F_Tbx5_fb1_ChIP_Ventricles_E12.5_SRR8335335_peak_39068	148	.	8.54432	17.8633	14.8253	269
chr7	99836763	99837392	GSE124008_Akerberg_2019_GSM3518657_F_Tbx5_fb1_ChIP_Ventricles_E12.5_SRR8335335_peak_39069	200	.	11.4052	23.2187	20.023	180
chr7	99846122	99846343	GSE124008_Akerberg_2019_GSM3518657_F_Tbx5_fb1_ChIP_Ventricles_E12.5_SRR8335335_peak_39070	45	.	4.90921	7.06272	4.56482	105
chr7	99853763	99854068	GSE124008_Akerberg_2019_GSM3518657_F_Tbx5_fb1_ChIP_Ventricles_E12.5_SRR8335335_peak_39071	40	.	4.75218	6.56298	4.08516	147
chr7	99858681	99858915	GSE124008_Akerberg_2019_GSM3518657_F_Tbx5_fb1_ChIP_Ventricles_E12.5_SRR8335335_peak_39072	31	.	4.22953	5.52781	3.18604	17
chr7	99865300	99865541	GSE124008_Akerberg_2019_GSM3518657_F_Tbx5_fb1_ChIP_Ventricles_E12.5_SRR8335335_peak_39073	76	.	5.94387	10.3564	7.63596	155
chr7	99876289	99876618	GSE124008_Akerberg_2019_GSM3518657_F_Tbx5_fb1_ChIP_Ventricles_E12.5_SRR8335335_peak_39074	102	.	7.60349	13.0818	10.2063	175
chr7	99935749	99936038	GSE124008_Akerberg_2019_GSM3518657_F_Tbx5_fb1_ChIP_Ventricles_E12.5_SRR8335335_peak_39075	33	.	4.08641	5.7588	3.356	157
chr7	100080518	100080738	GSE124008_Akerberg_2019_GSM3518657_F_Tbx5_fb1_ChIP_Ventricles_E12.5_SRR8335335_peak_39076	40	.	4.69947	6.48038	4.04655	65
chr7	100121132	100121713	GSE124008_Akerberg_2019_GSM3518657_F_Tbx5_fb1_ChIP_Ventricles_E12.5_SRR8335335_peak_39077	254	.	13.3061	28.7405	25.4299	329
chr7	100159313	100159790	GSE124008_Akerberg_2019_GSM3518657_F_Tbx5_fb1_ChIP_Ventricles_E12.5_SRR8335335_peak_39078	69	.	6.17784	9.67828	6.97094	128
chr7	100207562	100207822	GSE124008_Akerberg_2019_GSM3518657_F_Tbx5_fb1_ChIP_Ventricles_E12.5_SRR8335335_peak_39079	54	.	5.3555	8.05198	5.47577	149
chr7	100227339	100227727	GSE124008_Akerberg_2019_GSM3518657_F_Tbx5_fb1_ChIP_Ventricles_E12.5_SRR8335335_peak_39080	49	.	5.13675	7.42187	4.91933	207
chr7	100325478	100325698	GSE124008_Akerberg_2019_GSM3518657_F_Tbx5_fb1_ChIP_Ventricles_E12.5_SRR8335335_peak_39081	32	.	4.27696	5.60135	3.21137	199
chr7	100371584	100371900	GSE124008_Akerberg_2019_GSM3518657_F_Tbx5_fb1_ChIP_Ventricles_E12.5_SRR8335335_peak_39082	54	.	4.45056	8.04886	5.47577	250
chr7	100458231	100458502	GSE124008_Akerberg_2019_GSM3518657_F_Tbx5_fb1_ChIP_Ventricles_E12.5_SRR8335335_peak_39083	89	.	7.04921	11.7907	8.99313	130
chr7	100465710	100466179	GSE124008_Akerberg_2019_GSM3518657_F_Tbx5_fb1_ChIP_Ventricles_E12.5_SRR8335335_peak_39084	125	.	8.55393	15.4845	12.5138	264
chr7	100472554	100472982	GSE124008_Akerberg_2019_GSM3518657_F_Tbx5_fb1_ChIP_Ventricles_E12.5_SRR8335335_peak_39085	26	.	3.71492	4.93951	2.63126	218
chr7	100536727	100536947	GSE124008_Akerberg_2019_GSM3518657_F_Tbx5_fb1_ChIP_Ventricles_E12.5_SRR8335335_peak_39086	40	.	4.75218	6.56298	4.08516	184
chr7	100555364	100555614	GSE124008_Akerberg_2019_GSM3518657_F_Tbx5_fb1_ChIP_Ventricles_E12.5_SRR8335335_peak_39087	49	.	5.16942	7.47351	4.95543	159
chr7	100582683	100583138	GSE124008_Akerberg_2019_GSM3518657_F_Tbx5_fb1_ChIP_Ventricles_E12.5_SRR8335335_peak_39088	152	.	7.98576	18.3617	15.2993	245
chr7	100590640	100590996	GSE124008_Akerberg_2019_GSM3518657_F_Tbx5_fb1_ChIP_Ventricles_E12.5_SRR8335335_peak_39089	59	.	5.70262	8.60461	5.96344	173
chr7	100607075	100607627	GSE124008_Akerberg_2019_GSM3518657_F_Tbx5_fb1_ChIP_Ventricles_E12.5_SRR8335335_peak_39090	159	.	8.91581	19.0165	15.9471	252
chr7	100607724	100607990	GSE124008_Akerberg_2019_GSM3518657_F_Tbx5_fb1_ChIP_Ventricles_E12.5_SRR8335335_peak_39091	67	.	6.00116	9.39496	6.73831	79
chr7	100706785	100707041	GSE124008_Akerberg_2019_GSM3518657_F_Tbx5_fb1_ChIP_Ventricles_E12.5_SRR8335335_peak_39092	69	.	6.17784	9.67828	6.97094	85
chr7	100720559	100721015	GSE124008_Akerberg_2019_GSM3518657_F_Tbx5_fb1_ChIP_Ventricles_E12.5_SRR8335335_peak_39093	288	.	11.6715	32.247	28.8764	258
chr7	100733276	100733576	GSE124008_Akerberg_2019_GSM3518657_F_Tbx5_fb1_ChIP_Ventricles_E12.5_SRR8335335_peak_39094	39	.	4.64287	6.39177	3.97539	172
chr7	100816874	100817094	GSE124008_Akerberg_2019_GSM3518657_F_Tbx5_fb1_ChIP_Ventricles_E12.5_SRR8335335_peak_39095	55	.	5.22335	8.14547	5.56776	138
chr7	100893225	100893659	GSE124008_Akerberg_2019_GSM3518657_F_Tbx5_fb1_ChIP_Ventricles_E12.5_SRR8335335_peak_39096	461	.	19.9592	49.8064	46.173	219
chr7	100905058	100905451	GSE124008_Akerberg_2019_GSM3518657_F_Tbx5_fb1_ChIP_Ventricles_E12.5_SRR8335335_peak_39097	296	.	14.7318	33.0437	29.6521	135
chr7	100914864	100915084	GSE124008_Akerberg_2019_GSM3518657_F_Tbx5_fb1_ChIP_Ventricles_E12.5_SRR8335335_peak_39098	40	.	4.69947	6.48038	4.04655	189
chr7	100926727	100926947	GSE124008_Akerberg_2019_GSM3518657_F_Tbx5_fb1_ChIP_Ventricles_E12.5_SRR8335335_peak_39099	23	.	3.75958	4.61989	2.38179	94
chr7	100927466	100927700	GSE124008_Akerberg_2019_GSM3518657_F_Tbx5_fb1_ChIP_Ventricles_E12.5_SRR8335335_peak_39100	58	.	5.20089	8.42656	5.84043	78
chr7	100930885	100931113	GSE124008_Akerberg_2019_GSM3518657_F_Tbx5_fb1_ChIP_Ventricles_E12.5_SRR8335335_peak_39101	32	.	4.25206	5.56273	3.21137	108
chr7	100931374	100931594	GSE124008_Akerberg_2019_GSM3518657_F_Tbx5_fb1_ChIP_Ventricles_E12.5_SRR8335335_peak_39102	40	.	4.75218	6.56298	4.08516	156
chr7	100931815	100932065	GSE124008_Akerberg_2019_GSM3518657_F_Tbx5_fb1_ChIP_Ventricles_E12.5_SRR8335335_peak_39103	50	.	5.2274	7.56521	5.00071	98
chr7	100932300	100932988	GSE124008_Akerberg_2019_GSM3518657_F_Tbx5_fb1_ChIP_Ventricles_E12.5_SRR8335335_peak_39104	79	.	6.57926	10.6647	7.92598	348
chr7	100948342	100948703	GSE124008_Akerberg_2019_GSM3518657_F_Tbx5_fb1_ChIP_Ventricles_E12.5_SRR8335335_peak_39105	69	.	6.17784	9.67828	6.97094	150
chr7	100988096	100988713	GSE124008_Akerberg_2019_GSM3518657_F_Tbx5_fb1_ChIP_Ventricles_E12.5_SRR8335335_peak_39106	137	.	8.17283	16.7285	13.7106	417
chr7	101090435	101091038	GSE124008_Akerberg_2019_GSM3518657_F_Tbx5_fb1_ChIP_Ventricles_E12.5_SRR8335335_peak_39107	605	.	21.175	64.3131	60.5168	395
chr7	101095601	101095910	GSE124008_Akerberg_2019_GSM3518657_F_Tbx5_fb1_ChIP_Ventricles_E12.5_SRR8335335_peak_39108	59	.	5.70262	8.60461	5.96344	107
chr7	101108195	101108860	GSE124008_Akerberg_2019_GSM3518657_F_Tbx5_fb1_ChIP_Ventricles_E12.5_SRR8335335_peak_39109	116	.	8.03325	14.63	11.6948	140
chr7	101109003	101109561	GSE124008_Akerberg_2019_GSM3518657_F_Tbx5_fb1_ChIP_Ventricles_E12.5_SRR8335335_peak_39110	59	.	5.70262	8.60461	5.96344	107
chr7	101128318	101128538	GSE124008_Akerberg_2019_GSM3518657_F_Tbx5_fb1_ChIP_Ventricles_E12.5_SRR8335335_peak_39111	20	.	3.53123	4.2723	2.0711	110
chr7	101185831	101186093	GSE124008_Akerberg_2019_GSM3518657_F_Tbx5_fb1_ChIP_Ventricles_E12.5_SRR8335335_peak_39112	76	.	5.94387	10.3564	7.63596	113
chr7	101267434	101267697	GSE124008_Akerberg_2019_GSM3518657_F_Tbx5_fb1_ChIP_Ventricles_E12.5_SRR8335335_peak_39113	32	.	4.27696	5.60135	3.21137	79
chr7	101301726	101302593	GSE124008_Akerberg_2019_GSM3518657_F_Tbx5_fb1_ChIP_Ventricles_E12.5_SRR8335335_peak_39114	226	.	12.3557	25.9469	22.6925	474
chr7	101318726	101319508	GSE124008_Akerberg_2019_GSM3518657_F_Tbx5_fb1_ChIP_Ventricles_E12.5_SRR8335335_peak_39115	1228	.	40.8688	127.153	122.81	244
chr7	101344480	101345259	GSE124008_Akerberg_2019_GSM3518657_F_Tbx5_fb1_ChIP_Ventricles_E12.5_SRR8335335_peak_39116	211	.	11.7487	24.3545	21.1416	215
chr7	101383333	101383613	GSE124008_Akerberg_2019_GSM3518657_F_Tbx5_fb1_ChIP_Ventricles_E12.5_SRR8335335_peak_39117	59	.	5.63937	8.50379	5.90279	151
chr7	101389189	101389589	GSE124008_Akerberg_2019_GSM3518657_F_Tbx5_fb1_ChIP_Ventricles_E12.5_SRR8335335_peak_39118	113	.	8.07871	14.2708	11.3451	202
chr7	101390696	101391783	GSE124008_Akerberg_2019_GSM3518657_F_Tbx5_fb1_ChIP_Ventricles_E12.5_SRR8335335_peak_39119	1042	.	36.1166	108.474	104.274	333
chr7	101406045	101406586	GSE124008_Akerberg_2019_GSM3518657_F_Tbx5_fb1_ChIP_Ventricles_E12.5_SRR8335335_peak_39120	115	.	7.42984	14.5173	11.5847	211
chr7	101412983	101413295	GSE124008_Akerberg_2019_GSM3518657_F_Tbx5_fb1_ChIP_Ventricles_E12.5_SRR8335335_peak_39121	113	.	8.07871	14.2708	11.3451	189
chr7	101450615	101451127	GSE124008_Akerberg_2019_GSM3518657_F_Tbx5_fb1_ChIP_Ventricles_E12.5_SRR8335335_peak_39122	69	.	6.17784	9.67828	6.97094	394
chr7	101465080	101465517	GSE124008_Akerberg_2019_GSM3518657_F_Tbx5_fb1_ChIP_Ventricles_E12.5_SRR8335335_peak_39123	23	.	3.80175	4.68438	2.39042	177
chr7	101467122	101467342	GSE124008_Akerberg_2019_GSM3518657_F_Tbx5_fb1_ChIP_Ventricles_E12.5_SRR8335335_peak_39124	40	.	4.75218	6.56298	4.08516	145
chr7	101469404	101469828	GSE124008_Akerberg_2019_GSM3518657_F_Tbx5_fb1_ChIP_Ventricles_E12.5_SRR8335335_peak_39125	200	.	11.4052	23.2187	20.023	220
chr7	101663738	101663963	GSE124008_Akerberg_2019_GSM3518657_F_Tbx5_fb1_ChIP_Ventricles_E12.5_SRR8335335_peak_39126	50	.	5.07452	7.60462	5.03743	30
chr7	101679609	101680012	GSE124008_Akerberg_2019_GSM3518657_F_Tbx5_fb1_ChIP_Ventricles_E12.5_SRR8335335_peak_39127	200	.	11.4052	23.2187	20.023	199
chr7	101697384	101697604	GSE124008_Akerberg_2019_GSM3518657_F_Tbx5_fb1_ChIP_Ventricles_E12.5_SRR8335335_peak_39128	50	.	5.2274	7.56521	5.00071	110
chr7	101700176	101700811	GSE124008_Akerberg_2019_GSM3518657_F_Tbx5_fb1_ChIP_Ventricles_E12.5_SRR8335335_peak_39129	999	.	34.7761	104.135	99.9715	334
chr7	101726469	101726815	GSE124008_Akerberg_2019_GSM3518657_F_Tbx5_fb1_ChIP_Ventricles_E12.5_SRR8335335_peak_39130	32	.	4.27696	5.60135	3.21137	127
chr7	101748291	101749004	GSE124008_Akerberg_2019_GSM3518657_F_Tbx5_fb1_ChIP_Ventricles_E12.5_SRR8335335_peak_39131	1116	.	38.0175	115.882	111.624	362
chr7	101762328	101762682	GSE124008_Akerberg_2019_GSM3518657_F_Tbx5_fb1_ChIP_Ventricles_E12.5_SRR8335335_peak_39132	124	.	8.50413	15.4028	12.4506	190
chr7	101767510	101767865	GSE124008_Akerberg_2019_GSM3518657_F_Tbx5_fb1_ChIP_Ventricles_E12.5_SRR8335335_peak_39133	354	.	16.6326	38.9723	35.4856	171
chr7	101771477	101772128	GSE124008_Akerberg_2019_GSM3518657_F_Tbx5_fb1_ChIP_Ventricles_E12.5_SRR8335335_peak_39134	123	.	8.45905	15.3288	12.379	432
chr7	101821790	101822110	GSE124008_Akerberg_2019_GSM3518657_F_Tbx5_fb1_ChIP_Ventricles_E12.5_SRR8335335_peak_39135	36	.	4.46291	6.11055	3.69779	215
chr7	101823249	101823469	GSE124008_Akerberg_2019_GSM3518657_F_Tbx5_fb1_ChIP_Ventricles_E12.5_SRR8335335_peak_39136	32	.	4.27696	5.60135	3.21137	95
chr7	101833743	101834744	GSE124008_Akerberg_2019_GSM3518657_F_Tbx5_fb1_ChIP_Ventricles_E12.5_SRR8335335_peak_39137	226	.	12.3557	25.9469	22.6925	707
chr7	101836604	101837383	GSE124008_Akerberg_2019_GSM3518657_F_Tbx5_fb1_ChIP_Ventricles_E12.5_SRR8335335_peak_39138	137	.	9.02915	16.7215	13.708	199
chr7	101837878	101838255	GSE124008_Akerberg_2019_GSM3518657_F_Tbx5_fb1_ChIP_Ventricles_E12.5_SRR8335335_peak_39139	40	.	4.69947	6.48038	4.04655	175
chr7	101871224	101871806	GSE124008_Akerberg_2019_GSM3518657_F_Tbx5_fb1_ChIP_Ventricles_E12.5_SRR8335335_peak_39140	545	.	21.1438	58.3112	54.5783	265
chr7	101873450	101873736	GSE124008_Akerberg_2019_GSM3518657_F_Tbx5_fb1_ChIP_Ventricles_E12.5_SRR8335335_peak_39141	49	.	4.8294	7.50494	4.97966	200
chr7	101886388	101886608	GSE124008_Akerberg_2019_GSM3518657_F_Tbx5_fb1_ChIP_Ventricles_E12.5_SRR8335335_peak_39142	50	.	5.2274	7.56521	5.00071	127
chr7	101896087	101896322	GSE124008_Akerberg_2019_GSM3518657_F_Tbx5_fb1_ChIP_Ventricles_E12.5_SRR8335335_peak_39143	51	.	4.60717	7.73134	5.16135	122
chr7	101967192	101967616	GSE124008_Akerberg_2019_GSM3518657_F_Tbx5_fb1_ChIP_Ventricles_E12.5_SRR8335335_peak_39144	744	.	24.5185	78.3877	74.4468	209
chr7	101969409	101970095	GSE124008_Akerberg_2019_GSM3518657_F_Tbx5_fb1_ChIP_Ventricles_E12.5_SRR8335335_peak_39145	59	.	5.63937	8.50379	5.90279	213
chr7	101970186	101970406	GSE124008_Akerberg_2019_GSM3518657_F_Tbx5_fb1_ChIP_Ventricles_E12.5_SRR8335335_peak_39146	36	.	4.46291	6.11055	3.69779	77
chr7	101970911	101971657	GSE124008_Akerberg_2019_GSM3518657_F_Tbx5_fb1_ChIP_Ventricles_E12.5_SRR8335335_peak_39147	40	.	4.75218	6.56298	4.08516	299
chr7	102057547	102057782	GSE124008_Akerberg_2019_GSM3518657_F_Tbx5_fb1_ChIP_Ventricles_E12.5_SRR8335335_peak_39148	49	.	5.16942	7.47351	4.95543	140
chr7	102079444	102079664	GSE124008_Akerberg_2019_GSM3518657_F_Tbx5_fb1_ChIP_Ventricles_E12.5_SRR8335335_peak_39149	41	.	4.4579	6.61488	4.12866	140
chr7	102101395	102101776	GSE124008_Akerberg_2019_GSM3518657_F_Tbx5_fb1_ChIP_Ventricles_E12.5_SRR8335335_peak_39150	113	.	8.07871	14.2708	11.3451	161
chr7	102103208	102103446	GSE124008_Akerberg_2019_GSM3518657_F_Tbx5_fb1_ChIP_Ventricles_E12.5_SRR8335335_peak_39151	40	.	4.75218	6.56298	4.08516	150
chr7	102222962	102223298	GSE124008_Akerberg_2019_GSM3518657_F_Tbx5_fb1_ChIP_Ventricles_E12.5_SRR8335335_peak_39152	32	.	4.27696	5.60135	3.21137	131
chr7	102249661	102250138	GSE124008_Akerberg_2019_GSM3518657_F_Tbx5_fb1_ChIP_Ventricles_E12.5_SRR8335335_peak_39153	80	.	6.65305	10.7838	8.01531	264
chr7	102250492	102250861	GSE124008_Akerberg_2019_GSM3518657_F_Tbx5_fb1_ChIP_Ventricles_E12.5_SRR8335335_peak_39154	40	.	4.75218	6.56298	4.08516	151
chr7	102266988	102267208	GSE124008_Akerberg_2019_GSM3518657_F_Tbx5_fb1_ChIP_Ventricles_E12.5_SRR8335335_peak_39155	26	.	3.71492	4.93951	2.63126	162
chr7	102267316	102267697	GSE124008_Akerberg_2019_GSM3518657_F_Tbx5_fb1_ChIP_Ventricles_E12.5_SRR8335335_peak_39156	99	.	7.1889	12.8137	9.97292	170
chr7	102282211	102282591	GSE124008_Akerberg_2019_GSM3518657_F_Tbx5_fb1_ChIP_Ventricles_E12.5_SRR8335335_peak_39157	337	.	15.9782	37.1686	33.7172	253
chr7	102417476	102417746	GSE124008_Akerberg_2019_GSM3518657_F_Tbx5_fb1_ChIP_Ventricles_E12.5_SRR8335335_peak_39158	89	.	7.04921	11.7907	8.99313	98
chr7	102442034	102442345	GSE124008_Akerberg_2019_GSM3518657_F_Tbx5_fb1_ChIP_Ventricles_E12.5_SRR8335335_peak_39159	40	.	4.75218	6.56298	4.08516	124
chr7	102644927	102645311	GSE124008_Akerberg_2019_GSM3518657_F_Tbx5_fb1_ChIP_Ventricles_E12.5_SRR8335335_peak_39160	282	.	14.2565	31.5949	28.2279	189
chr7	102677876	102678289	GSE124008_Akerberg_2019_GSM3518657_F_Tbx5_fb1_ChIP_Ventricles_E12.5_SRR8335335_peak_39161	187	.	10.93	21.8807	18.7168	200
chr7	102982459	102982883	GSE124008_Akerberg_2019_GSM3518657_F_Tbx5_fb1_ChIP_Ventricles_E12.5_SRR8335335_peak_39162	207	.	9.52148	23.9107	20.7056	205
chr7	103460399	103460999	GSE124008_Akerberg_2019_GSM3518657_F_Tbx5_fb1_ChIP_Ventricles_E12.5_SRR8335335_peak_39163	415	.	16.3457	45.0948	41.5225	333
chr7	103859104	103859431	GSE124008_Akerberg_2019_GSM3518657_F_Tbx5_fb1_ChIP_Ventricles_E12.5_SRR8335335_peak_39164	49	.	4.8294	7.50494	4.97966	155
chr7	103877929	103878511	GSE124008_Akerberg_2019_GSM3518657_F_Tbx5_fb1_ChIP_Ventricles_E12.5_SRR8335335_peak_39165	172	.	10.3388	20.3689	17.2549	365
chr7	103910036	103910356	GSE124008_Akerberg_2019_GSM3518657_F_Tbx5_fb1_ChIP_Ventricles_E12.5_SRR8335335_peak_39166	140	.	8.92583	17.0253	14.0046	159
chr7	104353327	104353672	GSE124008_Akerberg_2019_GSM3518657_F_Tbx5_fb1_ChIP_Ventricles_E12.5_SRR8335335_peak_39167	58	.	5.20089	8.42656	5.84043	152
chr7	104691771	104692050	GSE124008_Akerberg_2019_GSM3518657_F_Tbx5_fb1_ChIP_Ventricles_E12.5_SRR8335335_peak_39168	69	.	6.17784	9.67828	6.97094	158
chr7	104926309	104926657	GSE124008_Akerberg_2019_GSM3518657_F_Tbx5_fb1_ChIP_Ventricles_E12.5_SRR8335335_peak_39169	128	.	8.47954	15.8166	12.8377	162
chr7	104930516	104930736	GSE124008_Akerberg_2019_GSM3518657_F_Tbx5_fb1_ChIP_Ventricles_E12.5_SRR8335335_peak_39170	21	.	3.57033	4.33167	2.12361	80
chr7	105141128	105141550	GSE124008_Akerberg_2019_GSM3518657_F_Tbx5_fb1_ChIP_Ventricles_E12.5_SRR8335335_peak_39171	125	.	8.55393	15.4845	12.5138	238
chr7	105154906	105155258	GSE124008_Akerberg_2019_GSM3518657_F_Tbx5_fb1_ChIP_Ventricles_E12.5_SRR8335335_peak_39172	159	.	9.86889	19.0777	15.9997	159
chr7	105373395	105374004	GSE124008_Akerberg_2019_GSM3518657_F_Tbx5_fb1_ChIP_Ventricles_E12.5_SRR8335335_peak_39173	493	.	20.9096	52.9976	49.3262	339
chr7	105481783	105482117	GSE124008_Akerberg_2019_GSM3518657_F_Tbx5_fb1_ChIP_Ventricles_E12.5_SRR8335335_peak_39174	102	.	7.60349	13.0818	10.2063	126
chr7	105510051	105510461	GSE124008_Akerberg_2019_GSM3518657_F_Tbx5_fb1_ChIP_Ventricles_E12.5_SRR8335335_peak_39175	217	.	11.4177	24.9615	21.7321	192
chr7	105554164	105554648	GSE124008_Akerberg_2019_GSM3518657_F_Tbx5_fb1_ChIP_Ventricles_E12.5_SRR8335335_peak_39176	125	.	8.55393	15.4845	12.5138	304
chr7	105580991	105581791	GSE124008_Akerberg_2019_GSM3518657_F_Tbx5_fb1_ChIP_Ventricles_E12.5_SRR8335335_peak_39177	113	.	8.07871	14.2708	11.3451	166
chr7	105588144	105588491	GSE124008_Akerberg_2019_GSM3518657_F_Tbx5_fb1_ChIP_Ventricles_E12.5_SRR8335335_peak_39178	19	.	3.34343	4.1603	1.95977	146
chr7	105650706	105650987	GSE124008_Akerberg_2019_GSM3518657_F_Tbx5_fb1_ChIP_Ventricles_E12.5_SRR8335335_peak_39179	31	.	4.22953	5.52781	3.18604	65
chr7	105736686	105737375	GSE124008_Akerberg_2019_GSM3518657_F_Tbx5_fb1_ChIP_Ventricles_E12.5_SRR8335335_peak_39180	89	.	7.04921	11.7907	8.99313	272
chr7	105743911	105744645	GSE124008_Akerberg_2019_GSM3518657_F_Tbx5_fb1_ChIP_Ventricles_E12.5_SRR8335335_peak_39181	187	.	10.93	21.8807	18.7168	551
chr7	105752010	105752310	GSE124008_Akerberg_2019_GSM3518657_F_Tbx5_fb1_ChIP_Ventricles_E12.5_SRR8335335_peak_39182	59	.	5.70262	8.60461	5.96344	111
chr7	105761976	105762348	GSE124008_Akerberg_2019_GSM3518657_F_Tbx5_fb1_ChIP_Ventricles_E12.5_SRR8335335_peak_39183	40	.	4.75218	6.56298	4.08516	215
chr7	105810772	105811334	GSE124008_Akerberg_2019_GSM3518657_F_Tbx5_fb1_ChIP_Ventricles_E12.5_SRR8335335_peak_39184	149	.	9.50436	17.9806	14.9233	174
chr7	106691125	106691345	GSE124008_Akerberg_2019_GSM3518657_F_Tbx5_fb1_ChIP_Ventricles_E12.5_SRR8335335_peak_39185	31	.	4.22953	5.52781	3.18604	129
chr7	106692893	106693113	GSE124008_Akerberg_2019_GSM3518657_F_Tbx5_fb1_ChIP_Ventricles_E12.5_SRR8335335_peak_39186	50	.	5.2274	7.56521	5.00071	40
chr7	106792871	106793124	GSE124008_Akerberg_2019_GSM3518657_F_Tbx5_fb1_ChIP_Ventricles_E12.5_SRR8335335_peak_39187	58	.	5.20089	8.42656	5.84043	136
chr7	107015514	107015745	GSE124008_Akerberg_2019_GSM3518657_F_Tbx5_fb1_ChIP_Ventricles_E12.5_SRR8335335_peak_39188	69	.	6.17784	9.67828	6.97094	113
chr7	107370784	107371449	GSE124008_Akerberg_2019_GSM3518657_F_Tbx5_fb1_ChIP_Ventricles_E12.5_SRR8335335_peak_39189	69	.	6.17784	9.67828	6.97094	385
chr7	107447287	107447798	GSE124008_Akerberg_2019_GSM3518657_F_Tbx5_fb1_ChIP_Ventricles_E12.5_SRR8335335_peak_39190	557	.	22.8105	59.4955	55.7483	279
chr7	107594119	107594802	GSE124008_Akerberg_2019_GSM3518657_F_Tbx5_fb1_ChIP_Ventricles_E12.5_SRR8335335_peak_39191	40	.	4.75218	6.56298	4.08516	601
chr7	107595015	107595312	GSE124008_Akerberg_2019_GSM3518657_F_Tbx5_fb1_ChIP_Ventricles_E12.5_SRR8335335_peak_39192	32	.	4.27696	5.60135	3.21137	182
chr7	107707537	107707802	GSE124008_Akerberg_2019_GSM3518657_F_Tbx5_fb1_ChIP_Ventricles_E12.5_SRR8335335_peak_39193	23	.	3.80175	4.68438	2.39042	132
chr7	107708528	107709119	GSE124008_Akerberg_2019_GSM3518657_F_Tbx5_fb1_ChIP_Ventricles_E12.5_SRR8335335_peak_39194	172	.	10.3388	20.3689	17.2549	168
chr7	107755873	107756409	GSE124008_Akerberg_2019_GSM3518657_F_Tbx5_fb1_ChIP_Ventricles_E12.5_SRR8335335_peak_39195	1149	.	37.4885	119.185	114.906	213
chr7	107777978	107778352	GSE124008_Akerberg_2019_GSM3518657_F_Tbx5_fb1_ChIP_Ventricles_E12.5_SRR8335335_peak_39196	185	.	10.8088	21.6793	18.5297	196
chr7	108928770	108929043	GSE124008_Akerberg_2019_GSM3518657_F_Tbx5_fb1_ChIP_Ventricles_E12.5_SRR8335335_peak_39197	26	.	3.71492	4.93951	2.63126	198
chr7	108929870	108930546	GSE124008_Akerberg_2019_GSM3518657_F_Tbx5_fb1_ChIP_Ventricles_E12.5_SRR8335335_peak_39198	254	.	13.3061	28.7405	25.4299	299
chr7	108934211	108934598	GSE124008_Akerberg_2019_GSM3518657_F_Tbx5_fb1_ChIP_Ventricles_E12.5_SRR8335335_peak_39199	69	.	6.17784	9.67828	6.97094	214
chr7	109129559	109129832	GSE124008_Akerberg_2019_GSM3518657_F_Tbx5_fb1_ChIP_Ventricles_E12.5_SRR8335335_peak_39200	50	.	5.2274	7.56521	5.00071	134
chr7	109169777	109170068	GSE124008_Akerberg_2019_GSM3518657_F_Tbx5_fb1_ChIP_Ventricles_E12.5_SRR8335335_peak_39201	50	.	5.2274	7.56521	5.00071	154
chr7	109191716	109191946	GSE124008_Akerberg_2019_GSM3518657_F_Tbx5_fb1_ChIP_Ventricles_E12.5_SRR8335335_peak_39202	59	.	5.70262	8.60461	5.96344	85
chr7	109249261	109249641	GSE124008_Akerberg_2019_GSM3518657_F_Tbx5_fb1_ChIP_Ventricles_E12.5_SRR8335335_peak_39203	211	.	11.7487	24.3545	21.1416	165
chr7	109518464	109518684	GSE124008_Akerberg_2019_GSM3518657_F_Tbx5_fb1_ChIP_Ventricles_E12.5_SRR8335335_peak_39204	31	.	4.22953	5.52781	3.18604	121
chr7	109526133	109526449	GSE124008_Akerberg_2019_GSM3518657_F_Tbx5_fb1_ChIP_Ventricles_E12.5_SRR8335335_peak_39205	100	.	7.51916	12.9445	10.0931	190
chr7	109559456	109560006	GSE124008_Akerberg_2019_GSM3518657_F_Tbx5_fb1_ChIP_Ventricles_E12.5_SRR8335335_peak_39206	149	.	9.50436	17.9806	14.9233	152
chr7	109578896	109579251	GSE124008_Akerberg_2019_GSM3518657_F_Tbx5_fb1_ChIP_Ventricles_E12.5_SRR8335335_peak_39207	112	.	7.9891	14.1243	11.2232	195
chr7	109589783	109590013	GSE124008_Akerberg_2019_GSM3518657_F_Tbx5_fb1_ChIP_Ventricles_E12.5_SRR8335335_peak_39208	32	.	4.25206	5.56273	3.21137	82
chr7	109609573	109609797	GSE124008_Akerberg_2019_GSM3518657_F_Tbx5_fb1_ChIP_Ventricles_E12.5_SRR8335335_peak_39209	58	.	5.60372	8.44702	5.86056	148
chr7	109622498	109622826	GSE124008_Akerberg_2019_GSM3518657_F_Tbx5_fb1_ChIP_Ventricles_E12.5_SRR8335335_peak_39210	59	.	5.70262	8.60461	5.96344	160
chr7	109628918	109629484	GSE124008_Akerberg_2019_GSM3518657_F_Tbx5_fb1_ChIP_Ventricles_E12.5_SRR8335335_peak_39211	88	.	6.96431	11.6531	8.86962	431
chr7	109630262	109630789	GSE124008_Akerberg_2019_GSM3518657_F_Tbx5_fb1_ChIP_Ventricles_E12.5_SRR8335335_peak_39212	211	.	11.7425	24.3441	21.1376	313
chr7	109637333	109637572	GSE124008_Akerberg_2019_GSM3518657_F_Tbx5_fb1_ChIP_Ventricles_E12.5_SRR8335335_peak_39213	78	.	6.53768	10.5976	7.87335	89
chr7	109649178	109649604	GSE124008_Akerberg_2019_GSM3518657_F_Tbx5_fb1_ChIP_Ventricles_E12.5_SRR8335335_peak_39214	114	.	7.90198	14.4142	11.4868	290
chr7	109672192	109672412	GSE124008_Akerberg_2019_GSM3518657_F_Tbx5_fb1_ChIP_Ventricles_E12.5_SRR8335335_peak_39215	41	.	4.65164	6.65635	4.16733	86
chr7	109708356	109708816	GSE124008_Akerberg_2019_GSM3518657_F_Tbx5_fb1_ChIP_Ventricles_E12.5_SRR8335335_peak_39216	67	.	5.35995	9.3647	6.71455	165
chr7	109752003	109752654	GSE124008_Akerberg_2019_GSM3518657_F_Tbx5_fb1_ChIP_Ventricles_E12.5_SRR8335335_peak_39217	94	.	6.14289	12.2507	9.42267	203
chr7	109818056	109818276	GSE124008_Akerberg_2019_GSM3518657_F_Tbx5_fb1_ChIP_Ventricles_E12.5_SRR8335335_peak_39218	40	.	4.69947	6.48038	4.04655	112
chr7	109838672	109839012	GSE124008_Akerberg_2019_GSM3518657_F_Tbx5_fb1_ChIP_Ventricles_E12.5_SRR8335335_peak_39219	79	.	6.57926	10.6647	7.92598	132
chr7	109841842	109842211	GSE124008_Akerberg_2019_GSM3518657_F_Tbx5_fb1_ChIP_Ventricles_E12.5_SRR8335335_peak_39220	69	.	6.17784	9.67828	6.97094	249
chr7	109848699	109849643	GSE124008_Akerberg_2019_GSM3518657_F_Tbx5_fb1_ChIP_Ventricles_E12.5_SRR8335335_peak_39221	872	.	27.4904	91.3457	87.2889	572
chr7	109854295	109854802	GSE124008_Akerberg_2019_GSM3518657_F_Tbx5_fb1_ChIP_Ventricles_E12.5_SRR8335335_peak_39222	124	.	8.50413	15.4028	12.4506	340
chr7	109865325	109865728	GSE124008_Akerberg_2019_GSM3518657_F_Tbx5_fb1_ChIP_Ventricles_E12.5_SRR8335335_peak_39223	102	.	7.60349	13.0818	10.2063	207
chr7	109879191	109879530	GSE124008_Akerberg_2019_GSM3518657_F_Tbx5_fb1_ChIP_Ventricles_E12.5_SRR8335335_peak_39224	105	.	7.58695	13.4667	10.5788	189
chr7	109944209	109944743	GSE124008_Akerberg_2019_GSM3518657_F_Tbx5_fb1_ChIP_Ventricles_E12.5_SRR8335335_peak_39225	1209	.	40.3935	125.261	120.933	219
chr7	109959173	109959659	GSE124008_Akerberg_2019_GSM3518657_F_Tbx5_fb1_ChIP_Ventricles_E12.5_SRR8335335_peak_39226	112	.	8.03168	14.1939	11.2899	132
chr7	109960562	109960927	GSE124008_Akerberg_2019_GSM3518657_F_Tbx5_fb1_ChIP_Ventricles_E12.5_SRR8335335_peak_39227	90	.	7.12827	11.9189	9.0948	197
chr7	109985448	109985781	GSE124008_Akerberg_2019_GSM3518657_F_Tbx5_fb1_ChIP_Ventricles_E12.5_SRR8335335_peak_39228	68	.	6.10931	9.56835	6.89595	119
chr7	109985858	109986710	GSE124008_Akerberg_2019_GSM3518657_F_Tbx5_fb1_ChIP_Ventricles_E12.5_SRR8335335_peak_39229	85	.	6.31536	11.3611	8.57941	363
chr7	110018125	110018582	GSE124008_Akerberg_2019_GSM3518657_F_Tbx5_fb1_ChIP_Ventricles_E12.5_SRR8335335_peak_39230	45	.	4.90921	7.06272	4.56482	130
chr7	110018866	110019127	GSE124008_Akerberg_2019_GSM3518657_F_Tbx5_fb1_ChIP_Ventricles_E12.5_SRR8335335_peak_39231	68	.	6.10931	9.56835	6.89595	70
chr7	110022827	110023049	GSE124008_Akerberg_2019_GSM3518657_F_Tbx5_fb1_ChIP_Ventricles_E12.5_SRR8335335_peak_39232	40	.	4.75218	6.56298	4.08516	105
chr7	110061892	110062220	GSE124008_Akerberg_2019_GSM3518657_F_Tbx5_fb1_ChIP_Ventricles_E12.5_SRR8335335_peak_39234	59	.	5.63937	8.50379	5.90279	140
chr7	110082899	110083138	GSE124008_Akerberg_2019_GSM3518657_F_Tbx5_fb1_ChIP_Ventricles_E12.5_SRR8335335_peak_39235	79	.	6.34315	10.6449	7.91873	140
chr7	110118380	110118600	GSE124008_Akerberg_2019_GSM3518657_F_Tbx5_fb1_ChIP_Ventricles_E12.5_SRR8335335_peak_39236	50	.	5.2274	7.56521	5.00071	72
chr7	110122524	110123119	GSE124008_Akerberg_2019_GSM3518657_F_Tbx5_fb1_ChIP_Ventricles_E12.5_SRR8335335_peak_39237	59	.	5.70262	8.60461	5.96344	325
chr7	110156382	110157892	GSE124008_Akerberg_2019_GSM3518657_F_Tbx5_fb1_ChIP_Ventricles_E12.5_SRR8335335_peak_39238	300	.	11.9786	33.4854	30.09	604
chr7	110221600	110222154	GSE124008_Akerberg_2019_GSM3518657_F_Tbx5_fb1_ChIP_Ventricles_E12.5_SRR8335335_peak_39239	100	.	7.51916	12.9445	10.0931	337
chr7	110251578	110251953	GSE124008_Akerberg_2019_GSM3518657_F_Tbx5_fb1_ChIP_Ventricles_E12.5_SRR8335335_peak_39240	530	.	20.7209	56.7471	53.0343	175
chr7	110253851	110254210	GSE124008_Akerberg_2019_GSM3518657_F_Tbx5_fb1_ChIP_Ventricles_E12.5_SRR8335335_peak_39241	89	.	7.04921	11.7907	8.99313	148
chr7	110260992	110261350	GSE124008_Akerberg_2019_GSM3518657_F_Tbx5_fb1_ChIP_Ventricles_E12.5_SRR8335335_peak_39242	172	.	10.3388	20.3689	17.2549	172
chr7	110262967	110263187	GSE124008_Akerberg_2019_GSM3518657_F_Tbx5_fb1_ChIP_Ventricles_E12.5_SRR8335335_peak_39243	41	.	4.65164	6.65635	4.16733	100
chr7	110276202	110276486	GSE124008_Akerberg_2019_GSM3518657_F_Tbx5_fb1_ChIP_Ventricles_E12.5_SRR8335335_peak_39244	79	.	6.61432	10.7212	7.9798	154
chr7	110287524	110287943	GSE124008_Akerberg_2019_GSM3518657_F_Tbx5_fb1_ChIP_Ventricles_E12.5_SRR8335335_peak_39245	254	.	13.3061	28.7405	25.4299	202
chr7	110288070	110288290	GSE124008_Akerberg_2019_GSM3518657_F_Tbx5_fb1_ChIP_Ventricles_E12.5_SRR8335335_peak_39246	23	.	3.77961	4.65052	2.39042	108
chr7	110318733	110319736	GSE124008_Akerberg_2019_GSM3518657_F_Tbx5_fb1_ChIP_Ventricles_E12.5_SRR8335335_peak_39247	521	.	21.6176	55.8154	52.1143	714
chr7	110391643	110391972	GSE124008_Akerberg_2019_GSM3518657_F_Tbx5_fb1_ChIP_Ventricles_E12.5_SRR8335335_peak_39248	76	.	6.42599	10.4175	7.69468	202
chr7	110411786	110412130	GSE124008_Akerberg_2019_GSM3518657_F_Tbx5_fb1_ChIP_Ventricles_E12.5_SRR8335335_peak_39249	80	.	6.65305	10.7838	8.01531	209
chr7	110614047	110614815	GSE124008_Akerberg_2019_GSM3518657_F_Tbx5_fb1_ChIP_Ventricles_E12.5_SRR8335335_peak_39250	149	.	9.50436	17.9806	14.9233	200
chr7	110615051	110615722	GSE124008_Akerberg_2019_GSM3518657_F_Tbx5_fb1_ChIP_Ventricles_E12.5_SRR8335335_peak_39251	27	.	3.40337	5.0702	2.76082	455
chr7	110618783	110619556	GSE124008_Akerberg_2019_GSM3518657_F_Tbx5_fb1_ChIP_Ventricles_E12.5_SRR8335335_peak_39252	1209	.	34.9203	125.297	120.968	362
chr7	110626419	110626646	GSE124008_Akerberg_2019_GSM3518657_F_Tbx5_fb1_ChIP_Ventricles_E12.5_SRR8335335_peak_39253	23	.	3.80175	4.68438	2.39042	129
chr7	110627959	110628571	GSE124008_Akerberg_2019_GSM3518657_F_Tbx5_fb1_ChIP_Ventricles_E12.5_SRR8335335_peak_39254	113	.	6.75718	14.2132	11.3074	216
chr7	110630335	110630799	GSE124008_Akerberg_2019_GSM3518657_F_Tbx5_fb1_ChIP_Ventricles_E12.5_SRR8335335_peak_39255	26	.	3.71492	4.93951	2.63126	347
chr7	110701771	110702020	GSE124008_Akerberg_2019_GSM3518657_F_Tbx5_fb1_ChIP_Ventricles_E12.5_SRR8335335_peak_39256	100	.	7.51916	12.9445	10.0931	113
chr7	110768307	110769076	GSE124008_Akerberg_2019_GSM3518657_F_Tbx5_fb1_ChIP_Ventricles_E12.5_SRR8335335_peak_39257	113	.	8.07871	14.2708	11.3451	157
chr7	110773516	110773801	GSE124008_Akerberg_2019_GSM3518657_F_Tbx5_fb1_ChIP_Ventricles_E12.5_SRR8335335_peak_39258	99	.	7.1889	12.8137	9.97292	134
chr7	110785039	110785301	GSE124008_Akerberg_2019_GSM3518657_F_Tbx5_fb1_ChIP_Ventricles_E12.5_SRR8335335_peak_39259	90	.	7.12827	11.9189	9.0948	115
chr7	110818254	110818504	GSE124008_Akerberg_2019_GSM3518657_F_Tbx5_fb1_ChIP_Ventricles_E12.5_SRR8335335_peak_39260	40	.	4.69698	6.47648	4.04655	77
chr7	110823900	110824120	GSE124008_Akerberg_2019_GSM3518657_F_Tbx5_fb1_ChIP_Ventricles_E12.5_SRR8335335_peak_39261	30	.	4.15465	5.41195	3.09159	30
chr7	110843997	110844538	GSE124008_Akerberg_2019_GSM3518657_F_Tbx5_fb1_ChIP_Ventricles_E12.5_SRR8335335_peak_39262	89	.	7.04921	11.7907	8.99313	278
chr7	110903198	110903476	GSE124008_Akerberg_2019_GSM3518657_F_Tbx5_fb1_ChIP_Ventricles_E12.5_SRR8335335_peak_39263	54	.	4.45056	8.04886	5.47577	159
chr7	110949925	110950222	GSE124008_Akerberg_2019_GSM3518657_F_Tbx5_fb1_ChIP_Ventricles_E12.5_SRR8335335_peak_39264	89	.	7.04921	11.7907	8.99313	139
chr7	110981011	110981350	GSE124008_Akerberg_2019_GSM3518657_F_Tbx5_fb1_ChIP_Ventricles_E12.5_SRR8335335_peak_39265	137	.	9.02915	16.7215	13.708	190
chr7	110982412	110982670	GSE124008_Akerberg_2019_GSM3518657_F_Tbx5_fb1_ChIP_Ventricles_E12.5_SRR8335335_peak_39266	32	.	4.27696	5.60135	3.21137	47
chr7	110999189	110999555	GSE124008_Akerberg_2019_GSM3518657_F_Tbx5_fb1_ChIP_Ventricles_E12.5_SRR8335335_peak_39267	69	.	6.17784	9.67828	6.97094	158
chr7	111028819	111029110	GSE124008_Akerberg_2019_GSM3518657_F_Tbx5_fb1_ChIP_Ventricles_E12.5_SRR8335335_peak_39268	35	.	4.20989	5.95604	3.55109	202
chr7	111054335	111055626	GSE124008_Akerberg_2019_GSM3518657_F_Tbx5_fb1_ChIP_Ventricles_E12.5_SRR8335335_peak_39269	553	.	22.5575	59.0647	55.3252	1077
chr7	111074864	111075749	GSE124008_Akerberg_2019_GSM3518657_F_Tbx5_fb1_ChIP_Ventricles_E12.5_SRR8335335_peak_39270	395	.	16.9151	43.0874	39.5512	435
chr7	111081838	111083181	GSE124008_Akerberg_2019_GSM3518657_F_Tbx5_fb1_ChIP_Ventricles_E12.5_SRR8335335_peak_39271	477	.	20.4344	51.397	47.7446	1156
chr7	111121908	111122647	GSE124008_Akerberg_2019_GSM3518657_F_Tbx5_fb1_ChIP_Ventricles_E12.5_SRR8335335_peak_39272	226	.	12.3557	25.9469	22.6925	479
chr7	111141417	111141941	GSE124008_Akerberg_2019_GSM3518657_F_Tbx5_fb1_ChIP_Ventricles_E12.5_SRR8335335_peak_39273	351	.	15.978	38.5724	35.1017	269
chr7	111150126	111150387	GSE124008_Akerberg_2019_GSM3518657_F_Tbx5_fb1_ChIP_Ventricles_E12.5_SRR8335335_peak_39274	128	.	8.47954	15.8166	12.8377	158
chr7	111156631	111157164	GSE124008_Akerberg_2019_GSM3518657_F_Tbx5_fb1_ChIP_Ventricles_E12.5_SRR8335335_peak_39275	59	.	5.70262	8.60461	5.96344	375
chr7	111157357	111157648	GSE124008_Akerberg_2019_GSM3518657_F_Tbx5_fb1_ChIP_Ventricles_E12.5_SRR8335335_peak_39276	50	.	5.2274	7.56521	5.00071	130
chr7	111162932	111163224	GSE124008_Akerberg_2019_GSM3518657_F_Tbx5_fb1_ChIP_Ventricles_E12.5_SRR8335335_peak_39277	95	.	6.68686	12.3903	9.55338	186
chr7	111183552	111183906	GSE124008_Akerberg_2019_GSM3518657_F_Tbx5_fb1_ChIP_Ventricles_E12.5_SRR8335335_peak_39278	353	.	15.2682	38.7802	35.303	164
chr7	111230738	111231050	GSE124008_Akerberg_2019_GSM3518657_F_Tbx5_fb1_ChIP_Ventricles_E12.5_SRR8335335_peak_39279	89	.	7.04921	11.7907	8.99313	133
chr7	111437687	111438204	GSE124008_Akerberg_2019_GSM3518657_F_Tbx5_fb1_ChIP_Ventricles_E12.5_SRR8335335_peak_39280	113	.	8.07871	14.2708	11.3451	349
chr7	111450442	111451085	GSE124008_Akerberg_2019_GSM3518657_F_Tbx5_fb1_ChIP_Ventricles_E12.5_SRR8335335_peak_39281	161	.	9.97958	19.2608	16.166	217
chr7	111465281	111465595	GSE124008_Akerberg_2019_GSM3518657_F_Tbx5_fb1_ChIP_Ventricles_E12.5_SRR8335335_peak_39282	90	.	7.12827	11.9189	9.0948	125
chr7	111478133	111478366	GSE124008_Akerberg_2019_GSM3518657_F_Tbx5_fb1_ChIP_Ventricles_E12.5_SRR8335335_peak_39283	59	.	5.70262	8.60461	5.96344	73
chr7	111518766	111519201	GSE124008_Akerberg_2019_GSM3518657_F_Tbx5_fb1_ChIP_Ventricles_E12.5_SRR8335335_peak_39284	226	.	12.3557	25.9469	22.6925	228
chr7	111528526	111528764	GSE124008_Akerberg_2019_GSM3518657_F_Tbx5_fb1_ChIP_Ventricles_E12.5_SRR8335335_peak_39285	40	.	4.75218	6.56298	4.08516	171
chr7	111537894	111538354	GSE124008_Akerberg_2019_GSM3518657_F_Tbx5_fb1_ChIP_Ventricles_E12.5_SRR8335335_peak_39286	135	.	8.929	16.5567	13.5634	320
chr7	111593809	111594029	GSE124008_Akerberg_2019_GSM3518657_F_Tbx5_fb1_ChIP_Ventricles_E12.5_SRR8335335_peak_39287	50	.	5.2274	7.56521	5.00071	74
chr7	111638365	111638661	GSE124008_Akerberg_2019_GSM3518657_F_Tbx5_fb1_ChIP_Ventricles_E12.5_SRR8335335_peak_39288	102	.	7.60349	13.0818	10.2063	130
chr7	111674514	111675362	GSE124008_Akerberg_2019_GSM3518657_F_Tbx5_fb1_ChIP_Ventricles_E12.5_SRR8335335_peak_39289	161	.	9.97958	19.2608	16.166	359
chr7	111676468	111677015	GSE124008_Akerberg_2019_GSM3518657_F_Tbx5_fb1_ChIP_Ventricles_E12.5_SRR8335335_peak_39290	256	.	12.6863	28.9452	25.628	277
chr7	111692813	111693142	GSE124008_Akerberg_2019_GSM3518657_F_Tbx5_fb1_ChIP_Ventricles_E12.5_SRR8335335_peak_39291	69	.	6.17784	9.67828	6.97094	148
chr7	111694411	111694660	GSE124008_Akerberg_2019_GSM3518657_F_Tbx5_fb1_ChIP_Ventricles_E12.5_SRR8335335_peak_39292	41	.	4.4579	6.61488	4.12866	131
chr7	111695078	111695485	GSE124008_Akerberg_2019_GSM3518657_F_Tbx5_fb1_ChIP_Ventricles_E12.5_SRR8335335_peak_39293	265	.	13.6285	29.9039	26.578	173
chr7	111700090	111700366	GSE124008_Akerberg_2019_GSM3518657_F_Tbx5_fb1_ChIP_Ventricles_E12.5_SRR8335335_peak_39294	137	.	9.02915	16.7215	13.708	112
chr7	111720733	111721196	GSE124008_Akerberg_2019_GSM3518657_F_Tbx5_fb1_ChIP_Ventricles_E12.5_SRR8335335_peak_39295	100	.	7.51916	12.9445	10.0931	267
chr7	111797557	111798026	GSE124008_Akerberg_2019_GSM3518657_F_Tbx5_fb1_ChIP_Ventricles_E12.5_SRR8335335_peak_39296	428	.	15.0501	46.4321	42.8486	253
chr7	111803781	111804086	GSE124008_Akerberg_2019_GSM3518657_F_Tbx5_fb1_ChIP_Ventricles_E12.5_SRR8335335_peak_39297	40	.	4.75218	6.56298	4.08516	172
chr7	111804637	111805166	GSE124008_Akerberg_2019_GSM3518657_F_Tbx5_fb1_ChIP_Ventricles_E12.5_SRR8335335_peak_39298	650	.	22.2895	68.941	65.0982	320
chr7	111806021	111806319	GSE124008_Akerberg_2019_GSM3518657_F_Tbx5_fb1_ChIP_Ventricles_E12.5_SRR8335335_peak_39299	49	.	4.8294	7.50494	4.97966	142
chr7	111821287	111821573	GSE124008_Akerberg_2019_GSM3518657_F_Tbx5_fb1_ChIP_Ventricles_E12.5_SRR8335335_peak_39300	90	.	7.12827	11.9189	9.0948	147
chr7	111837372	111837662	GSE124008_Akerberg_2019_GSM3518657_F_Tbx5_fb1_ChIP_Ventricles_E12.5_SRR8335335_peak_39301	80	.	6.65305	10.7838	8.01531	192
chr7	111932378	111932985	GSE124008_Akerberg_2019_GSM3518657_F_Tbx5_fb1_ChIP_Ventricles_E12.5_SRR8335335_peak_39302	322	.	15.5083	35.689	32.2612	353
chr7	111973021	111973411	GSE124008_Akerberg_2019_GSM3518657_F_Tbx5_fb1_ChIP_Ventricles_E12.5_SRR8335335_peak_39303	185	.	10.8088	21.6793	18.5297	181
chr7	111998487	111998807	GSE124008_Akerberg_2019_GSM3518657_F_Tbx5_fb1_ChIP_Ventricles_E12.5_SRR8335335_peak_39304	49	.	5.16942	7.47351	4.95543	184
chr7	112023057	112024283	GSE124008_Akerberg_2019_GSM3518657_F_Tbx5_fb1_ChIP_Ventricles_E12.5_SRR8335335_peak_39305	102	.	7.343	13.0669	10.2063	307
chr7	112036612	112036990	GSE124008_Akerberg_2019_GSM3518657_F_Tbx5_fb1_ChIP_Ventricles_E12.5_SRR8335335_peak_39306	41	.	4.60334	6.58005	4.10221	193
chr7	112127087	112127474	GSE124008_Akerberg_2019_GSM3518657_F_Tbx5_fb1_ChIP_Ventricles_E12.5_SRR8335335_peak_39307	254	.	13.3061	28.7405	25.4299	232
chr7	112128900	112129393	GSE124008_Akerberg_2019_GSM3518657_F_Tbx5_fb1_ChIP_Ventricles_E12.5_SRR8335335_peak_39308	240	.	12.8309	27.3358	24.0534	178
chr7	112140676	112141329	GSE124008_Akerberg_2019_GSM3518657_F_Tbx5_fb1_ChIP_Ventricles_E12.5_SRR8335335_peak_39309	161	.	9.97958	19.2608	16.166	207
chr7	112148970	112149582	GSE124008_Akerberg_2019_GSM3518657_F_Tbx5_fb1_ChIP_Ventricles_E12.5_SRR8335335_peak_39310	300	.	10.9955	33.4341	30.0399	324
chr7	112161741	112162086	GSE124008_Akerberg_2019_GSM3518657_F_Tbx5_fb1_ChIP_Ventricles_E12.5_SRR8335335_peak_39311	89	.	7.04921	11.7907	8.99313	170
chr7	112187615	112187971	GSE124008_Akerberg_2019_GSM3518657_F_Tbx5_fb1_ChIP_Ventricles_E12.5_SRR8335335_peak_39312	187	.	10.93	21.8807	18.7168	170
chr7	112212831	112213254	GSE124008_Akerberg_2019_GSM3518657_F_Tbx5_fb1_ChIP_Ventricles_E12.5_SRR8335335_peak_39313	113	.	8.07871	14.2708	11.3451	215
chr7	112219674	112220377	GSE124008_Akerberg_2019_GSM3518657_F_Tbx5_fb1_ChIP_Ventricles_E12.5_SRR8335335_peak_39314	515	.	18.9461	55.2646	51.5683	507
chr7	112222746	112223050	GSE124008_Akerberg_2019_GSM3518657_F_Tbx5_fb1_ChIP_Ventricles_E12.5_SRR8335335_peak_39315	114	.	7.63412	14.4142	11.4868	115
chr7	112225440	112225778	GSE124008_Akerberg_2019_GSM3518657_F_Tbx5_fb1_ChIP_Ventricles_E12.5_SRR8335335_peak_39316	45	.	4.90921	7.06272	4.56482	174
chr7	112225953	112226330	GSE124008_Akerberg_2019_GSM3518657_F_Tbx5_fb1_ChIP_Ventricles_E12.5_SRR8335335_peak_39317	173	.	10.3939	20.4602	17.3445	139
chr7	112226590	112226810	GSE124008_Akerberg_2019_GSM3518657_F_Tbx5_fb1_ChIP_Ventricles_E12.5_SRR8335335_peak_39318	33	.	4.08641	5.7588	3.356	32
chr7	112228883	112229568	GSE124008_Akerberg_2019_GSM3518657_F_Tbx5_fb1_ChIP_Ventricles_E12.5_SRR8335335_peak_39319	240	.	12.8309	27.3358	24.0534	364
chr7	112234562	112234827	GSE124008_Akerberg_2019_GSM3518657_F_Tbx5_fb1_ChIP_Ventricles_E12.5_SRR8335335_peak_39320	59	.	5.63937	8.50379	5.90279	88
chr7	112258122	112258962	GSE124008_Akerberg_2019_GSM3518657_F_Tbx5_fb1_ChIP_Ventricles_E12.5_SRR8335335_peak_39321	690	.	26.6122	72.9102	69.0228	602
chr7	112261085	112261480	GSE124008_Akerberg_2019_GSM3518657_F_Tbx5_fb1_ChIP_Ventricles_E12.5_SRR8335335_peak_39322	185	.	10.8088	21.6793	18.5297	190
chr7	112269135	112269448	GSE124008_Akerberg_2019_GSM3518657_F_Tbx5_fb1_ChIP_Ventricles_E12.5_SRR8335335_peak_39323	89	.	7.04921	11.7907	8.99313	195
chr7	112270917	112271139	GSE124008_Akerberg_2019_GSM3518657_F_Tbx5_fb1_ChIP_Ventricles_E12.5_SRR8335335_peak_39324	69	.	6.17784	9.67828	6.97094	162
chr7	112273556	112273895	GSE124008_Akerberg_2019_GSM3518657_F_Tbx5_fb1_ChIP_Ventricles_E12.5_SRR8335335_peak_39325	113	.	8.07871	14.2708	11.3451	190
chr7	112289419	112290018	GSE124008_Akerberg_2019_GSM3518657_F_Tbx5_fb1_ChIP_Ventricles_E12.5_SRR8335335_peak_39326	226	.	12.3557	25.9469	22.6925	216
chr7	112298001	112298454	GSE124008_Akerberg_2019_GSM3518657_F_Tbx5_fb1_ChIP_Ventricles_E12.5_SRR8335335_peak_39327	279	.	14.0984	31.3293	27.9776	255
chr7	112317176	112317988	GSE124008_Akerberg_2019_GSM3518657_F_Tbx5_fb1_ChIP_Ventricles_E12.5_SRR8335335_peak_39328	617	.	17.5404	65.6041	61.7973	509
chr7	112362581	112363277	GSE124008_Akerberg_2019_GSM3518657_F_Tbx5_fb1_ChIP_Ventricles_E12.5_SRR8335335_peak_39329	3193	.	79.9236	324.771	319.364	322
chr7	112427795	112428084	GSE124008_Akerberg_2019_GSM3518657_F_Tbx5_fb1_ChIP_Ventricles_E12.5_SRR8335335_peak_39330	50	.	5.2274	7.56521	5.00071	118
chr7	112444371	112445062	GSE124008_Akerberg_2019_GSM3518657_F_Tbx5_fb1_ChIP_Ventricles_E12.5_SRR8335335_peak_39331	226	.	12.3557	25.9469	22.6925	187
chr7	112455575	112455956	GSE124008_Akerberg_2019_GSM3518657_F_Tbx5_fb1_ChIP_Ventricles_E12.5_SRR8335335_peak_39332	115	.	7.42984	14.5173	11.5847	195
chr7	112510052	112510272	GSE124008_Akerberg_2019_GSM3518657_F_Tbx5_fb1_ChIP_Ventricles_E12.5_SRR8335335_peak_39333	23	.	3.61616	4.58188	2.36934	68
chr7	112562660	112562985	GSE124008_Akerberg_2019_GSM3518657_F_Tbx5_fb1_ChIP_Ventricles_E12.5_SRR8335335_peak_39334	185	.	10.8088	21.6793	18.5297	170
chr7	112656084	112656837	GSE124008_Akerberg_2019_GSM3518657_F_Tbx5_fb1_ChIP_Ventricles_E12.5_SRR8335335_peak_39335	229	.	10.1358	26.2297	22.9717	368
chr7	112660266	112660848	GSE124008_Akerberg_2019_GSM3518657_F_Tbx5_fb1_ChIP_Ventricles_E12.5_SRR8335335_peak_39336	354	.	16.6326	38.9723	35.4856	324
chr7	112678692	112679087	GSE124008_Akerberg_2019_GSM3518657_F_Tbx5_fb1_ChIP_Ventricles_E12.5_SRR8335335_peak_39337	49	.	4.8294	7.50494	4.97966	181
chr7	112679627	112680131	GSE124008_Akerberg_2019_GSM3518657_F_Tbx5_fb1_ChIP_Ventricles_E12.5_SRR8335335_peak_39338	79	.	6.57926	10.6647	7.92598	359
chr7	112680839	112681059	GSE124008_Akerberg_2019_GSM3518657_F_Tbx5_fb1_ChIP_Ventricles_E12.5_SRR8335335_peak_39339	32	.	4.01905	5.65082	3.26002	109
chr7	112685158	112685568	GSE124008_Akerberg_2019_GSM3518657_F_Tbx5_fb1_ChIP_Ventricles_E12.5_SRR8335335_peak_39340	41	.	4.65164	6.65635	4.16733	75
chr7	112688734	112689055	GSE124008_Akerberg_2019_GSM3518657_F_Tbx5_fb1_ChIP_Ventricles_E12.5_SRR8335335_peak_39341	40	.	4.69947	6.48038	4.04655	93
chr7	112691609	112691860	GSE124008_Akerberg_2019_GSM3518657_F_Tbx5_fb1_ChIP_Ventricles_E12.5_SRR8335335_peak_39342	49	.	5.16942	7.47351	4.95543	155
chr7	112714887	112715229	GSE124008_Akerberg_2019_GSM3518657_F_Tbx5_fb1_ChIP_Ventricles_E12.5_SRR8335335_peak_39343	240	.	12.8309	27.3358	24.0534	175
chr7	112720029	112720724	GSE124008_Akerberg_2019_GSM3518657_F_Tbx5_fb1_ChIP_Ventricles_E12.5_SRR8335335_peak_39344	537	.	22.0875	57.4355	53.7147	256
chr7	112740687	112740942	GSE124008_Akerberg_2019_GSM3518657_F_Tbx5_fb1_ChIP_Ventricles_E12.5_SRR8335335_peak_39345	40	.	4.75218	6.56298	4.08516	89
chr7	112741707	112742158	GSE124008_Akerberg_2019_GSM3518657_F_Tbx5_fb1_ChIP_Ventricles_E12.5_SRR8335335_peak_39346	90	.	7.12827	11.9189	9.0948	259
chr7	112743104	112743960	GSE124008_Akerberg_2019_GSM3518657_F_Tbx5_fb1_ChIP_Ventricles_E12.5_SRR8335335_peak_39347	537	.	15.9696	57.4471	53.7259	658
chr7	112745029	112745293	GSE124008_Akerberg_2019_GSM3518657_F_Tbx5_fb1_ChIP_Ventricles_E12.5_SRR8335335_peak_39348	23	.	3.61616	4.58188	2.36934	76
chr7	112753768	112754255	GSE124008_Akerberg_2019_GSM3518657_F_Tbx5_fb1_ChIP_Ventricles_E12.5_SRR8335335_peak_39349	256	.	12.6863	28.9452	25.628	198
chr7	112755903	112756246	GSE124008_Akerberg_2019_GSM3518657_F_Tbx5_fb1_ChIP_Ventricles_E12.5_SRR8335335_peak_39350	50	.	5.2274	7.56521	5.00071	151
chr7	112756514	112756932	GSE124008_Akerberg_2019_GSM3518657_F_Tbx5_fb1_ChIP_Ventricles_E12.5_SRR8335335_peak_39351	125	.	8.55393	15.4845	12.5138	200
chr7	112757874	112758147	GSE124008_Akerberg_2019_GSM3518657_F_Tbx5_fb1_ChIP_Ventricles_E12.5_SRR8335335_peak_39352	99	.	7.1889	12.8137	9.97292	137
chr7	112759532	112759796	GSE124008_Akerberg_2019_GSM3518657_F_Tbx5_fb1_ChIP_Ventricles_E12.5_SRR8335335_peak_39353	49	.	5.16942	7.47351	4.95543	108
chr7	112760653	112761045	GSE124008_Akerberg_2019_GSM3518657_F_Tbx5_fb1_ChIP_Ventricles_E12.5_SRR8335335_peak_39354	59	.	5.63937	8.50379	5.90279	321
chr7	112779421	112779641	GSE124008_Akerberg_2019_GSM3518657_F_Tbx5_fb1_ChIP_Ventricles_E12.5_SRR8335335_peak_39355	32	.	4.25206	5.56273	3.21137	15
chr7	112779745	112780259	GSE124008_Akerberg_2019_GSM3518657_F_Tbx5_fb1_ChIP_Ventricles_E12.5_SRR8335335_peak_39356	174	.	10.4548	20.5611	17.4301	282
chr7	112781083	112781529	GSE124008_Akerberg_2019_GSM3518657_F_Tbx5_fb1_ChIP_Ventricles_E12.5_SRR8335335_peak_39357	89	.	7.04921	11.7907	8.99313	186
chr7	112791356	112791684	GSE124008_Akerberg_2019_GSM3518657_F_Tbx5_fb1_ChIP_Ventricles_E12.5_SRR8335335_peak_39358	123	.	8.45905	15.3288	12.379	189
chr7	112810245	112810912	GSE124008_Akerberg_2019_GSM3518657_F_Tbx5_fb1_ChIP_Ventricles_E12.5_SRR8335335_peak_39359	174	.	10.4548	20.5611	17.4301	419
chr7	112823681	112824069	GSE124008_Akerberg_2019_GSM3518657_F_Tbx5_fb1_ChIP_Ventricles_E12.5_SRR8335335_peak_39360	58	.	5.20089	8.42656	5.84043	186
chr7	112826293	112826726	GSE124008_Akerberg_2019_GSM3518657_F_Tbx5_fb1_ChIP_Ventricles_E12.5_SRR8335335_peak_39361	17	.	3.07144	3.90899	1.72398	258
chr7	112953766	112954169	GSE124008_Akerberg_2019_GSM3518657_F_Tbx5_fb1_ChIP_Ventricles_E12.5_SRR8335335_peak_39362	26	.	3.71492	4.93951	2.63126	185
chr7	112985015	112985316	GSE124008_Akerberg_2019_GSM3518657_F_Tbx5_fb1_ChIP_Ventricles_E12.5_SRR8335335_peak_39363	80	.	6.65305	10.7838	8.01531	164
chr7	113132262	113132580	GSE124008_Akerberg_2019_GSM3518657_F_Tbx5_fb1_ChIP_Ventricles_E12.5_SRR8335335_peak_39364	69	.	6.14187	9.62057	6.94317	179
chr7	113207454	113207981	GSE124008_Akerberg_2019_GSM3518657_F_Tbx5_fb1_ChIP_Ventricles_E12.5_SRR8335335_peak_39365	102	.	7.60349	13.0818	10.2063	274
chr7	113219412	113219695	GSE124008_Akerberg_2019_GSM3518657_F_Tbx5_fb1_ChIP_Ventricles_E12.5_SRR8335335_peak_39366	102	.	7.60349	13.0818	10.2063	152
chr7	113228560	113228847	GSE124008_Akerberg_2019_GSM3518657_F_Tbx5_fb1_ChIP_Ventricles_E12.5_SRR8335335_peak_39367	123	.	8.45905	15.3288	12.379	133
chr7	113240219	113240744	GSE124008_Akerberg_2019_GSM3518657_F_Tbx5_fb1_ChIP_Ventricles_E12.5_SRR8335335_peak_39368	112	.	8.03168	14.1939	11.2899	204
chr7	113249584	113249858	GSE124008_Akerberg_2019_GSM3518657_F_Tbx5_fb1_ChIP_Ventricles_E12.5_SRR8335335_peak_39369	50	.	5.2274	7.56521	5.00071	140
chr7	113250709	113251027	GSE124008_Akerberg_2019_GSM3518657_F_Tbx5_fb1_ChIP_Ventricles_E12.5_SRR8335335_peak_39370	112	.	7.9891	14.1243	11.2232	161
chr7	113259355	113259575	GSE124008_Akerberg_2019_GSM3518657_F_Tbx5_fb1_ChIP_Ventricles_E12.5_SRR8335335_peak_39371	40	.	4.75218	6.56298	4.08516	98
chr7	113368847	113370156	GSE124008_Akerberg_2019_GSM3518657_F_Tbx5_fb1_ChIP_Ventricles_E12.5_SRR8335335_peak_39372	293	.	13.0022	32.7355	29.3603	350
chr7	113419253	113419546	GSE124008_Akerberg_2019_GSM3518657_F_Tbx5_fb1_ChIP_Ventricles_E12.5_SRR8335335_peak_39373	49	.	4.8294	7.50494	4.97966	96
chr7	113513157	113514688	GSE124008_Akerberg_2019_GSM3518657_F_Tbx5_fb1_ChIP_Ventricles_E12.5_SRR8335335_peak_39374	102	.	7.60349	13.0818	10.2063	336
chr7	113609316	113609596	GSE124008_Akerberg_2019_GSM3518657_F_Tbx5_fb1_ChIP_Ventricles_E12.5_SRR8335335_peak_39375	41	.	4.4579	6.61488	4.12866	122
chr7	113651543	113652167	GSE124008_Akerberg_2019_GSM3518657_F_Tbx5_fb1_ChIP_Ventricles_E12.5_SRR8335335_peak_39376	1718	.	46.3088	176.483	171.829	355
chr7	113688144	113688518	GSE124008_Akerberg_2019_GSM3518657_F_Tbx5_fb1_ChIP_Ventricles_E12.5_SRR8335335_peak_39377	68	.	5.22146	9.46695	6.80798	190
chr7	113719023	113719341	GSE124008_Akerberg_2019_GSM3518657_F_Tbx5_fb1_ChIP_Ventricles_E12.5_SRR8335335_peak_39378	105	.	7.05835	13.4428	10.5575	172
chr7	113747852	113748206	GSE124008_Akerberg_2019_GSM3518657_F_Tbx5_fb1_ChIP_Ventricles_E12.5_SRR8335335_peak_39379	49	.	5.16942	7.47351	4.95543	199
chr7	113766076	113766935	GSE124008_Akerberg_2019_GSM3518657_F_Tbx5_fb1_ChIP_Ventricles_E12.5_SRR8335335_peak_39380	59	.	5.70262	8.60461	5.96344	146
chr7	113792173	113792586	GSE124008_Akerberg_2019_GSM3518657_F_Tbx5_fb1_ChIP_Ventricles_E12.5_SRR8335335_peak_39381	31	.	4.22953	5.52781	3.18604	193
chr7	113795229	113795623	GSE124008_Akerberg_2019_GSM3518657_F_Tbx5_fb1_ChIP_Ventricles_E12.5_SRR8335335_peak_39382	254	.	13.3061	28.7405	25.4299	184
chr7	113818057	113818702	GSE124008_Akerberg_2019_GSM3518657_F_Tbx5_fb1_ChIP_Ventricles_E12.5_SRR8335335_peak_39383	481	.	17.4762	51.7875	48.1343	214
chr7	113819404	113819732	GSE124008_Akerberg_2019_GSM3518657_F_Tbx5_fb1_ChIP_Ventricles_E12.5_SRR8335335_peak_39384	62	.	5.70699	8.92349	6.2802	174
chr7	113820019	113820838	GSE124008_Akerberg_2019_GSM3518657_F_Tbx5_fb1_ChIP_Ventricles_E12.5_SRR8335335_peak_39385	406	.	18.0035	44.1984	40.6437	423
chr7	113823057	113824267	GSE124008_Akerberg_2019_GSM3518657_F_Tbx5_fb1_ChIP_Ventricles_E12.5_SRR8335335_peak_39386	230	.	11.8405	26.2744	23.0153	470
chr7	113826918	113827266	GSE124008_Akerberg_2019_GSM3518657_F_Tbx5_fb1_ChIP_Ventricles_E12.5_SRR8335335_peak_39387	187	.	10.93	21.8807	18.7168	214
chr7	113948681	113949055	GSE124008_Akerberg_2019_GSM3518657_F_Tbx5_fb1_ChIP_Ventricles_E12.5_SRR8335335_peak_39388	74	.	6.24808	10.1307	7.41726	161
chr7	114020772	114021068	GSE124008_Akerberg_2019_GSM3518657_F_Tbx5_fb1_ChIP_Ventricles_E12.5_SRR8335335_peak_39389	40	.	3.92696	6.50487	4.0697	145
chr7	114063559	114063908	GSE124008_Akerberg_2019_GSM3518657_F_Tbx5_fb1_ChIP_Ventricles_E12.5_SRR8335335_peak_39390	310	.	15.207	34.5062	31.0898	145
chr7	114065403	114065726	GSE124008_Akerberg_2019_GSM3518657_F_Tbx5_fb1_ChIP_Ventricles_E12.5_SRR8335335_peak_39391	50	.	5.2274	7.56521	5.00071	122
chr7	114066713	114067243	GSE124008_Akerberg_2019_GSM3518657_F_Tbx5_fb1_ChIP_Ventricles_E12.5_SRR8335335_peak_39392	80	.	6.65305	10.7838	8.01531	372
chr7	114072169	114072446	GSE124008_Akerberg_2019_GSM3518657_F_Tbx5_fb1_ChIP_Ventricles_E12.5_SRR8335335_peak_39393	188	.	10.711	22.0616	18.8949	164
chr7	114096482	114096702	GSE124008_Akerberg_2019_GSM3518657_F_Tbx5_fb1_ChIP_Ventricles_E12.5_SRR8335335_peak_39394	59	.	5.70262	8.60461	5.96344	131
chr7	114100943	114101436	GSE124008_Akerberg_2019_GSM3518657_F_Tbx5_fb1_ChIP_Ventricles_E12.5_SRR8335335_peak_39395	33	.	3.66517	5.77301	3.36941	133
chr7	114103784	114104240	GSE124008_Akerberg_2019_GSM3518657_F_Tbx5_fb1_ChIP_Ventricles_E12.5_SRR8335335_peak_39396	40	.	4.75218	6.56298	4.08516	65
chr7	114116993	114117242	GSE124008_Akerberg_2019_GSM3518657_F_Tbx5_fb1_ChIP_Ventricles_E12.5_SRR8335335_peak_39397	41	.	4.4579	6.61488	4.12866	117
chr7	114117519	114117841	GSE124008_Akerberg_2019_GSM3518657_F_Tbx5_fb1_ChIP_Ventricles_E12.5_SRR8335335_peak_39398	23	.	3.37859	4.60577	2.38179	200
chr7	114156664	114157005	GSE124008_Akerberg_2019_GSM3518657_F_Tbx5_fb1_ChIP_Ventricles_E12.5_SRR8335335_peak_39399	201	.	11.1573	23.3667	20.1686	149
chr7	114170026	114170337	GSE124008_Akerberg_2019_GSM3518657_F_Tbx5_fb1_ChIP_Ventricles_E12.5_SRR8335335_peak_39400	21	.	3.14157	4.39843	2.18903	144
chr7	114171095	114171705	GSE124008_Akerberg_2019_GSM3518657_F_Tbx5_fb1_ChIP_Ventricles_E12.5_SRR8335335_peak_39401	155	.	9.30328	18.6458	15.5816	139
chr7	114181519	114181848	GSE124008_Akerberg_2019_GSM3518657_F_Tbx5_fb1_ChIP_Ventricles_E12.5_SRR8335335_peak_39402	280	.	12.6307	31.4192	28.0643	136
chr7	114199699	114200180	GSE124008_Akerberg_2019_GSM3518657_F_Tbx5_fb1_ChIP_Ventricles_E12.5_SRR8335335_peak_39403	2314	.	66.2626	236.395	231.419	219
chr7	114200444	114201037	GSE124008_Akerberg_2019_GSM3518657_F_Tbx5_fb1_ChIP_Ventricles_E12.5_SRR8335335_peak_39404	113	.	8.07871	14.2708	11.3451	393
chr7	114311063	114311837	GSE124008_Akerberg_2019_GSM3518657_F_Tbx5_fb1_ChIP_Ventricles_E12.5_SRR8335335_peak_39405	813	.	23.343	85.3914	81.3845	391
chr7	114415359	114416049	GSE124008_Akerberg_2019_GSM3518657_F_Tbx5_fb1_ChIP_Ventricles_E12.5_SRR8335335_peak_39406	50	.	5.2274	7.56521	5.00071	512
chr7	114454840	114455336	GSE124008_Akerberg_2019_GSM3518657_F_Tbx5_fb1_ChIP_Ventricles_E12.5_SRR8335335_peak_39407	606	.	24.2361	64.4635	60.6613	223
chr7	114472602	114472853	GSE124008_Akerberg_2019_GSM3518657_F_Tbx5_fb1_ChIP_Ventricles_E12.5_SRR8335335_peak_39408	78	.	5.23595	10.5444	7.8204	138
chr7	114518004	114518506	GSE124008_Akerberg_2019_GSM3518657_F_Tbx5_fb1_ChIP_Ventricles_E12.5_SRR8335335_peak_39409	54	.	5.3555	8.05198	5.47577	178
chr7	114562637	114562960	GSE124008_Akerberg_2019_GSM3518657_F_Tbx5_fb1_ChIP_Ventricles_E12.5_SRR8335335_peak_39410	50	.	5.2274	7.56521	5.00071	212
chr7	114624367	114624625	GSE124008_Akerberg_2019_GSM3518657_F_Tbx5_fb1_ChIP_Ventricles_E12.5_SRR8335335_peak_39411	28	.	4.01662	5.19885	2.88293	71
chr7	114646423	114646702	GSE124008_Akerberg_2019_GSM3518657_F_Tbx5_fb1_ChIP_Ventricles_E12.5_SRR8335335_peak_39412	67	.	5.57238	9.37765	6.72124	181
chr7	114754619	114754848	GSE124008_Akerberg_2019_GSM3518657_F_Tbx5_fb1_ChIP_Ventricles_E12.5_SRR8335335_peak_39413	44	.	4.30002	6.90392	4.41096	190
chr7	114761040	114761359	GSE124008_Akerberg_2019_GSM3518657_F_Tbx5_fb1_ChIP_Ventricles_E12.5_SRR8335335_peak_39414	85	.	6.31536	11.3611	8.57941	174
chr7	114792731	114793045	GSE124008_Akerberg_2019_GSM3518657_F_Tbx5_fb1_ChIP_Ventricles_E12.5_SRR8335335_peak_39415	50	.	5.2274	7.56521	5.00071	174
chr7	114991072	114991500	GSE124008_Akerberg_2019_GSM3518657_F_Tbx5_fb1_ChIP_Ventricles_E12.5_SRR8335335_peak_39416	80	.	6.65305	10.7838	8.01531	168
chr7	115038185	115038423	GSE124008_Akerberg_2019_GSM3518657_F_Tbx5_fb1_ChIP_Ventricles_E12.5_SRR8335335_peak_39417	49	.	5.16942	7.47351	4.95543	100
chr7	115055341	115055914	GSE124008_Akerberg_2019_GSM3518657_F_Tbx5_fb1_ChIP_Ventricles_E12.5_SRR8335335_peak_39418	79	.	6.57926	10.6647	7.92598	153
chr7	115134795	115135203	GSE124008_Akerberg_2019_GSM3518657_F_Tbx5_fb1_ChIP_Ventricles_E12.5_SRR8335335_peak_39419	185	.	10.8088	21.6793	18.5297	199
chr7	115169796	115170064	GSE124008_Akerberg_2019_GSM3518657_F_Tbx5_fb1_ChIP_Ventricles_E12.5_SRR8335335_peak_39420	59	.	5.70262	8.60461	5.96344	143
chr7	115270957	115271177	GSE124008_Akerberg_2019_GSM3518657_F_Tbx5_fb1_ChIP_Ventricles_E12.5_SRR8335335_peak_39421	50	.	5.2274	7.56521	5.00071	130
chr7	115304298	115305065	GSE124008_Akerberg_2019_GSM3518657_F_Tbx5_fb1_ChIP_Ventricles_E12.5_SRR8335335_peak_39422	135	.	8.929	16.5567	13.5634	415
chr7	115323052	115323529	GSE124008_Akerberg_2019_GSM3518657_F_Tbx5_fb1_ChIP_Ventricles_E12.5_SRR8335335_peak_39423	226	.	12.3557	25.9469	22.6925	216
chr7	115374038	115374349	GSE124008_Akerberg_2019_GSM3518657_F_Tbx5_fb1_ChIP_Ventricles_E12.5_SRR8335335_peak_39424	59	.	5.70262	8.60461	5.96344	170
chr7	115408893	115409331	GSE124008_Akerberg_2019_GSM3518657_F_Tbx5_fb1_ChIP_Ventricles_E12.5_SRR8335335_peak_39425	112	.	8.03168	14.1939	11.2899	124
chr7	115466631	115467453	GSE124008_Akerberg_2019_GSM3518657_F_Tbx5_fb1_ChIP_Ventricles_E12.5_SRR8335335_peak_39426	322	.	15.5083	35.689	32.2612	399
chr7	115472800	115473253	GSE124008_Akerberg_2019_GSM3518657_F_Tbx5_fb1_ChIP_Ventricles_E12.5_SRR8335335_peak_39427	135	.	8.929	16.5567	13.5634	196
chr7	115475976	115476196	GSE124008_Akerberg_2019_GSM3518657_F_Tbx5_fb1_ChIP_Ventricles_E12.5_SRR8335335_peak_39428	49	.	5.16942	7.47351	4.95543	161
chr7	115540481	115540863	GSE124008_Akerberg_2019_GSM3518657_F_Tbx5_fb1_ChIP_Ventricles_E12.5_SRR8335335_peak_39429	50	.	5.2274	7.56521	5.00071	204
chr7	115630309	115630723	GSE124008_Akerberg_2019_GSM3518657_F_Tbx5_fb1_ChIP_Ventricles_E12.5_SRR8335335_peak_39430	185	.	10.8088	21.6793	18.5297	211
chr7	115668538	115668776	GSE124008_Akerberg_2019_GSM3518657_F_Tbx5_fb1_ChIP_Ventricles_E12.5_SRR8335335_peak_39431	49	.	4.8294	7.50494	4.97966	63
chr7	115693308	115693542	GSE124008_Akerberg_2019_GSM3518657_F_Tbx5_fb1_ChIP_Ventricles_E12.5_SRR8335335_peak_39432	36	.	4.46291	6.11055	3.69779	94
chr7	115722782	115723003	GSE124008_Akerberg_2019_GSM3518657_F_Tbx5_fb1_ChIP_Ventricles_E12.5_SRR8335335_peak_39433	21	.	3.55067	4.30182	2.10047	151
chr7	115723084	115723357	GSE124008_Akerberg_2019_GSM3518657_F_Tbx5_fb1_ChIP_Ventricles_E12.5_SRR8335335_peak_39434	35	.	4.36621	5.95961	3.5546	190
chr7	115784330	115784955	GSE124008_Akerberg_2019_GSM3518657_F_Tbx5_fb1_ChIP_Ventricles_E12.5_SRR8335335_peak_39435	76	.	5.5286	10.3721	7.64953	204
chr7	115900976	115901281	GSE124008_Akerberg_2019_GSM3518657_F_Tbx5_fb1_ChIP_Ventricles_E12.5_SRR8335335_peak_39436	200	.	11.4052	23.2187	20.023	96
chr7	115901542	115901762	GSE124008_Akerberg_2019_GSM3518657_F_Tbx5_fb1_ChIP_Ventricles_E12.5_SRR8335335_peak_39437	69	.	6.17784	9.67828	6.97094	139
chr7	115904772	115905015	GSE124008_Akerberg_2019_GSM3518657_F_Tbx5_fb1_ChIP_Ventricles_E12.5_SRR8335335_peak_39438	69	.	6.17784	9.67828	6.97094	132
chr7	115922282	115922508	GSE124008_Akerberg_2019_GSM3518657_F_Tbx5_fb1_ChIP_Ventricles_E12.5_SRR8335335_peak_39439	50	.	5.2274	7.56521	5.00071	169
chr7	115930144	115930364	GSE124008_Akerberg_2019_GSM3518657_F_Tbx5_fb1_ChIP_Ventricles_E12.5_SRR8335335_peak_39440	32	.	4.27696	5.60135	3.21137	89
chr7	116030686	116031191	GSE124008_Akerberg_2019_GSM3518657_F_Tbx5_fb1_ChIP_Ventricles_E12.5_SRR8335335_peak_39441	106	.	7.6292	13.5359	10.6479	304
chr7	116031815	116032498	GSE124008_Akerberg_2019_GSM3518657_F_Tbx5_fb1_ChIP_Ventricles_E12.5_SRR8335335_peak_39442	88	.	6.96431	11.6531	8.86962	101
chr7	116033718	116034684	GSE124008_Akerberg_2019_GSM3518657_F_Tbx5_fb1_ChIP_Ventricles_E12.5_SRR8335335_peak_39443	137	.	9.02915	16.7215	13.708	219
chr7	116038401	116038997	GSE124008_Akerberg_2019_GSM3518657_F_Tbx5_fb1_ChIP_Ventricles_E12.5_SRR8335335_peak_39444	128	.	8.47954	15.8166	12.8377	297
chr7	116093134	116093567	GSE124008_Akerberg_2019_GSM3518657_F_Tbx5_fb1_ChIP_Ventricles_E12.5_SRR8335335_peak_39445	76	.	5.94387	10.3564	7.63596	213
chr7	116100067	116100435	GSE124008_Akerberg_2019_GSM3518657_F_Tbx5_fb1_ChIP_Ventricles_E12.5_SRR8335335_peak_39446	88	.	6.96431	11.6531	8.86962	160
chr7	116182540	116182811	GSE124008_Akerberg_2019_GSM3518657_F_Tbx5_fb1_ChIP_Ventricles_E12.5_SRR8335335_peak_39447	60	.	5.35804	8.68537	6.04338	91
chr7	116184903	116185155	GSE124008_Akerberg_2019_GSM3518657_F_Tbx5_fb1_ChIP_Ventricles_E12.5_SRR8335335_peak_39448	59	.	5.70262	8.60461	5.96344	134
chr7	116186108	116186369	GSE124008_Akerberg_2019_GSM3518657_F_Tbx5_fb1_ChIP_Ventricles_E12.5_SRR8335335_peak_39449	80	.	6.65305	10.7838	8.01531	167
chr7	116189557	116190171	GSE124008_Akerberg_2019_GSM3518657_F_Tbx5_fb1_ChIP_Ventricles_E12.5_SRR8335335_peak_39450	95	.	6.68686	12.3903	9.55338	512
chr7	116191104	116191813	GSE124008_Akerberg_2019_GSM3518657_F_Tbx5_fb1_ChIP_Ventricles_E12.5_SRR8335335_peak_39451	122	.	7.06432	15.2236	12.2829	390
chr7	116193540	116194320	GSE124008_Akerberg_2019_GSM3518657_F_Tbx5_fb1_ChIP_Ventricles_E12.5_SRR8335335_peak_39452	1127	.	38.0657	117.013	112.75	318
chr7	116195727	116196302	GSE124008_Akerberg_2019_GSM3518657_F_Tbx5_fb1_ChIP_Ventricles_E12.5_SRR8335335_peak_39453	898	.	32.3148	93.9372	89.8546	276
chr7	116197961	116198857	GSE124008_Akerberg_2019_GSM3518657_F_Tbx5_fb1_ChIP_Ventricles_E12.5_SRR8335335_peak_39454	90	.	7.12827	11.9189	9.0948	378
chr7	116200889	116201324	GSE124008_Akerberg_2019_GSM3518657_F_Tbx5_fb1_ChIP_Ventricles_E12.5_SRR8335335_peak_39455	102	.	7.60349	13.0818	10.2063	176
chr7	116210123	116210485	GSE124008_Akerberg_2019_GSM3518657_F_Tbx5_fb1_ChIP_Ventricles_E12.5_SRR8335335_peak_39456	76	.	5.5286	10.3721	7.64953	176
chr7	116221518	116222167	GSE124008_Akerberg_2019_GSM3518657_F_Tbx5_fb1_ChIP_Ventricles_E12.5_SRR8335335_peak_39457	95	.	6.68686	12.3903	9.55338	400
chr7	116222599	116222942	GSE124008_Akerberg_2019_GSM3518657_F_Tbx5_fb1_ChIP_Ventricles_E12.5_SRR8335335_peak_39458	32	.	4.27696	5.60135	3.21137	202
chr7	116235720	116236179	GSE124008_Akerberg_2019_GSM3518657_F_Tbx5_fb1_ChIP_Ventricles_E12.5_SRR8335335_peak_39459	32	.	4.27696	5.60135	3.21137	164
chr7	116237354	116238203	GSE124008_Akerberg_2019_GSM3518657_F_Tbx5_fb1_ChIP_Ventricles_E12.5_SRR8335335_peak_39460	694	.	20.8858	73.3353	69.4464	617
chr7	116244578	116245100	GSE124008_Akerberg_2019_GSM3518657_F_Tbx5_fb1_ChIP_Ventricles_E12.5_SRR8335335_peak_39461	326	.	14.1605	36.139	32.6964	187
chr7	116247261	116247595	GSE124008_Akerberg_2019_GSM3518657_F_Tbx5_fb1_ChIP_Ventricles_E12.5_SRR8335335_peak_39462	67	.	5.57238	9.37765	6.72124	168
chr7	116262091	116262355	GSE124008_Akerberg_2019_GSM3518657_F_Tbx5_fb1_ChIP_Ventricles_E12.5_SRR8335335_peak_39463	80	.	6.65305	10.7838	8.01531	95
chr7	116286032	116286601	GSE124008_Akerberg_2019_GSM3518657_F_Tbx5_fb1_ChIP_Ventricles_E12.5_SRR8335335_peak_39464	174	.	10.4548	20.5611	17.4301	362
chr7	116303914	116304152	GSE124008_Akerberg_2019_GSM3518657_F_Tbx5_fb1_ChIP_Ventricles_E12.5_SRR8335335_peak_39465	32	.	4.27696	5.60135	3.21137	76
chr7	116307670	116308386	GSE124008_Akerberg_2019_GSM3518657_F_Tbx5_fb1_ChIP_Ventricles_E12.5_SRR8335335_peak_39466	80	.	6.65305	10.7838	8.01531	498
chr7	116333925	116334145	GSE124008_Akerberg_2019_GSM3518657_F_Tbx5_fb1_ChIP_Ventricles_E12.5_SRR8335335_peak_39467	40	.	4.69947	6.48038	4.04655	162
chr7	116462098	116462359	GSE124008_Akerberg_2019_GSM3518657_F_Tbx5_fb1_ChIP_Ventricles_E12.5_SRR8335335_peak_39470	49	.	5.16942	7.47351	4.95543	135
chr7	116484056	116484421	GSE124008_Akerberg_2019_GSM3518657_F_Tbx5_fb1_ChIP_Ventricles_E12.5_SRR8335335_peak_39471	100	.	7.51916	12.9445	10.0931	179
chr7	116518251	116518541	GSE124008_Akerberg_2019_GSM3518657_F_Tbx5_fb1_ChIP_Ventricles_E12.5_SRR8335335_peak_39472	147	.	9.39894	17.8067	14.7728	90
chr7	116608374	116608731	GSE124008_Akerberg_2019_GSM3518657_F_Tbx5_fb1_ChIP_Ventricles_E12.5_SRR8335335_peak_39473	50	.	5.2274	7.56521	5.00071	181
chr7	116612997	116613280	GSE124008_Akerberg_2019_GSM3518657_F_Tbx5_fb1_ChIP_Ventricles_E12.5_SRR8335335_peak_39474	51	.	4.60717	7.73134	5.16135	84
chr7	116728414	116728802	GSE124008_Akerberg_2019_GSM3518657_F_Tbx5_fb1_ChIP_Ventricles_E12.5_SRR8335335_peak_39475	105	.	7.05835	13.4428	10.5575	198
chr7	116934608	116935020	GSE124008_Akerberg_2019_GSM3518657_F_Tbx5_fb1_ChIP_Ventricles_E12.5_SRR8335335_peak_39476	23	.	3.80175	4.68438	2.39042	281
chr7	116944143	116944363	GSE124008_Akerberg_2019_GSM3518657_F_Tbx5_fb1_ChIP_Ventricles_E12.5_SRR8335335_peak_39477	85	.	6.31536	11.3611	8.57941	103
chr7	117266930	117267310	GSE124008_Akerberg_2019_GSM3518657_F_Tbx5_fb1_ChIP_Ventricles_E12.5_SRR8335335_peak_39478	200	.	11.4052	23.2187	20.023	180
chr7	117380675	117380902	GSE124008_Akerberg_2019_GSM3518657_F_Tbx5_fb1_ChIP_Ventricles_E12.5_SRR8335335_peak_39479	40	.	4.75218	6.56298	4.08516	116
chr7	117380993	117381531	GSE124008_Akerberg_2019_GSM3518657_F_Tbx5_fb1_ChIP_Ventricles_E12.5_SRR8335335_peak_39480	161	.	9.97958	19.2608	16.166	181
chr7	117382143	117382363	GSE124008_Akerberg_2019_GSM3518657_F_Tbx5_fb1_ChIP_Ventricles_E12.5_SRR8335335_peak_39481	32	.	4.27696	5.60135	3.21137	84
chr7	117393943	117394315	GSE124008_Akerberg_2019_GSM3518657_F_Tbx5_fb1_ChIP_Ventricles_E12.5_SRR8335335_peak_39482	149	.	9.50436	17.9806	14.9233	194
chr7	117397089	117397434	GSE124008_Akerberg_2019_GSM3518657_F_Tbx5_fb1_ChIP_Ventricles_E12.5_SRR8335335_peak_39483	90	.	7.12827	11.9189	9.0948	144
chr7	117406377	117406913	GSE124008_Akerberg_2019_GSM3518657_F_Tbx5_fb1_ChIP_Ventricles_E12.5_SRR8335335_peak_39484	59	.	5.63937	8.50379	5.90279	137
chr7	117445512	117445884	GSE124008_Akerberg_2019_GSM3518657_F_Tbx5_fb1_ChIP_Ventricles_E12.5_SRR8335335_peak_39485	282	.	14.2565	31.5949	28.2279	202
chr7	117451173	117451423	GSE124008_Akerberg_2019_GSM3518657_F_Tbx5_fb1_ChIP_Ventricles_E12.5_SRR8335335_peak_39486	31	.	4.22953	5.52781	3.18604	157
chr7	117521931	117522354	GSE124008_Akerberg_2019_GSM3518657_F_Tbx5_fb1_ChIP_Ventricles_E12.5_SRR8335335_peak_39487	41	.	4.4579	6.61488	4.12866	173
chr7	117530090	117530478	GSE124008_Akerberg_2019_GSM3518657_F_Tbx5_fb1_ChIP_Ventricles_E12.5_SRR8335335_peak_39488	211	.	11.7487	24.3545	21.1416	200
chr7	117636779	117637171	GSE124008_Akerberg_2019_GSM3518657_F_Tbx5_fb1_ChIP_Ventricles_E12.5_SRR8335335_peak_39489	187	.	10.93	21.8807	18.7168	173
chr7	118025678	118025988	GSE124008_Akerberg_2019_GSM3518657_F_Tbx5_fb1_ChIP_Ventricles_E12.5_SRR8335335_peak_39490	59	.	5.70262	8.60461	5.96344	174
chr7	118129313	118129637	GSE124008_Akerberg_2019_GSM3518657_F_Tbx5_fb1_ChIP_Ventricles_E12.5_SRR8335335_peak_39491	79	.	6.12348	10.6564	7.92598	115
chr7	118180533	118181091	GSE124008_Akerberg_2019_GSM3518657_F_Tbx5_fb1_ChIP_Ventricles_E12.5_SRR8335335_peak_39492	94	.	5.75955	12.3143	9.48558	124
chr7	118181214	118181569	GSE124008_Akerberg_2019_GSM3518657_F_Tbx5_fb1_ChIP_Ventricles_E12.5_SRR8335335_peak_39493	44	.	4.30002	6.90392	4.41096	34
chr7	118243033	118243718	GSE124008_Akerberg_2019_GSM3518657_F_Tbx5_fb1_ChIP_Ventricles_E12.5_SRR8335335_peak_39494	80	.	6.65305	10.7838	8.01531	534
chr7	118375362	118375655	GSE124008_Akerberg_2019_GSM3518657_F_Tbx5_fb1_ChIP_Ventricles_E12.5_SRR8335335_peak_39495	149	.	9.50436	17.9806	14.9233	79
chr7	118446532	118446830	GSE124008_Akerberg_2019_GSM3518657_F_Tbx5_fb1_ChIP_Ventricles_E12.5_SRR8335335_peak_39496	90	.	7.12827	11.9189	9.0948	160
chr7	118490625	118490894	GSE124008_Akerberg_2019_GSM3518657_F_Tbx5_fb1_ChIP_Ventricles_E12.5_SRR8335335_peak_39497	26	.	3.71492	4.93951	2.63126	185
chr7	118508594	118508960	GSE124008_Akerberg_2019_GSM3518657_F_Tbx5_fb1_ChIP_Ventricles_E12.5_SRR8335335_peak_39498	224	.	12.2186	25.7179	22.4757	197
chr7	118513298	118513764	GSE124008_Akerberg_2019_GSM3518657_F_Tbx5_fb1_ChIP_Ventricles_E12.5_SRR8335335_peak_39499	103	.	6.45003	13.222	10.3446	211
chr7	118676343	118677317	GSE124008_Akerberg_2019_GSM3518657_F_Tbx5_fb1_ChIP_Ventricles_E12.5_SRR8335335_peak_39500	1565	.	48.8745	161.062	156.502	632
chr7	118705279	118705757	GSE124008_Akerberg_2019_GSM3518657_F_Tbx5_fb1_ChIP_Ventricles_E12.5_SRR8335335_peak_39501	124	.	8.50413	15.4028	12.4506	283
chr7	118712660	118712888	GSE124008_Akerberg_2019_GSM3518657_F_Tbx5_fb1_ChIP_Ventricles_E12.5_SRR8335335_peak_39502	59	.	5.70262	8.60461	5.96344	125
chr7	118855758	118855978	GSE124008_Akerberg_2019_GSM3518657_F_Tbx5_fb1_ChIP_Ventricles_E12.5_SRR8335335_peak_39503	32	.	4.27696	5.60135	3.21137	76
chr7	118929924	118930392	GSE124008_Akerberg_2019_GSM3518657_F_Tbx5_fb1_ChIP_Ventricles_E12.5_SRR8335335_peak_39504	50	.	5.2274	7.56521	5.00071	119
chr7	118953537	118953771	GSE124008_Akerberg_2019_GSM3518657_F_Tbx5_fb1_ChIP_Ventricles_E12.5_SRR8335335_peak_39505	41	.	4.4579	6.61488	4.12866	93
chr7	118956853	118957073	GSE124008_Akerberg_2019_GSM3518657_F_Tbx5_fb1_ChIP_Ventricles_E12.5_SRR8335335_peak_39506	40	.	4.69947	6.48038	4.04655	34
chr7	118971515	118971891	GSE124008_Akerberg_2019_GSM3518657_F_Tbx5_fb1_ChIP_Ventricles_E12.5_SRR8335335_peak_39507	115	.	7.42984	14.5173	11.5847	191
chr7	119026252	119026621	GSE124008_Akerberg_2019_GSM3518657_F_Tbx5_fb1_ChIP_Ventricles_E12.5_SRR8335335_peak_39508	137	.	9.02915	16.7215	13.708	183
chr7	119720610	119720882	GSE124008_Akerberg_2019_GSM3518657_F_Tbx5_fb1_ChIP_Ventricles_E12.5_SRR8335335_peak_39509	62	.	4.71236	8.85803	6.2149	158
chr7	119896076	119896416	GSE124008_Akerberg_2019_GSM3518657_F_Tbx5_fb1_ChIP_Ventricles_E12.5_SRR8335335_peak_39510	59	.	5.70262	8.60461	5.96344	147
chr7	120053886	120054328	GSE124008_Akerberg_2019_GSM3518657_F_Tbx5_fb1_ChIP_Ventricles_E12.5_SRR8335335_peak_39511	69	.	6.17784	9.67828	6.97094	367
chr7	120058384	120058934	GSE124008_Akerberg_2019_GSM3518657_F_Tbx5_fb1_ChIP_Ventricles_E12.5_SRR8335335_peak_39512	240	.	12.8309	27.3358	24.0534	168
chr7	120094333	120094592	GSE124008_Akerberg_2019_GSM3518657_F_Tbx5_fb1_ChIP_Ventricles_E12.5_SRR8335335_peak_39513	136	.	8.97658	16.635	13.64	186
chr7	120635231	120636240	GSE124008_Akerberg_2019_GSM3518657_F_Tbx5_fb1_ChIP_Ventricles_E12.5_SRR8335335_peak_39514	112	.	8.03168	14.1939	11.2899	507
chr7	120643732	120644085	GSE124008_Akerberg_2019_GSM3518657_F_Tbx5_fb1_ChIP_Ventricles_E12.5_SRR8335335_peak_39515	268	.	13.3887	30.1349	26.8026	175
chr7	120677725	120678314	GSE124008_Akerberg_2019_GSM3518657_F_Tbx5_fb1_ChIP_Ventricles_E12.5_SRR8335335_peak_39516	59	.	5.70262	8.60461	5.96344	391
chr7	120680652	120680872	GSE124008_Akerberg_2019_GSM3518657_F_Tbx5_fb1_ChIP_Ventricles_E12.5_SRR8335335_peak_39517	31	.	4.22953	5.52781	3.18604	44
chr7	120722866	120723133	GSE124008_Akerberg_2019_GSM3518657_F_Tbx5_fb1_ChIP_Ventricles_E12.5_SRR8335335_peak_39518	33	.	4.08641	5.7588	3.356	177
chr7	120729794	120730384	GSE124008_Akerberg_2019_GSM3518657_F_Tbx5_fb1_ChIP_Ventricles_E12.5_SRR8335335_peak_39519	95	.	6.68686	12.3903	9.55338	199
chr7	120835443	120836145	GSE124008_Akerberg_2019_GSM3518657_F_Tbx5_fb1_ChIP_Ventricles_E12.5_SRR8335335_peak_39520	69	.	6.14187	9.62057	6.94317	630
chr7	120842621	120843350	GSE124008_Akerberg_2019_GSM3518657_F_Tbx5_fb1_ChIP_Ventricles_E12.5_SRR8335335_peak_39521	161	.	9.97958	19.2608	16.166	464
chr7	120853967	120854276	GSE124008_Akerberg_2019_GSM3518657_F_Tbx5_fb1_ChIP_Ventricles_E12.5_SRR8335335_peak_39522	90	.	7.12827	11.9189	9.0948	160
chr7	120865190	120865415	GSE124008_Akerberg_2019_GSM3518657_F_Tbx5_fb1_ChIP_Ventricles_E12.5_SRR8335335_peak_39523	59	.	5.70262	8.60461	5.96344	121
chr7	120897080	120897448	GSE124008_Akerberg_2019_GSM3518657_F_Tbx5_fb1_ChIP_Ventricles_E12.5_SRR8335335_peak_39524	319	.	13.7452	35.4044	31.9814	158
chr7	120917183	120917610	GSE124008_Akerberg_2019_GSM3518657_F_Tbx5_fb1_ChIP_Ventricles_E12.5_SRR8335335_peak_39525	90	.	7.12827	11.9189	9.0948	167
chr7	120917906	120918372	GSE124008_Akerberg_2019_GSM3518657_F_Tbx5_fb1_ChIP_Ventricles_E12.5_SRR8335335_peak_39526	80	.	6.65305	10.7838	8.01531	287
chr7	121034049	121034830	GSE124008_Akerberg_2019_GSM3518657_F_Tbx5_fb1_ChIP_Ventricles_E12.5_SRR8335335_peak_39527	125	.	8.55393	15.4845	12.5138	542
chr7	121044205	121044524	GSE124008_Akerberg_2019_GSM3518657_F_Tbx5_fb1_ChIP_Ventricles_E12.5_SRR8335335_peak_39528	125	.	8.55393	15.4845	12.5138	143
chr7	121075215	121075531	GSE124008_Akerberg_2019_GSM3518657_F_Tbx5_fb1_ChIP_Ventricles_E12.5_SRR8335335_peak_39529	33	.	3.66517	5.77301	3.36941	51
chr7	121123599	121124202	GSE124008_Akerberg_2019_GSM3518657_F_Tbx5_fb1_ChIP_Ventricles_E12.5_SRR8335335_peak_39530	41	.	4.4579	6.61488	4.12866	291
chr7	121234932	121235154	GSE124008_Akerberg_2019_GSM3518657_F_Tbx5_fb1_ChIP_Ventricles_E12.5_SRR8335335_peak_39531	31	.	4.22953	5.52781	3.18604	195
chr7	121239606	121240141	GSE124008_Akerberg_2019_GSM3518657_F_Tbx5_fb1_ChIP_Ventricles_E12.5_SRR8335335_peak_39532	137	.	9.02915	16.7215	13.708	196
chr7	121501681	121502017	GSE124008_Akerberg_2019_GSM3518657_F_Tbx5_fb1_ChIP_Ventricles_E12.5_SRR8335335_peak_39533	128	.	8.47954	15.8166	12.8377	158
chr7	121702210	121702535	GSE124008_Akerberg_2019_GSM3518657_F_Tbx5_fb1_ChIP_Ventricles_E12.5_SRR8335335_peak_39534	58	.	5.20089	8.42656	5.84043	114
chr7	121707011	121707469	GSE124008_Akerberg_2019_GSM3518657_F_Tbx5_fb1_ChIP_Ventricles_E12.5_SRR8335335_peak_39535	41	.	4.4579	6.61488	4.12866	404
chr7	121840672	121841266	GSE124008_Akerberg_2019_GSM3518657_F_Tbx5_fb1_ChIP_Ventricles_E12.5_SRR8335335_peak_39536	213	.	11.8805	24.5743	21.3484	397
chr7	121903075	121903347	GSE124008_Akerberg_2019_GSM3518657_F_Tbx5_fb1_ChIP_Ventricles_E12.5_SRR8335335_peak_39537	50	.	5.2274	7.56521	5.00071	192
chr7	121930401	121930653	GSE124008_Akerberg_2019_GSM3518657_F_Tbx5_fb1_ChIP_Ventricles_E12.5_SRR8335335_peak_39538	80	.	6.65305	10.7838	8.01531	128
chr7	121936554	121936774	GSE124008_Akerberg_2019_GSM3518657_F_Tbx5_fb1_ChIP_Ventricles_E12.5_SRR8335335_peak_39539	28	.	4.01662	5.19885	2.88293	147
chr7	121937161	121937736	GSE124008_Akerberg_2019_GSM3518657_F_Tbx5_fb1_ChIP_Ventricles_E12.5_SRR8335335_peak_39540	553	.	22.5575	59.0647	55.3252	339
chr7	121941134	121941354	GSE124008_Akerberg_2019_GSM3518657_F_Tbx5_fb1_ChIP_Ventricles_E12.5_SRR8335335_peak_39541	33	.	3.66517	5.77301	3.36941	82
chr7	121942313	121942751	GSE124008_Akerberg_2019_GSM3518657_F_Tbx5_fb1_ChIP_Ventricles_E12.5_SRR8335335_peak_39542	100	.	7.51916	12.9445	10.0931	267
chr7	121945795	121946166	GSE124008_Akerberg_2019_GSM3518657_F_Tbx5_fb1_ChIP_Ventricles_E12.5_SRR8335335_peak_39543	238	.	12.6886	27.0977	23.8272	192
chr7	122020632	122021490	GSE124008_Akerberg_2019_GSM3518657_F_Tbx5_fb1_ChIP_Ventricles_E12.5_SRR8335335_peak_39544	89	.	7.04921	11.7907	8.99313	446
chr7	122044891	122045699	GSE124008_Akerberg_2019_GSM3518657_F_Tbx5_fb1_ChIP_Ventricles_E12.5_SRR8335335_peak_39545	1536	.	45.2478	158.225	153.68	356
chr7	122046489	122046720	GSE124008_Akerberg_2019_GSM3518657_F_Tbx5_fb1_ChIP_Ventricles_E12.5_SRR8335335_peak_39546	40	.	4.75218	6.56298	4.08516	98
chr7	122067057	122067350	GSE124008_Akerberg_2019_GSM3518657_F_Tbx5_fb1_ChIP_Ventricles_E12.5_SRR8335335_peak_39547	90	.	7.08677	11.8516	9.05152	197
chr7	122067482	122067828	GSE124008_Akerberg_2019_GSM3518657_F_Tbx5_fb1_ChIP_Ventricles_E12.5_SRR8335335_peak_39548	50	.	5.2274	7.56521	5.00071	127
chr7	122084816	122085131	GSE124008_Akerberg_2019_GSM3518657_F_Tbx5_fb1_ChIP_Ventricles_E12.5_SRR8335335_peak_39549	105	.	7.58695	13.4667	10.5788	153
chr7	122132917	122133323	GSE124008_Akerberg_2019_GSM3518657_F_Tbx5_fb1_ChIP_Ventricles_E12.5_SRR8335335_peak_39550	207	.	10.8485	23.9931	20.7873	179
chr7	122158890	122159551	GSE124008_Akerberg_2019_GSM3518657_F_Tbx5_fb1_ChIP_Ventricles_E12.5_SRR8335335_peak_39551	105	.	7.05835	13.4428	10.5575	213
chr7	122251621	122251992	GSE124008_Akerberg_2019_GSM3518657_F_Tbx5_fb1_ChIP_Ventricles_E12.5_SRR8335335_peak_39552	151	.	9.37212	18.2551	15.1946	179
chr7	122289177	122289543	GSE124008_Akerberg_2019_GSM3518657_F_Tbx5_fb1_ChIP_Ventricles_E12.5_SRR8335335_peak_39553	31	.	4.22953	5.52781	3.18604	96
chr7	122378410	122378693	GSE124008_Akerberg_2019_GSM3518657_F_Tbx5_fb1_ChIP_Ventricles_E12.5_SRR8335335_peak_39554	172	.	10.3388	20.3689	17.2549	101
chr7	122509863	122510146	GSE124008_Akerberg_2019_GSM3518657_F_Tbx5_fb1_ChIP_Ventricles_E12.5_SRR8335335_peak_39555	68	.	6.10931	9.56835	6.89595	168
chr7	122531544	122531764	GSE124008_Akerberg_2019_GSM3518657_F_Tbx5_fb1_ChIP_Ventricles_E12.5_SRR8335335_peak_39556	32	.	4.27696	5.60135	3.21137	50
chr7	122531850	122532239	GSE124008_Akerberg_2019_GSM3518657_F_Tbx5_fb1_ChIP_Ventricles_E12.5_SRR8335335_peak_39557	161	.	9.97958	19.2608	16.166	210
chr7	122610141	122610577	GSE124008_Akerberg_2019_GSM3518657_F_Tbx5_fb1_ChIP_Ventricles_E12.5_SRR8335335_peak_39558	401	.	15.9742	43.6794	40.1261	216
chr7	122670589	122671148	GSE124008_Akerberg_2019_GSM3518657_F_Tbx5_fb1_ChIP_Ventricles_E12.5_SRR8335335_peak_39559	521	.	21.6176	55.8154	52.1143	279
chr7	122859819	122860139	GSE124008_Akerberg_2019_GSM3518657_F_Tbx5_fb1_ChIP_Ventricles_E12.5_SRR8335335_peak_39560	69	.	6.17784	9.67828	6.97094	169
chr7	122969709	122970769	GSE124008_Akerberg_2019_GSM3518657_F_Tbx5_fb1_ChIP_Ventricles_E12.5_SRR8335335_peak_39561	205	.	10.4018	23.7987	20.5955	322
chr7	123005800	123006164	GSE124008_Akerberg_2019_GSM3518657_F_Tbx5_fb1_ChIP_Ventricles_E12.5_SRR8335335_peak_39562	60	.	5.35804	8.68537	6.04338	164
chr7	123030743	123031156	GSE124008_Akerberg_2019_GSM3518657_F_Tbx5_fb1_ChIP_Ventricles_E12.5_SRR8335335_peak_39563	100	.	7.51916	12.9445	10.0931	203
chr7	123031494	123031812	GSE124008_Akerberg_2019_GSM3518657_F_Tbx5_fb1_ChIP_Ventricles_E12.5_SRR8335335_peak_39564	33	.	4.08641	5.7588	3.356	154
chr7	123046394	123047430	GSE124008_Akerberg_2019_GSM3518657_F_Tbx5_fb1_ChIP_Ventricles_E12.5_SRR8335335_peak_39565	1712	.	52.7492	175.939	171.287	541
chr7	123084071	123084844	GSE124008_Akerberg_2019_GSM3518657_F_Tbx5_fb1_ChIP_Ventricles_E12.5_SRR8335335_peak_39566	1974	.	50.5229	202.236	197.439	296
chr7	123123732	123124582	GSE124008_Akerberg_2019_GSM3518657_F_Tbx5_fb1_ChIP_Ventricles_E12.5_SRR8335335_peak_39567	80	.	6.65305	10.7838	8.01531	276
chr7	123127988	123128292	GSE124008_Akerberg_2019_GSM3518657_F_Tbx5_fb1_ChIP_Ventricles_E12.5_SRR8335335_peak_39568	79	.	6.61432	10.7212	7.9798	156
chr7	123131218	123131472	GSE124008_Akerberg_2019_GSM3518657_F_Tbx5_fb1_ChIP_Ventricles_E12.5_SRR8335335_peak_39569	40	.	4.75218	6.56298	4.08516	39
chr7	123172099	123172328	GSE124008_Akerberg_2019_GSM3518657_F_Tbx5_fb1_ChIP_Ventricles_E12.5_SRR8335335_peak_39570	68	.	6.10931	9.56835	6.89595	73
chr7	123210409	123210822	GSE124008_Akerberg_2019_GSM3518657_F_Tbx5_fb1_ChIP_Ventricles_E12.5_SRR8335335_peak_39571	32	.	4.27696	5.60135	3.21137	131
chr7	123220321	123220658	GSE124008_Akerberg_2019_GSM3518657_F_Tbx5_fb1_ChIP_Ventricles_E12.5_SRR8335335_peak_39572	113	.	8.07871	14.2708	11.3451	150
chr7	123244812	123245074	GSE124008_Akerberg_2019_GSM3518657_F_Tbx5_fb1_ChIP_Ventricles_E12.5_SRR8335335_peak_39573	69	.	6.17784	9.67828	6.97094	158
chr7	123257981	123258216	GSE124008_Akerberg_2019_GSM3518657_F_Tbx5_fb1_ChIP_Ventricles_E12.5_SRR8335335_peak_39574	59	.	5.63937	8.50379	5.90279	55
chr7	123275939	123276330	GSE124008_Akerberg_2019_GSM3518657_F_Tbx5_fb1_ChIP_Ventricles_E12.5_SRR8335335_peak_39575	80	.	6.65305	10.7838	8.01531	166
chr7	123292200	123292672	GSE124008_Akerberg_2019_GSM3518657_F_Tbx5_fb1_ChIP_Ventricles_E12.5_SRR8335335_peak_39576	85	.	6.31536	11.3611	8.57941	263
chr7	123297746	123298504	GSE124008_Akerberg_2019_GSM3518657_F_Tbx5_fb1_ChIP_Ventricles_E12.5_SRR8335335_peak_39577	461	.	19.9592	49.8064	46.173	490
chr7	123327260	123327804	GSE124008_Akerberg_2019_GSM3518657_F_Tbx5_fb1_ChIP_Ventricles_E12.5_SRR8335335_peak_39578	477	.	20.4344	51.397	47.7446	267
chr7	123328474	123328815	GSE124008_Akerberg_2019_GSM3518657_F_Tbx5_fb1_ChIP_Ventricles_E12.5_SRR8335335_peak_39579	41	.	4.4579	6.61488	4.12866	204
chr7	123336014	123336440	GSE124008_Akerberg_2019_GSM3518657_F_Tbx5_fb1_ChIP_Ventricles_E12.5_SRR8335335_peak_39580	187	.	10.93	21.8807	18.7168	209
chr7	123343270	123343616	GSE124008_Akerberg_2019_GSM3518657_F_Tbx5_fb1_ChIP_Ventricles_E12.5_SRR8335335_peak_39581	159	.	9.86889	19.0777	15.9997	190
chr7	123360362	123360838	GSE124008_Akerberg_2019_GSM3518657_F_Tbx5_fb1_ChIP_Ventricles_E12.5_SRR8335335_peak_39582	59	.	5.70262	8.60461	5.96344	158
chr7	123366880	123367212	GSE124008_Akerberg_2019_GSM3518657_F_Tbx5_fb1_ChIP_Ventricles_E12.5_SRR8335335_peak_39583	187	.	10.93	21.8807	18.7168	168
chr7	123424997	123425429	GSE124008_Akerberg_2019_GSM3518657_F_Tbx5_fb1_ChIP_Ventricles_E12.5_SRR8335335_peak_39584	579	.	18.4287	61.6855	57.9156	213
chr7	123453006	123453278	GSE124008_Akerberg_2019_GSM3518657_F_Tbx5_fb1_ChIP_Ventricles_E12.5_SRR8335335_peak_39585	51	.	4.60717	7.73134	5.16135	157
chr7	123500286	123500964	GSE124008_Akerberg_2019_GSM3518657_F_Tbx5_fb1_ChIP_Ventricles_E12.5_SRR8335335_peak_39586	30	.	3.68573	5.33894	3.01975	445
chr7	123857673	123857999	GSE124008_Akerberg_2019_GSM3518657_F_Tbx5_fb1_ChIP_Ventricles_E12.5_SRR8335335_peak_39587	102	.	7.60349	13.0818	10.2063	154
chr7	124236247	124236467	GSE124008_Akerberg_2019_GSM3518657_F_Tbx5_fb1_ChIP_Ventricles_E12.5_SRR8335335_peak_39588	32	.	4.27696	5.60135	3.21137	107
chr7	124258505	124259260	GSE124008_Akerberg_2019_GSM3518657_F_Tbx5_fb1_ChIP_Ventricles_E12.5_SRR8335335_peak_39589	1054	.	36.1859	109.621	105.415	303
chr7	124276298	124276532	GSE124008_Akerberg_2019_GSM3518657_F_Tbx5_fb1_ChIP_Ventricles_E12.5_SRR8335335_peak_39590	59	.	5.70262	8.60461	5.96344	125
chr7	124278685	124279003	GSE124008_Akerberg_2019_GSM3518657_F_Tbx5_fb1_ChIP_Ventricles_E12.5_SRR8335335_peak_39591	199	.	11.3388	23.1081	19.9247	150
chr7	124347387	124347826	GSE124008_Akerberg_2019_GSM3518657_F_Tbx5_fb1_ChIP_Ventricles_E12.5_SRR8335335_peak_39592	135	.	8.929	16.5567	13.5634	272
chr7	124418354	124418712	GSE124008_Akerberg_2019_GSM3518657_F_Tbx5_fb1_ChIP_Ventricles_E12.5_SRR8335335_peak_39593	80	.	6.65305	10.7838	8.01531	182
chr7	124906817	124907389	GSE124008_Akerberg_2019_GSM3518657_F_Tbx5_fb1_ChIP_Ventricles_E12.5_SRR8335335_peak_39594	51	.	4.60717	7.73134	5.16135	187
chr7	125101327	125101585	GSE124008_Akerberg_2019_GSM3518657_F_Tbx5_fb1_ChIP_Ventricles_E12.5_SRR8335335_peak_39595	32	.	4.27696	5.60135	3.21137	102
chr7	125145922	125146413	GSE124008_Akerberg_2019_GSM3518657_F_Tbx5_fb1_ChIP_Ventricles_E12.5_SRR8335335_peak_39596	623	.	24.7113	66.1366	62.3168	276
chr7	125197395	125197697	GSE124008_Akerberg_2019_GSM3518657_F_Tbx5_fb1_ChIP_Ventricles_E12.5_SRR8335335_peak_39597	79	.	6.57926	10.6647	7.92598	160
chr7	125248346	125248663	GSE124008_Akerberg_2019_GSM3518657_F_Tbx5_fb1_ChIP_Ventricles_E12.5_SRR8335335_peak_39598	137	.	9.02915	16.7215	13.708	169
chr7	125371137	125371389	GSE124008_Akerberg_2019_GSM3518657_F_Tbx5_fb1_ChIP_Ventricles_E12.5_SRR8335335_peak_39599	89	.	7.04921	11.7907	8.99313	155
chr7	125393597	125393912	GSE124008_Akerberg_2019_GSM3518657_F_Tbx5_fb1_ChIP_Ventricles_E12.5_SRR8335335_peak_39600	50	.	5.2274	7.56521	5.00071	153
chr7	125427686	125427920	GSE124008_Akerberg_2019_GSM3518657_F_Tbx5_fb1_ChIP_Ventricles_E12.5_SRR8335335_peak_39601	59	.	5.70262	8.60461	5.96344	68
chr7	125437832	125438135	GSE124008_Akerberg_2019_GSM3518657_F_Tbx5_fb1_ChIP_Ventricles_E12.5_SRR8335335_peak_39602	161	.	9.97958	19.2608	16.166	166
chr7	125444583	125444854	GSE124008_Akerberg_2019_GSM3518657_F_Tbx5_fb1_ChIP_Ventricles_E12.5_SRR8335335_peak_39603	69	.	6.17784	9.67828	6.97094	93
chr7	125450826	125451046	GSE124008_Akerberg_2019_GSM3518657_F_Tbx5_fb1_ChIP_Ventricles_E12.5_SRR8335335_peak_39604	40	.	4.75218	6.56298	4.08516	91
chr7	125475535	125476256	GSE124008_Akerberg_2019_GSM3518657_F_Tbx5_fb1_ChIP_Ventricles_E12.5_SRR8335335_peak_39605	102	.	7.60349	13.0818	10.2063	528
chr7	125490925	125491385	GSE124008_Akerberg_2019_GSM3518657_F_Tbx5_fb1_ChIP_Ventricles_E12.5_SRR8335335_peak_39606	268	.	13.7813	30.1604	26.8186	201
chr7	125616212	125616443	GSE124008_Akerberg_2019_GSM3518657_F_Tbx5_fb1_ChIP_Ventricles_E12.5_SRR8335335_peak_39607	68	.	6.10931	9.56835	6.89595	84
chr7	125707211	125707708	GSE124008_Akerberg_2019_GSM3518657_F_Tbx5_fb1_ChIP_Ventricles_E12.5_SRR8335335_peak_39608	79	.	6.57926	10.6647	7.92598	216
chr7	125716706	125717065	GSE124008_Akerberg_2019_GSM3518657_F_Tbx5_fb1_ChIP_Ventricles_E12.5_SRR8335335_peak_39609	60	.	5.35804	8.68537	6.04338	157
chr7	125723453	125723916	GSE124008_Akerberg_2019_GSM3518657_F_Tbx5_fb1_ChIP_Ventricles_E12.5_SRR8335335_peak_39610	119	.	7.65435	14.8999	11.9636	262
chr7	125728325	125728646	GSE124008_Akerberg_2019_GSM3518657_F_Tbx5_fb1_ChIP_Ventricles_E12.5_SRR8335335_peak_39611	137	.	8.17283	16.7285	13.7106	155
chr7	125752023	125752267	GSE124008_Akerberg_2019_GSM3518657_F_Tbx5_fb1_ChIP_Ventricles_E12.5_SRR8335335_peak_39612	69	.	6.17784	9.67828	6.97094	102
chr7	125752641	125752865	GSE124008_Akerberg_2019_GSM3518657_F_Tbx5_fb1_ChIP_Ventricles_E12.5_SRR8335335_peak_39613	32	.	4.27696	5.60135	3.21137	12
chr7	125764116	125764794	GSE124008_Akerberg_2019_GSM3518657_F_Tbx5_fb1_ChIP_Ventricles_E12.5_SRR8335335_peak_39614	2752	.	76.5101	280.42	275.221	319
chr7	125766953	125767652	GSE124008_Akerberg_2019_GSM3518657_F_Tbx5_fb1_ChIP_Ventricles_E12.5_SRR8335335_peak_39615	369	.	17.1079	40.4859	36.9774	289
chr7	125802224	125802877	GSE124008_Akerberg_2019_GSM3518657_F_Tbx5_fb1_ChIP_Ventricles_E12.5_SRR8335335_peak_39616	415	.	18.5335	45.0967	41.5225	347
chr7	125819967	125820385	GSE124008_Akerberg_2019_GSM3518657_F_Tbx5_fb1_ChIP_Ventricles_E12.5_SRR8335335_peak_39617	697	.	23.404	73.6336	69.7413	207
chr7	125829274	125829766	GSE124008_Akerberg_2019_GSM3518657_F_Tbx5_fb1_ChIP_Ventricles_E12.5_SRR8335335_peak_39618	300	.	11.9786	33.4854	30.09	277
chr7	125830468	125830769	GSE124008_Akerberg_2019_GSM3518657_F_Tbx5_fb1_ChIP_Ventricles_E12.5_SRR8335335_peak_39619	33	.	3.66517	5.77301	3.36941	172
chr7	125832592	125833313	GSE124008_Akerberg_2019_GSM3518657_F_Tbx5_fb1_ChIP_Ventricles_E12.5_SRR8335335_peak_39620	489	.	20.6777	52.6035	48.9398	420
chr7	125840600	125840820	GSE124008_Akerberg_2019_GSM3518657_F_Tbx5_fb1_ChIP_Ventricles_E12.5_SRR8335335_peak_39621	40	.	4.69947	6.48038	4.04655	25
chr7	125847187	125847452	GSE124008_Akerberg_2019_GSM3518657_F_Tbx5_fb1_ChIP_Ventricles_E12.5_SRR8335335_peak_39622	59	.	5.70262	8.60461	5.96344	160
chr7	125867167	125867444	GSE124008_Akerberg_2019_GSM3518657_F_Tbx5_fb1_ChIP_Ventricles_E12.5_SRR8335335_peak_39623	59	.	5.70262	8.60461	5.96344	155
chr7	125886012	125886370	GSE124008_Akerberg_2019_GSM3518657_F_Tbx5_fb1_ChIP_Ventricles_E12.5_SRR8335335_peak_39624	76	.	5.94387	10.3564	7.63596	145
chr7	125899132	125899385	GSE124008_Akerberg_2019_GSM3518657_F_Tbx5_fb1_ChIP_Ventricles_E12.5_SRR8335335_peak_39625	69	.	6.17784	9.67828	6.97094	170
chr7	125919419	125919740	GSE124008_Akerberg_2019_GSM3518657_F_Tbx5_fb1_ChIP_Ventricles_E12.5_SRR8335335_peak_39626	90	.	7.12827	11.9189	9.0948	165
chr7	125933625	125934131	GSE124008_Akerberg_2019_GSM3518657_F_Tbx5_fb1_ChIP_Ventricles_E12.5_SRR8335335_peak_39627	113	.	8.07871	14.2708	11.3451	310
chr7	125937113	125937681	GSE124008_Akerberg_2019_GSM3518657_F_Tbx5_fb1_ChIP_Ventricles_E12.5_SRR8335335_peak_39628	350	.	13.2072	38.5461	35.0755	234
chr7	125946030	125946426	GSE124008_Akerberg_2019_GSM3518657_F_Tbx5_fb1_ChIP_Ventricles_E12.5_SRR8335335_peak_39629	827	.	30.414	86.8181	82.7987	194
chr7	125969658	125969949	GSE124008_Akerberg_2019_GSM3518657_F_Tbx5_fb1_ChIP_Ventricles_E12.5_SRR8335335_peak_39630	102	.	7.60349	13.0818	10.2063	150
chr7	125973694	125974014	GSE124008_Akerberg_2019_GSM3518657_F_Tbx5_fb1_ChIP_Ventricles_E12.5_SRR8335335_peak_39631	80	.	6.65305	10.7838	8.01531	145
chr7	125974175	125974539	GSE124008_Akerberg_2019_GSM3518657_F_Tbx5_fb1_ChIP_Ventricles_E12.5_SRR8335335_peak_39632	59	.	5.70262	8.60461	5.96344	181
chr7	125985597	125985840	GSE124008_Akerberg_2019_GSM3518657_F_Tbx5_fb1_ChIP_Ventricles_E12.5_SRR8335335_peak_39633	49	.	5.16942	7.47351	4.95543	165
chr7	126012292	126012668	GSE124008_Akerberg_2019_GSM3518657_F_Tbx5_fb1_ChIP_Ventricles_E12.5_SRR8335335_peak_39634	50	.	5.2274	7.56521	5.00071	197
chr7	126035230	126035520	GSE124008_Akerberg_2019_GSM3518657_F_Tbx5_fb1_ChIP_Ventricles_E12.5_SRR8335335_peak_39635	32	.	4.27696	5.60135	3.21137	82
chr7	126057468	126057776	GSE124008_Akerberg_2019_GSM3518657_F_Tbx5_fb1_ChIP_Ventricles_E12.5_SRR8335335_peak_39636	59	.	5.70262	8.60461	5.96344	98
chr7	126059127	126059814	GSE124008_Akerberg_2019_GSM3518657_F_Tbx5_fb1_ChIP_Ventricles_E12.5_SRR8335335_peak_39637	697	.	23.404	73.6336	69.7413	472
chr7	126065216	126065592	GSE124008_Akerberg_2019_GSM3518657_F_Tbx5_fb1_ChIP_Ventricles_E12.5_SRR8335335_peak_39638	124	.	8.50413	15.4028	12.4506	180
chr7	126081736	126082756	GSE124008_Akerberg_2019_GSM3518657_F_Tbx5_fb1_ChIP_Ventricles_E12.5_SRR8335335_peak_39639	58	.	5.20089	8.42656	5.84043	180
chr7	126096602	126096864	GSE124008_Akerberg_2019_GSM3518657_F_Tbx5_fb1_ChIP_Ventricles_E12.5_SRR8335335_peak_39640	23	.	3.80175	4.68438	2.39042	163
chr7	126126632	126127081	GSE124008_Akerberg_2019_GSM3518657_F_Tbx5_fb1_ChIP_Ventricles_E12.5_SRR8335335_peak_39641	295	.	14.646	32.8995	29.5184	273
chr7	126167620	126167909	GSE124008_Akerberg_2019_GSM3518657_F_Tbx5_fb1_ChIP_Ventricles_E12.5_SRR8335335_peak_39642	50	.	5.2274	7.56521	5.00071	181
chr7	126199810	126200525	GSE124008_Akerberg_2019_GSM3518657_F_Tbx5_fb1_ChIP_Ventricles_E12.5_SRR8335335_peak_39643	69	.	6.17784	9.67828	6.97094	153
chr7	126216902	126217148	GSE124008_Akerberg_2019_GSM3518657_F_Tbx5_fb1_ChIP_Ventricles_E12.5_SRR8335335_peak_39644	59	.	5.70262	8.60461	5.96344	88
chr7	126248048	126248268	GSE124008_Akerberg_2019_GSM3518657_F_Tbx5_fb1_ChIP_Ventricles_E12.5_SRR8335335_peak_39645	40	.	4.75218	6.56298	4.08516	127
chr7	126354699	126355108	GSE124008_Akerberg_2019_GSM3518657_F_Tbx5_fb1_ChIP_Ventricles_E12.5_SRR8335335_peak_39646	135	.	8.929	16.5567	13.5634	173
chr7	126465759	126466000	GSE124008_Akerberg_2019_GSM3518657_F_Tbx5_fb1_ChIP_Ventricles_E12.5_SRR8335335_peak_39647	69	.	6.17784	9.67828	6.97094	38
chr7	126474775	126474995	GSE124008_Akerberg_2019_GSM3518657_F_Tbx5_fb1_ChIP_Ventricles_E12.5_SRR8335335_peak_39648	26	.	3.71492	4.93951	2.63126	59
chr7	126475165	126475456	GSE124008_Akerberg_2019_GSM3518657_F_Tbx5_fb1_ChIP_Ventricles_E12.5_SRR8335335_peak_39649	95	.	6.68686	12.3903	9.55338	192
chr7	126502598	126503076	GSE124008_Akerberg_2019_GSM3518657_F_Tbx5_fb1_ChIP_Ventricles_E12.5_SRR8335335_peak_39650	90	.	7.12827	11.9189	9.0948	162
chr7	126503334	126504053	GSE124008_Akerberg_2019_GSM3518657_F_Tbx5_fb1_ChIP_Ventricles_E12.5_SRR8335335_peak_39651	1360	.	44.1953	140.531	136.097	439
chr7	126566513	126566833	GSE124008_Akerberg_2019_GSM3518657_F_Tbx5_fb1_ChIP_Ventricles_E12.5_SRR8335335_peak_39652	40	.	4.75218	6.56298	4.08516	167
chr7	126649199	126650168	GSE124008_Akerberg_2019_GSM3518657_F_Tbx5_fb1_ChIP_Ventricles_E12.5_SRR8335335_peak_39653	306	.	13.3737	34.064	30.6644	709
chr7	126687426	126687688	GSE124008_Akerberg_2019_GSM3518657_F_Tbx5_fb1_ChIP_Ventricles_E12.5_SRR8335335_peak_39654	123	.	8.45905	15.3288	12.379	165
chr7	126695171	126695421	GSE124008_Akerberg_2019_GSM3518657_F_Tbx5_fb1_ChIP_Ventricles_E12.5_SRR8335335_peak_39655	69	.	6.17784	9.67828	6.97094	53
chr7	126695549	126696162	GSE124008_Akerberg_2019_GSM3518657_F_Tbx5_fb1_ChIP_Ventricles_E12.5_SRR8335335_peak_39656	49	.	5.16942	7.47351	4.95543	452
chr7	126759294	126759551	GSE124008_Akerberg_2019_GSM3518657_F_Tbx5_fb1_ChIP_Ventricles_E12.5_SRR8335335_peak_39657	50	.	5.2274	7.56521	5.00071	103
chr7	126797871	126798091	GSE124008_Akerberg_2019_GSM3518657_F_Tbx5_fb1_ChIP_Ventricles_E12.5_SRR8335335_peak_39658	28	.	4.01662	5.19885	2.88293	84
chr7	126798632	126799022	GSE124008_Akerberg_2019_GSM3518657_F_Tbx5_fb1_ChIP_Ventricles_E12.5_SRR8335335_peak_39659	50	.	5.2274	7.56521	5.00071	303
chr7	126861502	126862018	GSE124008_Akerberg_2019_GSM3518657_F_Tbx5_fb1_ChIP_Ventricles_E12.5_SRR8335335_peak_39660	296	.	14.7318	33.0437	29.6521	341
chr7	126897975	126898235	GSE124008_Akerberg_2019_GSM3518657_F_Tbx5_fb1_ChIP_Ventricles_E12.5_SRR8335335_peak_39661	74	.	6.02694	10.1283	7.41726	65
chr7	126928398	126928640	GSE124008_Akerberg_2019_GSM3518657_F_Tbx5_fb1_ChIP_Ventricles_E12.5_SRR8335335_peak_39662	69	.	6.17784	9.67828	6.97094	154
chr7	126975936	126976210	GSE124008_Akerberg_2019_GSM3518657_F_Tbx5_fb1_ChIP_Ventricles_E12.5_SRR8335335_peak_39663	69	.	6.17784	9.67828	6.97094	86
chr7	126976349	126976767	GSE124008_Akerberg_2019_GSM3518657_F_Tbx5_fb1_ChIP_Ventricles_E12.5_SRR8335335_peak_39664	51	.	4.60717	7.73134	5.16135	214
chr7	126985187	126985407	GSE124008_Akerberg_2019_GSM3518657_F_Tbx5_fb1_ChIP_Ventricles_E12.5_SRR8335335_peak_39665	40	.	4.75218	6.56298	4.08516	62
chr7	127014382	127014634	GSE124008_Akerberg_2019_GSM3518657_F_Tbx5_fb1_ChIP_Ventricles_E12.5_SRR8335335_peak_39666	80	.	6.65305	10.7838	8.01531	124
chr7	127025234	127025511	GSE124008_Akerberg_2019_GSM3518657_F_Tbx5_fb1_ChIP_Ventricles_E12.5_SRR8335335_peak_39667	68	.	6.10931	9.56835	6.89595	205
chr7	127025689	127026413	GSE124008_Akerberg_2019_GSM3518657_F_Tbx5_fb1_ChIP_Ventricles_E12.5_SRR8335335_peak_39668	62	.	4.71236	8.85803	6.2149	581
chr7	127027195	127027694	GSE124008_Akerberg_2019_GSM3518657_F_Tbx5_fb1_ChIP_Ventricles_E12.5_SRR8335335_peak_39669	40	.	4.75218	6.56298	4.08516	47
chr7	127147971	127148191	GSE124008_Akerberg_2019_GSM3518657_F_Tbx5_fb1_ChIP_Ventricles_E12.5_SRR8335335_peak_39670	40	.	4.75218	6.56298	4.08516	105
chr7	127165966	127166222	GSE124008_Akerberg_2019_GSM3518657_F_Tbx5_fb1_ChIP_Ventricles_E12.5_SRR8335335_peak_39671	58	.	5.20089	8.42656	5.84043	92
chr7	127203696	127203916	GSE124008_Akerberg_2019_GSM3518657_F_Tbx5_fb1_ChIP_Ventricles_E12.5_SRR8335335_peak_39672	50	.	5.2274	7.56521	5.00071	92
chr7	127207927	127208398	GSE124008_Akerberg_2019_GSM3518657_F_Tbx5_fb1_ChIP_Ventricles_E12.5_SRR8335335_peak_39673	26	.	3.71492	4.93951	2.63126	173
chr7	127209051	127209450	GSE124008_Akerberg_2019_GSM3518657_F_Tbx5_fb1_ChIP_Ventricles_E12.5_SRR8335335_peak_39674	57	.	5.11516	8.28469	5.70591	208
chr7	127233044	127233669	GSE124008_Akerberg_2019_GSM3518657_F_Tbx5_fb1_ChIP_Ventricles_E12.5_SRR8335335_peak_39675	69	.	6.17784	9.67828	6.97094	163
chr7	127233841	127234066	GSE124008_Akerberg_2019_GSM3518657_F_Tbx5_fb1_ChIP_Ventricles_E12.5_SRR8335335_peak_39676	32	.	4.27696	5.60135	3.21137	127
chr7	127243759	127244771	GSE124008_Akerberg_2019_GSM3518657_F_Tbx5_fb1_ChIP_Ventricles_E12.5_SRR8335335_peak_39677	185	.	10.8088	21.6793	18.5297	610
chr7	127254103	127254701	GSE124008_Akerberg_2019_GSM3518657_F_Tbx5_fb1_ChIP_Ventricles_E12.5_SRR8335335_peak_39678	137	.	8.17283	16.7285	13.7106	443
chr7	127273272	127273945	GSE124008_Akerberg_2019_GSM3518657_F_Tbx5_fb1_ChIP_Ventricles_E12.5_SRR8335335_peak_39679	80	.	6.65305	10.7838	8.01531	351
chr7	127274073	127274332	GSE124008_Akerberg_2019_GSM3518657_F_Tbx5_fb1_ChIP_Ventricles_E12.5_SRR8335335_peak_39680	68	.	6.10931	9.56835	6.89595	132
chr7	127345060	127346688	GSE124008_Akerberg_2019_GSM3518657_F_Tbx5_fb1_ChIP_Ventricles_E12.5_SRR8335335_peak_39681	159	.	9.86889	19.0777	15.9997	874
chr7	127366326	127366610	GSE124008_Akerberg_2019_GSM3518657_F_Tbx5_fb1_ChIP_Ventricles_E12.5_SRR8335335_peak_39682	59	.	5.70262	8.60461	5.96344	123
chr7	127386715	127387124	GSE124008_Akerberg_2019_GSM3518657_F_Tbx5_fb1_ChIP_Ventricles_E12.5_SRR8335335_peak_39683	16	.	2.87977	3.75999	1.63611	261
chr7	127393181	127393603	GSE124008_Akerberg_2019_GSM3518657_F_Tbx5_fb1_ChIP_Ventricles_E12.5_SRR8335335_peak_39684	123	.	8.45905	15.3288	12.379	217
chr7	127421803	127422064	GSE124008_Akerberg_2019_GSM3518657_F_Tbx5_fb1_ChIP_Ventricles_E12.5_SRR8335335_peak_39685	112	.	7.9891	14.1243	11.2232	146
chr7	127448822	127449060	GSE124008_Akerberg_2019_GSM3518657_F_Tbx5_fb1_ChIP_Ventricles_E12.5_SRR8335335_peak_39686	40	.	4.75218	6.56298	4.08516	129
chr7	127477758	127478368	GSE124008_Akerberg_2019_GSM3518657_F_Tbx5_fb1_ChIP_Ventricles_E12.5_SRR8335335_peak_39687	224	.	12.2186	25.7179	22.4757	209
chr7	127478823	127479201	GSE124008_Akerberg_2019_GSM3518657_F_Tbx5_fb1_ChIP_Ventricles_E12.5_SRR8335335_peak_39688	112	.	7.9891	14.1243	11.2232	211
chr7	127512008	127512723	GSE124008_Akerberg_2019_GSM3518657_F_Tbx5_fb1_ChIP_Ventricles_E12.5_SRR8335335_peak_39689	201	.	11.1573	23.3667	20.1686	505
chr7	127513740	127514022	GSE124008_Akerberg_2019_GSM3518657_F_Tbx5_fb1_ChIP_Ventricles_E12.5_SRR8335335_peak_39690	99	.	7.1889	12.8137	9.97292	148
chr7	127538785	127539304	GSE124008_Akerberg_2019_GSM3518657_F_Tbx5_fb1_ChIP_Ventricles_E12.5_SRR8335335_peak_39691	49	.	5.16942	7.47351	4.95543	349
chr7	127544053	127544273	GSE124008_Akerberg_2019_GSM3518657_F_Tbx5_fb1_ChIP_Ventricles_E12.5_SRR8335335_peak_39692	40	.	4.69947	6.48038	4.04655	125
chr7	127614612	127614832	GSE124008_Akerberg_2019_GSM3518657_F_Tbx5_fb1_ChIP_Ventricles_E12.5_SRR8335335_peak_39693	32	.	4.27696	5.60135	3.21137	73
chr7	127615309	127615677	GSE124008_Akerberg_2019_GSM3518657_F_Tbx5_fb1_ChIP_Ventricles_E12.5_SRR8335335_peak_39694	31	.	4.22953	5.52781	3.18604	223
chr7	127681953	127682211	GSE124008_Akerberg_2019_GSM3518657_F_Tbx5_fb1_ChIP_Ventricles_E12.5_SRR8335335_peak_39695	50	.	5.2274	7.56521	5.00071	78
chr7	127682359	127682593	GSE124008_Akerberg_2019_GSM3518657_F_Tbx5_fb1_ChIP_Ventricles_E12.5_SRR8335335_peak_39696	50	.	5.2274	7.56521	5.00071	52
chr7	127687127	127687404	GSE124008_Akerberg_2019_GSM3518657_F_Tbx5_fb1_ChIP_Ventricles_E12.5_SRR8335335_peak_39697	102	.	7.60349	13.0818	10.2063	117
chr7	127689687	127689981	GSE124008_Akerberg_2019_GSM3518657_F_Tbx5_fb1_ChIP_Ventricles_E12.5_SRR8335335_peak_39698	54	.	4.45056	8.04886	5.47577	123
chr7	127691512	127691835	GSE124008_Akerberg_2019_GSM3518657_F_Tbx5_fb1_ChIP_Ventricles_E12.5_SRR8335335_peak_39699	69	.	6.14187	9.62057	6.94317	167
chr7	127707823	127708554	GSE124008_Akerberg_2019_GSM3518657_F_Tbx5_fb1_ChIP_Ventricles_E12.5_SRR8335335_peak_39700	174	.	10.4548	20.5611	17.4301	283
chr7	127745651	127746084	GSE124008_Akerberg_2019_GSM3518657_F_Tbx5_fb1_ChIP_Ventricles_E12.5_SRR8335335_peak_39701	49	.	4.8294	7.50494	4.97966	233
chr7	127759583	127760113	GSE124008_Akerberg_2019_GSM3518657_F_Tbx5_fb1_ChIP_Ventricles_E12.5_SRR8335335_peak_39702	608	.	22.8353	64.6521	60.8481	205
chr7	127770623	127770893	GSE124008_Akerberg_2019_GSM3518657_F_Tbx5_fb1_ChIP_Ventricles_E12.5_SRR8335335_peak_39703	32	.	4.27696	5.60135	3.21137	72
chr7	127776712	127778183	GSE124008_Akerberg_2019_GSM3518657_F_Tbx5_fb1_ChIP_Ventricles_E12.5_SRR8335335_peak_39704	415	.	18.5335	45.0967	41.5225	548
chr7	127788811	127789031	GSE124008_Akerberg_2019_GSM3518657_F_Tbx5_fb1_ChIP_Ventricles_E12.5_SRR8335335_peak_39705	32	.	4.25206	5.56273	3.21137	175
chr7	127841175	127841536	GSE124008_Akerberg_2019_GSM3518657_F_Tbx5_fb1_ChIP_Ventricles_E12.5_SRR8335335_peak_39706	100	.	7.51916	12.9445	10.0931	167
chr7	127875543	127876155	GSE124008_Akerberg_2019_GSM3518657_F_Tbx5_fb1_ChIP_Ventricles_E12.5_SRR8335335_peak_39707	132	.	7.37147	16.2523	13.2683	394
chr7	127876265	127877043	GSE124008_Akerberg_2019_GSM3518657_F_Tbx5_fb1_ChIP_Ventricles_E12.5_SRR8335335_peak_39708	90	.	7.12827	11.9189	9.0948	625
chr7	127967039	127967901	GSE124008_Akerberg_2019_GSM3518657_F_Tbx5_fb1_ChIP_Ventricles_E12.5_SRR8335335_peak_39709	135	.	8.929	16.5567	13.5634	211
chr7	128003613	128003833	GSE124008_Akerberg_2019_GSM3518657_F_Tbx5_fb1_ChIP_Ventricles_E12.5_SRR8335335_peak_39710	49	.	5.19697	7.51706	4.98825	121
chr7	128004621	128004850	GSE124008_Akerberg_2019_GSM3518657_F_Tbx5_fb1_ChIP_Ventricles_E12.5_SRR8335335_peak_39711	33	.	4.08641	5.7588	3.356	42
chr7	128023577	128023842	GSE124008_Akerberg_2019_GSM3518657_F_Tbx5_fb1_ChIP_Ventricles_E12.5_SRR8335335_peak_39712	79	.	6.61432	10.7212	7.9798	106
chr7	128128158	128128412	GSE124008_Akerberg_2019_GSM3518657_F_Tbx5_fb1_ChIP_Ventricles_E12.5_SRR8335335_peak_39713	69	.	6.14187	9.62057	6.94317	109
chr7	128231805	128232037	GSE124008_Akerberg_2019_GSM3518657_F_Tbx5_fb1_ChIP_Ventricles_E12.5_SRR8335335_peak_39714	40	.	4.69947	6.48038	4.04655	59
chr7	128247434	128247829	GSE124008_Akerberg_2019_GSM3518657_F_Tbx5_fb1_ChIP_Ventricles_E12.5_SRR8335335_peak_39715	80	.	6.65305	10.7838	8.01531	206
chr7	128270439	128270699	GSE124008_Akerberg_2019_GSM3518657_F_Tbx5_fb1_ChIP_Ventricles_E12.5_SRR8335335_peak_39716	68	.	6.10931	9.56835	6.89595	167
chr7	128348753	128349138	GSE124008_Akerberg_2019_GSM3518657_F_Tbx5_fb1_ChIP_Ventricles_E12.5_SRR8335335_peak_39717	51	.	4.60717	7.73134	5.16135	138
chr7	128362450	128362721	GSE124008_Akerberg_2019_GSM3518657_F_Tbx5_fb1_ChIP_Ventricles_E12.5_SRR8335335_peak_39718	19	.	3.34343	4.1603	1.95977	97
chr7	128414375	128414858	GSE124008_Akerberg_2019_GSM3518657_F_Tbx5_fb1_ChIP_Ventricles_E12.5_SRR8335335_peak_39719	557	.	22.8105	59.4955	55.7483	219
chr7	128418065	128418843	GSE124008_Akerberg_2019_GSM3518657_F_Tbx5_fb1_ChIP_Ventricles_E12.5_SRR8335335_peak_39720	69	.	6.17784	9.67828	6.97094	258
chr7	128460369	128460727	GSE124008_Akerberg_2019_GSM3518657_F_Tbx5_fb1_ChIP_Ventricles_E12.5_SRR8335335_peak_39721	137	.	9.02915	16.7215	13.708	163
chr7	128460987	128461384	GSE124008_Akerberg_2019_GSM3518657_F_Tbx5_fb1_ChIP_Ventricles_E12.5_SRR8335335_peak_39722	69	.	6.17784	9.67828	6.97094	188
chr7	128519424	128519734	GSE124008_Akerberg_2019_GSM3518657_F_Tbx5_fb1_ChIP_Ventricles_E12.5_SRR8335335_peak_39723	90	.	7.12827	11.9189	9.0948	143
chr7	128523217	128524394	GSE124008_Akerberg_2019_GSM3518657_F_Tbx5_fb1_ChIP_Ventricles_E12.5_SRR8335335_peak_39724	136	.	8.97658	16.635	13.64	967
chr7	128529681	128530086	GSE124008_Akerberg_2019_GSM3518657_F_Tbx5_fb1_ChIP_Ventricles_E12.5_SRR8335335_peak_39725	59	.	5.70262	8.60461	5.96344	109
chr7	128534927	128535206	GSE124008_Akerberg_2019_GSM3518657_F_Tbx5_fb1_ChIP_Ventricles_E12.5_SRR8335335_peak_39726	69	.	6.17784	9.67828	6.97094	154
chr7	128537699	128538348	GSE124008_Akerberg_2019_GSM3518657_F_Tbx5_fb1_ChIP_Ventricles_E12.5_SRR8335335_peak_39727	253	.	10.7501	28.6004	25.3008	205
chr7	128549271	128549521	GSE124008_Akerberg_2019_GSM3518657_F_Tbx5_fb1_ChIP_Ventricles_E12.5_SRR8335335_peak_39728	89	.	6.76602	11.7163	8.93024	74
chr7	128611482	128611702	GSE124008_Akerberg_2019_GSM3518657_F_Tbx5_fb1_ChIP_Ventricles_E12.5_SRR8335335_peak_39729	40	.	4.75218	6.56298	4.08516	42
chr7	128664951	128665238	GSE124008_Akerberg_2019_GSM3518657_F_Tbx5_fb1_ChIP_Ventricles_E12.5_SRR8335335_peak_39730	74	.	6.24808	10.1307	7.41726	104
chr7	128672057	128672706	GSE124008_Akerberg_2019_GSM3518657_F_Tbx5_fb1_ChIP_Ventricles_E12.5_SRR8335335_peak_39731	218	.	10.7733	25.0337	21.8007	401
chr7	128672844	128673217	GSE124008_Akerberg_2019_GSM3518657_F_Tbx5_fb1_ChIP_Ventricles_E12.5_SRR8335335_peak_39732	40	.	4.75218	6.56298	4.08516	167
chr7	128678484	128678784	GSE124008_Akerberg_2019_GSM3518657_F_Tbx5_fb1_ChIP_Ventricles_E12.5_SRR8335335_peak_39733	45	.	4.90921	7.06272	4.56482	104
chr7	128687774	128688190	GSE124008_Akerberg_2019_GSM3518657_F_Tbx5_fb1_ChIP_Ventricles_E12.5_SRR8335335_peak_39734	135	.	8.929	16.5567	13.5634	204
chr7	128688404	128688663	GSE124008_Akerberg_2019_GSM3518657_F_Tbx5_fb1_ChIP_Ventricles_E12.5_SRR8335335_peak_39735	50	.	5.2274	7.56521	5.00071	154
chr7	128690227	128690536	GSE124008_Akerberg_2019_GSM3518657_F_Tbx5_fb1_ChIP_Ventricles_E12.5_SRR8335335_peak_39736	40	.	4.72451	6.51961	4.08066	218
chr7	128739815	128740182	GSE124008_Akerberg_2019_GSM3518657_F_Tbx5_fb1_ChIP_Ventricles_E12.5_SRR8335335_peak_39737	32	.	4.27696	5.60135	3.21137	151
chr7	128744450	128744822	GSE124008_Akerberg_2019_GSM3518657_F_Tbx5_fb1_ChIP_Ventricles_E12.5_SRR8335335_peak_39738	85	.	6.31536	11.3611	8.57941	243
chr7	128750290	128750612	GSE124008_Akerberg_2019_GSM3518657_F_Tbx5_fb1_ChIP_Ventricles_E12.5_SRR8335335_peak_39739	100	.	7.51916	12.9445	10.0931	156
chr7	129244049	129244448	GSE124008_Akerberg_2019_GSM3518657_F_Tbx5_fb1_ChIP_Ventricles_E12.5_SRR8335335_peak_39740	69	.	6.17784	9.67828	6.97094	99
chr7	129250976	129251258	GSE124008_Akerberg_2019_GSM3518657_F_Tbx5_fb1_ChIP_Ventricles_E12.5_SRR8335335_peak_39741	69	.	6.17784	9.67828	6.97094	143
chr7	129251717	129251937	GSE124008_Akerberg_2019_GSM3518657_F_Tbx5_fb1_ChIP_Ventricles_E12.5_SRR8335335_peak_39742	41	.	4.4579	6.61488	4.12866	135
chr7	129256599	129256993	GSE124008_Akerberg_2019_GSM3518657_F_Tbx5_fb1_ChIP_Ventricles_E12.5_SRR8335335_peak_39743	69	.	6.17784	9.67828	6.97094	202
chr7	129506714	129506979	GSE124008_Akerberg_2019_GSM3518657_F_Tbx5_fb1_ChIP_Ventricles_E12.5_SRR8335335_peak_39744	69	.	6.17784	9.67828	6.97094	140
chr7	129591826	129592254	GSE124008_Akerberg_2019_GSM3518657_F_Tbx5_fb1_ChIP_Ventricles_E12.5_SRR8335335_peak_39745	51	.	4.60717	7.73134	5.16135	183
chr7	129631419	129632216	GSE124008_Akerberg_2019_GSM3518657_F_Tbx5_fb1_ChIP_Ventricles_E12.5_SRR8335335_peak_39746	312	.	11.2573	34.618	31.2005	183
chr7	129690242	129690716	GSE124008_Akerberg_2019_GSM3518657_F_Tbx5_fb1_ChIP_Ventricles_E12.5_SRR8335335_peak_39747	161	.	9.97958	19.2608	16.166	217
chr7	129787347	129787571	GSE124008_Akerberg_2019_GSM3518657_F_Tbx5_fb1_ChIP_Ventricles_E12.5_SRR8335335_peak_39748	49	.	5.19697	7.51706	4.98825	67
chr7	129801657	129801902	GSE124008_Akerberg_2019_GSM3518657_F_Tbx5_fb1_ChIP_Ventricles_E12.5_SRR8335335_peak_39749	68	.	6.10931	9.56835	6.89595	80
chr7	129964219	129964470	GSE124008_Akerberg_2019_GSM3518657_F_Tbx5_fb1_ChIP_Ventricles_E12.5_SRR8335335_peak_39750	51	.	4.60717	7.73134	5.16135	74
chr7	129986974	129987282	GSE124008_Akerberg_2019_GSM3518657_F_Tbx5_fb1_ChIP_Ventricles_E12.5_SRR8335335_peak_39751	49	.	5.16942	7.47351	4.95543	217
chr7	130037691	130038037	GSE124008_Akerberg_2019_GSM3518657_F_Tbx5_fb1_ChIP_Ventricles_E12.5_SRR8335335_peak_39752	238	.	12.6886	27.0977	23.8272	197
chr7	130103990	130104210	GSE124008_Akerberg_2019_GSM3518657_F_Tbx5_fb1_ChIP_Ventricles_E12.5_SRR8335335_peak_39753	40	.	4.69947	6.48038	4.04655	168
chr7	130148207	130148497	GSE124008_Akerberg_2019_GSM3518657_F_Tbx5_fb1_ChIP_Ventricles_E12.5_SRR8335335_peak_39754	100	.	7.51916	12.9445	10.0931	212
chr7	130170231	130170501	GSE124008_Akerberg_2019_GSM3518657_F_Tbx5_fb1_ChIP_Ventricles_E12.5_SRR8335335_peak_39755	84	.	6.69437	11.2155	8.44177	133
chr7	130182651	130182927	GSE124008_Akerberg_2019_GSM3518657_F_Tbx5_fb1_ChIP_Ventricles_E12.5_SRR8335335_peak_39756	19	.	3.34343	4.1603	1.95977	189
chr7	130260844	130261183	GSE124008_Akerberg_2019_GSM3518657_F_Tbx5_fb1_ChIP_Ventricles_E12.5_SRR8335335_peak_39757	59	.	5.70262	8.60461	5.96344	160
chr7	130264949	130265449	GSE124008_Akerberg_2019_GSM3518657_F_Tbx5_fb1_ChIP_Ventricles_E12.5_SRR8335335_peak_39758	69	.	6.17784	9.67828	6.97094	148
chr7	130265805	130266235	GSE124008_Akerberg_2019_GSM3518657_F_Tbx5_fb1_ChIP_Ventricles_E12.5_SRR8335335_peak_39759	32	.	4.27696	5.60135	3.21137	123
chr7	130266343	130266620	GSE124008_Akerberg_2019_GSM3518657_F_Tbx5_fb1_ChIP_Ventricles_E12.5_SRR8335335_peak_39760	83	.	6.42873	11.1621	8.3918	163
chr7	130290592	130291083	GSE124008_Akerberg_2019_GSM3518657_F_Tbx5_fb1_ChIP_Ventricles_E12.5_SRR8335335_peak_39761	51	.	4.60717	7.73134	5.16135	393
chr7	130316344	130316863	GSE124008_Akerberg_2019_GSM3518657_F_Tbx5_fb1_ChIP_Ventricles_E12.5_SRR8335335_peak_39762	381	.	16.9591	41.6841	38.1636	307
chr7	130407661	130408039	GSE124008_Akerberg_2019_GSM3518657_F_Tbx5_fb1_ChIP_Ventricles_E12.5_SRR8335335_peak_39763	148	.	8.54432	17.8633	14.8253	188
chr7	130519084	130519488	GSE124008_Akerberg_2019_GSM3518657_F_Tbx5_fb1_ChIP_Ventricles_E12.5_SRR8335335_peak_39764	33	.	4.08641	5.7588	3.356	124
chr7	130519912	130520132	GSE124008_Akerberg_2019_GSM3518657_F_Tbx5_fb1_ChIP_Ventricles_E12.5_SRR8335335_peak_39765	58	.	5.60372	8.44702	5.86056	87
chr7	130525913	130526178	GSE124008_Akerberg_2019_GSM3518657_F_Tbx5_fb1_ChIP_Ventricles_E12.5_SRR8335335_peak_39766	90	.	7.12827	11.9189	9.0948	107
chr7	130546859	130547445	GSE124008_Akerberg_2019_GSM3518657_F_Tbx5_fb1_ChIP_Ventricles_E12.5_SRR8335335_peak_39767	148	.	8.83951	17.8658	14.827	346
chr7	130568850	130569527	GSE124008_Akerberg_2019_GSM3518657_F_Tbx5_fb1_ChIP_Ventricles_E12.5_SRR8335335_peak_39768	59	.	5.66942	8.55168	5.94748	396
chr7	130626126	130626580	GSE124008_Akerberg_2019_GSM3518657_F_Tbx5_fb1_ChIP_Ventricles_E12.5_SRR8335335_peak_39769	213	.	11.8805	24.5743	21.3484	252
chr7	130646330	130646677	GSE124008_Akerberg_2019_GSM3518657_F_Tbx5_fb1_ChIP_Ventricles_E12.5_SRR8335335_peak_39770	40	.	4.69947	6.48038	4.04655	142
chr7	130654874	130655617	GSE124008_Akerberg_2019_GSM3518657_F_Tbx5_fb1_ChIP_Ventricles_E12.5_SRR8335335_peak_39771	225	.	12.2837	25.8267	22.5831	323
chr7	130656728	130656948	GSE124008_Akerberg_2019_GSM3518657_F_Tbx5_fb1_ChIP_Ventricles_E12.5_SRR8335335_peak_39772	49	.	5.16942	7.47351	4.95543	116
chr7	130668907	130669940	GSE124008_Akerberg_2019_GSM3518657_F_Tbx5_fb1_ChIP_Ventricles_E12.5_SRR8335335_peak_39773	1005	.	30.4623	104.677	100.51	646
chr7	130670272	130670740	GSE124008_Akerberg_2019_GSM3518657_F_Tbx5_fb1_ChIP_Ventricles_E12.5_SRR8335335_peak_39774	296	.	14.7318	33.0437	29.6521	252
chr7	130681763	130682087	GSE124008_Akerberg_2019_GSM3518657_F_Tbx5_fb1_ChIP_Ventricles_E12.5_SRR8335335_peak_39775	174	.	10.4548	20.5611	17.4301	156
chr7	130692514	130692884	GSE124008_Akerberg_2019_GSM3518657_F_Tbx5_fb1_ChIP_Ventricles_E12.5_SRR8335335_peak_39776	80	.	6.65305	10.7838	8.01531	152
chr7	130693144	130693561	GSE124008_Akerberg_2019_GSM3518657_F_Tbx5_fb1_ChIP_Ventricles_E12.5_SRR8335335_peak_39777	40	.	4.69947	6.48038	4.04655	229
chr7	130713462	130713784	GSE124008_Akerberg_2019_GSM3518657_F_Tbx5_fb1_ChIP_Ventricles_E12.5_SRR8335335_peak_39778	161	.	9.97958	19.2608	16.166	142
chr7	130762124	130762344	GSE124008_Akerberg_2019_GSM3518657_F_Tbx5_fb1_ChIP_Ventricles_E12.5_SRR8335335_peak_39779	31	.	4.22953	5.52781	3.18604	118
chr7	130780832	130781178	GSE124008_Akerberg_2019_GSM3518657_F_Tbx5_fb1_ChIP_Ventricles_E12.5_SRR8335335_peak_39780	32	.	4.27696	5.60135	3.21137	177
chr7	130794973	130795193	GSE124008_Akerberg_2019_GSM3518657_F_Tbx5_fb1_ChIP_Ventricles_E12.5_SRR8335335_peak_39781	49	.	5.16942	7.47351	4.95543	98
chr7	130799899	130800193	GSE124008_Akerberg_2019_GSM3518657_F_Tbx5_fb1_ChIP_Ventricles_E12.5_SRR8335335_peak_39782	50	.	5.2274	7.56521	5.00071	138
chr7	130826311	130826732	GSE124008_Akerberg_2019_GSM3518657_F_Tbx5_fb1_ChIP_Ventricles_E12.5_SRR8335335_peak_39783	79	.	6.57926	10.6647	7.92598	202
chr7	130827628	130827864	GSE124008_Akerberg_2019_GSM3518657_F_Tbx5_fb1_ChIP_Ventricles_E12.5_SRR8335335_peak_39784	50	.	5.2274	7.56521	5.00071	76
chr7	130852622	130853041	GSE124008_Akerberg_2019_GSM3518657_F_Tbx5_fb1_ChIP_Ventricles_E12.5_SRR8335335_peak_39786	322	.	15.5083	35.689	32.2612	211
chr7	130865408	130866665	GSE124008_Akerberg_2019_GSM3518657_F_Tbx5_fb1_ChIP_Ventricles_E12.5_SRR8335335_peak_39787	137	.	9.02915	16.7215	13.708	1001
chr7	130878488	130878867	GSE124008_Akerberg_2019_GSM3518657_F_Tbx5_fb1_ChIP_Ventricles_E12.5_SRR8335335_peak_39788	308	.	15.0383	34.2223	30.818	161
chr7	130888005	130888452	GSE124008_Akerberg_2019_GSM3518657_F_Tbx5_fb1_ChIP_Ventricles_E12.5_SRR8335335_peak_39789	76	.	5.5286	10.3721	7.64953	201
chr7	130936228	130936575	GSE124008_Akerberg_2019_GSM3518657_F_Tbx5_fb1_ChIP_Ventricles_E12.5_SRR8335335_peak_39790	125	.	8.55393	15.4845	12.5138	163
chr7	130936699	130937014	GSE124008_Akerberg_2019_GSM3518657_F_Tbx5_fb1_ChIP_Ventricles_E12.5_SRR8335335_peak_39791	50	.	5.2274	7.56521	5.00071	164
chr7	130948988	130949323	GSE124008_Akerberg_2019_GSM3518657_F_Tbx5_fb1_ChIP_Ventricles_E12.5_SRR8335335_peak_39792	214	.	11.6036	24.6888	21.4611	141
chr7	130960037	130960296	GSE124008_Akerberg_2019_GSM3518657_F_Tbx5_fb1_ChIP_Ventricles_E12.5_SRR8335335_peak_39793	69	.	6.17784	9.67828	6.97094	134
chr7	130961564	130961890	GSE124008_Akerberg_2019_GSM3518657_F_Tbx5_fb1_ChIP_Ventricles_E12.5_SRR8335335_peak_39794	33	.	4.08641	5.7588	3.356	164
chr7	130964487	130965142	GSE124008_Akerberg_2019_GSM3518657_F_Tbx5_fb1_ChIP_Ventricles_E12.5_SRR8335335_peak_39795	142	.	7.67861	17.2985	14.275	193
chr7	130977388	130978270	GSE124008_Akerberg_2019_GSM3518657_F_Tbx5_fb1_ChIP_Ventricles_E12.5_SRR8335335_peak_39796	267	.	12.2592	30.1154	26.7845	525
chr7	130982008	130982884	GSE124008_Akerberg_2019_GSM3518657_F_Tbx5_fb1_ChIP_Ventricles_E12.5_SRR8335335_peak_39797	366	.	16.9181	40.1652	36.6679	186
chr7	130987994	130988394	GSE124008_Akerberg_2019_GSM3518657_F_Tbx5_fb1_ChIP_Ventricles_E12.5_SRR8335335_peak_39798	74	.	6.02694	10.1283	7.41726	211
chr7	131036391	131036736	GSE124008_Akerberg_2019_GSM3518657_F_Tbx5_fb1_ChIP_Ventricles_E12.5_SRR8335335_peak_39799	40	.	4.69947	6.48038	4.04655	261
chr7	131114510	131114842	GSE124008_Akerberg_2019_GSM3518657_F_Tbx5_fb1_ChIP_Ventricles_E12.5_SRR8335335_peak_39800	80	.	6.65305	10.7838	8.01531	116
chr7	131129923	131130637	GSE124008_Akerberg_2019_GSM3518657_F_Tbx5_fb1_ChIP_Ventricles_E12.5_SRR8335335_peak_39801	1054	.	36.1859	109.621	105.415	287
chr7	131211047	131211267	GSE124008_Akerberg_2019_GSM3518657_F_Tbx5_fb1_ChIP_Ventricles_E12.5_SRR8335335_peak_39802	50	.	5.2274	7.56521	5.00071	53
chr7	131223080	131223387	GSE124008_Akerberg_2019_GSM3518657_F_Tbx5_fb1_ChIP_Ventricles_E12.5_SRR8335335_peak_39803	68	.	6.10931	9.56835	6.89595	193
chr7	131318571	131318832	GSE124008_Akerberg_2019_GSM3518657_F_Tbx5_fb1_ChIP_Ventricles_E12.5_SRR8335335_peak_39804	69	.	6.17784	9.67828	6.97094	176
chr7	131331654	131331968	GSE124008_Akerberg_2019_GSM3518657_F_Tbx5_fb1_ChIP_Ventricles_E12.5_SRR8335335_peak_39805	69	.	6.17784	9.67828	6.97094	126
chr7	131362423	131363318	GSE124008_Akerberg_2019_GSM3518657_F_Tbx5_fb1_ChIP_Ventricles_E12.5_SRR8335335_peak_39806	150	.	7.33033	18.0586	15.0007	611
chr7	131717616	131717948	GSE124008_Akerberg_2019_GSM3518657_F_Tbx5_fb1_ChIP_Ventricles_E12.5_SRR8335335_peak_39807	226	.	12.3557	25.9469	22.6925	157
chr7	131888006	131888268	GSE124008_Akerberg_2019_GSM3518657_F_Tbx5_fb1_ChIP_Ventricles_E12.5_SRR8335335_peak_39808	80	.	6.65305	10.7838	8.01531	178
chr7	131940782	131941002	GSE124008_Akerberg_2019_GSM3518657_F_Tbx5_fb1_ChIP_Ventricles_E12.5_SRR8335335_peak_39809	32	.	4.27696	5.60135	3.21137	107
chr7	131966806	131967181	GSE124008_Akerberg_2019_GSM3518657_F_Tbx5_fb1_ChIP_Ventricles_E12.5_SRR8335335_peak_39810	32	.	4.27696	5.60135	3.21137	156
chr7	132062914	132063226	GSE124008_Akerberg_2019_GSM3518657_F_Tbx5_fb1_ChIP_Ventricles_E12.5_SRR8335335_peak_39811	161	.	9.97958	19.2608	16.166	117
chr7	132181115	132181469	GSE124008_Akerberg_2019_GSM3518657_F_Tbx5_fb1_ChIP_Ventricles_E12.5_SRR8335335_peak_39812	69	.	6.17784	9.67828	6.97094	161
chr7	132218405	132218626	GSE124008_Akerberg_2019_GSM3518657_F_Tbx5_fb1_ChIP_Ventricles_E12.5_SRR8335335_peak_39813	69	.	6.17784	9.67828	6.97094	87
chr7	132226751	132227417	GSE124008_Akerberg_2019_GSM3518657_F_Tbx5_fb1_ChIP_Ventricles_E12.5_SRR8335335_peak_39814	172	.	10.3388	20.3689	17.2549	181
chr7	132264736	132265098	GSE124008_Akerberg_2019_GSM3518657_F_Tbx5_fb1_ChIP_Ventricles_E12.5_SRR8335335_peak_39815	69	.	5.92027	9.60118	6.9267	183
chr7	132287028	132287248	GSE124008_Akerberg_2019_GSM3518657_F_Tbx5_fb1_ChIP_Ventricles_E12.5_SRR8335335_peak_39816	17	.	3.07144	3.90899	1.72398	187
chr7	132316426	132317315	GSE124008_Akerberg_2019_GSM3518657_F_Tbx5_fb1_ChIP_Ventricles_E12.5_SRR8335335_peak_39817	41	.	4.4579	6.61488	4.12866	155
chr7	132389507	132389855	GSE124008_Akerberg_2019_GSM3518657_F_Tbx5_fb1_ChIP_Ventricles_E12.5_SRR8335335_peak_39818	23	.	3.80175	4.68438	2.39042	273
chr7	132410208	132410478	GSE124008_Akerberg_2019_GSM3518657_F_Tbx5_fb1_ChIP_Ventricles_E12.5_SRR8335335_peak_39819	125	.	8.55393	15.4845	12.5138	120
chr7	132565813	132566057	GSE124008_Akerberg_2019_GSM3518657_F_Tbx5_fb1_ChIP_Ventricles_E12.5_SRR8335335_peak_39820	50	.	4.68996	7.57253	5.00788	181
chr7	132575937	132576349	GSE124008_Akerberg_2019_GSM3518657_F_Tbx5_fb1_ChIP_Ventricles_E12.5_SRR8335335_peak_39821	26	.	3.71492	4.93951	2.63126	259
chr7	132587280	132587542	GSE124008_Akerberg_2019_GSM3518657_F_Tbx5_fb1_ChIP_Ventricles_E12.5_SRR8335335_peak_39822	76	.	5.94387	10.3564	7.63596	137
chr7	132596987	132597207	GSE124008_Akerberg_2019_GSM3518657_F_Tbx5_fb1_ChIP_Ventricles_E12.5_SRR8335335_peak_39823	50	.	5.2274	7.56521	5.00071	122
chr7	132610550	132610927	GSE124008_Akerberg_2019_GSM3518657_F_Tbx5_fb1_ChIP_Ventricles_E12.5_SRR8335335_peak_39824	213	.	11.8805	24.5743	21.3484	208
chr7	132656710	132656971	GSE124008_Akerberg_2019_GSM3518657_F_Tbx5_fb1_ChIP_Ventricles_E12.5_SRR8335335_peak_39825	68	.	6.10931	9.56835	6.89595	130
chr7	132674165	132674476	GSE124008_Akerberg_2019_GSM3518657_F_Tbx5_fb1_ChIP_Ventricles_E12.5_SRR8335335_peak_39826	149	.	9.50436	17.9806	14.9233	143
chr7	132686586	132687100	GSE124008_Akerberg_2019_GSM3518657_F_Tbx5_fb1_ChIP_Ventricles_E12.5_SRR8335335_peak_39827	113	.	8.07871	14.2708	11.3451	178
chr7	132712040	132712295	GSE124008_Akerberg_2019_GSM3518657_F_Tbx5_fb1_ChIP_Ventricles_E12.5_SRR8335335_peak_39828	40	.	4.69947	6.48038	4.04655	76
chr7	132714327	132715117	GSE124008_Akerberg_2019_GSM3518657_F_Tbx5_fb1_ChIP_Ventricles_E12.5_SRR8335335_peak_39829	112	.	7.9891	14.1243	11.2232	220
chr7	132736066	132736286	GSE124008_Akerberg_2019_GSM3518657_F_Tbx5_fb1_ChIP_Ventricles_E12.5_SRR8335335_peak_39830	32	.	4.27696	5.60135	3.21137	115
chr7	132762506	132762768	GSE124008_Akerberg_2019_GSM3518657_F_Tbx5_fb1_ChIP_Ventricles_E12.5_SRR8335335_peak_39831	69	.	6.17784	9.67828	6.97094	164
chr7	132778598	132778956	GSE124008_Akerberg_2019_GSM3518657_F_Tbx5_fb1_ChIP_Ventricles_E12.5_SRR8335335_peak_39832	59	.	5.70262	8.60461	5.96344	214
chr7	132781347	132781588	GSE124008_Akerberg_2019_GSM3518657_F_Tbx5_fb1_ChIP_Ventricles_E12.5_SRR8335335_peak_39833	40	.	4.75218	6.56298	4.08516	196
chr7	132813177	132813600	GSE124008_Akerberg_2019_GSM3518657_F_Tbx5_fb1_ChIP_Ventricles_E12.5_SRR8335335_peak_39834	33	.	4.08641	5.7588	3.356	345
chr7	132813951	132814396	GSE124008_Akerberg_2019_GSM3518657_F_Tbx5_fb1_ChIP_Ventricles_E12.5_SRR8335335_peak_39835	47	.	4.82155	7.20048	4.70063	295
chr7	132841457	132841711	GSE124008_Akerberg_2019_GSM3518657_F_Tbx5_fb1_ChIP_Ventricles_E12.5_SRR8335335_peak_39836	79	.	6.57926	10.6647	7.92598	103
chr7	132852378	132852697	GSE124008_Akerberg_2019_GSM3518657_F_Tbx5_fb1_ChIP_Ventricles_E12.5_SRR8335335_peak_39837	185	.	10.8031	21.6698	18.5265	155
chr7	132858808	132859510	GSE124008_Akerberg_2019_GSM3518657_F_Tbx5_fb1_ChIP_Ventricles_E12.5_SRR8335335_peak_39838	534	.	21.422	57.1258	53.4093	273
chr7	132895010	132895230	GSE124008_Akerberg_2019_GSM3518657_F_Tbx5_fb1_ChIP_Ventricles_E12.5_SRR8335335_peak_39839	40	.	4.75218	6.56298	4.08516	84
chr7	132895442	132895680	GSE124008_Akerberg_2019_GSM3518657_F_Tbx5_fb1_ChIP_Ventricles_E12.5_SRR8335335_peak_39840	59	.	5.70262	8.60461	5.96344	97
chr7	132900939	132901352	GSE124008_Akerberg_2019_GSM3518657_F_Tbx5_fb1_ChIP_Ventricles_E12.5_SRR8335335_peak_39841	68	.	6.10931	9.56835	6.89595	133
chr7	133011226	133011491	GSE124008_Akerberg_2019_GSM3518657_F_Tbx5_fb1_ChIP_Ventricles_E12.5_SRR8335335_peak_39842	68	.	6.10931	9.56835	6.89595	120
chr7	133019190	133019772	GSE124008_Akerberg_2019_GSM3518657_F_Tbx5_fb1_ChIP_Ventricles_E12.5_SRR8335335_peak_39843	50	.	5.2274	7.56521	5.00071	146
chr7	133035501	133035774	GSE124008_Akerberg_2019_GSM3518657_F_Tbx5_fb1_ChIP_Ventricles_E12.5_SRR8335335_peak_39844	43	.	4.59261	6.8326	4.34236	192
chr7	133040115	133040385	GSE124008_Akerberg_2019_GSM3518657_F_Tbx5_fb1_ChIP_Ventricles_E12.5_SRR8335335_peak_39845	69	.	6.17784	9.67828	6.97094	120
chr7	133057963	133058257	GSE124008_Akerberg_2019_GSM3518657_F_Tbx5_fb1_ChIP_Ventricles_E12.5_SRR8335335_peak_39846	102	.	7.60349	13.0818	10.2063	107
chr7	133058387	133059430	GSE124008_Akerberg_2019_GSM3518657_F_Tbx5_fb1_ChIP_Ventricles_E12.5_SRR8335335_peak_39847	185	.	10.8088	21.6793	18.5297	544
chr7	133067320	133067737	GSE124008_Akerberg_2019_GSM3518657_F_Tbx5_fb1_ChIP_Ventricles_E12.5_SRR8335335_peak_39848	1024	.	35.6414	106.636	102.45	219
chr7	133088928	133089184	GSE124008_Akerberg_2019_GSM3518657_F_Tbx5_fb1_ChIP_Ventricles_E12.5_SRR8335335_peak_39849	74	.	6.24808	10.1307	7.41726	145
chr7	133115051	133115437	GSE124008_Akerberg_2019_GSM3518657_F_Tbx5_fb1_ChIP_Ventricles_E12.5_SRR8335335_peak_39850	50	.	5.2274	7.56521	5.00071	214
chr7	133120366	133120737	GSE124008_Akerberg_2019_GSM3518657_F_Tbx5_fb1_ChIP_Ventricles_E12.5_SRR8335335_peak_39851	102	.	7.60349	13.0818	10.2063	210
chr7	133121858	133122120	GSE124008_Akerberg_2019_GSM3518657_F_Tbx5_fb1_ChIP_Ventricles_E12.5_SRR8335335_peak_39852	69	.	6.17784	9.67828	6.97094	74
chr7	133122223	133123360	GSE124008_Akerberg_2019_GSM3518657_F_Tbx5_fb1_ChIP_Ventricles_E12.5_SRR8335335_peak_39853	102	.	7.60349	13.0818	10.2063	1010
chr7	133123726	133124416	GSE124008_Akerberg_2019_GSM3518657_F_Tbx5_fb1_ChIP_Ventricles_E12.5_SRR8335335_peak_39854	69	.	6.17784	9.67828	6.97094	490
chr7	133171664	133171887	GSE124008_Akerberg_2019_GSM3518657_F_Tbx5_fb1_ChIP_Ventricles_E12.5_SRR8335335_peak_39855	69	.	6.17784	9.67828	6.97094	71
chr7	133259213	133259608	GSE124008_Akerberg_2019_GSM3518657_F_Tbx5_fb1_ChIP_Ventricles_E12.5_SRR8335335_peak_39856	185	.	10.8088	21.6793	18.5297	207
chr7	133315469	133315871	GSE124008_Akerberg_2019_GSM3518657_F_Tbx5_fb1_ChIP_Ventricles_E12.5_SRR8335335_peak_39857	123	.	8.45905	15.3288	12.379	195
chr7	133377017	133377428	GSE124008_Akerberg_2019_GSM3518657_F_Tbx5_fb1_ChIP_Ventricles_E12.5_SRR8335335_peak_39858	213	.	11.8805	24.5743	21.3484	212
chr7	133388793	133389172	GSE124008_Akerberg_2019_GSM3518657_F_Tbx5_fb1_ChIP_Ventricles_E12.5_SRR8335335_peak_39859	47	.	4.82155	7.20048	4.70063	202
chr7	133636796	133638173	GSE124008_Akerberg_2019_GSM3518657_F_Tbx5_fb1_ChIP_Ventricles_E12.5_SRR8335335_peak_39860	102	.	7.60349	13.0818	10.2063	1057
chr7	133708716	133709266	GSE124008_Akerberg_2019_GSM3518657_F_Tbx5_fb1_ChIP_Ventricles_E12.5_SRR8335335_peak_39861	90	.	7.12827	11.9189	9.0948	193
chr7	133726193	133726413	GSE124008_Akerberg_2019_GSM3518657_F_Tbx5_fb1_ChIP_Ventricles_E12.5_SRR8335335_peak_39862	32	.	4.27696	5.60135	3.21137	22
chr7	133731261	133731547	GSE124008_Akerberg_2019_GSM3518657_F_Tbx5_fb1_ChIP_Ventricles_E12.5_SRR8335335_peak_39863	23	.	3.80175	4.68438	2.39042	47
chr7	133740911	133741343	GSE124008_Akerberg_2019_GSM3518657_F_Tbx5_fb1_ChIP_Ventricles_E12.5_SRR8335335_peak_39864	140	.	8.92583	17.0253	14.0046	157
chr7	133751611	133751835	GSE124008_Akerberg_2019_GSM3518657_F_Tbx5_fb1_ChIP_Ventricles_E12.5_SRR8335335_peak_39865	49	.	4.8294	7.50494	4.97966	119
chr7	133801966	133802186	GSE124008_Akerberg_2019_GSM3518657_F_Tbx5_fb1_ChIP_Ventricles_E12.5_SRR8335335_peak_39866	49	.	5.16942	7.47351	4.95543	85
chr7	133848045	133848860	GSE124008_Akerberg_2019_GSM3518657_F_Tbx5_fb1_ChIP_Ventricles_E12.5_SRR8335335_peak_39867	426	.	18.2979	46.2101	42.6315	282
chr7	133889394	133889622	GSE124008_Akerberg_2019_GSM3518657_F_Tbx5_fb1_ChIP_Ventricles_E12.5_SRR8335335_peak_39868	59	.	5.70262	8.60461	5.96344	85
chr7	133951800	133952721	GSE124008_Akerberg_2019_GSM3518657_F_Tbx5_fb1_ChIP_Ventricles_E12.5_SRR8335335_peak_39869	265	.	13.6285	29.9039	26.578	587
chr7	133957985	133958217	GSE124008_Akerberg_2019_GSM3518657_F_Tbx5_fb1_ChIP_Ventricles_E12.5_SRR8335335_peak_39870	80	.	6.65305	10.7838	8.01531	150
chr7	134031629	134031969	GSE124008_Akerberg_2019_GSM3518657_F_Tbx5_fb1_ChIP_Ventricles_E12.5_SRR8335335_peak_39871	198	.	11.2787	23.0081	19.8264	153
chr7	134115219	134115545	GSE124008_Akerberg_2019_GSM3518657_F_Tbx5_fb1_ChIP_Ventricles_E12.5_SRR8335335_peak_39872	102	.	7.60349	13.0818	10.2063	128
chr7	134224869	134225673	GSE124008_Akerberg_2019_GSM3518657_F_Tbx5_fb1_ChIP_Ventricles_E12.5_SRR8335335_peak_39873	68	.	6.10931	9.56835	6.89595	610
chr7	134387178	134387403	GSE124008_Akerberg_2019_GSM3518657_F_Tbx5_fb1_ChIP_Ventricles_E12.5_SRR8335335_peak_39874	40	.	4.75218	6.56298	4.08516	191
chr7	134387873	134388403	GSE124008_Akerberg_2019_GSM3518657_F_Tbx5_fb1_ChIP_Ventricles_E12.5_SRR8335335_peak_39875	183	.	10.0449	21.4906	18.3494	330
chr7	134560620	134560984	GSE124008_Akerberg_2019_GSM3518657_F_Tbx5_fb1_ChIP_Ventricles_E12.5_SRR8335335_peak_39876	102	.	7.60349	13.0818	10.2063	149
chr7	134570092	134570405	GSE124008_Akerberg_2019_GSM3518657_F_Tbx5_fb1_ChIP_Ventricles_E12.5_SRR8335335_peak_39877	94	.	7.14066	12.3281	9.4965	145
chr7	134670776	134670996	GSE124008_Akerberg_2019_GSM3518657_F_Tbx5_fb1_ChIP_Ventricles_E12.5_SRR8335335_peak_39878	40	.	4.69947	6.48038	4.04655	70
chr7	134725449	134725958	GSE124008_Akerberg_2019_GSM3518657_F_Tbx5_fb1_ChIP_Ventricles_E12.5_SRR8335335_peak_39879	402	.	14.4358	43.7664	40.212	242
chr7	134807173	134807452	GSE124008_Akerberg_2019_GSM3518657_F_Tbx5_fb1_ChIP_Ventricles_E12.5_SRR8335335_peak_39880	102	.	7.60349	13.0818	10.2063	97
chr7	134864148	134864635	GSE124008_Akerberg_2019_GSM3518657_F_Tbx5_fb1_ChIP_Ventricles_E12.5_SRR8335335_peak_39881	226	.	12.3557	25.9469	22.6925	188
chr7	134888162	134888382	GSE124008_Akerberg_2019_GSM3518657_F_Tbx5_fb1_ChIP_Ventricles_E12.5_SRR8335335_peak_39882	32	.	4.27696	5.60135	3.21137	113
chr7	134937945	134938531	GSE124008_Akerberg_2019_GSM3518657_F_Tbx5_fb1_ChIP_Ventricles_E12.5_SRR8335335_peak_39883	44	.	4.30002	6.90392	4.41096	134
chr7	135031206	135031636	GSE124008_Akerberg_2019_GSM3518657_F_Tbx5_fb1_ChIP_Ventricles_E12.5_SRR8335335_peak_39884	254	.	13.3061	28.7405	25.4299	198
chr7	135031976	135032263	GSE124008_Akerberg_2019_GSM3518657_F_Tbx5_fb1_ChIP_Ventricles_E12.5_SRR8335335_peak_39885	126	.	7.80133	15.6129	12.6365	109
chr7	135053387	135053607	GSE124008_Akerberg_2019_GSM3518657_F_Tbx5_fb1_ChIP_Ventricles_E12.5_SRR8335335_peak_39886	59	.	5.63937	8.50379	5.90279	105
chr7	135084240	135084548	GSE124008_Akerberg_2019_GSM3518657_F_Tbx5_fb1_ChIP_Ventricles_E12.5_SRR8335335_peak_39887	80	.	6.65305	10.7838	8.01531	200
chr7	135129566	135129917	GSE124008_Akerberg_2019_GSM3518657_F_Tbx5_fb1_ChIP_Ventricles_E12.5_SRR8335335_peak_39888	172	.	10.3388	20.3689	17.2549	213
chr7	135135762	135136463	GSE124008_Akerberg_2019_GSM3518657_F_Tbx5_fb1_ChIP_Ventricles_E12.5_SRR8335335_peak_39889	354	.	16.6326	38.9723	35.4856	405
chr7	135209012	135209415	GSE124008_Akerberg_2019_GSM3518657_F_Tbx5_fb1_ChIP_Ventricles_E12.5_SRR8335335_peak_39890	185	.	10.8088	21.6793	18.5297	134
chr7	135537524	135537792	GSE124008_Akerberg_2019_GSM3518657_F_Tbx5_fb1_ChIP_Ventricles_E12.5_SRR8335335_peak_39891	23	.	3.80175	4.68438	2.39042	158
chr7	135594009	135594268	GSE124008_Akerberg_2019_GSM3518657_F_Tbx5_fb1_ChIP_Ventricles_E12.5_SRR8335335_peak_39892	89	.	7.04921	11.7907	8.99313	105
chr7	135596689	135597422	GSE124008_Akerberg_2019_GSM3518657_F_Tbx5_fb1_ChIP_Ventricles_E12.5_SRR8335335_peak_39893	149	.	9.50436	17.9806	14.9233	543
chr7	135604954	135605605	GSE124008_Akerberg_2019_GSM3518657_F_Tbx5_fb1_ChIP_Ventricles_E12.5_SRR8335335_peak_39894	180	.	8.11572	21.1432	18.007	388
chr7	135676712	135677187	GSE124008_Akerberg_2019_GSM3518657_F_Tbx5_fb1_ChIP_Ventricles_E12.5_SRR8335335_peak_39895	493	.	20.9096	52.9976	49.3262	206
chr7	135715249	135715700	GSE124008_Akerberg_2019_GSM3518657_F_Tbx5_fb1_ChIP_Ventricles_E12.5_SRR8335335_peak_39896	51	.	4.60717	7.73134	5.16135	111
chr7	135715928	135716348	GSE124008_Akerberg_2019_GSM3518657_F_Tbx5_fb1_ChIP_Ventricles_E12.5_SRR8335335_peak_39897	46	.	4.93654	7.10584	4.60779	133
chr7	135863564	135863989	GSE124008_Akerberg_2019_GSM3518657_F_Tbx5_fb1_ChIP_Ventricles_E12.5_SRR8335335_peak_39898	58	.	5.20089	8.42656	5.84043	229
chr7	135864454	135864852	GSE124008_Akerberg_2019_GSM3518657_F_Tbx5_fb1_ChIP_Ventricles_E12.5_SRR8335335_peak_39899	174	.	10.4548	20.5611	17.4301	194
chr7	135901342	135901714	GSE124008_Akerberg_2019_GSM3518657_F_Tbx5_fb1_ChIP_Ventricles_E12.5_SRR8335335_peak_39900	68	.	6.10931	9.56835	6.89595	123
chr7	135988948	135989434	GSE124008_Akerberg_2019_GSM3518657_F_Tbx5_fb1_ChIP_Ventricles_E12.5_SRR8335335_peak_39901	927	.	32.8963	96.9024	92.7968	211
chr7	136038841	136039265	GSE124008_Akerberg_2019_GSM3518657_F_Tbx5_fb1_ChIP_Ventricles_E12.5_SRR8335335_peak_39902	185	.	10.8088	21.6793	18.5297	138
chr7	136060789	136061117	GSE124008_Akerberg_2019_GSM3518657_F_Tbx5_fb1_ChIP_Ventricles_E12.5_SRR8335335_peak_39903	32	.	4.27696	5.60135	3.21137	266
chr7	136070455	136070878	GSE124008_Akerberg_2019_GSM3518657_F_Tbx5_fb1_ChIP_Ventricles_E12.5_SRR8335335_peak_39904	59	.	5.70262	8.60461	5.96344	157
chr7	136129588	136129816	GSE124008_Akerberg_2019_GSM3518657_F_Tbx5_fb1_ChIP_Ventricles_E12.5_SRR8335335_peak_39905	50	.	5.2274	7.56521	5.00071	83
chr7	136212670	136212900	GSE124008_Akerberg_2019_GSM3518657_F_Tbx5_fb1_ChIP_Ventricles_E12.5_SRR8335335_peak_39906	59	.	5.70262	8.60461	5.96344	81
chr7	136377711	136377970	GSE124008_Akerberg_2019_GSM3518657_F_Tbx5_fb1_ChIP_Ventricles_E12.5_SRR8335335_peak_39907	19	.	3.34343	4.1603	1.95977	136
chr7	136380532	136380974	GSE124008_Akerberg_2019_GSM3518657_F_Tbx5_fb1_ChIP_Ventricles_E12.5_SRR8335335_peak_39908	23	.	3.37859	4.60577	2.38179	260
chr7	136480556	136480830	GSE124008_Akerberg_2019_GSM3518657_F_Tbx5_fb1_ChIP_Ventricles_E12.5_SRR8335335_peak_39909	69	.	6.17784	9.67828	6.97094	113
chr7	136502406	136502667	GSE124008_Akerberg_2019_GSM3518657_F_Tbx5_fb1_ChIP_Ventricles_E12.5_SRR8335335_peak_39910	40	.	4.75218	6.56298	4.08516	101
chr7	136505058	136505408	GSE124008_Akerberg_2019_GSM3518657_F_Tbx5_fb1_ChIP_Ventricles_E12.5_SRR8335335_peak_39911	40	.	4.75218	6.56298	4.08516	150
chr7	136508630	136508962	GSE124008_Akerberg_2019_GSM3518657_F_Tbx5_fb1_ChIP_Ventricles_E12.5_SRR8335335_peak_39912	33	.	4.08641	5.7588	3.356	218
chr7	136511463	136511683	GSE124008_Akerberg_2019_GSM3518657_F_Tbx5_fb1_ChIP_Ventricles_E12.5_SRR8335335_peak_39913	40	.	4.69947	6.48038	4.04655	52
chr7	136541355	136541660	GSE124008_Akerberg_2019_GSM3518657_F_Tbx5_fb1_ChIP_Ventricles_E12.5_SRR8335335_peak_39914	174	.	10.4548	20.5611	17.4301	176
chr7	136735337	136735613	GSE124008_Akerberg_2019_GSM3518657_F_Tbx5_fb1_ChIP_Ventricles_E12.5_SRR8335335_peak_39915	44	.	4.30002	6.90392	4.41096	102
chr7	136760656	136760876	GSE124008_Akerberg_2019_GSM3518657_F_Tbx5_fb1_ChIP_Ventricles_E12.5_SRR8335335_peak_39916	40	.	4.69947	6.48038	4.04655	103
chr7	136894293	136894577	GSE124008_Akerberg_2019_GSM3518657_F_Tbx5_fb1_ChIP_Ventricles_E12.5_SRR8335335_peak_39917	69	.	6.14187	9.62057	6.94317	137
chr7	136897926	136898315	GSE124008_Akerberg_2019_GSM3518657_F_Tbx5_fb1_ChIP_Ventricles_E12.5_SRR8335335_peak_39918	174	.	10.4548	20.5611	17.4301	210
chr7	136908779	136909088	GSE124008_Akerberg_2019_GSM3518657_F_Tbx5_fb1_ChIP_Ventricles_E12.5_SRR8335335_peak_39919	69	.	5.92027	9.60118	6.9267	168
chr7	136917375	136917711	GSE124008_Akerberg_2019_GSM3518657_F_Tbx5_fb1_ChIP_Ventricles_E12.5_SRR8335335_peak_39920	80	.	6.65305	10.7838	8.01531	164
chr7	136922250	136922649	GSE124008_Akerberg_2019_GSM3518657_F_Tbx5_fb1_ChIP_Ventricles_E12.5_SRR8335335_peak_39921	51	.	4.60717	7.73134	5.16135	117
chr7	136924441	136925176	GSE124008_Akerberg_2019_GSM3518657_F_Tbx5_fb1_ChIP_Ventricles_E12.5_SRR8335335_peak_39922	310	.	15.207	34.5062	31.0898	396
chr7	136945666	136946055	GSE124008_Akerberg_2019_GSM3518657_F_Tbx5_fb1_ChIP_Ventricles_E12.5_SRR8335335_peak_39923	325	.	15.6822	35.9821	32.5412	199
chr7	136962971	136963315	GSE124008_Akerberg_2019_GSM3518657_F_Tbx5_fb1_ChIP_Ventricles_E12.5_SRR8335335_peak_39924	32	.	4.27696	5.60135	3.21137	158
chr7	137001647	137001867	GSE124008_Akerberg_2019_GSM3518657_F_Tbx5_fb1_ChIP_Ventricles_E12.5_SRR8335335_peak_39925	59	.	5.63937	8.50379	5.90279	120
chr7	137067836	137068170	GSE124008_Akerberg_2019_GSM3518657_F_Tbx5_fb1_ChIP_Ventricles_E12.5_SRR8335335_peak_39926	207	.	10.8485	23.9931	20.7873	141
chr7	137087267	137087487	GSE124008_Akerberg_2019_GSM3518657_F_Tbx5_fb1_ChIP_Ventricles_E12.5_SRR8335335_peak_39927	40	.	4.75218	6.56298	4.08516	98
chr7	137126877	137127104	GSE124008_Akerberg_2019_GSM3518657_F_Tbx5_fb1_ChIP_Ventricles_E12.5_SRR8335335_peak_39928	50	.	5.2274	7.56521	5.00071	128
chr7	137197021	137197566	GSE124008_Akerberg_2019_GSM3518657_F_Tbx5_fb1_ChIP_Ventricles_E12.5_SRR8335335_peak_39929	1097	.	37.5422	114.021	109.778	270
chr7	137266636	137267022	GSE124008_Akerberg_2019_GSM3518657_F_Tbx5_fb1_ChIP_Ventricles_E12.5_SRR8335335_peak_39930	187	.	10.93	21.8807	18.7168	175
chr7	137310180	137310427	GSE124008_Akerberg_2019_GSM3518657_F_Tbx5_fb1_ChIP_Ventricles_E12.5_SRR8335335_peak_39931	40	.	4.75218	6.56298	4.08516	119
chr7	137313094	137313783	GSE124008_Akerberg_2019_GSM3518657_F_Tbx5_fb1_ChIP_Ventricles_E12.5_SRR8335335_peak_39932	59	.	5.70262	8.60461	5.96344	365
chr7	137410038	137410348	GSE124008_Akerberg_2019_GSM3518657_F_Tbx5_fb1_ChIP_Ventricles_E12.5_SRR8335335_peak_39933	40	.	4.75218	6.56298	4.08516	115
chr7	137410491	137410811	GSE124008_Akerberg_2019_GSM3518657_F_Tbx5_fb1_ChIP_Ventricles_E12.5_SRR8335335_peak_39934	40	.	4.69947	6.48038	4.04655	154
chr7	137437606	137438075	GSE124008_Akerberg_2019_GSM3518657_F_Tbx5_fb1_ChIP_Ventricles_E12.5_SRR8335335_peak_39935	49	.	5.19697	7.51706	4.98825	146
chr7	137525670	137526258	GSE124008_Akerberg_2019_GSM3518657_F_Tbx5_fb1_ChIP_Ventricles_E12.5_SRR8335335_peak_39936	49	.	4.8294	7.50494	4.97966	396
chr7	137742216	137742485	GSE124008_Akerberg_2019_GSM3518657_F_Tbx5_fb1_ChIP_Ventricles_E12.5_SRR8335335_peak_39937	50	.	5.2274	7.56521	5.00071	141
chr7	137924783	137925150	GSE124008_Akerberg_2019_GSM3518657_F_Tbx5_fb1_ChIP_Ventricles_E12.5_SRR8335335_peak_39938	80	.	6.65305	10.7838	8.01531	173
chr7	137925522	137925834	GSE124008_Akerberg_2019_GSM3518657_F_Tbx5_fb1_ChIP_Ventricles_E12.5_SRR8335335_peak_39939	103	.	6.45003	13.222	10.3446	143
chr7	137930179	137930574	GSE124008_Akerberg_2019_GSM3518657_F_Tbx5_fb1_ChIP_Ventricles_E12.5_SRR8335335_peak_39940	340	.	16.1574	37.4709	34.0061	190
chr7	138039300	138039520	GSE124008_Akerberg_2019_GSM3518657_F_Tbx5_fb1_ChIP_Ventricles_E12.5_SRR8335335_peak_39941	31	.	4.22953	5.52781	3.18604	85
chr7	138080599	138080972	GSE124008_Akerberg_2019_GSM3518657_F_Tbx5_fb1_ChIP_Ventricles_E12.5_SRR8335335_peak_39942	89	.	7.04921	11.7907	8.99313	169
chr7	138209310	138209922	GSE124008_Akerberg_2019_GSM3518657_F_Tbx5_fb1_ChIP_Ventricles_E12.5_SRR8335335_peak_39943	89	.	7.04921	11.7907	8.99313	207
chr7	138909431	138909723	GSE124008_Akerberg_2019_GSM3518657_F_Tbx5_fb1_ChIP_Ventricles_E12.5_SRR8335335_peak_39944	40	.	4.75218	6.56298	4.08516	78
chr7	138909834	138910054	GSE124008_Akerberg_2019_GSM3518657_F_Tbx5_fb1_ChIP_Ventricles_E12.5_SRR8335335_peak_39945	23	.	3.75958	4.61989	2.38179	151
chr7	138940211	138940446	GSE124008_Akerberg_2019_GSM3518657_F_Tbx5_fb1_ChIP_Ventricles_E12.5_SRR8335335_peak_39946	23	.	3.80175	4.68438	2.39042	131
chr7	139027047	139027485	GSE124008_Akerberg_2019_GSM3518657_F_Tbx5_fb1_ChIP_Ventricles_E12.5_SRR8335335_peak_39947	90	.	7.12827	11.9189	9.0948	283
chr7	139086187	139086461	GSE124008_Akerberg_2019_GSM3518657_F_Tbx5_fb1_ChIP_Ventricles_E12.5_SRR8335335_peak_39948	30	.	3.68573	5.33894	3.01975	76
chr7	139119513	139119915	GSE124008_Akerberg_2019_GSM3518657_F_Tbx5_fb1_ChIP_Ventricles_E12.5_SRR8335335_peak_39949	137	.	9.02915	16.7215	13.708	230
chr7	139170861	139171108	GSE124008_Akerberg_2019_GSM3518657_F_Tbx5_fb1_ChIP_Ventricles_E12.5_SRR8335335_peak_39950	50	.	5.2274	7.56521	5.00071	118
chr7	139212971	139213429	GSE124008_Akerberg_2019_GSM3518657_F_Tbx5_fb1_ChIP_Ventricles_E12.5_SRR8335335_peak_39951	112	.	7.9891	14.1243	11.2232	293
chr7	139228870	139229194	GSE124008_Akerberg_2019_GSM3518657_F_Tbx5_fb1_ChIP_Ventricles_E12.5_SRR8335335_peak_39952	36	.	4.46291	6.11055	3.69779	150
chr7	139233623	139234039	GSE124008_Akerberg_2019_GSM3518657_F_Tbx5_fb1_ChIP_Ventricles_E12.5_SRR8335335_peak_39953	50	.	5.2274	7.56521	5.00071	302
chr7	139234591	139235146	GSE124008_Akerberg_2019_GSM3518657_F_Tbx5_fb1_ChIP_Ventricles_E12.5_SRR8335335_peak_39954	229	.	10.1358	26.2297	22.9717	344
chr7	139247558	139247868	GSE124008_Akerberg_2019_GSM3518657_F_Tbx5_fb1_ChIP_Ventricles_E12.5_SRR8335335_peak_39955	32	.	4.27696	5.60135	3.21137	90
chr7	139248140	139248391	GSE124008_Akerberg_2019_GSM3518657_F_Tbx5_fb1_ChIP_Ventricles_E12.5_SRR8335335_peak_39956	40	.	4.75218	6.56298	4.08516	127
chr7	139248805	139249078	GSE124008_Akerberg_2019_GSM3518657_F_Tbx5_fb1_ChIP_Ventricles_E12.5_SRR8335335_peak_39957	13	.	2.97194	3.42509	1.35152	270
chr7	139265777	139266022	GSE124008_Akerberg_2019_GSM3518657_F_Tbx5_fb1_ChIP_Ventricles_E12.5_SRR8335335_peak_39958	50	.	5.2274	7.56521	5.00071	157
chr7	139303417	139303913	GSE124008_Akerberg_2019_GSM3518657_F_Tbx5_fb1_ChIP_Ventricles_E12.5_SRR8335335_peak_39959	125	.	8.55393	15.4845	12.5138	338
chr7	139310515	139310932	GSE124008_Akerberg_2019_GSM3518657_F_Tbx5_fb1_ChIP_Ventricles_E12.5_SRR8335335_peak_39960	121	.	8.03465	15.0812	12.1431	159
chr7	139359475	139359820	GSE124008_Akerberg_2019_GSM3518657_F_Tbx5_fb1_ChIP_Ventricles_E12.5_SRR8335335_peak_39961	68	.	6.10931	9.56835	6.89595	148
chr7	139364164	139364385	GSE124008_Akerberg_2019_GSM3518657_F_Tbx5_fb1_ChIP_Ventricles_E12.5_SRR8335335_peak_39962	83	.	6.42873	11.1621	8.3918	126
chr7	139365203	139365986	GSE124008_Akerberg_2019_GSM3518657_F_Tbx5_fb1_ChIP_Ventricles_E12.5_SRR8335335_peak_39963	1583	.	42.7216	162.933	158.361	387
chr7	139368767	139369345	GSE124008_Akerberg_2019_GSM3518657_F_Tbx5_fb1_ChIP_Ventricles_E12.5_SRR8335335_peak_39964	113	.	8.07871	14.2708	11.3451	390
chr7	139369849	139370436	GSE124008_Akerberg_2019_GSM3518657_F_Tbx5_fb1_ChIP_Ventricles_E12.5_SRR8335335_peak_39965	142	.	7.67861	17.2985	14.275	217
chr7	139388753	139389398	GSE124008_Akerberg_2019_GSM3518657_F_Tbx5_fb1_ChIP_Ventricles_E12.5_SRR8335335_peak_39966	49	.	5.16942	7.47351	4.95543	126
chr7	139434041	139434447	GSE124008_Akerberg_2019_GSM3518657_F_Tbx5_fb1_ChIP_Ventricles_E12.5_SRR8335335_peak_39967	95	.	6.68686	12.3903	9.55338	190
chr7	139440988	139441492	GSE124008_Akerberg_2019_GSM3518657_F_Tbx5_fb1_ChIP_Ventricles_E12.5_SRR8335335_peak_39968	159	.	9.86889	19.0777	15.9997	181
chr7	139450089	139450713	GSE124008_Akerberg_2019_GSM3518657_F_Tbx5_fb1_ChIP_Ventricles_E12.5_SRR8335335_peak_39969	113	.	8.07871	14.2708	11.3451	405
chr7	139451586	139451806	GSE124008_Akerberg_2019_GSM3518657_F_Tbx5_fb1_ChIP_Ventricles_E12.5_SRR8335335_peak_39970	23	.	3.61616	4.58188	2.36934	175
chr7	139451921	139452690	GSE124008_Akerberg_2019_GSM3518657_F_Tbx5_fb1_ChIP_Ventricles_E12.5_SRR8335335_peak_39971	605	.	21.175	64.3131	60.5168	550
chr7	139466768	139467217	GSE124008_Akerberg_2019_GSM3518657_F_Tbx5_fb1_ChIP_Ventricles_E12.5_SRR8335335_peak_39972	115	.	7.42984	14.5173	11.5847	212
chr7	139468179	139468641	GSE124008_Akerberg_2019_GSM3518657_F_Tbx5_fb1_ChIP_Ventricles_E12.5_SRR8335335_peak_39973	64	.	5.62514	9.12211	6.4737	48
chr7	139474671	139475152	GSE124008_Akerberg_2019_GSM3518657_F_Tbx5_fb1_ChIP_Ventricles_E12.5_SRR8335335_peak_39974	80	.	6.65305	10.7838	8.01531	188
chr7	139516345	139516822	GSE124008_Akerberg_2019_GSM3518657_F_Tbx5_fb1_ChIP_Ventricles_E12.5_SRR8335335_peak_39975	59	.	5.63937	8.50379	5.90279	132
chr7	139545478	139545791	GSE124008_Akerberg_2019_GSM3518657_F_Tbx5_fb1_ChIP_Ventricles_E12.5_SRR8335335_peak_39976	149	.	9.50436	17.9806	14.9233	195
chr7	139564300	139564546	GSE124008_Akerberg_2019_GSM3518657_F_Tbx5_fb1_ChIP_Ventricles_E12.5_SRR8335335_peak_39977	41	.	4.4579	6.61488	4.12866	112
chr7	139582429	139582837	GSE124008_Akerberg_2019_GSM3518657_F_Tbx5_fb1_ChIP_Ventricles_E12.5_SRR8335335_peak_39978	40	.	4.75218	6.56298	4.08516	201
chr7	139763269	139763646	GSE124008_Akerberg_2019_GSM3518657_F_Tbx5_fb1_ChIP_Ventricles_E12.5_SRR8335335_peak_39979	161	.	9.97958	19.2608	16.166	191
chr7	139930812	139931131	GSE124008_Akerberg_2019_GSM3518657_F_Tbx5_fb1_ChIP_Ventricles_E12.5_SRR8335335_peak_39980	100	.	7.51916	12.9445	10.0931	187
chr7	139950489	139950741	GSE124008_Akerberg_2019_GSM3518657_F_Tbx5_fb1_ChIP_Ventricles_E12.5_SRR8335335_peak_39981	40	.	4.75218	6.56298	4.08516	108
chr7	140036204	140036906	GSE124008_Akerberg_2019_GSM3518657_F_Tbx5_fb1_ChIP_Ventricles_E12.5_SRR8335335_peak_39982	95	.	6.68686	12.3903	9.55338	286
chr7	140125325	140125682	GSE124008_Akerberg_2019_GSM3518657_F_Tbx5_fb1_ChIP_Ventricles_E12.5_SRR8335335_peak_39983	25	.	3.80589	4.87418	2.57597	190
chr7	140137520	140138240	GSE124008_Akerberg_2019_GSM3518657_F_Tbx5_fb1_ChIP_Ventricles_E12.5_SRR8335335_peak_39984	100	.	7.51916	12.9445	10.0931	149
chr7	140828730	140829112	GSE124008_Akerberg_2019_GSM3518657_F_Tbx5_fb1_ChIP_Ventricles_E12.5_SRR8335335_peak_39985	137	.	9.02915	16.7215	13.708	174
chr7	140855936	140856269	GSE124008_Akerberg_2019_GSM3518657_F_Tbx5_fb1_ChIP_Ventricles_E12.5_SRR8335335_peak_39986	41	.	4.4579	6.61488	4.12866	196
chr7	140856489	140856812	GSE124008_Akerberg_2019_GSM3518657_F_Tbx5_fb1_ChIP_Ventricles_E12.5_SRR8335335_peak_39987	40	.	4.72451	6.51961	4.08066	104
chr7	140881625	140882175	GSE124008_Akerberg_2019_GSM3518657_F_Tbx5_fb1_ChIP_Ventricles_E12.5_SRR8335335_peak_39988	40	.	4.75218	6.56298	4.08516	486
chr7	140900216	140900553	GSE124008_Akerberg_2019_GSM3518657_F_Tbx5_fb1_ChIP_Ventricles_E12.5_SRR8335335_peak_39989	59	.	5.70262	8.60461	5.96344	125
chr7	140941451	140941773	GSE124008_Akerberg_2019_GSM3518657_F_Tbx5_fb1_ChIP_Ventricles_E12.5_SRR8335335_peak_39990	80	.	6.65305	10.7838	8.01531	171
chr7	140955317	140955648	GSE124008_Akerberg_2019_GSM3518657_F_Tbx5_fb1_ChIP_Ventricles_E12.5_SRR8335335_peak_39991	126	.	7.80133	15.6129	12.6365	212
chr7	141048077	141048456	GSE124008_Akerberg_2019_GSM3518657_F_Tbx5_fb1_ChIP_Ventricles_E12.5_SRR8335335_peak_39992	112	.	8.03168	14.1939	11.2899	208
chr7	141131503	141131726	GSE124008_Akerberg_2019_GSM3518657_F_Tbx5_fb1_ChIP_Ventricles_E12.5_SRR8335335_peak_39993	40	.	4.75218	6.56298	4.08516	215
chr7	141172453	141172693	GSE124008_Akerberg_2019_GSM3518657_F_Tbx5_fb1_ChIP_Ventricles_E12.5_SRR8335335_peak_39994	41	.	4.4579	6.61488	4.12866	114
chr7	141193547	141193891	GSE124008_Akerberg_2019_GSM3518657_F_Tbx5_fb1_ChIP_Ventricles_E12.5_SRR8335335_peak_39995	80	.	6.65305	10.7838	8.01531	171
chr7	141221614	141222138	GSE124008_Akerberg_2019_GSM3518657_F_Tbx5_fb1_ChIP_Ventricles_E12.5_SRR8335335_peak_39996	135	.	8.929	16.5567	13.5634	344
chr7	141228465	141228697	GSE124008_Akerberg_2019_GSM3518657_F_Tbx5_fb1_ChIP_Ventricles_E12.5_SRR8335335_peak_39997	41	.	4.4579	6.61488	4.12866	96
chr7	141228812	141229182	GSE124008_Akerberg_2019_GSM3518657_F_Tbx5_fb1_ChIP_Ventricles_E12.5_SRR8335335_peak_39998	59	.	5.70262	8.60461	5.96344	175
chr7	141278901	141279169	GSE124008_Akerberg_2019_GSM3518657_F_Tbx5_fb1_ChIP_Ventricles_E12.5_SRR8335335_peak_39999	69	.	6.17784	9.67828	6.97094	94
chr7	141414494	141414731	GSE124008_Akerberg_2019_GSM3518657_F_Tbx5_fb1_ChIP_Ventricles_E12.5_SRR8335335_peak_40000	26	.	3.71492	4.93951	2.63126	43
chr7	141429621	141430054	GSE124008_Akerberg_2019_GSM3518657_F_Tbx5_fb1_ChIP_Ventricles_E12.5_SRR8335335_peak_40001	50	.	5.2274	7.56521	5.00071	140
chr7	141437310	141437744	GSE124008_Akerberg_2019_GSM3518657_F_Tbx5_fb1_ChIP_Ventricles_E12.5_SRR8335335_peak_40002	41	.	4.4579	6.61488	4.12866	262
chr7	141440677	141440897	GSE124008_Akerberg_2019_GSM3518657_F_Tbx5_fb1_ChIP_Ventricles_E12.5_SRR8335335_peak_40003	40	.	4.69947	6.48038	4.04655	124
chr7	141454992	141455605	GSE124008_Akerberg_2019_GSM3518657_F_Tbx5_fb1_ChIP_Ventricles_E12.5_SRR8335335_peak_40004	187	.	10.93	21.8807	18.7168	208
chr7	141455899	141456292	GSE124008_Akerberg_2019_GSM3518657_F_Tbx5_fb1_ChIP_Ventricles_E12.5_SRR8335335_peak_40005	50	.	5.2274	7.56521	5.00071	195
chr7	141467786	141468335	GSE124008_Akerberg_2019_GSM3518657_F_Tbx5_fb1_ChIP_Ventricles_E12.5_SRR8335335_peak_40006	49	.	5.16942	7.47351	4.95543	335
chr7	141468435	141468685	GSE124008_Akerberg_2019_GSM3518657_F_Tbx5_fb1_ChIP_Ventricles_E12.5_SRR8335335_peak_40007	23	.	3.80175	4.68438	2.39042	193
chr7	141474888	141475836	GSE124008_Akerberg_2019_GSM3518657_F_Tbx5_fb1_ChIP_Ventricles_E12.5_SRR8335335_peak_40008	240	.	12.8309	27.3358	24.0534	336
chr7	141481914	141482296	GSE124008_Akerberg_2019_GSM3518657_F_Tbx5_fb1_ChIP_Ventricles_E12.5_SRR8335335_peak_40009	59	.	4.91431	8.58622	5.96344	210
chr7	141539183	141539724	GSE124008_Akerberg_2019_GSM3518657_F_Tbx5_fb1_ChIP_Ventricles_E12.5_SRR8335335_peak_40010	95	.	6.68686	12.3903	9.55338	283
chr7	141561864	141562536	GSE124008_Akerberg_2019_GSM3518657_F_Tbx5_fb1_ChIP_Ventricles_E12.5_SRR8335335_peak_40011	113	.	8.07871	14.2708	11.3451	161
chr7	141612235	141612455	GSE124008_Akerberg_2019_GSM3518657_F_Tbx5_fb1_ChIP_Ventricles_E12.5_SRR8335335_peak_40012	59	.	5.70262	8.60461	5.96344	162
chr7	141612701	141613231	GSE124008_Akerberg_2019_GSM3518657_F_Tbx5_fb1_ChIP_Ventricles_E12.5_SRR8335335_peak_40013	40	.	4.75218	6.56298	4.08516	218
chr7	141614513	141614946	GSE124008_Akerberg_2019_GSM3518657_F_Tbx5_fb1_ChIP_Ventricles_E12.5_SRR8335335_peak_40014	381	.	17.388	41.6815	38.1622	250
chr7	141643295	141643515	GSE124008_Akerberg_2019_GSM3518657_F_Tbx5_fb1_ChIP_Ventricles_E12.5_SRR8335335_peak_40015	59	.	5.70262	8.60461	5.96344	83
chr7	141831684	141832031	GSE124008_Akerberg_2019_GSM3518657_F_Tbx5_fb1_ChIP_Ventricles_E12.5_SRR8335335_peak_40016	366	.	16.9181	40.1652	36.6679	164
chr7	141885330	141885685	GSE124008_Akerberg_2019_GSM3518657_F_Tbx5_fb1_ChIP_Ventricles_E12.5_SRR8335335_peak_40017	90	.	7.12827	11.9189	9.0948	198
chr7	141950482	141950702	GSE124008_Akerberg_2019_GSM3518657_F_Tbx5_fb1_ChIP_Ventricles_E12.5_SRR8335335_peak_40018	16	.	3.32653	3.81707	1.63611	87
chr7	142025310	142025586	GSE124008_Akerberg_2019_GSM3518657_F_Tbx5_fb1_ChIP_Ventricles_E12.5_SRR8335335_peak_40019	50	.	5.2274	7.56521	5.00071	200
chr7	142081961	142082277	GSE124008_Akerberg_2019_GSM3518657_F_Tbx5_fb1_ChIP_Ventricles_E12.5_SRR8335335_peak_40020	50	.	5.2274	7.56521	5.00071	121
chr7	142083928	142084321	GSE124008_Akerberg_2019_GSM3518657_F_Tbx5_fb1_ChIP_Ventricles_E12.5_SRR8335335_peak_40021	41	.	4.4579	6.61488	4.12866	206
chr7	142094321	142094598	GSE124008_Akerberg_2019_GSM3518657_F_Tbx5_fb1_ChIP_Ventricles_E12.5_SRR8335335_peak_40022	32	.	4.27696	5.60135	3.21137	101
chr7	142276811	142277072	GSE124008_Akerberg_2019_GSM3518657_F_Tbx5_fb1_ChIP_Ventricles_E12.5_SRR8335335_peak_40023	100	.	7.51916	12.9445	10.0931	106
chr7	142282859	142283241	GSE124008_Akerberg_2019_GSM3518657_F_Tbx5_fb1_ChIP_Ventricles_E12.5_SRR8335335_peak_40024	115	.	7.42984	14.5173	11.5847	177
chr7	142284681	142284958	GSE124008_Akerberg_2019_GSM3518657_F_Tbx5_fb1_ChIP_Ventricles_E12.5_SRR8335335_peak_40025	50	.	5.2274	7.56521	5.00071	159
chr7	142320950	142321193	GSE124008_Akerberg_2019_GSM3518657_F_Tbx5_fb1_ChIP_Ventricles_E12.5_SRR8335335_peak_40026	40	.	4.69947	6.48038	4.04655	104
chr7	142326971	142327436	GSE124008_Akerberg_2019_GSM3518657_F_Tbx5_fb1_ChIP_Ventricles_E12.5_SRR8335335_peak_40027	50	.	5.2274	7.56521	5.00071	176
chr7	142330108	142331054	GSE124008_Akerberg_2019_GSM3518657_F_Tbx5_fb1_ChIP_Ventricles_E12.5_SRR8335335_peak_40028	899	.	31.2404	94.0532	89.9694	524
chr7	142341485	142341949	GSE124008_Akerberg_2019_GSM3518657_F_Tbx5_fb1_ChIP_Ventricles_E12.5_SRR8335335_peak_40029	198	.	11.2787	23.0081	19.8264	166
chr7	142372022	142372564	GSE124008_Akerberg_2019_GSM3518657_F_Tbx5_fb1_ChIP_Ventricles_E12.5_SRR8335335_peak_40030	123	.	8.45905	15.3288	12.379	408
chr7	142387686	142388077	GSE124008_Akerberg_2019_GSM3518657_F_Tbx5_fb1_ChIP_Ventricles_E12.5_SRR8335335_peak_40031	79	.	6.57926	10.6647	7.92598	217
chr7	142448639	142449111	GSE124008_Akerberg_2019_GSM3518657_F_Tbx5_fb1_ChIP_Ventricles_E12.5_SRR8335335_peak_40032	190	.	8.37752	22.1994	19.0321	267
chr7	142455290	142455570	GSE124008_Akerberg_2019_GSM3518657_F_Tbx5_fb1_ChIP_Ventricles_E12.5_SRR8335335_peak_40033	69	.	5.92027	9.60118	6.9267	100
chr7	142456206	142456606	GSE124008_Akerberg_2019_GSM3518657_F_Tbx5_fb1_ChIP_Ventricles_E12.5_SRR8335335_peak_40034	19	.	3.34343	4.1603	1.95977	56
chr7	142456710	142457234	GSE124008_Akerberg_2019_GSM3518657_F_Tbx5_fb1_ChIP_Ventricles_E12.5_SRR8335335_peak_40035	796	.	26.9203	83.6184	79.6291	246
chr7	142459242	142459927	GSE124008_Akerberg_2019_GSM3518657_F_Tbx5_fb1_ChIP_Ventricles_E12.5_SRR8335335_peak_40036	2216	.	64.2534	226.53	221.603	284
chr7	142470679	142471078	GSE124008_Akerberg_2019_GSM3518657_F_Tbx5_fb1_ChIP_Ventricles_E12.5_SRR8335335_peak_40037	80	.	6.65305	10.7838	8.01531	198
chr7	142482969	142483250	GSE124008_Akerberg_2019_GSM3518657_F_Tbx5_fb1_ChIP_Ventricles_E12.5_SRR8335335_peak_40038	59	.	5.63937	8.50379	5.90279	164
chr7	142483437	142483686	GSE124008_Akerberg_2019_GSM3518657_F_Tbx5_fb1_ChIP_Ventricles_E12.5_SRR8335335_peak_40039	40	.	4.72451	6.51961	4.08066	113
chr7	142516337	142516566	GSE124008_Akerberg_2019_GSM3518657_F_Tbx5_fb1_ChIP_Ventricles_E12.5_SRR8335335_peak_40040	50	.	5.2274	7.56521	5.00071	138
chr7	142519628	142519968	GSE124008_Akerberg_2019_GSM3518657_F_Tbx5_fb1_ChIP_Ventricles_E12.5_SRR8335335_peak_40041	172	.	10.3388	20.3689	17.2549	194
chr7	142522394	142522703	GSE124008_Akerberg_2019_GSM3518657_F_Tbx5_fb1_ChIP_Ventricles_E12.5_SRR8335335_peak_40042	58	.	5.20089	8.42656	5.84043	137
chr7	142533000	142533470	GSE124008_Akerberg_2019_GSM3518657_F_Tbx5_fb1_ChIP_Ventricles_E12.5_SRR8335335_peak_40043	174	.	10.4548	20.5611	17.4301	263
chr7	142542823	142543244	GSE124008_Akerberg_2019_GSM3518657_F_Tbx5_fb1_ChIP_Ventricles_E12.5_SRR8335335_peak_40044	32	.	4.27696	5.60135	3.21137	348
chr7	142568999	142569219	GSE124008_Akerberg_2019_GSM3518657_F_Tbx5_fb1_ChIP_Ventricles_E12.5_SRR8335335_peak_40045	49	.	5.16942	7.47351	4.95543	55
chr7	142571350	142572318	GSE124008_Akerberg_2019_GSM3518657_F_Tbx5_fb1_ChIP_Ventricles_E12.5_SRR8335335_peak_40046	707	.	27.0874	74.6231	70.7192	347
chr7	142573374	142573610	GSE124008_Akerberg_2019_GSM3518657_F_Tbx5_fb1_ChIP_Ventricles_E12.5_SRR8335335_peak_40047	49	.	5.16942	7.47351	4.95543	33
chr7	142574243	142574775	GSE124008_Akerberg_2019_GSM3518657_F_Tbx5_fb1_ChIP_Ventricles_E12.5_SRR8335335_peak_40048	102	.	7.60349	13.0818	10.2063	158
chr7	142586757	142587333	GSE124008_Akerberg_2019_GSM3518657_F_Tbx5_fb1_ChIP_Ventricles_E12.5_SRR8335335_peak_40049	1127	.	38.0657	117.013	112.75	356
chr7	142590929	142591383	GSE124008_Akerberg_2019_GSM3518657_F_Tbx5_fb1_ChIP_Ventricles_E12.5_SRR8335335_peak_40050	200	.	11.4052	23.2187	20.023	239
chr7	142595486	142595706	GSE124008_Akerberg_2019_GSM3518657_F_Tbx5_fb1_ChIP_Ventricles_E12.5_SRR8335335_peak_40051	59	.	5.70262	8.60461	5.96344	149
chr7	142611042	142611789	GSE124008_Akerberg_2019_GSM3518657_F_Tbx5_fb1_ChIP_Ventricles_E12.5_SRR8335335_peak_40052	89	.	7.04921	11.7907	8.99313	181
chr7	142644874	142645370	GSE124008_Akerberg_2019_GSM3518657_F_Tbx5_fb1_ChIP_Ventricles_E12.5_SRR8335335_peak_40053	255	.	11.8877	28.8246	25.5084	206
chr7	142657885	142658213	GSE124008_Akerberg_2019_GSM3518657_F_Tbx5_fb1_ChIP_Ventricles_E12.5_SRR8335335_peak_40054	50	.	5.2274	7.56521	5.00071	136
chr7	142659013	142659567	GSE124008_Akerberg_2019_GSM3518657_F_Tbx5_fb1_ChIP_Ventricles_E12.5_SRR8335335_peak_40055	94	.	7.14066	12.3281	9.4965	340
chr7	142660698	142660918	GSE124008_Akerberg_2019_GSM3518657_F_Tbx5_fb1_ChIP_Ventricles_E12.5_SRR8335335_peak_40056	40	.	4.75218	6.56298	4.08516	67
chr7	142893540	142894122	GSE124008_Akerberg_2019_GSM3518657_F_Tbx5_fb1_ChIP_Ventricles_E12.5_SRR8335335_peak_40057	310	.	15.207	34.5062	31.0898	341
chr7	142897580	142897917	GSE124008_Akerberg_2019_GSM3518657_F_Tbx5_fb1_ChIP_Ventricles_E12.5_SRR8335335_peak_40058	113	.	8.07871	14.2708	11.3451	217
chr7	142968033	142968564	GSE124008_Akerberg_2019_GSM3518657_F_Tbx5_fb1_ChIP_Ventricles_E12.5_SRR8335335_peak_40059	67	.	5.57238	9.37765	6.72124	406
chr7	143012283	143012543	GSE124008_Akerberg_2019_GSM3518657_F_Tbx5_fb1_ChIP_Ventricles_E12.5_SRR8335335_peak_40060	59	.	5.70262	8.60461	5.96344	137
chr7	143016106	143016400	GSE124008_Akerberg_2019_GSM3518657_F_Tbx5_fb1_ChIP_Ventricles_E12.5_SRR8335335_peak_40061	80	.	6.65305	10.7838	8.01531	181
chr7	143031975	143032258	GSE124008_Akerberg_2019_GSM3518657_F_Tbx5_fb1_ChIP_Ventricles_E12.5_SRR8335335_peak_40062	125	.	8.55393	15.4845	12.5138	133
chr7	143049156	143049458	GSE124008_Akerberg_2019_GSM3518657_F_Tbx5_fb1_ChIP_Ventricles_E12.5_SRR8335335_peak_40063	40	.	4.75218	6.56298	4.08516	111
chr7	143050003	143050263	GSE124008_Akerberg_2019_GSM3518657_F_Tbx5_fb1_ChIP_Ventricles_E12.5_SRR8335335_peak_40064	57	.	5.11516	8.28469	5.70591	176
chr7	143052683	143053413	GSE124008_Akerberg_2019_GSM3518657_F_Tbx5_fb1_ChIP_Ventricles_E12.5_SRR8335335_peak_40065	123	.	8.45905	15.3288	12.379	518
chr7	143057536	143057995	GSE124008_Akerberg_2019_GSM3518657_F_Tbx5_fb1_ChIP_Ventricles_E12.5_SRR8335335_peak_40066	59	.	4.91431	8.58622	5.96344	302
chr7	143058290	143058645	GSE124008_Akerberg_2019_GSM3518657_F_Tbx5_fb1_ChIP_Ventricles_E12.5_SRR8335335_peak_40067	89	.	7.04921	11.7907	8.99313	188
chr7	143069255	143069681	GSE124008_Akerberg_2019_GSM3518657_F_Tbx5_fb1_ChIP_Ventricles_E12.5_SRR8335335_peak_40068	50	.	5.2274	7.56521	5.00071	207
chr7	143107218	143107708	GSE124008_Akerberg_2019_GSM3518657_F_Tbx5_fb1_ChIP_Ventricles_E12.5_SRR8335335_peak_40069	40	.	4.75218	6.56298	4.08516	104
chr7	143110710	143111183	GSE124008_Akerberg_2019_GSM3518657_F_Tbx5_fb1_ChIP_Ventricles_E12.5_SRR8335335_peak_40070	69	.	6.17784	9.67828	6.97094	270
chr7	143111817	143112863	GSE124008_Akerberg_2019_GSM3518657_F_Tbx5_fb1_ChIP_Ventricles_E12.5_SRR8335335_peak_40071	585	.	23.4974	62.3497	58.5751	838
chr7	143122211	143122751	GSE124008_Akerberg_2019_GSM3518657_F_Tbx5_fb1_ChIP_Ventricles_E12.5_SRR8335335_peak_40072	113	.	8.07871	14.2708	11.3451	363
chr7	143122862	143123177	GSE124008_Akerberg_2019_GSM3518657_F_Tbx5_fb1_ChIP_Ventricles_E12.5_SRR8335335_peak_40073	40	.	4.75218	6.56298	4.08516	236
chr7	143139885	143140444	GSE124008_Akerberg_2019_GSM3518657_F_Tbx5_fb1_ChIP_Ventricles_E12.5_SRR8335335_peak_40074	161	.	9.97958	19.2608	16.166	208
chr7	143154095	143154556	GSE124008_Akerberg_2019_GSM3518657_F_Tbx5_fb1_ChIP_Ventricles_E12.5_SRR8335335_peak_40075	102	.	7.60349	13.0818	10.2063	193
chr7	143159774	143160017	GSE124008_Akerberg_2019_GSM3518657_F_Tbx5_fb1_ChIP_Ventricles_E12.5_SRR8335335_peak_40076	40	.	4.75218	6.56298	4.08516	63
chr7	143265475	143265710	GSE124008_Akerberg_2019_GSM3518657_F_Tbx5_fb1_ChIP_Ventricles_E12.5_SRR8335335_peak_40077	36	.	3.99288	6.10577	3.69768	96
chr7	143292378	143292796	GSE124008_Akerberg_2019_GSM3518657_F_Tbx5_fb1_ChIP_Ventricles_E12.5_SRR8335335_peak_40078	585	.	23.4974	62.3497	58.5751	245
chr7	143295262	143295933	GSE124008_Akerberg_2019_GSM3518657_F_Tbx5_fb1_ChIP_Ventricles_E12.5_SRR8335335_peak_40079	50	.	5.2274	7.56521	5.00071	89
chr7	143302663	143303266	GSE124008_Akerberg_2019_GSM3518657_F_Tbx5_fb1_ChIP_Ventricles_E12.5_SRR8335335_peak_40080	618	.	24.4373	65.6691	61.8594	362
chr7	143349263	143349898	GSE124008_Akerberg_2019_GSM3518657_F_Tbx5_fb1_ChIP_Ventricles_E12.5_SRR8335335_peak_40081	1123	.	36.6365	116.651	112.391	313
chr7	143355774	143356242	GSE124008_Akerberg_2019_GSM3518657_F_Tbx5_fb1_ChIP_Ventricles_E12.5_SRR8335335_peak_40082	1257	.	41.3554	130.153	125.793	231
chr7	143363999	143364219	GSE124008_Akerberg_2019_GSM3518657_F_Tbx5_fb1_ChIP_Ventricles_E12.5_SRR8335335_peak_40083	23	.	3.77961	4.65052	2.39042	64
chr7	143364340	143364800	GSE124008_Akerberg_2019_GSM3518657_F_Tbx5_fb1_ChIP_Ventricles_E12.5_SRR8335335_peak_40084	27	.	3.40337	5.0702	2.76082	87
chr7	143365053	143365459	GSE124008_Akerberg_2019_GSM3518657_F_Tbx5_fb1_ChIP_Ventricles_E12.5_SRR8335335_peak_40085	226	.	12.3557	25.9469	22.6925	196
chr7	143367686	143367906	GSE124008_Akerberg_2019_GSM3518657_F_Tbx5_fb1_ChIP_Ventricles_E12.5_SRR8335335_peak_40086	31	.	4.22953	5.52781	3.18604	49
chr7	143371282	143371702	GSE124008_Akerberg_2019_GSM3518657_F_Tbx5_fb1_ChIP_Ventricles_E12.5_SRR8335335_peak_40087	102	.	7.60349	13.0818	10.2063	173
chr7	143372724	143372969	GSE124008_Akerberg_2019_GSM3518657_F_Tbx5_fb1_ChIP_Ventricles_E12.5_SRR8335335_peak_40088	50	.	5.2274	7.56521	5.00071	85
chr7	143373099	143373319	GSE124008_Akerberg_2019_GSM3518657_F_Tbx5_fb1_ChIP_Ventricles_E12.5_SRR8335335_peak_40089	31	.	4.22953	5.52781	3.18604	58
chr7	143375142	143375413	GSE124008_Akerberg_2019_GSM3518657_F_Tbx5_fb1_ChIP_Ventricles_E12.5_SRR8335335_peak_40090	16	.	2.87977	3.75999	1.63611	82
chr7	143385677	143386205	GSE124008_Akerberg_2019_GSM3518657_F_Tbx5_fb1_ChIP_Ventricles_E12.5_SRR8335335_peak_40091	319	.	13.7452	35.4044	31.9814	194
chr7	143390364	143390933	GSE124008_Akerberg_2019_GSM3518657_F_Tbx5_fb1_ChIP_Ventricles_E12.5_SRR8335335_peak_40092	90	.	7.08677	11.8516	9.05152	393
chr7	143395075	143395587	GSE124008_Akerberg_2019_GSM3518657_F_Tbx5_fb1_ChIP_Ventricles_E12.5_SRR8335335_peak_40093	126	.	7.80133	15.6129	12.6365	258
chr7	143437841	143438072	GSE124008_Akerberg_2019_GSM3518657_F_Tbx5_fb1_ChIP_Ventricles_E12.5_SRR8335335_peak_40094	33	.	4.08641	5.7588	3.356	157
chr7	143438166	143438415	GSE124008_Akerberg_2019_GSM3518657_F_Tbx5_fb1_ChIP_Ventricles_E12.5_SRR8335335_peak_40095	40	.	4.75218	6.56298	4.08516	167
chr7	143445241	143445461	GSE124008_Akerberg_2019_GSM3518657_F_Tbx5_fb1_ChIP_Ventricles_E12.5_SRR8335335_peak_40096	40	.	4.72451	6.51961	4.08066	93
chr7	143459182	143459786	GSE124008_Akerberg_2019_GSM3518657_F_Tbx5_fb1_ChIP_Ventricles_E12.5_SRR8335335_peak_40097	80	.	6.65305	10.7838	8.01531	350
chr7	143460569	143460816	GSE124008_Akerberg_2019_GSM3518657_F_Tbx5_fb1_ChIP_Ventricles_E12.5_SRR8335335_peak_40098	40	.	4.75218	6.56298	4.08516	186
chr7	143460934	143461404	GSE124008_Akerberg_2019_GSM3518657_F_Tbx5_fb1_ChIP_Ventricles_E12.5_SRR8335335_peak_40099	89	.	6.76602	11.7163	8.93024	308
chr7	143464560	143465206	GSE124008_Akerberg_2019_GSM3518657_F_Tbx5_fb1_ChIP_Ventricles_E12.5_SRR8335335_peak_40100	47	.	4.82155	7.20048	4.70063	456
chr7	143509816	143510182	GSE124008_Akerberg_2019_GSM3518657_F_Tbx5_fb1_ChIP_Ventricles_E12.5_SRR8335335_peak_40101	80	.	6.65305	10.7838	8.01531	176
chr7	143548651	143549111	GSE124008_Akerberg_2019_GSM3518657_F_Tbx5_fb1_ChIP_Ventricles_E12.5_SRR8335335_peak_40102	59	.	5.70262	8.60461	5.96344	277
chr7	143595041	143595360	GSE124008_Akerberg_2019_GSM3518657_F_Tbx5_fb1_ChIP_Ventricles_E12.5_SRR8335335_peak_40103	49	.	5.16942	7.47351	4.95543	122
chr7	143685806	143686042	GSE124008_Akerberg_2019_GSM3518657_F_Tbx5_fb1_ChIP_Ventricles_E12.5_SRR8335335_peak_40104	33	.	4.08641	5.7588	3.356	134
chr7	143690741	143691162	GSE124008_Akerberg_2019_GSM3518657_F_Tbx5_fb1_ChIP_Ventricles_E12.5_SRR8335335_peak_40105	161	.	9.97958	19.2608	16.166	204
chr7	143717676	143718161	GSE124008_Akerberg_2019_GSM3518657_F_Tbx5_fb1_ChIP_Ventricles_E12.5_SRR8335335_peak_40106	211	.	11.7487	24.3545	21.1416	323
chr7	143738378	143738963	GSE124008_Akerberg_2019_GSM3518657_F_Tbx5_fb1_ChIP_Ventricles_E12.5_SRR8335335_peak_40107	174	.	10.4548	20.5611	17.4301	276
chr7	143740004	143740584	GSE124008_Akerberg_2019_GSM3518657_F_Tbx5_fb1_ChIP_Ventricles_E12.5_SRR8335335_peak_40108	80	.	6.65305	10.7838	8.01531	178
chr7	143748378	143748598	GSE124008_Akerberg_2019_GSM3518657_F_Tbx5_fb1_ChIP_Ventricles_E12.5_SRR8335335_peak_40109	31	.	4.22953	5.52781	3.18604	116
chr7	143751948	143752328	GSE124008_Akerberg_2019_GSM3518657_F_Tbx5_fb1_ChIP_Ventricles_E12.5_SRR8335335_peak_40110	59	.	5.63937	8.50379	5.90279	217
chr7	143785064	143785336	GSE124008_Akerberg_2019_GSM3518657_F_Tbx5_fb1_ChIP_Ventricles_E12.5_SRR8335335_peak_40111	123	.	8.45905	15.3288	12.379	134
chr7	144038254	144038750	GSE124008_Akerberg_2019_GSM3518657_F_Tbx5_fb1_ChIP_Ventricles_E12.5_SRR8335335_peak_40112	50	.	5.2274	7.56521	5.00071	165
chr7	144170211	144170907	GSE124008_Akerberg_2019_GSM3518657_F_Tbx5_fb1_ChIP_Ventricles_E12.5_SRR8335335_peak_40113	149	.	9.50436	17.9806	14.9233	268
chr7	144175445	144175872	GSE124008_Akerberg_2019_GSM3518657_F_Tbx5_fb1_ChIP_Ventricles_E12.5_SRR8335335_peak_40114	90	.	7.12827	11.9189	9.0948	164
chr7	144470418	144470856	GSE124008_Akerberg_2019_GSM3518657_F_Tbx5_fb1_ChIP_Ventricles_E12.5_SRR8335335_peak_40115	187	.	10.93	21.8807	18.7168	219
chr7	144489043	144489263	GSE124008_Akerberg_2019_GSM3518657_F_Tbx5_fb1_ChIP_Ventricles_E12.5_SRR8335335_peak_40116	31	.	4.22953	5.52781	3.18604	147
chr7	144489343	144489706	GSE124008_Akerberg_2019_GSM3518657_F_Tbx5_fb1_ChIP_Ventricles_E12.5_SRR8335335_peak_40117	23	.	3.37859	4.60577	2.38179	269
chr7	144530017	144530274	GSE124008_Akerberg_2019_GSM3518657_F_Tbx5_fb1_ChIP_Ventricles_E12.5_SRR8335335_peak_40118	41	.	4.65164	6.65635	4.16733	76
chr7	144545222	144545831	GSE124008_Akerberg_2019_GSM3518657_F_Tbx5_fb1_ChIP_Ventricles_E12.5_SRR8335335_peak_40119	125	.	8.55393	15.4845	12.5138	186
chr7	144581463	144581826	GSE124008_Akerberg_2019_GSM3518657_F_Tbx5_fb1_ChIP_Ventricles_E12.5_SRR8335335_peak_40120	49	.	5.16942	7.47351	4.95543	114
chr7	144582177	144582774	GSE124008_Akerberg_2019_GSM3518657_F_Tbx5_fb1_ChIP_Ventricles_E12.5_SRR8335335_peak_40121	74	.	6.24808	10.1307	7.41726	172
chr7	144615362	144615787	GSE124008_Akerberg_2019_GSM3518657_F_Tbx5_fb1_ChIP_Ventricles_E12.5_SRR8335335_peak_40122	159	.	9.86889	19.0777	15.9997	261
chr7	144678739	144678989	GSE124008_Akerberg_2019_GSM3518657_F_Tbx5_fb1_ChIP_Ventricles_E12.5_SRR8335335_peak_40123	90	.	7.12827	11.9189	9.0948	120
chr7	144786656	144786897	GSE124008_Akerberg_2019_GSM3518657_F_Tbx5_fb1_ChIP_Ventricles_E12.5_SRR8335335_peak_40124	59	.	5.70262	8.60461	5.96344	82
chr7	144788581	144789173	GSE124008_Akerberg_2019_GSM3518657_F_Tbx5_fb1_ChIP_Ventricles_E12.5_SRR8335335_peak_40125	200	.	11.4052	23.2187	20.023	214
chr7	144884785	144885215	GSE124008_Akerberg_2019_GSM3518657_F_Tbx5_fb1_ChIP_Ventricles_E12.5_SRR8335335_peak_40126	32	.	4.27696	5.60135	3.21137	317
chr7	144895845	144896308	GSE124008_Akerberg_2019_GSM3518657_F_Tbx5_fb1_ChIP_Ventricles_E12.5_SRR8335335_peak_40127	32	.	4.27696	5.60135	3.21137	172
chr7	144938792	144939368	GSE124008_Akerberg_2019_GSM3518657_F_Tbx5_fb1_ChIP_Ventricles_E12.5_SRR8335335_peak_40128	59	.	5.70262	8.60461	5.96344	462
chr7	144941023	144941873	GSE124008_Akerberg_2019_GSM3518657_F_Tbx5_fb1_ChIP_Ventricles_E12.5_SRR8335335_peak_40129	50	.	5.2274	7.56521	5.00071	309
chr7	144942624	144942990	GSE124008_Akerberg_2019_GSM3518657_F_Tbx5_fb1_ChIP_Ventricles_E12.5_SRR8335335_peak_40130	49	.	5.16942	7.47351	4.95543	173
chr7	144943298	144943599	GSE124008_Akerberg_2019_GSM3518657_F_Tbx5_fb1_ChIP_Ventricles_E12.5_SRR8335335_peak_40131	69	.	6.17784	9.67828	6.97094	171
chr7	145057860	145058171	GSE124008_Akerberg_2019_GSM3518657_F_Tbx5_fb1_ChIP_Ventricles_E12.5_SRR8335335_peak_40132	94	.	7.14066	12.3281	9.4965	110
chr7	145087857	145088077	GSE124008_Akerberg_2019_GSM3518657_F_Tbx5_fb1_ChIP_Ventricles_E12.5_SRR8335335_peak_40133	32	.	4.27696	5.60135	3.21137	118
chr7	145120798	145121209	GSE124008_Akerberg_2019_GSM3518657_F_Tbx5_fb1_ChIP_Ventricles_E12.5_SRR8335335_peak_40134	557	.	22.8105	59.4955	55.7483	196
chr7	145127829	145128341	GSE124008_Akerberg_2019_GSM3518657_F_Tbx5_fb1_ChIP_Ventricles_E12.5_SRR8335335_peak_40135	89	.	7.04921	11.7907	8.99313	288
chr7	145181367	145181624	GSE124008_Akerberg_2019_GSM3518657_F_Tbx5_fb1_ChIP_Ventricles_E12.5_SRR8335335_peak_40136	69	.	6.17784	9.67828	6.97094	123
chr7	145194390	145195079	GSE124008_Akerberg_2019_GSM3518657_F_Tbx5_fb1_ChIP_Ventricles_E12.5_SRR8335335_peak_40137	41	.	4.4579	6.61488	4.12866	213
chr7	145198294	145198853	GSE124008_Akerberg_2019_GSM3518657_F_Tbx5_fb1_ChIP_Ventricles_E12.5_SRR8335335_peak_40138	174	.	10.4548	20.5611	17.4301	292
chr7	145206194	145206588	GSE124008_Akerberg_2019_GSM3518657_F_Tbx5_fb1_ChIP_Ventricles_E12.5_SRR8335335_peak_40139	89	.	7.04921	11.7907	8.99313	203
chr7	145208990	145209230	GSE124008_Akerberg_2019_GSM3518657_F_Tbx5_fb1_ChIP_Ventricles_E12.5_SRR8335335_peak_40140	31	.	4.22953	5.52781	3.18604	58
chr7	145264128	145264444	GSE124008_Akerberg_2019_GSM3518657_F_Tbx5_fb1_ChIP_Ventricles_E12.5_SRR8335335_peak_40141	102	.	7.60349	13.0818	10.2063	174
chr7	145283935	145284168	GSE124008_Akerberg_2019_GSM3518657_F_Tbx5_fb1_ChIP_Ventricles_E12.5_SRR8335335_peak_40142	49	.	5.16942	7.47351	4.95543	117
chr8	3187575	3188053	GSE124008_Akerberg_2019_GSM3518657_F_Tbx5_fb1_ChIP_Ventricles_E12.5_SRR8335335_peak_40143	567	.	19.5734	60.5395	56.7851	217
chr8	3221049	3221739	GSE124008_Akerberg_2019_GSM3518657_F_Tbx5_fb1_ChIP_Ventricles_E12.5_SRR8335335_peak_40144	95	.	6.68686	12.3903	9.55338	505
chr8	3230524	3230893	GSE124008_Akerberg_2019_GSM3518657_F_Tbx5_fb1_ChIP_Ventricles_E12.5_SRR8335335_peak_40145	69	.	6.17784	9.67828	6.97094	114
chr8	3247011	3247552	GSE124008_Akerberg_2019_GSM3518657_F_Tbx5_fb1_ChIP_Ventricles_E12.5_SRR8335335_peak_40146	102	.	7.60349	13.0818	10.2063	387
chr8	3256278	3256571	GSE124008_Akerberg_2019_GSM3518657_F_Tbx5_fb1_ChIP_Ventricles_E12.5_SRR8335335_peak_40147	112	.	7.9891	14.1243	11.2232	121
chr8	3278788	3279795	GSE124008_Akerberg_2019_GSM3518657_F_Tbx5_fb1_ChIP_Ventricles_E12.5_SRR8335335_peak_40148	80	.	6.65305	10.7838	8.01531	845
chr8	3393051	3393384	GSE124008_Akerberg_2019_GSM3518657_F_Tbx5_fb1_ChIP_Ventricles_E12.5_SRR8335335_peak_40149	28	.	4.01662	5.19885	2.88293	213
chr8	3420436	3420709	GSE124008_Akerberg_2019_GSM3518657_F_Tbx5_fb1_ChIP_Ventricles_E12.5_SRR8335335_peak_40150	59	.	5.70262	8.60461	5.96344	126
chr8	3467272	3467514	GSE124008_Akerberg_2019_GSM3518657_F_Tbx5_fb1_ChIP_Ventricles_E12.5_SRR8335335_peak_40151	59	.	5.70262	8.60461	5.96344	120
chr8	3492958	3493591	GSE124008_Akerberg_2019_GSM3518657_F_Tbx5_fb1_ChIP_Ventricles_E12.5_SRR8335335_peak_40152	102	.	7.60349	13.0818	10.2063	278
chr8	3500494	3501039	GSE124008_Akerberg_2019_GSM3518657_F_Tbx5_fb1_ChIP_Ventricles_E12.5_SRR8335335_peak_40153	137	.	9.02915	16.7215	13.708	388
chr8	3515350	3515667	GSE124008_Akerberg_2019_GSM3518657_F_Tbx5_fb1_ChIP_Ventricles_E12.5_SRR8335335_peak_40154	50	.	5.2274	7.56521	5.00071	164
chr8	3587517	3587817	GSE124008_Akerberg_2019_GSM3518657_F_Tbx5_fb1_ChIP_Ventricles_E12.5_SRR8335335_peak_40155	59	.	5.63937	8.50379	5.90279	175
chr8	3621477	3621816	GSE124008_Akerberg_2019_GSM3518657_F_Tbx5_fb1_ChIP_Ventricles_E12.5_SRR8335335_peak_40156	69	.	6.17784	9.67828	6.97094	156
chr8	3672080	3672538	GSE124008_Akerberg_2019_GSM3518657_F_Tbx5_fb1_ChIP_Ventricles_E12.5_SRR8335335_peak_40157	113	.	8.07871	14.2708	11.3451	197
chr8	3719874	3720133	GSE124008_Akerberg_2019_GSM3518657_F_Tbx5_fb1_ChIP_Ventricles_E12.5_SRR8335335_peak_40158	69	.	5.92027	9.60118	6.9267	108
chr8	4166009	4166749	GSE124008_Akerberg_2019_GSM3518657_F_Tbx5_fb1_ChIP_Ventricles_E12.5_SRR8335335_peak_40159	172	.	10.3388	20.3689	17.2549	214
chr8	4214352	4214614	GSE124008_Akerberg_2019_GSM3518657_F_Tbx5_fb1_ChIP_Ventricles_E12.5_SRR8335335_peak_40160	59	.	5.70262	8.60461	5.96344	100
chr8	4238359	4238579	GSE124008_Akerberg_2019_GSM3518657_F_Tbx5_fb1_ChIP_Ventricles_E12.5_SRR8335335_peak_40161	36	.	4.46291	6.11055	3.69779	54
chr8	4239033	4239253	GSE124008_Akerberg_2019_GSM3518657_F_Tbx5_fb1_ChIP_Ventricles_E12.5_SRR8335335_peak_40162	32	.	4.27696	5.60135	3.21137	212
chr8	4249247	4249724	GSE124008_Akerberg_2019_GSM3518657_F_Tbx5_fb1_ChIP_Ventricles_E12.5_SRR8335335_peak_40163	125	.	8.55393	15.4845	12.5138	259
chr8	4252998	4253337	GSE124008_Akerberg_2019_GSM3518657_F_Tbx5_fb1_ChIP_Ventricles_E12.5_SRR8335335_peak_40164	113	.	8.07871	14.2708	11.3451	149
chr8	4258360	4258580	GSE124008_Akerberg_2019_GSM3518657_F_Tbx5_fb1_ChIP_Ventricles_E12.5_SRR8335335_peak_40165	23	.	3.80175	4.68438	2.39042	134
chr8	4259005	4259260	GSE124008_Akerberg_2019_GSM3518657_F_Tbx5_fb1_ChIP_Ventricles_E12.5_SRR8335335_peak_40166	19	.	3.34343	4.1603	1.95977	163
chr8	4324618	4325327	GSE124008_Akerberg_2019_GSM3518657_F_Tbx5_fb1_ChIP_Ventricles_E12.5_SRR8335335_peak_40167	69	.	6.17784	9.67828	6.97094	386
chr8	4404509	4404795	GSE124008_Akerberg_2019_GSM3518657_F_Tbx5_fb1_ChIP_Ventricles_E12.5_SRR8335335_peak_40168	102	.	7.60349	13.0818	10.2063	163
chr8	4413243	4413578	GSE124008_Akerberg_2019_GSM3518657_F_Tbx5_fb1_ChIP_Ventricles_E12.5_SRR8335335_peak_40169	23	.	3.37859	4.60577	2.38179	144
chr8	4509598	4510328	GSE124008_Akerberg_2019_GSM3518657_F_Tbx5_fb1_ChIP_Ventricles_E12.5_SRR8335335_peak_40170	310	.	15.207	34.5062	31.0898	406
chr8	4511426	4511747	GSE124008_Akerberg_2019_GSM3518657_F_Tbx5_fb1_ChIP_Ventricles_E12.5_SRR8335335_peak_40171	148	.	8.83951	17.8658	14.827	143
chr8	4512031	4512627	GSE124008_Akerberg_2019_GSM3518657_F_Tbx5_fb1_ChIP_Ventricles_E12.5_SRR8335335_peak_40172	74	.	6.24808	10.1307	7.41726	312
chr8	4678284	4678690	GSE124008_Akerberg_2019_GSM3518657_F_Tbx5_fb1_ChIP_Ventricles_E12.5_SRR8335335_peak_40173	159	.	9.86889	19.0777	15.9997	195
chr8	4779460	4779882	GSE124008_Akerberg_2019_GSM3518657_F_Tbx5_fb1_ChIP_Ventricles_E12.5_SRR8335335_peak_40174	32	.	4.25206	5.56273	3.21137	134
chr8	4836481	4837014	GSE124008_Akerberg_2019_GSM3518657_F_Tbx5_fb1_ChIP_Ventricles_E12.5_SRR8335335_peak_40175	325	.	15.6822	35.9821	32.5412	316
chr8	4839107	4839504	GSE124008_Akerberg_2019_GSM3518657_F_Tbx5_fb1_ChIP_Ventricles_E12.5_SRR8335335_peak_40176	174	.	8.60005	20.5364	17.4191	180
chr8	5039035	5039515	GSE124008_Akerberg_2019_GSM3518657_F_Tbx5_fb1_ChIP_Ventricles_E12.5_SRR8335335_peak_40177	94	.	6.36494	12.2442	9.418	331
chr8	6139059	6139340	GSE124008_Akerberg_2019_GSM3518657_F_Tbx5_fb1_ChIP_Ventricles_E12.5_SRR8335335_peak_40178	102	.	7.60349	13.0818	10.2063	195
chr8	6575215	6575548	GSE124008_Akerberg_2019_GSM3518657_F_Tbx5_fb1_ChIP_Ventricles_E12.5_SRR8335335_peak_40179	59	.	5.70262	8.60461	5.96344	119
chr8	7728780	7729094	GSE124008_Akerberg_2019_GSM3518657_F_Tbx5_fb1_ChIP_Ventricles_E12.5_SRR8335335_peak_40180	121	.	8.3093	15.0832	12.145	182
chr8	7808413	7808865	GSE124008_Akerberg_2019_GSM3518657_F_Tbx5_fb1_ChIP_Ventricles_E12.5_SRR8335335_peak_40181	411	.	17.8517	44.6906	41.1322	218
chr8	7814006	7814500	GSE124008_Akerberg_2019_GSM3518657_F_Tbx5_fb1_ChIP_Ventricles_E12.5_SRR8335335_peak_40182	895	.	29.3311	93.6705	89.593	269
chr8	7842098	7842662	GSE124008_Akerberg_2019_GSM3518657_F_Tbx5_fb1_ChIP_Ventricles_E12.5_SRR8335335_peak_40183	271	.	12.8575	30.5157	27.1721	391
chr8	7875056	7875296	GSE124008_Akerberg_2019_GSM3518657_F_Tbx5_fb1_ChIP_Ventricles_E12.5_SRR8335335_peak_40184	69	.	5.92027	9.60118	6.9267	89
chr8	8233718	8233987	GSE124008_Akerberg_2019_GSM3518657_F_Tbx5_fb1_ChIP_Ventricles_E12.5_SRR8335335_peak_40185	59	.	4.91431	8.58622	5.96344	151
chr8	8237022	8237608	GSE124008_Akerberg_2019_GSM3518657_F_Tbx5_fb1_ChIP_Ventricles_E12.5_SRR8335335_peak_40186	369	.	17.1079	40.4859	36.9774	253
chr8	8237845	8238408	GSE124008_Akerberg_2019_GSM3518657_F_Tbx5_fb1_ChIP_Ventricles_E12.5_SRR8335335_peak_40187	309	.	15.1184	34.3572	30.9518	294
chr8	8241796	8242042	GSE124008_Akerberg_2019_GSM3518657_F_Tbx5_fb1_ChIP_Ventricles_E12.5_SRR8335335_peak_40188	69	.	6.17784	9.67828	6.97094	102
chr8	8280426	8280857	GSE124008_Akerberg_2019_GSM3518657_F_Tbx5_fb1_ChIP_Ventricles_E12.5_SRR8335335_peak_40189	366	.	16.0693	40.1637	36.6679	216
chr8	8282056	8282537	GSE124008_Akerberg_2019_GSM3518657_F_Tbx5_fb1_ChIP_Ventricles_E12.5_SRR8335335_peak_40190	606	.	24.2361	64.4635	60.6613	185
chr8	8306340	8306628	GSE124008_Akerberg_2019_GSM3518657_F_Tbx5_fb1_ChIP_Ventricles_E12.5_SRR8335335_peak_40191	69	.	6.14187	9.62057	6.94317	109
chr8	8307766	8308056	GSE124008_Akerberg_2019_GSM3518657_F_Tbx5_fb1_ChIP_Ventricles_E12.5_SRR8335335_peak_40192	36	.	3.99288	6.10577	3.69768	254
chr8	8368426	8368679	GSE124008_Akerberg_2019_GSM3518657_F_Tbx5_fb1_ChIP_Ventricles_E12.5_SRR8335335_peak_40193	84	.	6.69437	11.2155	8.44177	126
chr8	8378818	8379225	GSE124008_Akerberg_2019_GSM3518657_F_Tbx5_fb1_ChIP_Ventricles_E12.5_SRR8335335_peak_40194	80	.	6.65305	10.7838	8.01531	188
chr8	8399899	8400205	GSE124008_Akerberg_2019_GSM3518657_F_Tbx5_fb1_ChIP_Ventricles_E12.5_SRR8335335_peak_40195	40	.	4.75218	6.56298	4.08516	227
chr8	8441582	8442160	GSE124008_Akerberg_2019_GSM3518657_F_Tbx5_fb1_ChIP_Ventricles_E12.5_SRR8335335_peak_40196	211	.	10.7161	24.3468	21.1399	156
chr8	8521604	8521908	GSE124008_Akerberg_2019_GSM3518657_F_Tbx5_fb1_ChIP_Ventricles_E12.5_SRR8335335_peak_40197	94	.	7.14066	12.3281	9.4965	146
chr8	8584049	8584349	GSE124008_Akerberg_2019_GSM3518657_F_Tbx5_fb1_ChIP_Ventricles_E12.5_SRR8335335_peak_40198	113	.	8.07871	14.2708	11.3451	164
chr8	8590815	8591041	GSE124008_Akerberg_2019_GSM3518657_F_Tbx5_fb1_ChIP_Ventricles_E12.5_SRR8335335_peak_40199	48	.	4.74979	7.37438	4.87254	55
chr8	8619739	8620020	GSE124008_Akerberg_2019_GSM3518657_F_Tbx5_fb1_ChIP_Ventricles_E12.5_SRR8335335_peak_40200	80	.	6.65305	10.7838	8.01531	171
chr8	8624278	8624498	GSE124008_Akerberg_2019_GSM3518657_F_Tbx5_fb1_ChIP_Ventricles_E12.5_SRR8335335_peak_40201	50	.	5.2274	7.56521	5.00071	63
chr8	8659100	8659335	GSE124008_Akerberg_2019_GSM3518657_F_Tbx5_fb1_ChIP_Ventricles_E12.5_SRR8335335_peak_40202	59	.	5.70262	8.60461	5.96344	65
chr8	8659505	8660678	GSE124008_Akerberg_2019_GSM3518657_F_Tbx5_fb1_ChIP_Ventricles_E12.5_SRR8335335_peak_40203	113	.	8.07871	14.2708	11.3451	691
chr8	8660812	8661989	GSE124008_Akerberg_2019_GSM3518657_F_Tbx5_fb1_ChIP_Ventricles_E12.5_SRR8335335_peak_40204	147	.	9.39894	17.8067	14.7728	607
chr8	8665338	8665655	GSE124008_Akerberg_2019_GSM3518657_F_Tbx5_fb1_ChIP_Ventricles_E12.5_SRR8335335_peak_40205	85	.	5.83575	11.3004	8.52449	158
chr8	8672149	8672529	GSE124008_Akerberg_2019_GSM3518657_F_Tbx5_fb1_ChIP_Ventricles_E12.5_SRR8335335_peak_40206	59	.	5.49739	8.58705	5.96344	115
chr8	8688375	8688777	GSE124008_Akerberg_2019_GSM3518657_F_Tbx5_fb1_ChIP_Ventricles_E12.5_SRR8335335_peak_40207	186	.	10.536	21.769	18.6193	186
chr8	8689726	8690244	GSE124008_Akerberg_2019_GSM3518657_F_Tbx5_fb1_ChIP_Ventricles_E12.5_SRR8335335_peak_40208	78	.	6.53768	10.5976	7.87335	154
chr8	8820405	8821465	GSE124008_Akerberg_2019_GSM3518657_F_Tbx5_fb1_ChIP_Ventricles_E12.5_SRR8335335_peak_40209	534	.	21.422	57.1258	53.4093	821
chr8	8851399	8851769	GSE124008_Akerberg_2019_GSM3518657_F_Tbx5_fb1_ChIP_Ventricles_E12.5_SRR8335335_peak_40210	137	.	9.02915	16.7215	13.708	178
chr8	8912599	8912834	GSE124008_Akerberg_2019_GSM3518657_F_Tbx5_fb1_ChIP_Ventricles_E12.5_SRR8335335_peak_40211	50	.	5.2274	7.56521	5.00071	136
chr8	8947754	8948160	GSE124008_Akerberg_2019_GSM3518657_F_Tbx5_fb1_ChIP_Ventricles_E12.5_SRR8335335_peak_40212	76	.	5.94387	10.3564	7.63596	240
chr8	8956065	8956339	GSE124008_Akerberg_2019_GSM3518657_F_Tbx5_fb1_ChIP_Ventricles_E12.5_SRR8335335_peak_40213	69	.	6.17784	9.67828	6.97094	142
chr8	8973789	8974222	GSE124008_Akerberg_2019_GSM3518657_F_Tbx5_fb1_ChIP_Ventricles_E12.5_SRR8335335_peak_40214	791	.	28.2498	83.0997	79.1182	219
chr8	8992281	8992899	GSE124008_Akerberg_2019_GSM3518657_F_Tbx5_fb1_ChIP_Ventricles_E12.5_SRR8335335_peak_40215	174	.	10.4548	20.5611	17.4301	365
chr8	9046378	9046755	GSE124008_Akerberg_2019_GSM3518657_F_Tbx5_fb1_ChIP_Ventricles_E12.5_SRR8335335_peak_40216	49	.	4.8294	7.50494	4.97966	208
chr8	9048119	9048542	GSE124008_Akerberg_2019_GSM3518657_F_Tbx5_fb1_ChIP_Ventricles_E12.5_SRR8335335_peak_40217	68	.	5.22146	9.46695	6.80798	207
chr8	9050769	9051394	GSE124008_Akerberg_2019_GSM3518657_F_Tbx5_fb1_ChIP_Ventricles_E12.5_SRR8335335_peak_40218	364	.	16.8112	39.9844	36.4921	415
chr8	9057089	9057512	GSE124008_Akerberg_2019_GSM3518657_F_Tbx5_fb1_ChIP_Ventricles_E12.5_SRR8335335_peak_40219	296	.	14.7318	33.0437	29.6521	240
chr8	9072342	9072712	GSE124008_Akerberg_2019_GSM3518657_F_Tbx5_fb1_ChIP_Ventricles_E12.5_SRR8335335_peak_40220	387	.	15.6027	42.2738	38.7407	155
chr8	9093862	9094164	GSE124008_Akerberg_2019_GSM3518657_F_Tbx5_fb1_ChIP_Ventricles_E12.5_SRR8335335_peak_40221	59	.	5.63937	8.50379	5.90279	239
chr8	9157181	9157587	GSE124008_Akerberg_2019_GSM3518657_F_Tbx5_fb1_ChIP_Ventricles_E12.5_SRR8335335_peak_40222	41	.	4.4579	6.61488	4.12866	94
chr8	9238981	9239340	GSE124008_Akerberg_2019_GSM3518657_F_Tbx5_fb1_ChIP_Ventricles_E12.5_SRR8335335_peak_40223	238	.	12.6886	27.0977	23.8272	189
chr8	9287070	9287433	GSE124008_Akerberg_2019_GSM3518657_F_Tbx5_fb1_ChIP_Ventricles_E12.5_SRR8335335_peak_40224	254	.	13.3061	28.7405	25.4299	164
chr8	9332720	9332986	GSE124008_Akerberg_2019_GSM3518657_F_Tbx5_fb1_ChIP_Ventricles_E12.5_SRR8335335_peak_40225	89	.	7.04921	11.7907	8.99313	161
chr8	9423670	9423890	GSE124008_Akerberg_2019_GSM3518657_F_Tbx5_fb1_ChIP_Ventricles_E12.5_SRR8335335_peak_40226	59	.	5.49739	8.58705	5.96344	93
chr8	9771290	9771510	GSE124008_Akerberg_2019_GSM3518657_F_Tbx5_fb1_ChIP_Ventricles_E12.5_SRR8335335_peak_40227	31	.	4.22953	5.52781	3.18604	33
chr8	9977809	9978202	GSE124008_Akerberg_2019_GSM3518657_F_Tbx5_fb1_ChIP_Ventricles_E12.5_SRR8335335_peak_40228	59	.	5.70262	8.60461	5.96344	181
chr8	10045646	10045902	GSE124008_Akerberg_2019_GSM3518657_F_Tbx5_fb1_ChIP_Ventricles_E12.5_SRR8335335_peak_40229	50	.	5.2274	7.56521	5.00071	161
chr8	10162372	10162661	GSE124008_Akerberg_2019_GSM3518657_F_Tbx5_fb1_ChIP_Ventricles_E12.5_SRR8335335_peak_40230	59	.	5.49739	8.58705	5.96344	110
chr8	10249052	10249724	GSE124008_Akerberg_2019_GSM3518657_F_Tbx5_fb1_ChIP_Ventricles_E12.5_SRR8335335_peak_40231	59	.	5.70262	8.60461	5.96344	472
chr8	10302032	10302321	GSE124008_Akerberg_2019_GSM3518657_F_Tbx5_fb1_ChIP_Ventricles_E12.5_SRR8335335_peak_40232	50	.	5.2274	7.56521	5.00071	140
chr8	10363706	10363985	GSE124008_Akerberg_2019_GSM3518657_F_Tbx5_fb1_ChIP_Ventricles_E12.5_SRR8335335_peak_40233	151	.	9.37212	18.2551	15.1946	104
chr8	10414832	10415254	GSE124008_Akerberg_2019_GSM3518657_F_Tbx5_fb1_ChIP_Ventricles_E12.5_SRR8335335_peak_40234	185	.	10.8088	21.6793	18.5297	246
chr8	10589989	10590229	GSE124008_Akerberg_2019_GSM3518657_F_Tbx5_fb1_ChIP_Ventricles_E12.5_SRR8335335_peak_40235	76	.	5.94387	10.3564	7.63596	98
chr8	10644447	10644736	GSE124008_Akerberg_2019_GSM3518657_F_Tbx5_fb1_ChIP_Ventricles_E12.5_SRR8335335_peak_40236	80	.	6.65305	10.7838	8.01531	116
chr8	10658227	10658618	GSE124008_Akerberg_2019_GSM3518657_F_Tbx5_fb1_ChIP_Ventricles_E12.5_SRR8335335_peak_40237	59	.	5.63937	8.50379	5.90279	182
chr8	10738477	10738721	GSE124008_Akerberg_2019_GSM3518657_F_Tbx5_fb1_ChIP_Ventricles_E12.5_SRR8335335_peak_40238	23	.	3.37859	4.60577	2.38179	128
chr8	10761096	10761403	GSE124008_Akerberg_2019_GSM3518657_F_Tbx5_fb1_ChIP_Ventricles_E12.5_SRR8335335_peak_40239	68	.	6.10931	9.56835	6.89595	172
chr8	10801982	10802273	GSE124008_Akerberg_2019_GSM3518657_F_Tbx5_fb1_ChIP_Ventricles_E12.5_SRR8335335_peak_40240	40	.	4.72451	6.51961	4.08066	206
chr8	10845684	10846024	GSE124008_Akerberg_2019_GSM3518657_F_Tbx5_fb1_ChIP_Ventricles_E12.5_SRR8335335_peak_40241	159	.	9.86889	19.0777	15.9997	154
chr8	10897724	10898041	GSE124008_Akerberg_2019_GSM3518657_F_Tbx5_fb1_ChIP_Ventricles_E12.5_SRR8335335_peak_40242	50	.	4.10612	7.66262	5.09521	173
chr8	10920477	10920919	GSE124008_Akerberg_2019_GSM3518657_F_Tbx5_fb1_ChIP_Ventricles_E12.5_SRR8335335_peak_40243	32	.	4.27696	5.60135	3.21137	112
chr8	10922551	10922902	GSE124008_Akerberg_2019_GSM3518657_F_Tbx5_fb1_ChIP_Ventricles_E12.5_SRR8335335_peak_40244	124	.	8.50413	15.4028	12.4506	187
chr8	10945918	10946568	GSE124008_Akerberg_2019_GSM3518657_F_Tbx5_fb1_ChIP_Ventricles_E12.5_SRR8335335_peak_40245	89	.	7.04921	11.7907	8.99313	219
chr8	10953782	10954095	GSE124008_Akerberg_2019_GSM3518657_F_Tbx5_fb1_ChIP_Ventricles_E12.5_SRR8335335_peak_40246	16	.	2.87977	3.75999	1.63611	107
chr8	10957422	10957801	GSE124008_Akerberg_2019_GSM3518657_F_Tbx5_fb1_ChIP_Ventricles_E12.5_SRR8335335_peak_40247	135	.	8.929	16.5567	13.5634	182
chr8	10960295	10960726	GSE124008_Akerberg_2019_GSM3518657_F_Tbx5_fb1_ChIP_Ventricles_E12.5_SRR8335335_peak_40248	102	.	7.60349	13.0818	10.2063	309
chr8	10965654	10965885	GSE124008_Akerberg_2019_GSM3518657_F_Tbx5_fb1_ChIP_Ventricles_E12.5_SRR8335335_peak_40249	33	.	4.08641	5.7588	3.356	23
chr8	11001370	11001624	GSE124008_Akerberg_2019_GSM3518657_F_Tbx5_fb1_ChIP_Ventricles_E12.5_SRR8335335_peak_40250	59	.	5.70262	8.60461	5.96344	144
chr8	11007111	11009859	GSE124008_Akerberg_2019_GSM3518657_F_Tbx5_fb1_ChIP_Ventricles_E12.5_SRR8335335_peak_40251	255	.	11.8877	28.8246	25.5084	2024
chr8	11018899	11019281	GSE124008_Akerberg_2019_GSM3518657_F_Tbx5_fb1_ChIP_Ventricles_E12.5_SRR8335335_peak_40252	69	.	5.92027	9.60118	6.9267	185
chr8	11098585	11098873	GSE124008_Akerberg_2019_GSM3518657_F_Tbx5_fb1_ChIP_Ventricles_E12.5_SRR8335335_peak_40253	67	.	5.57238	9.37765	6.72124	173
chr8	11178375	11178712	GSE124008_Akerberg_2019_GSM3518657_F_Tbx5_fb1_ChIP_Ventricles_E12.5_SRR8335335_peak_40254	54	.	5.3555	8.05198	5.47577	159
chr8	11183165	11184008	GSE124008_Akerberg_2019_GSM3518657_F_Tbx5_fb1_ChIP_Ventricles_E12.5_SRR8335335_peak_40255	758	.	28.5131	79.8067	75.8519	505
chr8	11185667	11185939	GSE124008_Akerberg_2019_GSM3518657_F_Tbx5_fb1_ChIP_Ventricles_E12.5_SRR8335335_peak_40256	40	.	4.75218	6.56298	4.08516	81
chr8	11252632	11252909	GSE124008_Akerberg_2019_GSM3518657_F_Tbx5_fb1_ChIP_Ventricles_E12.5_SRR8335335_peak_40257	79	.	6.57926	10.6647	7.92598	185
chr8	11274467	11274907	GSE124008_Akerberg_2019_GSM3518657_F_Tbx5_fb1_ChIP_Ventricles_E12.5_SRR8335335_peak_40258	266	.	13.7011	30.0258	26.6981	193
chr8	11311532	11311848	GSE124008_Akerberg_2019_GSM3518657_F_Tbx5_fb1_ChIP_Ventricles_E12.5_SRR8335335_peak_40259	84	.	6.69437	11.2155	8.44177	118
chr8	11312407	11313366	GSE124008_Akerberg_2019_GSM3518657_F_Tbx5_fb1_ChIP_Ventricles_E12.5_SRR8335335_peak_40260	161	.	9.97958	19.2608	16.166	341
chr8	11323120	11323400	GSE124008_Akerberg_2019_GSM3518657_F_Tbx5_fb1_ChIP_Ventricles_E12.5_SRR8335335_peak_40261	40	.	4.75218	6.56298	4.08516	158
chr8	11331045	11332037	GSE124008_Akerberg_2019_GSM3518657_F_Tbx5_fb1_ChIP_Ventricles_E12.5_SRR8335335_peak_40262	396	.	17.858	43.2094	39.6671	270
chr8	11334857	11335183	GSE124008_Akerberg_2019_GSM3518657_F_Tbx5_fb1_ChIP_Ventricles_E12.5_SRR8335335_peak_40263	18	.	3.28832	4.07476	1.88503	300
chr8	11348623	11348970	GSE124008_Akerberg_2019_GSM3518657_F_Tbx5_fb1_ChIP_Ventricles_E12.5_SRR8335335_peak_40264	159	.	9.86889	19.0777	15.9997	164
chr8	11382513	11382748	GSE124008_Akerberg_2019_GSM3518657_F_Tbx5_fb1_ChIP_Ventricles_E12.5_SRR8335335_peak_40265	68	.	6.10931	9.56835	6.89595	76
chr8	11388379	11388834	GSE124008_Akerberg_2019_GSM3518657_F_Tbx5_fb1_ChIP_Ventricles_E12.5_SRR8335335_peak_40266	40	.	4.75218	6.56298	4.08516	158
chr8	11395891	11396260	GSE124008_Akerberg_2019_GSM3518657_F_Tbx5_fb1_ChIP_Ventricles_E12.5_SRR8335335_peak_40267	50	.	5.2274	7.56521	5.00071	160
chr8	11406518	11406958	GSE124008_Akerberg_2019_GSM3518657_F_Tbx5_fb1_ChIP_Ventricles_E12.5_SRR8335335_peak_40268	103	.	6.45003	13.222	10.3446	92
chr8	11461806	11462195	GSE124008_Akerberg_2019_GSM3518657_F_Tbx5_fb1_ChIP_Ventricles_E12.5_SRR8335335_peak_40269	224	.	12.2186	25.7179	22.4757	203
chr8	11472090	11472332	GSE124008_Akerberg_2019_GSM3518657_F_Tbx5_fb1_ChIP_Ventricles_E12.5_SRR8335335_peak_40270	40	.	4.75218	6.56298	4.08516	103
chr8	11473373	11473821	GSE124008_Akerberg_2019_GSM3518657_F_Tbx5_fb1_ChIP_Ventricles_E12.5_SRR8335335_peak_40271	68	.	6.10931	9.56835	6.89595	345
chr8	11474246	11474571	GSE124008_Akerberg_2019_GSM3518657_F_Tbx5_fb1_ChIP_Ventricles_E12.5_SRR8335335_peak_40272	17	.	3.07144	3.90899	1.72398	71
chr8	11476331	11477428	GSE124008_Akerberg_2019_GSM3518657_F_Tbx5_fb1_ChIP_Ventricles_E12.5_SRR8335335_peak_40273	68	.	5.22146	9.46695	6.80798	701
chr8	11478058	11478776	GSE124008_Akerberg_2019_GSM3518657_F_Tbx5_fb1_ChIP_Ventricles_E12.5_SRR8335335_peak_40274	174	.	10.4548	20.5611	17.4301	565
chr8	11530210	11530532	GSE124008_Akerberg_2019_GSM3518657_F_Tbx5_fb1_ChIP_Ventricles_E12.5_SRR8335335_peak_40275	137	.	9.02915	16.7215	13.708	149
chr8	11550500	11550721	GSE124008_Akerberg_2019_GSM3518657_F_Tbx5_fb1_ChIP_Ventricles_E12.5_SRR8335335_peak_40276	59	.	5.63937	8.50379	5.90279	86
chr8	11554965	11555252	GSE124008_Akerberg_2019_GSM3518657_F_Tbx5_fb1_ChIP_Ventricles_E12.5_SRR8335335_peak_40277	69	.	5.92027	9.60118	6.9267	148
chr8	11555397	11556600	GSE124008_Akerberg_2019_GSM3518657_F_Tbx5_fb1_ChIP_Ventricles_E12.5_SRR8335335_peak_40278	100	.	7.51916	12.9445	10.0931	120
chr8	11557189	11557999	GSE124008_Akerberg_2019_GSM3518657_F_Tbx5_fb1_ChIP_Ventricles_E12.5_SRR8335335_peak_40279	89	.	7.04921	11.7907	8.99313	289
chr8	11573853	11574169	GSE124008_Akerberg_2019_GSM3518657_F_Tbx5_fb1_ChIP_Ventricles_E12.5_SRR8335335_peak_40280	113	.	8.07871	14.2708	11.3451	203
chr8	11632294	11632526	GSE124008_Akerberg_2019_GSM3518657_F_Tbx5_fb1_ChIP_Ventricles_E12.5_SRR8335335_peak_40281	41	.	4.65164	6.65635	4.16733	61
chr8	11635291	11636143	GSE124008_Akerberg_2019_GSM3518657_F_Tbx5_fb1_ChIP_Ventricles_E12.5_SRR8335335_peak_40282	116	.	7.98901	14.5573	11.6246	661
chr8	11705531	11706298	GSE124008_Akerberg_2019_GSM3518657_F_Tbx5_fb1_ChIP_Ventricles_E12.5_SRR8335335_peak_40283	102	.	7.60349	13.0818	10.2063	367
chr8	11727258	11727779	GSE124008_Akerberg_2019_GSM3518657_F_Tbx5_fb1_ChIP_Ventricles_E12.5_SRR8335335_peak_40284	59	.	5.70262	8.60461	5.96344	310
chr8	11728807	11729051	GSE124008_Akerberg_2019_GSM3518657_F_Tbx5_fb1_ChIP_Ventricles_E12.5_SRR8335335_peak_40285	40	.	4.75218	6.56298	4.08516	92
chr8	11746799	11747142	GSE124008_Akerberg_2019_GSM3518657_F_Tbx5_fb1_ChIP_Ventricles_E12.5_SRR8335335_peak_40286	59	.	5.70262	8.60461	5.96344	193
chr8	11747405	11747870	GSE124008_Akerberg_2019_GSM3518657_F_Tbx5_fb1_ChIP_Ventricles_E12.5_SRR8335335_peak_40287	50	.	5.2274	7.56521	5.00071	162
chr8	11749351	11749749	GSE124008_Akerberg_2019_GSM3518657_F_Tbx5_fb1_ChIP_Ventricles_E12.5_SRR8335335_peak_40288	442	.	19.2678	47.8594	44.2558	207
chr8	11775900	11776406	GSE124008_Akerberg_2019_GSM3518657_F_Tbx5_fb1_ChIP_Ventricles_E12.5_SRR8335335_peak_40289	264	.	11.0572	29.8041	26.4834	345
chr8	11777253	11777602	GSE124008_Akerberg_2019_GSM3518657_F_Tbx5_fb1_ChIP_Ventricles_E12.5_SRR8335335_peak_40290	80	.	6.65305	10.7838	8.01531	193
chr8	11792297	11792625	GSE124008_Akerberg_2019_GSM3518657_F_Tbx5_fb1_ChIP_Ventricles_E12.5_SRR8335335_peak_40291	240	.	12.8309	27.3358	24.0534	145
chr8	11798066	11798354	GSE124008_Akerberg_2019_GSM3518657_F_Tbx5_fb1_ChIP_Ventricles_E12.5_SRR8335335_peak_40292	80	.	6.65305	10.7838	8.01531	135
chr8	11805755	11806003	GSE124008_Akerberg_2019_GSM3518657_F_Tbx5_fb1_ChIP_Ventricles_E12.5_SRR8335335_peak_40293	137	.	9.02915	16.7215	13.708	135
chr8	11820371	11821191	GSE124008_Akerberg_2019_GSM3518657_F_Tbx5_fb1_ChIP_Ventricles_E12.5_SRR8335335_peak_40294	1465	.	45.0754	151.048	146.549	389
chr8	11821349	11822973	GSE124008_Akerberg_2019_GSM3518657_F_Tbx5_fb1_ChIP_Ventricles_E12.5_SRR8335335_peak_40295	1842	.	47.9225	188.967	184.243	575
chr8	11825152	11825372	GSE124008_Akerberg_2019_GSM3518657_F_Tbx5_fb1_ChIP_Ventricles_E12.5_SRR8335335_peak_40296	58	.	5.20089	8.42656	5.84043	127
chr8	11826293	11826591	GSE124008_Akerberg_2019_GSM3518657_F_Tbx5_fb1_ChIP_Ventricles_E12.5_SRR8335335_peak_40297	212	.	11.8113	24.4589	21.2447	143
chr8	11831228	11831464	GSE124008_Akerberg_2019_GSM3518657_F_Tbx5_fb1_ChIP_Ventricles_E12.5_SRR8335335_peak_40298	69	.	6.17784	9.67828	6.97094	105
chr8	11842760	11843016	GSE124008_Akerberg_2019_GSM3518657_F_Tbx5_fb1_ChIP_Ventricles_E12.5_SRR8335335_peak_40299	50	.	5.2274	7.56521	5.00071	73
chr8	12010392	12010874	GSE124008_Akerberg_2019_GSM3518657_F_Tbx5_fb1_ChIP_Ventricles_E12.5_SRR8335335_peak_40300	2673	.	74.2517	272.496	267.332	270
chr8	12031689	12032106	GSE124008_Akerberg_2019_GSM3518657_F_Tbx5_fb1_ChIP_Ventricles_E12.5_SRR8335335_peak_40301	188	.	10.711	22.0616	18.8949	241
chr8	12035127	12035395	GSE124008_Akerberg_2019_GSM3518657_F_Tbx5_fb1_ChIP_Ventricles_E12.5_SRR8335335_peak_40302	80	.	6.65305	10.7838	8.01531	99
chr8	12062747	12063139	GSE124008_Akerberg_2019_GSM3518657_F_Tbx5_fb1_ChIP_Ventricles_E12.5_SRR8335335_peak_40303	59	.	5.70262	8.60461	5.96344	184
chr8	12072994	12073479	GSE124008_Akerberg_2019_GSM3518657_F_Tbx5_fb1_ChIP_Ventricles_E12.5_SRR8335335_peak_40304	204	.	10.9948	23.6644	20.4648	277
chr8	12172968	12173269	GSE124008_Akerberg_2019_GSM3518657_F_Tbx5_fb1_ChIP_Ventricles_E12.5_SRR8335335_peak_40305	113	.	8.07871	14.2708	11.3451	180
chr8	12217747	12218158	GSE124008_Akerberg_2019_GSM3518657_F_Tbx5_fb1_ChIP_Ventricles_E12.5_SRR8335335_peak_40306	40	.	4.69947	6.48038	4.04655	272
chr8	12259896	12260370	GSE124008_Akerberg_2019_GSM3518657_F_Tbx5_fb1_ChIP_Ventricles_E12.5_SRR8335335_peak_40307	1337	.	43.4655	138.167	133.751	255
chr8	12322059	12322353	GSE124008_Akerberg_2019_GSM3518657_F_Tbx5_fb1_ChIP_Ventricles_E12.5_SRR8335335_peak_40308	68	.	6.10931	9.56835	6.89595	178
chr8	12322505	12323034	GSE124008_Akerberg_2019_GSM3518657_F_Tbx5_fb1_ChIP_Ventricles_E12.5_SRR8335335_peak_40309	54	.	5.3555	8.05198	5.47577	379
chr8	12325038	12325545	GSE124008_Akerberg_2019_GSM3518657_F_Tbx5_fb1_ChIP_Ventricles_E12.5_SRR8335335_peak_40310	525	.	21.86	56.2279	52.5172	217
chr8	12502365	12502705	GSE124008_Akerberg_2019_GSM3518657_F_Tbx5_fb1_ChIP_Ventricles_E12.5_SRR8335335_peak_40311	159	.	9.86889	19.0777	15.9997	178
chr8	12671854	12672320	GSE124008_Akerberg_2019_GSM3518657_F_Tbx5_fb1_ChIP_Ventricles_E12.5_SRR8335335_peak_40312	95	.	6.68686	12.3903	9.55338	205
chr8	12756411	12757008	GSE124008_Akerberg_2019_GSM3518657_F_Tbx5_fb1_ChIP_Ventricles_E12.5_SRR8335335_peak_40313	340	.	16.1574	37.4709	34.0061	414
chr8	12763923	12764373	GSE124008_Akerberg_2019_GSM3518657_F_Tbx5_fb1_ChIP_Ventricles_E12.5_SRR8335335_peak_40314	26	.	3.71492	4.93951	2.63126	66
chr8	12774693	12775900	GSE124008_Akerberg_2019_GSM3518657_F_Tbx5_fb1_ChIP_Ventricles_E12.5_SRR8335335_peak_40315	254	.	13.3061	28.7405	25.4299	472
chr8	12776364	12776610	GSE124008_Akerberg_2019_GSM3518657_F_Tbx5_fb1_ChIP_Ventricles_E12.5_SRR8335335_peak_40316	41	.	4.4579	6.61488	4.12866	119
chr8	12777431	12777682	GSE124008_Akerberg_2019_GSM3518657_F_Tbx5_fb1_ChIP_Ventricles_E12.5_SRR8335335_peak_40317	49	.	5.16942	7.47351	4.95543	102
chr8	12796546	12796812	GSE124008_Akerberg_2019_GSM3518657_F_Tbx5_fb1_ChIP_Ventricles_E12.5_SRR8335335_peak_40318	125	.	8.55393	15.4845	12.5138	99
chr8	12822566	12823250	GSE124008_Akerberg_2019_GSM3518657_F_Tbx5_fb1_ChIP_Ventricles_E12.5_SRR8335335_peak_40319	59	.	5.70262	8.60461	5.96344	75
chr8	12824448	12824892	GSE124008_Akerberg_2019_GSM3518657_F_Tbx5_fb1_ChIP_Ventricles_E12.5_SRR8335335_peak_40320	844	.	21.7292	88.4385	84.4084	229
chr8	12825129	12825520	GSE124008_Akerberg_2019_GSM3518657_F_Tbx5_fb1_ChIP_Ventricles_E12.5_SRR8335335_peak_40321	93	.	6.83053	12.222	9.39594	196
chr8	12873757	12874005	GSE124008_Akerberg_2019_GSM3518657_F_Tbx5_fb1_ChIP_Ventricles_E12.5_SRR8335335_peak_40322	40	.	4.69947	6.48038	4.04655	118
chr8	12878900	12879158	GSE124008_Akerberg_2019_GSM3518657_F_Tbx5_fb1_ChIP_Ventricles_E12.5_SRR8335335_peak_40323	40	.	4.75218	6.56298	4.08516	79
chr8	12992449	12992869	GSE124008_Akerberg_2019_GSM3518657_F_Tbx5_fb1_ChIP_Ventricles_E12.5_SRR8335335_peak_40324	123	.	8.45905	15.3288	12.379	252
chr8	12997145	12997440	GSE124008_Akerberg_2019_GSM3518657_F_Tbx5_fb1_ChIP_Ventricles_E12.5_SRR8335335_peak_40325	40	.	4.69947	6.48038	4.04655	155
chr8	13001203	13001427	GSE124008_Akerberg_2019_GSM3518657_F_Tbx5_fb1_ChIP_Ventricles_E12.5_SRR8335335_peak_40326	40	.	4.75218	6.56298	4.08516	87
chr8	13007408	13008066	GSE124008_Akerberg_2019_GSM3518657_F_Tbx5_fb1_ChIP_Ventricles_E12.5_SRR8335335_peak_40327	360	.	14.8597	39.4937	36.003	203
chr8	13015641	13015895	GSE124008_Akerberg_2019_GSM3518657_F_Tbx5_fb1_ChIP_Ventricles_E12.5_SRR8335335_peak_40328	102	.	7.60349	13.0818	10.2063	131
chr8	13104625	13105595	GSE124008_Akerberg_2019_GSM3518657_F_Tbx5_fb1_ChIP_Ventricles_E12.5_SRR8335335_peak_40329	473	.	20.2077	51.0121	47.3673	356
chr8	13105805	13106741	GSE124008_Akerberg_2019_GSM3518657_F_Tbx5_fb1_ChIP_Ventricles_E12.5_SRR8335335_peak_40330	102	.	7.60349	13.0818	10.2063	205
chr8	13111982	13112346	GSE124008_Akerberg_2019_GSM3518657_F_Tbx5_fb1_ChIP_Ventricles_E12.5_SRR8335335_peak_40331	218	.	10.7733	25.0337	21.8007	168
chr8	13120801	13122182	GSE124008_Akerberg_2019_GSM3518657_F_Tbx5_fb1_ChIP_Ventricles_E12.5_SRR8335335_peak_40332	787	.	29.1367	82.7392	78.7588	318
chr8	13159381	13159601	GSE124008_Akerberg_2019_GSM3518657_F_Tbx5_fb1_ChIP_Ventricles_E12.5_SRR8335335_peak_40333	80	.	6.65305	10.7838	8.01531	104
chr8	13168957	13169256	GSE124008_Akerberg_2019_GSM3518657_F_Tbx5_fb1_ChIP_Ventricles_E12.5_SRR8335335_peak_40334	113	.	8.07871	14.2708	11.3451	145
chr8	13181044	13181435	GSE124008_Akerberg_2019_GSM3518657_F_Tbx5_fb1_ChIP_Ventricles_E12.5_SRR8335335_peak_40335	113	.	8.07871	14.2708	11.3451	184
chr8	13209599	13210233	GSE124008_Akerberg_2019_GSM3518657_F_Tbx5_fb1_ChIP_Ventricles_E12.5_SRR8335335_peak_40336	1061	.	36.5918	110.318	106.103	438
chr8	13229474	13230096	GSE124008_Akerberg_2019_GSM3518657_F_Tbx5_fb1_ChIP_Ventricles_E12.5_SRR8335335_peak_40337	69	.	6.17784	9.67828	6.97094	445
chr8	13230408	13230873	GSE124008_Akerberg_2019_GSM3518657_F_Tbx5_fb1_ChIP_Ventricles_E12.5_SRR8335335_peak_40338	198	.	11.2787	23.0081	19.8264	173
chr8	13241839	13242161	GSE124008_Akerberg_2019_GSM3518657_F_Tbx5_fb1_ChIP_Ventricles_E12.5_SRR8335335_peak_40339	50	.	5.2274	7.56521	5.00071	120
chr8	13243405	13244049	GSE124008_Akerberg_2019_GSM3518657_F_Tbx5_fb1_ChIP_Ventricles_E12.5_SRR8335335_peak_40340	4902	.	120.776	496.398	490.242	277
chr8	13244546	13244876	GSE124008_Akerberg_2019_GSM3518657_F_Tbx5_fb1_ChIP_Ventricles_E12.5_SRR8335335_peak_40341	69	.	6.17784	9.67828	6.97094	178
chr8	13251377	13251666	GSE124008_Akerberg_2019_GSM3518657_F_Tbx5_fb1_ChIP_Ventricles_E12.5_SRR8335335_peak_40342	19	.	3.34343	4.1603	1.95977	180
chr8	13252551	13253184	GSE124008_Akerberg_2019_GSM3518657_F_Tbx5_fb1_ChIP_Ventricles_E12.5_SRR8335335_peak_40343	69	.	6.17784	9.67828	6.97094	179
chr8	13253925	13254434	GSE124008_Akerberg_2019_GSM3518657_F_Tbx5_fb1_ChIP_Ventricles_E12.5_SRR8335335_peak_40344	282	.	14.2565	31.5949	28.2279	251
chr8	13287248	13287801	GSE124008_Akerberg_2019_GSM3518657_F_Tbx5_fb1_ChIP_Ventricles_E12.5_SRR8335335_peak_40345	102	.	7.60349	13.0818	10.2063	361
chr8	13287943	13288188	GSE124008_Akerberg_2019_GSM3518657_F_Tbx5_fb1_ChIP_Ventricles_E12.5_SRR8335335_peak_40346	40	.	4.75218	6.56298	4.08516	154
chr8	13339045	13339501	GSE124008_Akerberg_2019_GSM3518657_F_Tbx5_fb1_ChIP_Ventricles_E12.5_SRR8335335_peak_40347	90	.	7.12827	11.9189	9.0948	181
chr8	13346668	13346928	GSE124008_Akerberg_2019_GSM3518657_F_Tbx5_fb1_ChIP_Ventricles_E12.5_SRR8335335_peak_40348	90	.	7.08677	11.8516	9.05152	120
chr8	13357162	13357589	GSE124008_Akerberg_2019_GSM3518657_F_Tbx5_fb1_ChIP_Ventricles_E12.5_SRR8335335_peak_40349	147	.	9.39894	17.8067	14.7728	219
chr8	13490124	13490344	GSE124008_Akerberg_2019_GSM3518657_F_Tbx5_fb1_ChIP_Ventricles_E12.5_SRR8335335_peak_40350	32	.	4.27696	5.60135	3.21137	97
chr8	13492622	13493059	GSE124008_Akerberg_2019_GSM3518657_F_Tbx5_fb1_ChIP_Ventricles_E12.5_SRR8335335_peak_40351	40	.	4.75218	6.56298	4.08516	111
chr8	13494100	13494360	GSE124008_Akerberg_2019_GSM3518657_F_Tbx5_fb1_ChIP_Ventricles_E12.5_SRR8335335_peak_40352	80	.	6.65305	10.7838	8.01531	159
chr8	13529879	13530225	GSE124008_Akerberg_2019_GSM3518657_F_Tbx5_fb1_ChIP_Ventricles_E12.5_SRR8335335_peak_40353	144	.	8.03993	17.4722	14.447	148
chr8	13531031	13531340	GSE124008_Akerberg_2019_GSM3518657_F_Tbx5_fb1_ChIP_Ventricles_E12.5_SRR8335335_peak_40354	79	.	6.61432	10.7212	7.9798	180
chr8	13597919	13598183	GSE124008_Akerberg_2019_GSM3518657_F_Tbx5_fb1_ChIP_Ventricles_E12.5_SRR8335335_peak_40355	41	.	4.4579	6.61488	4.12866	180
chr8	13606200	13606428	GSE124008_Akerberg_2019_GSM3518657_F_Tbx5_fb1_ChIP_Ventricles_E12.5_SRR8335335_peak_40356	59	.	5.66942	8.55168	5.94748	111
chr8	13612338	13612746	GSE124008_Akerberg_2019_GSM3518657_F_Tbx5_fb1_ChIP_Ventricles_E12.5_SRR8335335_peak_40357	102	.	7.60349	13.0818	10.2063	209
chr8	13644380	13645033	GSE124008_Akerberg_2019_GSM3518657_F_Tbx5_fb1_ChIP_Ventricles_E12.5_SRR8335335_peak_40358	185	.	10.8088	21.6793	18.5297	264
chr8	13648386	13648713	GSE124008_Akerberg_2019_GSM3518657_F_Tbx5_fb1_ChIP_Ventricles_E12.5_SRR8335335_peak_40359	44	.	4.30002	6.90392	4.41096	172
chr8	13676327	13677597	GSE124008_Akerberg_2019_GSM3518657_F_Tbx5_fb1_ChIP_Ventricles_E12.5_SRR8335335_peak_40360	174	.	10.4548	20.5611	17.4301	566
chr8	13677795	13678211	GSE124008_Akerberg_2019_GSM3518657_F_Tbx5_fb1_ChIP_Ventricles_E12.5_SRR8335335_peak_40361	112	.	7.9891	14.1243	11.2232	192
chr8	13757486	13758000	GSE124008_Akerberg_2019_GSM3518657_F_Tbx5_fb1_ChIP_Ventricles_E12.5_SRR8335335_peak_40362	50	.	5.2274	7.56521	5.00071	142
chr8	13758399	13758682	GSE124008_Akerberg_2019_GSM3518657_F_Tbx5_fb1_ChIP_Ventricles_E12.5_SRR8335335_peak_40363	102	.	7.60349	13.0818	10.2063	175
chr8	13785371	13786397	GSE124008_Akerberg_2019_GSM3518657_F_Tbx5_fb1_ChIP_Ventricles_E12.5_SRR8335335_peak_40364	149	.	9.50436	17.9806	14.9233	849
chr8	13887923	13888143	GSE124008_Akerberg_2019_GSM3518657_F_Tbx5_fb1_ChIP_Ventricles_E12.5_SRR8335335_peak_40365	31	.	4.22953	5.52781	3.18604	72
chr8	13889667	13889999	GSE124008_Akerberg_2019_GSM3518657_F_Tbx5_fb1_ChIP_Ventricles_E12.5_SRR8335335_peak_40366	50	.	5.2274	7.56521	5.00071	182
chr8	13890102	13890429	GSE124008_Akerberg_2019_GSM3518657_F_Tbx5_fb1_ChIP_Ventricles_E12.5_SRR8335335_peak_40367	50	.	5.2274	7.56521	5.00071	109
chr8	13974667	13974893	GSE124008_Akerberg_2019_GSM3518657_F_Tbx5_fb1_ChIP_Ventricles_E12.5_SRR8335335_peak_40368	31	.	4.22953	5.52781	3.18604	51
chr8	14034598	14034889	GSE124008_Akerberg_2019_GSM3518657_F_Tbx5_fb1_ChIP_Ventricles_E12.5_SRR8335335_peak_40369	50	.	5.2274	7.56521	5.00071	139
chr8	14143643	14144166	GSE124008_Akerberg_2019_GSM3518657_F_Tbx5_fb1_ChIP_Ventricles_E12.5_SRR8335335_peak_40370	798	.	23.0358	83.8637	79.8722	276
chr8	14550322	14550818	GSE124008_Akerberg_2019_GSM3518657_F_Tbx5_fb1_ChIP_Ventricles_E12.5_SRR8335335_peak_40372	539	.	22.2052	57.6358	53.9134	278
chr8	14623564	14623817	GSE124008_Akerberg_2019_GSM3518657_F_Tbx5_fb1_ChIP_Ventricles_E12.5_SRR8335335_peak_40373	69	.	6.17784	9.67828	6.97094	122
chr8	14638032	14638376	GSE124008_Akerberg_2019_GSM3518657_F_Tbx5_fb1_ChIP_Ventricles_E12.5_SRR8335335_peak_40374	90	.	7.12827	11.9189	9.0948	134
chr8	14660274	14660905	GSE124008_Akerberg_2019_GSM3518657_F_Tbx5_fb1_ChIP_Ventricles_E12.5_SRR8335335_peak_40375	340	.	16.1574	37.4709	34.0061	212
chr8	14683637	14683946	GSE124008_Akerberg_2019_GSM3518657_F_Tbx5_fb1_ChIP_Ventricles_E12.5_SRR8335335_peak_40376	59	.	5.70262	8.60461	5.96344	140
chr8	14732979	14733699	GSE124008_Akerberg_2019_GSM3518657_F_Tbx5_fb1_ChIP_Ventricles_E12.5_SRR8335335_peak_40377	224	.	12.2186	25.7179	22.4757	380
chr8	14850527	14850954	GSE124008_Akerberg_2019_GSM3518657_F_Tbx5_fb1_ChIP_Ventricles_E12.5_SRR8335335_peak_40378	369	.	17.1079	40.4859	36.9774	217
chr8	14888684	14889073	GSE124008_Akerberg_2019_GSM3518657_F_Tbx5_fb1_ChIP_Ventricles_E12.5_SRR8335335_peak_40379	40	.	4.69947	6.48038	4.04655	286
chr8	14911183	14912011	GSE124008_Akerberg_2019_GSM3518657_F_Tbx5_fb1_ChIP_Ventricles_E12.5_SRR8335335_peak_40380	90	.	7.12827	11.9189	9.0948	279
chr8	14915542	14915894	GSE124008_Akerberg_2019_GSM3518657_F_Tbx5_fb1_ChIP_Ventricles_E12.5_SRR8335335_peak_40381	254	.	13.3061	28.7405	25.4299	146
chr8	15027269	15028223	GSE124008_Akerberg_2019_GSM3518657_F_Tbx5_fb1_ChIP_Ventricles_E12.5_SRR8335335_peak_40382	159	.	9.86889	19.0777	15.9997	541
chr8	15028327	15028661	GSE124008_Akerberg_2019_GSM3518657_F_Tbx5_fb1_ChIP_Ventricles_E12.5_SRR8335335_peak_40383	79	.	6.57926	10.6647	7.92598	165
chr8	15058974	15059194	GSE124008_Akerberg_2019_GSM3518657_F_Tbx5_fb1_ChIP_Ventricles_E12.5_SRR8335335_peak_40384	50	.	5.2274	7.56521	5.00071	118
chr8	15060932	15061228	GSE124008_Akerberg_2019_GSM3518657_F_Tbx5_fb1_ChIP_Ventricles_E12.5_SRR8335335_peak_40385	110	.	7.61178	13.9358	11.0445	184
chr8	15230253	15230615	GSE124008_Akerberg_2019_GSM3518657_F_Tbx5_fb1_ChIP_Ventricles_E12.5_SRR8335335_peak_40386	267	.	12.2592	30.1154	26.7845	190
chr8	15257447	15257778	GSE124008_Akerberg_2019_GSM3518657_F_Tbx5_fb1_ChIP_Ventricles_E12.5_SRR8335335_peak_40387	113	.	8.07871	14.2708	11.3451	190
chr8	15921254	15921620	GSE124008_Akerberg_2019_GSM3518657_F_Tbx5_fb1_ChIP_Ventricles_E12.5_SRR8335335_peak_40389	113	.	8.07871	14.2708	11.3451	152
chr8	16203863	16204746	GSE124008_Akerberg_2019_GSM3518657_F_Tbx5_fb1_ChIP_Ventricles_E12.5_SRR8335335_peak_40390	369	.	17.1079	40.4859	36.9774	688
chr8	16245865	16246264	GSE124008_Akerberg_2019_GSM3518657_F_Tbx5_fb1_ChIP_Ventricles_E12.5_SRR8335335_peak_40391	230	.	11.1448	26.2833	23.0207	180
chr8	16807765	16808151	GSE124008_Akerberg_2019_GSM3518657_F_Tbx5_fb1_ChIP_Ventricles_E12.5_SRR8335335_peak_40392	105	.	7.05835	13.4428	10.5575	217
chr8	16954894	16955334	GSE124008_Akerberg_2019_GSM3518657_F_Tbx5_fb1_ChIP_Ventricles_E12.5_SRR8335335_peak_40393	80	.	6.65305	10.7838	8.01531	269
chr8	17051452	17052286	GSE124008_Akerberg_2019_GSM3518657_F_Tbx5_fb1_ChIP_Ventricles_E12.5_SRR8335335_peak_40394	310	.	15.207	34.5062	31.0898	205
chr8	17574302	17574522	GSE124008_Akerberg_2019_GSM3518657_F_Tbx5_fb1_ChIP_Ventricles_E12.5_SRR8335335_peak_40395	40	.	4.75218	6.56298	4.08516	142
chr8	17654030	17654273	GSE124008_Akerberg_2019_GSM3518657_F_Tbx5_fb1_ChIP_Ventricles_E12.5_SRR8335335_peak_40396	79	.	6.57926	10.6647	7.92598	92
chr8	18115056	18115862	GSE124008_Akerberg_2019_GSM3518657_F_Tbx5_fb1_ChIP_Ventricles_E12.5_SRR8335335_peak_40397	2242	.	55.7238	229.233	224.293	360
chr8	18345387	18345649	GSE124008_Akerberg_2019_GSM3518657_F_Tbx5_fb1_ChIP_Ventricles_E12.5_SRR8335335_peak_40398	59	.	5.70262	8.60461	5.96344	196
chr8	18406528	18406903	GSE124008_Akerberg_2019_GSM3518657_F_Tbx5_fb1_ChIP_Ventricles_E12.5_SRR8335335_peak_40399	226	.	12.3557	25.9469	22.6925	186
chr8	18472722	18473104	GSE124008_Akerberg_2019_GSM3518657_F_Tbx5_fb1_ChIP_Ventricles_E12.5_SRR8335335_peak_40400	122	.	7.06432	15.2236	12.2829	180
chr8	18594781	18595702	GSE124008_Akerberg_2019_GSM3518657_F_Tbx5_fb1_ChIP_Ventricles_E12.5_SRR8335335_peak_40401	100	.	7.51916	12.9445	10.0931	207
chr8	18624623	18625173	GSE124008_Akerberg_2019_GSM3518657_F_Tbx5_fb1_ChIP_Ventricles_E12.5_SRR8335335_peak_40402	213	.	11.8805	24.5743	21.3484	205
chr8	18630599	18631126	GSE124008_Akerberg_2019_GSM3518657_F_Tbx5_fb1_ChIP_Ventricles_E12.5_SRR8335335_peak_40403	33	.	4.08641	5.7588	3.356	329
chr8	18635320	18635670	GSE124008_Akerberg_2019_GSM3518657_F_Tbx5_fb1_ChIP_Ventricles_E12.5_SRR8335335_peak_40404	76	.	5.94387	10.3564	7.63596	164
chr8	18638013	18638821	GSE124008_Akerberg_2019_GSM3518657_F_Tbx5_fb1_ChIP_Ventricles_E12.5_SRR8335335_peak_40405	84	.	6.69437	11.2155	8.44177	336
chr8	18738962	18739239	GSE124008_Akerberg_2019_GSM3518657_F_Tbx5_fb1_ChIP_Ventricles_E12.5_SRR8335335_peak_40406	30	.	3.68573	5.33894	3.01975	240
chr8	18741161	18741487	GSE124008_Akerberg_2019_GSM3518657_F_Tbx5_fb1_ChIP_Ventricles_E12.5_SRR8335335_peak_40407	31	.	4.22953	5.52781	3.18604	279
chr8	18762861	18763094	GSE124008_Akerberg_2019_GSM3518657_F_Tbx5_fb1_ChIP_Ventricles_E12.5_SRR8335335_peak_40408	64	.	5.80179	9.07546	6.42828	172
chr8	18779975	18780537	GSE124008_Akerberg_2019_GSM3518657_F_Tbx5_fb1_ChIP_Ventricles_E12.5_SRR8335335_peak_40409	50	.	5.2274	7.56521	5.00071	102
chr8	18846040	18846929	GSE124008_Akerberg_2019_GSM3518657_F_Tbx5_fb1_ChIP_Ventricles_E12.5_SRR8335335_peak_40410	59	.	5.63937	8.50379	5.90279	381
chr8	18893598	18893873	GSE124008_Akerberg_2019_GSM3518657_F_Tbx5_fb1_ChIP_Ventricles_E12.5_SRR8335335_peak_40411	59	.	5.63937	8.50379	5.90279	122
chr8	18915128	18915550	GSE124008_Akerberg_2019_GSM3518657_F_Tbx5_fb1_ChIP_Ventricles_E12.5_SRR8335335_peak_40412	545	.	19.6891	58.2487	54.5164	212
chr8	18921184	18921582	GSE124008_Akerberg_2019_GSM3518657_F_Tbx5_fb1_ChIP_Ventricles_E12.5_SRR8335335_peak_40413	116	.	8.03325	14.63	11.6948	170
chr8	18924343	18924621	GSE124008_Akerberg_2019_GSM3518657_F_Tbx5_fb1_ChIP_Ventricles_E12.5_SRR8335335_peak_40414	113	.	8.07871	14.2708	11.3451	81
chr8	18949975	18950205	GSE124008_Akerberg_2019_GSM3518657_F_Tbx5_fb1_ChIP_Ventricles_E12.5_SRR8335335_peak_40415	49	.	4.8294	7.50494	4.97966	158
chr8	18950707	18950966	GSE124008_Akerberg_2019_GSM3518657_F_Tbx5_fb1_ChIP_Ventricles_E12.5_SRR8335335_peak_40416	50	.	5.2274	7.56521	5.00071	90
chr8	20882675	20882938	GSE124008_Akerberg_2019_GSM3518657_F_Tbx5_fb1_ChIP_Ventricles_E12.5_SRR8335335_peak_40423	54	.	5.3555	8.05198	5.47577	171
chr8	20894359	20894740	GSE124008_Akerberg_2019_GSM3518657_F_Tbx5_fb1_ChIP_Ventricles_E12.5_SRR8335335_peak_40424	265	.	13.6285	29.9039	26.578	170
chr8	22060126	22060516	GSE124008_Akerberg_2019_GSM3518657_F_Tbx5_fb1_ChIP_Ventricles_E12.5_SRR8335335_peak_40425	170	.	9.2873	20.1872	17.081	180
chr8	22166186	22166635	GSE124008_Akerberg_2019_GSM3518657_F_Tbx5_fb1_ChIP_Ventricles_E12.5_SRR8335335_peak_40426	102	.	7.60349	13.0818	10.2063	292
chr8	22192631	22193199	GSE124008_Akerberg_2019_GSM3518657_F_Tbx5_fb1_ChIP_Ventricles_E12.5_SRR8335335_peak_40427	242	.	11.5163	27.547	24.2582	186
chr8	22255949	22256233	GSE124008_Akerberg_2019_GSM3518657_F_Tbx5_fb1_ChIP_Ventricles_E12.5_SRR8335335_peak_40428	49	.	5.16942	7.47351	4.95543	207
chr8	22377049	22377273	GSE124008_Akerberg_2019_GSM3518657_F_Tbx5_fb1_ChIP_Ventricles_E12.5_SRR8335335_peak_40429	69	.	6.14187	9.62057	6.94317	91
chr8	22397961	22398611	GSE124008_Akerberg_2019_GSM3518657_F_Tbx5_fb1_ChIP_Ventricles_E12.5_SRR8335335_peak_40430	76	.	5.94387	10.3564	7.63596	219
chr8	22398709	22398929	GSE124008_Akerberg_2019_GSM3518657_F_Tbx5_fb1_ChIP_Ventricles_E12.5_SRR8335335_peak_40431	49	.	5.16942	7.47351	4.95543	141
chr8	22411382	22411679	GSE124008_Akerberg_2019_GSM3518657_F_Tbx5_fb1_ChIP_Ventricles_E12.5_SRR8335335_peak_40432	23	.	3.77961	4.65052	2.39042	185
chr8	22433245	22433588	GSE124008_Akerberg_2019_GSM3518657_F_Tbx5_fb1_ChIP_Ventricles_E12.5_SRR8335335_peak_40433	19	.	3.34343	4.1603	1.95977	308
chr8	22465727	22466340	GSE124008_Akerberg_2019_GSM3518657_F_Tbx5_fb1_ChIP_Ventricles_E12.5_SRR8335335_peak_40434	80	.	6.65305	10.7838	8.01531	211
chr8	22476189	22476732	GSE124008_Akerberg_2019_GSM3518657_F_Tbx5_fb1_ChIP_Ventricles_E12.5_SRR8335335_peak_40435	137	.	9.02915	16.7215	13.708	205
chr8	22476877	22477128	GSE124008_Akerberg_2019_GSM3518657_F_Tbx5_fb1_ChIP_Ventricles_E12.5_SRR8335335_peak_40436	54	.	5.3555	8.05198	5.47577	202
chr8	22478832	22479068	GSE124008_Akerberg_2019_GSM3518657_F_Tbx5_fb1_ChIP_Ventricles_E12.5_SRR8335335_peak_40437	103	.	6.02134	13.2283	10.3504	132
chr8	22479320	22479611	GSE124008_Akerberg_2019_GSM3518657_F_Tbx5_fb1_ChIP_Ventricles_E12.5_SRR8335335_peak_40438	51	.	4.97532	7.74319	5.17243	136
chr8	22485842	22486258	GSE124008_Akerberg_2019_GSM3518657_F_Tbx5_fb1_ChIP_Ventricles_E12.5_SRR8335335_peak_40439	40	.	4.69947	6.48038	4.04655	267
chr8	22492934	22493475	GSE124008_Akerberg_2019_GSM3518657_F_Tbx5_fb1_ChIP_Ventricles_E12.5_SRR8335335_peak_40440	338	.	15.2236	37.2849	33.8302	299
chr8	22507640	22508064	GSE124008_Akerberg_2019_GSM3518657_F_Tbx5_fb1_ChIP_Ventricles_E12.5_SRR8335335_peak_40441	49	.	5.16942	7.47351	4.95543	207
chr8	22508608	22509284	GSE124008_Akerberg_2019_GSM3518657_F_Tbx5_fb1_ChIP_Ventricles_E12.5_SRR8335335_peak_40442	1072	.	36.6559	111.461	107.241	249
chr8	22516933	22517175	GSE124008_Akerberg_2019_GSM3518657_F_Tbx5_fb1_ChIP_Ventricles_E12.5_SRR8335335_peak_40443	59	.	5.70262	8.60461	5.96344	109
chr8	22530014	22530324	GSE124008_Akerberg_2019_GSM3518657_F_Tbx5_fb1_ChIP_Ventricles_E12.5_SRR8335335_peak_40444	49	.	5.16942	7.47351	4.95543	194
chr8	22536768	22537220	GSE124008_Akerberg_2019_GSM3518657_F_Tbx5_fb1_ChIP_Ventricles_E12.5_SRR8335335_peak_40445	41	.	4.65164	6.65635	4.16733	26
chr8	22537888	22538247	GSE124008_Akerberg_2019_GSM3518657_F_Tbx5_fb1_ChIP_Ventricles_E12.5_SRR8335335_peak_40446	185	.	10.8088	21.6793	18.5297	171
chr8	22562426	22563246	GSE124008_Akerberg_2019_GSM3518657_F_Tbx5_fb1_ChIP_Ventricles_E12.5_SRR8335335_peak_40447	351	.	16.4482	38.6608	35.1862	352
chr8	22580061	22580358	GSE124008_Akerberg_2019_GSM3518657_F_Tbx5_fb1_ChIP_Ventricles_E12.5_SRR8335335_peak_40448	230	.	11.8405	26.2744	23.0153	174
chr8	22593189	22594087	GSE124008_Akerberg_2019_GSM3518657_F_Tbx5_fb1_ChIP_Ventricles_E12.5_SRR8335335_peak_40449	113	.	8.07871	14.2708	11.3451	695
chr8	22601582	22602605	GSE124008_Akerberg_2019_GSM3518657_F_Tbx5_fb1_ChIP_Ventricles_E12.5_SRR8335335_peak_40450	266	.	13.7011	30.0258	26.6981	391
chr8	22652736	22653769	GSE124008_Akerberg_2019_GSM3518657_F_Tbx5_fb1_ChIP_Ventricles_E12.5_SRR8335335_peak_40451	123	.	8.45905	15.3288	12.379	632
chr8	22659988	22660435	GSE124008_Akerberg_2019_GSM3518657_F_Tbx5_fb1_ChIP_Ventricles_E12.5_SRR8335335_peak_40452	59	.	5.63937	8.50379	5.90279	293
chr8	22706234	22706807	GSE124008_Akerberg_2019_GSM3518657_F_Tbx5_fb1_ChIP_Ventricles_E12.5_SRR8335335_peak_40453	49	.	4.8294	7.50494	4.97966	154
chr8	22777996	22778325	GSE124008_Akerberg_2019_GSM3518657_F_Tbx5_fb1_ChIP_Ventricles_E12.5_SRR8335335_peak_40454	50	.	5.2274	7.56521	5.00071	120
chr8	22789539	22789808	GSE124008_Akerberg_2019_GSM3518657_F_Tbx5_fb1_ChIP_Ventricles_E12.5_SRR8335335_peak_40455	58	.	5.20089	8.42656	5.84043	135
chr8	22797244	22797534	GSE124008_Akerberg_2019_GSM3518657_F_Tbx5_fb1_ChIP_Ventricles_E12.5_SRR8335335_peak_40456	89	.	7.04921	11.7907	8.99313	201
chr8	22808214	22808670	GSE124008_Akerberg_2019_GSM3518657_F_Tbx5_fb1_ChIP_Ventricles_E12.5_SRR8335335_peak_40457	40	.	4.69947	6.48038	4.04655	176
chr8	22811927	22812300	GSE124008_Akerberg_2019_GSM3518657_F_Tbx5_fb1_ChIP_Ventricles_E12.5_SRR8335335_peak_40458	69	.	6.17784	9.67828	6.97094	181
chr8	22858901	22859215	GSE124008_Akerberg_2019_GSM3518657_F_Tbx5_fb1_ChIP_Ventricles_E12.5_SRR8335335_peak_40459	32	.	4.27696	5.60135	3.21137	156
chr8	22859342	22859774	GSE124008_Akerberg_2019_GSM3518657_F_Tbx5_fb1_ChIP_Ventricles_E12.5_SRR8335335_peak_40460	80	.	6.65305	10.7838	8.01531	286
chr8	22937111	22937331	GSE124008_Akerberg_2019_GSM3518657_F_Tbx5_fb1_ChIP_Ventricles_E12.5_SRR8335335_peak_40461	33	.	4.08641	5.7588	3.356	117
chr8	22974424	22974660	GSE124008_Akerberg_2019_GSM3518657_F_Tbx5_fb1_ChIP_Ventricles_E12.5_SRR8335335_peak_40462	50	.	5.2274	7.56521	5.00071	154
chr8	23006463	23006691	GSE124008_Akerberg_2019_GSM3518657_F_Tbx5_fb1_ChIP_Ventricles_E12.5_SRR8335335_peak_40463	40	.	4.69947	6.48038	4.04655	73
chr8	23016235	23016747	GSE124008_Akerberg_2019_GSM3518657_F_Tbx5_fb1_ChIP_Ventricles_E12.5_SRR8335335_peak_40464	232	.	9.42471	26.5532	23.2898	306
chr8	23028147	23028636	GSE124008_Akerberg_2019_GSM3518657_F_Tbx5_fb1_ChIP_Ventricles_E12.5_SRR8335335_peak_40465	49	.	5.16942	7.47351	4.95543	414
chr8	23036044	23036305	GSE124008_Akerberg_2019_GSM3518657_F_Tbx5_fb1_ChIP_Ventricles_E12.5_SRR8335335_peak_40466	59	.	5.63937	8.50379	5.90279	96
chr8	23055080	23055300	GSE124008_Akerberg_2019_GSM3518657_F_Tbx5_fb1_ChIP_Ventricles_E12.5_SRR8335335_peak_40467	49	.	5.16942	7.47351	4.95543	134
chr8	23058466	23059043	GSE124008_Akerberg_2019_GSM3518657_F_Tbx5_fb1_ChIP_Ventricles_E12.5_SRR8335335_peak_40468	40	.	4.75218	6.56298	4.08516	168
chr8	23070635	23071182	GSE124008_Akerberg_2019_GSM3518657_F_Tbx5_fb1_ChIP_Ventricles_E12.5_SRR8335335_peak_40469	847	.	29.9015	88.8174	84.7802	327
chr8	23138741	23139303	GSE124008_Akerberg_2019_GSM3518657_F_Tbx5_fb1_ChIP_Ventricles_E12.5_SRR8335335_peak_40470	281	.	13.835	31.5331	28.1757	262
chr8	23142530	23143191	GSE124008_Akerberg_2019_GSM3518657_F_Tbx5_fb1_ChIP_Ventricles_E12.5_SRR8335335_peak_40471	159	.	8.91581	19.0165	15.9471	303
chr8	23149802	23150311	GSE124008_Akerberg_2019_GSM3518657_F_Tbx5_fb1_ChIP_Ventricles_E12.5_SRR8335335_peak_40472	68	.	6.10931	9.56835	6.89595	193
chr8	23157372	23158132	GSE124008_Akerberg_2019_GSM3518657_F_Tbx5_fb1_ChIP_Ventricles_E12.5_SRR8335335_peak_40473	80	.	6.65305	10.7838	8.01531	354
chr8	23256583	23257634	GSE124008_Akerberg_2019_GSM3518657_F_Tbx5_fb1_ChIP_Ventricles_E12.5_SRR8335335_peak_40474	325	.	15.6822	35.9821	32.5412	531
chr8	23321427	23321647	GSE124008_Akerberg_2019_GSM3518657_F_Tbx5_fb1_ChIP_Ventricles_E12.5_SRR8335335_peak_40475	40	.	4.75218	6.56298	4.08516	152
chr8	23375513	23375739	GSE124008_Akerberg_2019_GSM3518657_F_Tbx5_fb1_ChIP_Ventricles_E12.5_SRR8335335_peak_40476	68	.	6.10931	9.56835	6.89595	157
chr8	23379757	23380092	GSE124008_Akerberg_2019_GSM3518657_F_Tbx5_fb1_ChIP_Ventricles_E12.5_SRR8335335_peak_40477	238	.	12.6886	27.0977	23.8272	123
chr8	23387345	23388602	GSE124008_Akerberg_2019_GSM3518657_F_Tbx5_fb1_ChIP_Ventricles_E12.5_SRR8335335_peak_40478	822	.	30.0766	86.2404	82.2291	1038
chr8	23390244	23390471	GSE124008_Akerberg_2019_GSM3518657_F_Tbx5_fb1_ChIP_Ventricles_E12.5_SRR8335335_peak_40479	36	.	3.99288	6.10577	3.69768	74
chr8	23393314	23393579	GSE124008_Akerberg_2019_GSM3518657_F_Tbx5_fb1_ChIP_Ventricles_E12.5_SRR8335335_peak_40480	68	.	6.10931	9.56835	6.89595	107
chr8	23411298	23411569	GSE124008_Akerberg_2019_GSM3518657_F_Tbx5_fb1_ChIP_Ventricles_E12.5_SRR8335335_peak_40481	59	.	5.70262	8.60461	5.96344	111
chr8	23411646	23412166	GSE124008_Akerberg_2019_GSM3518657_F_Tbx5_fb1_ChIP_Ventricles_E12.5_SRR8335335_peak_40482	47	.	4.82155	7.20048	4.70063	236
chr8	23425167	23425534	GSE124008_Akerberg_2019_GSM3518657_F_Tbx5_fb1_ChIP_Ventricles_E12.5_SRR8335335_peak_40483	69	.	6.17784	9.67828	6.97094	161
chr8	23435528	23435850	GSE124008_Akerberg_2019_GSM3518657_F_Tbx5_fb1_ChIP_Ventricles_E12.5_SRR8335335_peak_40484	94	.	6.14289	12.2507	9.42267	145
chr8	23537234	23537681	GSE124008_Akerberg_2019_GSM3518657_F_Tbx5_fb1_ChIP_Ventricles_E12.5_SRR8335335_peak_40485	113	.	8.07871	14.2708	11.3451	277
chr8	23595294	23595566	GSE124008_Akerberg_2019_GSM3518657_F_Tbx5_fb1_ChIP_Ventricles_E12.5_SRR8335335_peak_40486	54	.	4.45056	8.04886	5.47577	189
chr8	23672772	23673339	GSE124008_Akerberg_2019_GSM3518657_F_Tbx5_fb1_ChIP_Ventricles_E12.5_SRR8335335_peak_40487	125	.	8.55393	15.4845	12.5138	439
chr8	23738441	23738769	GSE124008_Akerberg_2019_GSM3518657_F_Tbx5_fb1_ChIP_Ventricles_E12.5_SRR8335335_peak_40488	137	.	9.02915	16.7215	13.708	137
chr8	24036428	24036935	GSE124008_Akerberg_2019_GSM3518657_F_Tbx5_fb1_ChIP_Ventricles_E12.5_SRR8335335_peak_40489	80	.	6.65305	10.7838	8.01531	299
chr8	24061380	24061827	GSE124008_Akerberg_2019_GSM3518657_F_Tbx5_fb1_ChIP_Ventricles_E12.5_SRR8335335_peak_40490	473	.	20.2077	51.0121	47.3673	238
chr8	24122439	24122721	GSE124008_Akerberg_2019_GSM3518657_F_Tbx5_fb1_ChIP_Ventricles_E12.5_SRR8335335_peak_40491	90	.	7.12827	11.9189	9.0948	172
chr8	24142495	24142787	GSE124008_Akerberg_2019_GSM3518657_F_Tbx5_fb1_ChIP_Ventricles_E12.5_SRR8335335_peak_40492	45	.	4.90921	7.06272	4.56482	130
chr8	24215626	24215846	GSE124008_Akerberg_2019_GSM3518657_F_Tbx5_fb1_ChIP_Ventricles_E12.5_SRR8335335_peak_40493	40	.	4.75218	6.56298	4.08516	56
chr8	24297655	24297878	GSE124008_Akerberg_2019_GSM3518657_F_Tbx5_fb1_ChIP_Ventricles_E12.5_SRR8335335_peak_40494	50	.	5.2274	7.56521	5.00071	74
chr8	24539115	24539342	GSE124008_Akerberg_2019_GSM3518657_F_Tbx5_fb1_ChIP_Ventricles_E12.5_SRR8335335_peak_40495	40	.	4.75218	6.56298	4.08516	173
chr8	24980181	24980452	GSE124008_Akerberg_2019_GSM3518657_F_Tbx5_fb1_ChIP_Ventricles_E12.5_SRR8335335_peak_40496	121	.	8.03465	15.0812	12.1431	148
chr8	25016583	25016873	GSE124008_Akerberg_2019_GSM3518657_F_Tbx5_fb1_ChIP_Ventricles_E12.5_SRR8335335_peak_40497	55	.	5.22335	8.14547	5.56776	118
chr8	25017306	25017864	GSE124008_Akerberg_2019_GSM3518657_F_Tbx5_fb1_ChIP_Ventricles_E12.5_SRR8335335_peak_40498	68	.	6.10931	9.56835	6.89595	187
chr8	25038268	25038650	GSE124008_Akerberg_2019_GSM3518657_F_Tbx5_fb1_ChIP_Ventricles_E12.5_SRR8335335_peak_40499	69	.	6.17784	9.67828	6.97094	166
chr8	25045704	25045924	GSE124008_Akerberg_2019_GSM3518657_F_Tbx5_fb1_ChIP_Ventricles_E12.5_SRR8335335_peak_40500	32	.	4.27696	5.60135	3.21137	74
chr8	25101571	25102658	GSE124008_Akerberg_2019_GSM3518657_F_Tbx5_fb1_ChIP_Ventricles_E12.5_SRR8335335_peak_40501	80	.	6.65305	10.7838	8.01531	304
chr8	25159114	25159608	GSE124008_Akerberg_2019_GSM3518657_F_Tbx5_fb1_ChIP_Ventricles_E12.5_SRR8335335_peak_40502	40	.	4.69947	6.48038	4.04655	347
chr8	25200304	25201428	GSE124008_Akerberg_2019_GSM3518657_F_Tbx5_fb1_ChIP_Ventricles_E12.5_SRR8335335_peak_40503	80	.	6.65305	10.7838	8.01531	367
chr8	25224858	25225078	GSE124008_Akerberg_2019_GSM3518657_F_Tbx5_fb1_ChIP_Ventricles_E12.5_SRR8335335_peak_40504	32	.	4.27696	5.60135	3.21137	195
chr8	25240430	25241126	GSE124008_Akerberg_2019_GSM3518657_F_Tbx5_fb1_ChIP_Ventricles_E12.5_SRR8335335_peak_40505	74	.	6.24808	10.1307	7.41726	307
chr8	25255872	25256441	GSE124008_Akerberg_2019_GSM3518657_F_Tbx5_fb1_ChIP_Ventricles_E12.5_SRR8335335_peak_40506	51	.	4.60717	7.73134	5.16135	414
chr8	25275044	25275307	GSE124008_Akerberg_2019_GSM3518657_F_Tbx5_fb1_ChIP_Ventricles_E12.5_SRR8335335_peak_40507	50	.	5.2274	7.56521	5.00071	119
chr8	25515378	25515812	GSE124008_Akerberg_2019_GSM3518657_F_Tbx5_fb1_ChIP_Ventricles_E12.5_SRR8335335_peak_40508	239	.	12.7562	27.2108	23.9391	214
chr8	25519221	25519660	GSE124008_Akerberg_2019_GSM3518657_F_Tbx5_fb1_ChIP_Ventricles_E12.5_SRR8335335_peak_40509	59	.	5.70262	8.60461	5.96344	184
chr8	25534831	25535051	GSE124008_Akerberg_2019_GSM3518657_F_Tbx5_fb1_ChIP_Ventricles_E12.5_SRR8335335_peak_40510	40	.	4.69947	6.48038	4.04655	81
chr8	25536928	25537416	GSE124008_Akerberg_2019_GSM3518657_F_Tbx5_fb1_ChIP_Ventricles_E12.5_SRR8335335_peak_40511	59	.	5.66942	8.55168	5.94748	287
chr8	25543500	25543739	GSE124008_Akerberg_2019_GSM3518657_F_Tbx5_fb1_ChIP_Ventricles_E12.5_SRR8335335_peak_40512	59	.	5.70262	8.60461	5.96344	129
chr8	25546696	25547180	GSE124008_Akerberg_2019_GSM3518657_F_Tbx5_fb1_ChIP_Ventricles_E12.5_SRR8335335_peak_40513	280	.	14.1735	31.4555	28.0994	297
chr8	25597145	25597389	GSE124008_Akerberg_2019_GSM3518657_F_Tbx5_fb1_ChIP_Ventricles_E12.5_SRR8335335_peak_40514	40	.	4.75218	6.56298	4.08516	180
chr8	25601617	25602049	GSE124008_Akerberg_2019_GSM3518657_F_Tbx5_fb1_ChIP_Ventricles_E12.5_SRR8335335_peak_40515	211	.	11.7425	24.3441	21.1376	197
chr8	25606727	25606969	GSE124008_Akerberg_2019_GSM3518657_F_Tbx5_fb1_ChIP_Ventricles_E12.5_SRR8335335_peak_40516	69	.	6.17784	9.67828	6.97094	94
chr8	25620312	25620731	GSE124008_Akerberg_2019_GSM3518657_F_Tbx5_fb1_ChIP_Ventricles_E12.5_SRR8335335_peak_40517	39	.	4.61628	6.35017	3.93413	298
chr8	25621553	25621834	GSE124008_Akerberg_2019_GSM3518657_F_Tbx5_fb1_ChIP_Ventricles_E12.5_SRR8335335_peak_40518	69	.	6.14187	9.62057	6.94317	91
chr8	25719988	25720543	GSE124008_Akerberg_2019_GSM3518657_F_Tbx5_fb1_ChIP_Ventricles_E12.5_SRR8335335_peak_40519	300	.	11.9786	33.4854	30.09	169
chr8	25743456	25743817	GSE124008_Akerberg_2019_GSM3518657_F_Tbx5_fb1_ChIP_Ventricles_E12.5_SRR8335335_peak_40520	40	.	4.75218	6.56298	4.08516	167
chr8	25753787	25754657	GSE124008_Akerberg_2019_GSM3518657_F_Tbx5_fb1_ChIP_Ventricles_E12.5_SRR8335335_peak_40521	102	.	7.60349	13.0818	10.2063	703
chr8	25785658	25785926	GSE124008_Akerberg_2019_GSM3518657_F_Tbx5_fb1_ChIP_Ventricles_E12.5_SRR8335335_peak_40522	32	.	4.27696	5.60135	3.21137	81
chr8	25798786	25799013	GSE124008_Akerberg_2019_GSM3518657_F_Tbx5_fb1_ChIP_Ventricles_E12.5_SRR8335335_peak_40523	33	.	4.08641	5.7588	3.356	46
chr8	25840402	25840817	GSE124008_Akerberg_2019_GSM3518657_F_Tbx5_fb1_ChIP_Ventricles_E12.5_SRR8335335_peak_40524	49	.	5.16942	7.47351	4.95543	129
chr8	25841165	25841688	GSE124008_Akerberg_2019_GSM3518657_F_Tbx5_fb1_ChIP_Ventricles_E12.5_SRR8335335_peak_40525	50	.	5.2274	7.56521	5.00071	87
chr8	25980285	25980581	GSE124008_Akerberg_2019_GSM3518657_F_Tbx5_fb1_ChIP_Ventricles_E12.5_SRR8335335_peak_40526	113	.	8.07871	14.2708	11.3451	134
chr8	25993963	25994248	GSE124008_Akerberg_2019_GSM3518657_F_Tbx5_fb1_ChIP_Ventricles_E12.5_SRR8335335_peak_40527	49	.	4.8294	7.50494	4.97966	97
chr8	26015381	26015903	GSE124008_Akerberg_2019_GSM3518657_F_Tbx5_fb1_ChIP_Ventricles_E12.5_SRR8335335_peak_40528	49	.	4.8294	7.50494	4.97966	147
chr8	26088994	26089335	GSE124008_Akerberg_2019_GSM3518657_F_Tbx5_fb1_ChIP_Ventricles_E12.5_SRR8335335_peak_40529	224	.	12.2186	25.7179	22.4757	130
chr8	26118642	26119267	GSE124008_Akerberg_2019_GSM3518657_F_Tbx5_fb1_ChIP_Ventricles_E12.5_SRR8335335_peak_40530	51	.	4.60717	7.73134	5.16135	408
chr8	26119527	26120028	GSE124008_Akerberg_2019_GSM3518657_F_Tbx5_fb1_ChIP_Ventricles_E12.5_SRR8335335_peak_40531	50	.	5.2274	7.56521	5.00071	134
chr8	26158006	26158257	GSE124008_Akerberg_2019_GSM3518657_F_Tbx5_fb1_ChIP_Ventricles_E12.5_SRR8335335_peak_40532	31	.	4.22953	5.52781	3.18604	168
chr8	26158336	26158609	GSE124008_Akerberg_2019_GSM3518657_F_Tbx5_fb1_ChIP_Ventricles_E12.5_SRR8335335_peak_40533	59	.	5.70262	8.60461	5.96344	161
chr8	26158779	26159069	GSE124008_Akerberg_2019_GSM3518657_F_Tbx5_fb1_ChIP_Ventricles_E12.5_SRR8335335_peak_40534	49	.	5.16942	7.47351	4.95543	144
chr8	26273231	26273941	GSE124008_Akerberg_2019_GSM3518657_F_Tbx5_fb1_ChIP_Ventricles_E12.5_SRR8335335_peak_40535	1255	.	28.7977	129.891	125.534	285
chr8	26331076	26331399	GSE124008_Akerberg_2019_GSM3518657_F_Tbx5_fb1_ChIP_Ventricles_E12.5_SRR8335335_peak_40536	95	.	6.68686	12.3903	9.55338	107
chr8	26352095	26352427	GSE124008_Akerberg_2019_GSM3518657_F_Tbx5_fb1_ChIP_Ventricles_E12.5_SRR8335335_peak_40537	112	.	8.03168	14.1939	11.2899	149
chr8	26352597	26352852	GSE124008_Akerberg_2019_GSM3518657_F_Tbx5_fb1_ChIP_Ventricles_E12.5_SRR8335335_peak_40538	49	.	4.8294	7.50494	4.97966	186
chr8	26358751	26359000	GSE124008_Akerberg_2019_GSM3518657_F_Tbx5_fb1_ChIP_Ventricles_E12.5_SRR8335335_peak_40539	59	.	5.70262	8.60461	5.96344	100
chr8	26501753	26502021	GSE124008_Akerberg_2019_GSM3518657_F_Tbx5_fb1_ChIP_Ventricles_E12.5_SRR8335335_peak_40540	59	.	5.49739	8.58705	5.96344	127
chr8	26526545	26526799	GSE124008_Akerberg_2019_GSM3518657_F_Tbx5_fb1_ChIP_Ventricles_E12.5_SRR8335335_peak_40541	40	.	4.75218	6.56298	4.08516	86
chr8	26713638	26714332	GSE124008_Akerberg_2019_GSM3518657_F_Tbx5_fb1_ChIP_Ventricles_E12.5_SRR8335335_peak_40542	1261	.	36.0347	130.559	126.195	374
chr8	26770345	26770769	GSE124008_Akerberg_2019_GSM3518657_F_Tbx5_fb1_ChIP_Ventricles_E12.5_SRR8335335_peak_40543	381	.	17.388	41.6815	38.1622	232
chr8	26784773	26785091	GSE124008_Akerberg_2019_GSM3518657_F_Tbx5_fb1_ChIP_Ventricles_E12.5_SRR8335335_peak_40544	125	.	8.55393	15.4845	12.5138	203
chr8	26791469	26791741	GSE124008_Akerberg_2019_GSM3518657_F_Tbx5_fb1_ChIP_Ventricles_E12.5_SRR8335335_peak_40545	40	.	4.75218	6.56298	4.08516	171
chr8	26804052	26804690	GSE124008_Akerberg_2019_GSM3518657_F_Tbx5_fb1_ChIP_Ventricles_E12.5_SRR8335335_peak_40546	67	.	5.57238	9.37765	6.72124	140
chr8	26808699	26809095	GSE124008_Akerberg_2019_GSM3518657_F_Tbx5_fb1_ChIP_Ventricles_E12.5_SRR8335335_peak_40547	69	.	6.17784	9.67828	6.97094	202
chr8	26812806	26813526	GSE124008_Akerberg_2019_GSM3518657_F_Tbx5_fb1_ChIP_Ventricles_E12.5_SRR8335335_peak_40548	631	.	22.1976	67.0185	63.1953	421
chr8	26868194	26868662	GSE124008_Akerberg_2019_GSM3518657_F_Tbx5_fb1_ChIP_Ventricles_E12.5_SRR8335335_peak_40549	280	.	12.6307	31.4192	28.0643	200
chr8	26887075	26887503	GSE124008_Akerberg_2019_GSM3518657_F_Tbx5_fb1_ChIP_Ventricles_E12.5_SRR8335335_peak_40550	170	.	9.2873	20.1872	17.081	188
chr8	26889053	26889334	GSE124008_Akerberg_2019_GSM3518657_F_Tbx5_fb1_ChIP_Ventricles_E12.5_SRR8335335_peak_40551	49	.	4.8294	7.50494	4.97966	172
chr8	26891861	26892409	GSE124008_Akerberg_2019_GSM3518657_F_Tbx5_fb1_ChIP_Ventricles_E12.5_SRR8335335_peak_40552	810	.	29.9387	85.0549	81.0508	228
chr8	26922904	26923520	GSE124008_Akerberg_2019_GSM3518657_F_Tbx5_fb1_ChIP_Ventricles_E12.5_SRR8335335_peak_40553	1535	.	48.4723	158.063	153.519	363
chr8	26977104	26977699	GSE124008_Akerberg_2019_GSM3518657_F_Tbx5_fb1_ChIP_Ventricles_E12.5_SRR8335335_peak_40554	59	.	5.63937	8.50379	5.90279	160
chr8	26978435	26979901	GSE124008_Akerberg_2019_GSM3518657_F_Tbx5_fb1_ChIP_Ventricles_E12.5_SRR8335335_peak_40555	58	.	5.20089	8.42656	5.84043	778
chr8	27023566	27024038	GSE124008_Akerberg_2019_GSM3518657_F_Tbx5_fb1_ChIP_Ventricles_E12.5_SRR8335335_peak_40556	135	.	8.929	16.5567	13.5634	187
chr8	27042475	27043001	GSE124008_Akerberg_2019_GSM3518657_F_Tbx5_fb1_ChIP_Ventricles_E12.5_SRR8335335_peak_40557	310	.	15.207	34.5062	31.0898	308
chr8	27085259	27085901	GSE124008_Akerberg_2019_GSM3518657_F_Tbx5_fb1_ChIP_Ventricles_E12.5_SRR8335335_peak_40558	80	.	6.65305	10.7838	8.01531	438
chr8	27088874	27089121	GSE124008_Akerberg_2019_GSM3518657_F_Tbx5_fb1_ChIP_Ventricles_E12.5_SRR8335335_peak_40559	23	.	3.80175	4.68438	2.39042	56
chr8	27121028	27121248	GSE124008_Akerberg_2019_GSM3518657_F_Tbx5_fb1_ChIP_Ventricles_E12.5_SRR8335335_peak_40560	26	.	3.71492	4.93951	2.63126	149
chr8	27128533	27128864	GSE124008_Akerberg_2019_GSM3518657_F_Tbx5_fb1_ChIP_Ventricles_E12.5_SRR8335335_peak_40561	40	.	4.75218	6.56298	4.08516	181
chr8	27160614	27160834	GSE124008_Akerberg_2019_GSM3518657_F_Tbx5_fb1_ChIP_Ventricles_E12.5_SRR8335335_peak_40562	50	.	5.2274	7.56521	5.00071	45
chr8	27164105	27164325	GSE124008_Akerberg_2019_GSM3518657_F_Tbx5_fb1_ChIP_Ventricles_E12.5_SRR8335335_peak_40563	15	.	3.01497	3.64796	1.5645	98
chr8	27166852	27167072	GSE124008_Akerberg_2019_GSM3518657_F_Tbx5_fb1_ChIP_Ventricles_E12.5_SRR8335335_peak_40564	23	.	3.80175	4.68438	2.39042	69
chr8	27174166	27174768	GSE124008_Akerberg_2019_GSM3518657_F_Tbx5_fb1_ChIP_Ventricles_E12.5_SRR8335335_peak_40565	69	.	6.17784	9.67828	6.97094	83
chr8	27227334	27228118	GSE124008_Akerberg_2019_GSM3518657_F_Tbx5_fb1_ChIP_Ventricles_E12.5_SRR8335335_peak_40566	80	.	6.65305	10.7838	8.01531	270
chr8	27260339	27261385	GSE124008_Akerberg_2019_GSM3518657_F_Tbx5_fb1_ChIP_Ventricles_E12.5_SRR8335335_peak_40567	125	.	8.55393	15.4845	12.5138	613
chr8	27262329	27262585	GSE124008_Akerberg_2019_GSM3518657_F_Tbx5_fb1_ChIP_Ventricles_E12.5_SRR8335335_peak_40568	50	.	5.2274	7.56521	5.00071	37
chr8	27269082	27269522	GSE124008_Akerberg_2019_GSM3518657_F_Tbx5_fb1_ChIP_Ventricles_E12.5_SRR8335335_peak_40569	125	.	8.55393	15.4845	12.5138	175
chr8	27272468	27272765	GSE124008_Akerberg_2019_GSM3518657_F_Tbx5_fb1_ChIP_Ventricles_E12.5_SRR8335335_peak_40570	69	.	6.17784	9.67828	6.97094	126
chr8	27547974	27548361	GSE124008_Akerberg_2019_GSM3518657_F_Tbx5_fb1_ChIP_Ventricles_E12.5_SRR8335335_peak_40571	715	.	22.4448	75.4598	71.5498	176
chr8	28148664	28148955	GSE124008_Akerberg_2019_GSM3518657_F_Tbx5_fb1_ChIP_Ventricles_E12.5_SRR8335335_peak_40572	90	.	7.12827	11.9189	9.0948	123
chr8	28367464	28367801	GSE124008_Akerberg_2019_GSM3518657_F_Tbx5_fb1_ChIP_Ventricles_E12.5_SRR8335335_peak_40573	90	.	7.12827	11.9189	9.0948	200
chr8	28400282	28400730	GSE124008_Akerberg_2019_GSM3518657_F_Tbx5_fb1_ChIP_Ventricles_E12.5_SRR8335335_peak_40574	93	.	6.83053	12.222	9.39594	259
chr8	28469766	28469986	GSE124008_Akerberg_2019_GSM3518657_F_Tbx5_fb1_ChIP_Ventricles_E12.5_SRR8335335_peak_40575	23	.	3.80175	4.68438	2.39042	41
chr8	28470424	28470750	GSE124008_Akerberg_2019_GSM3518657_F_Tbx5_fb1_ChIP_Ventricles_E12.5_SRR8335335_peak_40576	137	.	9.02915	16.7215	13.708	124
chr8	28503487	28503831	GSE124008_Akerberg_2019_GSM3518657_F_Tbx5_fb1_ChIP_Ventricles_E12.5_SRR8335335_peak_40577	308	.	15.0383	34.2223	30.818	179
chr8	28579469	28579762	GSE124008_Akerberg_2019_GSM3518657_F_Tbx5_fb1_ChIP_Ventricles_E12.5_SRR8335335_peak_40578	50	.	5.2274	7.56521	5.00071	142
chr8	28593372	28593592	GSE124008_Akerberg_2019_GSM3518657_F_Tbx5_fb1_ChIP_Ventricles_E12.5_SRR8335335_peak_40579	40	.	4.69947	6.48038	4.04655	106
chr8	28593915	28594213	GSE124008_Akerberg_2019_GSM3518657_F_Tbx5_fb1_ChIP_Ventricles_E12.5_SRR8335335_peak_40580	32	.	4.27696	5.60135	3.21137	168
chr8	28594293	28594556	GSE124008_Akerberg_2019_GSM3518657_F_Tbx5_fb1_ChIP_Ventricles_E12.5_SRR8335335_peak_40581	23	.	3.80175	4.68438	2.39042	74
chr8	28596721	28597103	GSE124008_Akerberg_2019_GSM3518657_F_Tbx5_fb1_ChIP_Ventricles_E12.5_SRR8335335_peak_40582	396	.	13.0899	43.1725	39.6355	214
chr8	28600631	28601155	GSE124008_Akerberg_2019_GSM3518657_F_Tbx5_fb1_ChIP_Ventricles_E12.5_SRR8335335_peak_40583	656	.	25.6618	69.5075	65.654	320
chr8	28749423	28749858	GSE124008_Akerberg_2019_GSM3518657_F_Tbx5_fb1_ChIP_Ventricles_E12.5_SRR8335335_peak_40584	94	.	6.14289	12.2507	9.42267	216
chr8	28882277	28882570	GSE124008_Akerberg_2019_GSM3518657_F_Tbx5_fb1_ChIP_Ventricles_E12.5_SRR8335335_peak_40585	148	.	9.44903	17.8893	14.8489	152
chr8	29066097	29066376	GSE124008_Akerberg_2019_GSM3518657_F_Tbx5_fb1_ChIP_Ventricles_E12.5_SRR8335335_peak_40586	113	.	8.07871	14.2708	11.3451	207
chr8	29067124	29067344	GSE124008_Akerberg_2019_GSM3518657_F_Tbx5_fb1_ChIP_Ventricles_E12.5_SRR8335335_peak_40587	23	.	3.75958	4.61989	2.38179	76
chr8	29219209	29219540	GSE124008_Akerberg_2019_GSM3518657_F_Tbx5_fb1_ChIP_Ventricles_E12.5_SRR8335335_peak_40588	69	.	6.17784	9.67828	6.97094	142
chr8	29539881	29540345	GSE124008_Akerberg_2019_GSM3518657_F_Tbx5_fb1_ChIP_Ventricles_E12.5_SRR8335335_peak_40589	842	.	30.7093	88.28	84.2504	207
chr8	29978794	29979127	GSE124008_Akerberg_2019_GSM3518657_F_Tbx5_fb1_ChIP_Ventricles_E12.5_SRR8335335_peak_40590	179	.	10.149	21.1198	17.9841	129
chr8	30648521	30648767	GSE124008_Akerberg_2019_GSM3518657_F_Tbx5_fb1_ChIP_Ventricles_E12.5_SRR8335335_peak_40591	59	.	5.63937	8.50379	5.90279	96
chr8	30655672	30655968	GSE124008_Akerberg_2019_GSM3518657_F_Tbx5_fb1_ChIP_Ventricles_E12.5_SRR8335335_peak_40592	50	.	5.2274	7.56521	5.00071	214
chr8	30812848	30813186	GSE124008_Akerberg_2019_GSM3518657_F_Tbx5_fb1_ChIP_Ventricles_E12.5_SRR8335335_peak_40593	124	.	8.50413	15.4028	12.4506	205
chr8	30821185	30821701	GSE124008_Akerberg_2019_GSM3518657_F_Tbx5_fb1_ChIP_Ventricles_E12.5_SRR8335335_peak_40594	187	.	10.93	21.8807	18.7168	236
chr8	30941187	30941407	GSE124008_Akerberg_2019_GSM3518657_F_Tbx5_fb1_ChIP_Ventricles_E12.5_SRR8335335_peak_40595	54	.	4.45056	8.04886	5.47577	91
chr8	31079052	31079431	GSE124008_Akerberg_2019_GSM3518657_F_Tbx5_fb1_ChIP_Ventricles_E12.5_SRR8335335_peak_40596	140	.	8.92583	17.0253	14.0046	165
chr8	31105551	31105782	GSE124008_Akerberg_2019_GSM3518657_F_Tbx5_fb1_ChIP_Ventricles_E12.5_SRR8335335_peak_40597	69	.	6.17784	9.67828	6.97094	99
chr8	31106833	31107229	GSE124008_Akerberg_2019_GSM3518657_F_Tbx5_fb1_ChIP_Ventricles_E12.5_SRR8335335_peak_40598	67	.	5.57238	9.37765	6.72124	235
chr8	31111407	31112495	GSE124008_Akerberg_2019_GSM3518657_F_Tbx5_fb1_ChIP_Ventricles_E12.5_SRR8335335_peak_40599	125	.	8.55393	15.4845	12.5138	694
chr8	31120701	31121262	GSE124008_Akerberg_2019_GSM3518657_F_Tbx5_fb1_ChIP_Ventricles_E12.5_SRR8335335_peak_40600	288	.	11.6715	32.247	28.8764	305
chr8	31187101	31187396	GSE124008_Akerberg_2019_GSM3518657_F_Tbx5_fb1_ChIP_Ventricles_E12.5_SRR8335335_peak_40601	102	.	7.60349	13.0818	10.2063	123
chr8	31359025	31359315	GSE124008_Akerberg_2019_GSM3518657_F_Tbx5_fb1_ChIP_Ventricles_E12.5_SRR8335335_peak_40602	59	.	5.70262	8.60461	5.96344	125
chr8	31401659	31401946	GSE124008_Akerberg_2019_GSM3518657_F_Tbx5_fb1_ChIP_Ventricles_E12.5_SRR8335335_peak_40603	54	.	5.3555	8.05198	5.47577	102
chr8	31465588	31466307	GSE124008_Akerberg_2019_GSM3518657_F_Tbx5_fb1_ChIP_Ventricles_E12.5_SRR8335335_peak_40604	467	.	17.1267	50.3579	46.7234	529
chr8	31773100	31773334	GSE124008_Akerberg_2019_GSM3518657_F_Tbx5_fb1_ChIP_Ventricles_E12.5_SRR8335335_peak_40605	32	.	4.27696	5.60135	3.21137	201
chr8	31822137	31822357	GSE124008_Akerberg_2019_GSM3518657_F_Tbx5_fb1_ChIP_Ventricles_E12.5_SRR8335335_peak_40606	40	.	4.72451	6.51961	4.08066	117
chr8	32002850	32003134	GSE124008_Akerberg_2019_GSM3518657_F_Tbx5_fb1_ChIP_Ventricles_E12.5_SRR8335335_peak_40607	137	.	9.02915	16.7215	13.708	101
chr8	32008340	32008560	GSE124008_Akerberg_2019_GSM3518657_F_Tbx5_fb1_ChIP_Ventricles_E12.5_SRR8335335_peak_40608	23	.	3.75958	4.61989	2.38179	137
chr8	32008702	32009139	GSE124008_Akerberg_2019_GSM3518657_F_Tbx5_fb1_ChIP_Ventricles_E12.5_SRR8335335_peak_40609	50	.	5.2274	7.56521	5.00071	147
chr8	32009431	32009743	GSE124008_Akerberg_2019_GSM3518657_F_Tbx5_fb1_ChIP_Ventricles_E12.5_SRR8335335_peak_40610	80	.	6.65305	10.7838	8.01531	193
chr8	32044304	32044583	GSE124008_Akerberg_2019_GSM3518657_F_Tbx5_fb1_ChIP_Ventricles_E12.5_SRR8335335_peak_40611	31	.	4.22953	5.52781	3.18604	106
chr8	32068563	32068891	GSE124008_Akerberg_2019_GSM3518657_F_Tbx5_fb1_ChIP_Ventricles_E12.5_SRR8335335_peak_40612	125	.	8.55393	15.4845	12.5138	154
chr8	32136057	32136408	GSE124008_Akerberg_2019_GSM3518657_F_Tbx5_fb1_ChIP_Ventricles_E12.5_SRR8335335_peak_40613	41	.	4.4579	6.61488	4.12866	175
chr8	32162672	32162988	GSE124008_Akerberg_2019_GSM3518657_F_Tbx5_fb1_ChIP_Ventricles_E12.5_SRR8335335_peak_40614	90	.	7.12827	11.9189	9.0948	153
chr8	32286448	32286884	GSE124008_Akerberg_2019_GSM3518657_F_Tbx5_fb1_ChIP_Ventricles_E12.5_SRR8335335_peak_40615	90	.	7.12827	11.9189	9.0948	274
chr8	32293133	32293416	GSE124008_Akerberg_2019_GSM3518657_F_Tbx5_fb1_ChIP_Ventricles_E12.5_SRR8335335_peak_40616	49	.	5.16942	7.47351	4.95543	131
chr8	33385109	33385851	GSE124008_Akerberg_2019_GSM3518657_F_Tbx5_fb1_ChIP_Ventricles_E12.5_SRR8335335_peak_40617	86	.	6.80745	11.3989	8.617	556
chr8	33386003	33386454	GSE124008_Akerberg_2019_GSM3518657_F_Tbx5_fb1_ChIP_Ventricles_E12.5_SRR8335335_peak_40618	481	.	19.755	51.8281	48.1746	219
chr8	33517086	33517663	GSE124008_Akerberg_2019_GSM3518657_F_Tbx5_fb1_ChIP_Ventricles_E12.5_SRR8335335_peak_40619	102	.	7.60349	13.0818	10.2063	260
chr8	33582238	33582560	GSE124008_Akerberg_2019_GSM3518657_F_Tbx5_fb1_ChIP_Ventricles_E12.5_SRR8335335_peak_40620	115	.	7.42984	14.5173	11.5847	165
chr8	33600017	33600528	GSE124008_Akerberg_2019_GSM3518657_F_Tbx5_fb1_ChIP_Ventricles_E12.5_SRR8335335_peak_40621	40	.	4.75218	6.56298	4.08516	132
chr8	33601897	33602121	GSE124008_Akerberg_2019_GSM3518657_F_Tbx5_fb1_ChIP_Ventricles_E12.5_SRR8335335_peak_40622	31	.	4.22953	5.52781	3.18604	170
chr8	33604040	33604304	GSE124008_Akerberg_2019_GSM3518657_F_Tbx5_fb1_ChIP_Ventricles_E12.5_SRR8335335_peak_40623	16	.	3.32653	3.81707	1.63611	99
chr8	33641662	33642058	GSE124008_Akerberg_2019_GSM3518657_F_Tbx5_fb1_ChIP_Ventricles_E12.5_SRR8335335_peak_40624	69	.	6.17784	9.67828	6.97094	197
chr8	33653419	33653868	GSE124008_Akerberg_2019_GSM3518657_F_Tbx5_fb1_ChIP_Ventricles_E12.5_SRR8335335_peak_40625	49	.	4.8294	7.50494	4.97966	171
chr8	33731846	33732239	GSE124008_Akerberg_2019_GSM3518657_F_Tbx5_fb1_ChIP_Ventricles_E12.5_SRR8335335_peak_40626	90	.	7.12827	11.9189	9.0948	187
chr8	33786198	33787023	GSE124008_Akerberg_2019_GSM3518657_F_Tbx5_fb1_ChIP_Ventricles_E12.5_SRR8335335_peak_40627	69	.	5.92027	9.60118	6.9267	655
chr8	33803933	33804216	GSE124008_Akerberg_2019_GSM3518657_F_Tbx5_fb1_ChIP_Ventricles_E12.5_SRR8335335_peak_40628	58	.	5.20089	8.42656	5.84043	129
chr8	33868886	33869166	GSE124008_Akerberg_2019_GSM3518657_F_Tbx5_fb1_ChIP_Ventricles_E12.5_SRR8335335_peak_40629	76	.	5.94387	10.3564	7.63596	175
chr8	33869356	33869745	GSE124008_Akerberg_2019_GSM3518657_F_Tbx5_fb1_ChIP_Ventricles_E12.5_SRR8335335_peak_40630	149	.	9.50436	17.9806	14.9233	169
chr8	33871401	33871636	GSE124008_Akerberg_2019_GSM3518657_F_Tbx5_fb1_ChIP_Ventricles_E12.5_SRR8335335_peak_40631	59	.	5.70262	8.60461	5.96344	187
chr8	33874805	33875025	GSE124008_Akerberg_2019_GSM3518657_F_Tbx5_fb1_ChIP_Ventricles_E12.5_SRR8335335_peak_40632	50	.	5.2274	7.56521	5.00071	62
chr8	33879986	33880252	GSE124008_Akerberg_2019_GSM3518657_F_Tbx5_fb1_ChIP_Ventricles_E12.5_SRR8335335_peak_40633	79	.	6.57926	10.6647	7.92598	114
chr8	33881515	33882030	GSE124008_Akerberg_2019_GSM3518657_F_Tbx5_fb1_ChIP_Ventricles_E12.5_SRR8335335_peak_40634	172	.	10.3388	20.3689	17.2549	143
chr8	33885004	33885383	GSE124008_Akerberg_2019_GSM3518657_F_Tbx5_fb1_ChIP_Ventricles_E12.5_SRR8335335_peak_40635	68	.	6.10931	9.56835	6.89595	171
chr8	33890881	33891485	GSE124008_Akerberg_2019_GSM3518657_F_Tbx5_fb1_ChIP_Ventricles_E12.5_SRR8335335_peak_40636	89	.	7.04921	11.7907	8.99313	312
chr8	33904340	33904889	GSE124008_Akerberg_2019_GSM3518657_F_Tbx5_fb1_ChIP_Ventricles_E12.5_SRR8335335_peak_40637	59	.	5.63937	8.50379	5.90279	374
chr8	33905751	33906261	GSE124008_Akerberg_2019_GSM3518657_F_Tbx5_fb1_ChIP_Ventricles_E12.5_SRR8335335_peak_40638	289	.	12.7879	32.3545	28.983	265
chr8	33911015	33911477	GSE124008_Akerberg_2019_GSM3518657_F_Tbx5_fb1_ChIP_Ventricles_E12.5_SRR8335335_peak_40639	47	.	4.18876	7.26401	4.76324	206
chr8	33916515	33916858	GSE124008_Akerberg_2019_GSM3518657_F_Tbx5_fb1_ChIP_Ventricles_E12.5_SRR8335335_peak_40640	23	.	3.75958	4.61989	2.38179	187
chr8	33917128	33917744	GSE124008_Akerberg_2019_GSM3518657_F_Tbx5_fb1_ChIP_Ventricles_E12.5_SRR8335335_peak_40641	170	.	9.2873	20.1872	17.081	289
chr8	33929496	33929982	GSE124008_Akerberg_2019_GSM3518657_F_Tbx5_fb1_ChIP_Ventricles_E12.5_SRR8335335_peak_40642	90	.	7.12827	11.9189	9.0948	191
chr8	33978345	33978987	GSE124008_Akerberg_2019_GSM3518657_F_Tbx5_fb1_ChIP_Ventricles_E12.5_SRR8335335_peak_40643	337	.	15.9782	37.1686	33.7172	219
chr8	33987896	33988122	GSE124008_Akerberg_2019_GSM3518657_F_Tbx5_fb1_ChIP_Ventricles_E12.5_SRR8335335_peak_40644	32	.	4.27696	5.60135	3.21137	101
chr8	33992904	33993538	GSE124008_Akerberg_2019_GSM3518657_F_Tbx5_fb1_ChIP_Ventricles_E12.5_SRR8335335_peak_40645	2293	.	65.7926	234.298	229.331	296
chr8	33994392	33994621	GSE124008_Akerberg_2019_GSM3518657_F_Tbx5_fb1_ChIP_Ventricles_E12.5_SRR8335335_peak_40646	40	.	4.75218	6.56298	4.08516	96
chr8	33997558	33998172	GSE124008_Akerberg_2019_GSM3518657_F_Tbx5_fb1_ChIP_Ventricles_E12.5_SRR8335335_peak_40647	309	.	14.7276	34.3705	30.9639	252
chr8	34066367	34066587	GSE124008_Akerberg_2019_GSM3518657_F_Tbx5_fb1_ChIP_Ventricles_E12.5_SRR8335335_peak_40648	40	.	4.75218	6.56298	4.08516	187
chr8	34074889	34075294	GSE124008_Akerberg_2019_GSM3518657_F_Tbx5_fb1_ChIP_Ventricles_E12.5_SRR8335335_peak_40649	569	.	20.0953	60.6559	56.9012	188
chr8	34075494	34075714	GSE124008_Akerberg_2019_GSM3518657_F_Tbx5_fb1_ChIP_Ventricles_E12.5_SRR8335335_peak_40650	19	.	3.34343	4.1603	1.95977	159
chr8	34095798	34096159	GSE124008_Akerberg_2019_GSM3518657_F_Tbx5_fb1_ChIP_Ventricles_E12.5_SRR8335335_peak_40651	113	.	8.07871	14.2708	11.3451	176
chr8	34097395	34098037	GSE124008_Akerberg_2019_GSM3518657_F_Tbx5_fb1_ChIP_Ventricles_E12.5_SRR8335335_peak_40652	161	.	9.97958	19.2608	16.166	472
chr8	34108221	34108606	GSE124008_Akerberg_2019_GSM3518657_F_Tbx5_fb1_ChIP_Ventricles_E12.5_SRR8335335_peak_40653	149	.	9.50436	17.9806	14.9233	199
chr8	34120237	34120850	GSE124008_Akerberg_2019_GSM3518657_F_Tbx5_fb1_ChIP_Ventricles_E12.5_SRR8335335_peak_40654	268	.	13.7813	30.1604	26.8186	280
chr8	34123924	34124196	GSE124008_Akerberg_2019_GSM3518657_F_Tbx5_fb1_ChIP_Ventricles_E12.5_SRR8335335_peak_40655	76	.	5.5286	10.3721	7.64953	172
chr8	34146139	34146645	GSE124008_Akerberg_2019_GSM3518657_F_Tbx5_fb1_ChIP_Ventricles_E12.5_SRR8335335_peak_40656	69	.	6.17784	9.67828	6.97094	179
chr8	34154198	34154755	GSE124008_Akerberg_2019_GSM3518657_F_Tbx5_fb1_ChIP_Ventricles_E12.5_SRR8335335_peak_40657	384	.	17.5831	42.0114	38.4809	242
chr8	34156781	34157049	GSE124008_Akerberg_2019_GSM3518657_F_Tbx5_fb1_ChIP_Ventricles_E12.5_SRR8335335_peak_40658	40	.	4.75218	6.56298	4.08516	74
chr8	34233894	34234373	GSE124008_Akerberg_2019_GSM3518657_F_Tbx5_fb1_ChIP_Ventricles_E12.5_SRR8335335_peak_40659	174	.	10.4548	20.5611	17.4301	165
chr8	34241406	34241826	GSE124008_Akerberg_2019_GSM3518657_F_Tbx5_fb1_ChIP_Ventricles_E12.5_SRR8335335_peak_40660	32	.	4.27696	5.60135	3.21137	60
chr8	34242199	34242554	GSE124008_Akerberg_2019_GSM3518657_F_Tbx5_fb1_ChIP_Ventricles_E12.5_SRR8335335_peak_40661	94	.	6.14289	12.2507	9.42267	190
chr8	34300452	34300827	GSE124008_Akerberg_2019_GSM3518657_F_Tbx5_fb1_ChIP_Ventricles_E12.5_SRR8335335_peak_40662	112	.	7.9891	14.1243	11.2232	180
chr8	34397731	34398120	GSE124008_Akerberg_2019_GSM3518657_F_Tbx5_fb1_ChIP_Ventricles_E12.5_SRR8335335_peak_40663	50	.	5.2274	7.56521	5.00071	82
chr8	34447832	34448269	GSE124008_Akerberg_2019_GSM3518657_F_Tbx5_fb1_ChIP_Ventricles_E12.5_SRR8335335_peak_40664	137	.	9.02915	16.7215	13.708	248
chr8	34448411	34448671	GSE124008_Akerberg_2019_GSM3518657_F_Tbx5_fb1_ChIP_Ventricles_E12.5_SRR8335335_peak_40665	50	.	5.2274	7.56521	5.00071	102
chr8	34470041	34470261	GSE124008_Akerberg_2019_GSM3518657_F_Tbx5_fb1_ChIP_Ventricles_E12.5_SRR8335335_peak_40666	50	.	5.2274	7.56521	5.00071	108
chr8	34472518	34472738	GSE124008_Akerberg_2019_GSM3518657_F_Tbx5_fb1_ChIP_Ventricles_E12.5_SRR8335335_peak_40667	40	.	4.75218	6.56298	4.08516	106
chr8	34473942	34474162	GSE124008_Akerberg_2019_GSM3518657_F_Tbx5_fb1_ChIP_Ventricles_E12.5_SRR8335335_peak_40668	23	.	3.80175	4.68438	2.39042	42
chr8	34474576	34474932	GSE124008_Akerberg_2019_GSM3518657_F_Tbx5_fb1_ChIP_Ventricles_E12.5_SRR8335335_peak_40669	80	.	6.65305	10.7838	8.01531	186
chr8	34539118	34539338	GSE124008_Akerberg_2019_GSM3518657_F_Tbx5_fb1_ChIP_Ventricles_E12.5_SRR8335335_peak_40670	50	.	5.2274	7.56521	5.00071	136
chr8	34707833	34708138	GSE124008_Akerberg_2019_GSM3518657_F_Tbx5_fb1_ChIP_Ventricles_E12.5_SRR8335335_peak_40671	89	.	7.04921	11.7907	8.99313	165
chr8	34804886	34805151	GSE124008_Akerberg_2019_GSM3518657_F_Tbx5_fb1_ChIP_Ventricles_E12.5_SRR8335335_peak_40672	40	.	4.75218	6.56298	4.08516	211
chr8	34805395	34805642	GSE124008_Akerberg_2019_GSM3518657_F_Tbx5_fb1_ChIP_Ventricles_E12.5_SRR8335335_peak_40673	32	.	4.27696	5.60135	3.21137	155
chr8	34805722	34805973	GSE124008_Akerberg_2019_GSM3518657_F_Tbx5_fb1_ChIP_Ventricles_E12.5_SRR8335335_peak_40674	23	.	3.75958	4.61989	2.38179	163
chr8	34807257	34808331	GSE124008_Akerberg_2019_GSM3518657_F_Tbx5_fb1_ChIP_Ventricles_E12.5_SRR8335335_peak_40675	102	.	7.60349	13.0818	10.2063	218
chr8	34808837	34809183	GSE124008_Akerberg_2019_GSM3518657_F_Tbx5_fb1_ChIP_Ventricles_E12.5_SRR8335335_peak_40676	59	.	5.63937	8.50379	5.90279	166
chr8	34892714	34893878	GSE124008_Akerberg_2019_GSM3518657_F_Tbx5_fb1_ChIP_Ventricles_E12.5_SRR8335335_peak_40677	606	.	24.2361	64.4635	60.6613	648
chr8	34946989	34947337	GSE124008_Akerberg_2019_GSM3518657_F_Tbx5_fb1_ChIP_Ventricles_E12.5_SRR8335335_peak_40678	59	.	5.66942	8.55168	5.94748	178
chr8	34960684	34960911	GSE124008_Akerberg_2019_GSM3518657_F_Tbx5_fb1_ChIP_Ventricles_E12.5_SRR8335335_peak_40679	41	.	4.4579	6.61488	4.12866	146
chr8	34964746	34965834	GSE124008_Akerberg_2019_GSM3518657_F_Tbx5_fb1_ChIP_Ventricles_E12.5_SRR8335335_peak_40680	123	.	8.45905	15.3288	12.379	779
chr8	34995808	34996220	GSE124008_Akerberg_2019_GSM3518657_F_Tbx5_fb1_ChIP_Ventricles_E12.5_SRR8335335_peak_40681	175	.	9.56793	20.6732	17.5417	215
chr8	35102050	35102391	GSE124008_Akerberg_2019_GSM3518657_F_Tbx5_fb1_ChIP_Ventricles_E12.5_SRR8335335_peak_40682	200	.	11.4052	23.2187	20.023	155
chr8	35104537	35104827	GSE124008_Akerberg_2019_GSM3518657_F_Tbx5_fb1_ChIP_Ventricles_E12.5_SRR8335335_peak_40683	23	.	3.80175	4.68438	2.39042	101
chr8	35123327	35123608	GSE124008_Akerberg_2019_GSM3518657_F_Tbx5_fb1_ChIP_Ventricles_E12.5_SRR8335335_peak_40684	113	.	8.07871	14.2708	11.3451	129
chr8	35126397	35126702	GSE124008_Akerberg_2019_GSM3518657_F_Tbx5_fb1_ChIP_Ventricles_E12.5_SRR8335335_peak_40685	90	.	7.12827	11.9189	9.0948	214
chr8	35205729	35206044	GSE124008_Akerberg_2019_GSM3518657_F_Tbx5_fb1_ChIP_Ventricles_E12.5_SRR8335335_peak_40686	79	.	6.61432	10.7212	7.9798	181
chr8	35206303	35206618	GSE124008_Akerberg_2019_GSM3518657_F_Tbx5_fb1_ChIP_Ventricles_E12.5_SRR8335335_peak_40687	102	.	7.60349	13.0818	10.2063	181
chr8	35237269	35237542	GSE124008_Akerberg_2019_GSM3518657_F_Tbx5_fb1_ChIP_Ventricles_E12.5_SRR8335335_peak_40688	69	.	6.17784	9.67828	6.97094	91
chr8	35289986	35290353	GSE124008_Akerberg_2019_GSM3518657_F_Tbx5_fb1_ChIP_Ventricles_E12.5_SRR8335335_peak_40689	366	.	16.9181	40.1652	36.6679	160
chr8	35351736	35352141	GSE124008_Akerberg_2019_GSM3518657_F_Tbx5_fb1_ChIP_Ventricles_E12.5_SRR8335335_peak_40690	32	.	4.01905	5.65082	3.26002	171
chr8	35375373	35376947	GSE124008_Akerberg_2019_GSM3518657_F_Tbx5_fb1_ChIP_Ventricles_E12.5_SRR8335335_peak_40691	461	.	19.9592	49.8064	46.173	200
chr8	35377278	35377965	GSE124008_Akerberg_2019_GSM3518657_F_Tbx5_fb1_ChIP_Ventricles_E12.5_SRR8335335_peak_40692	31	.	4.22953	5.52781	3.18604	598
chr8	35389109	35389373	GSE124008_Akerberg_2019_GSM3518657_F_Tbx5_fb1_ChIP_Ventricles_E12.5_SRR8335335_peak_40693	31	.	4.22953	5.52781	3.18604	110
chr8	35411082	35411472	GSE124008_Akerberg_2019_GSM3518657_F_Tbx5_fb1_ChIP_Ventricles_E12.5_SRR8335335_peak_40694	518	.	20.9757	55.538	51.8402	171
chr8	35416912	35417701	GSE124008_Akerberg_2019_GSM3518657_F_Tbx5_fb1_ChIP_Ventricles_E12.5_SRR8335335_peak_40695	646	.	24.546	68.4813	64.6419	500
chr8	35432128	35432869	GSE124008_Akerberg_2019_GSM3518657_F_Tbx5_fb1_ChIP_Ventricles_E12.5_SRR8335335_peak_40696	47	.	4.82155	7.20048	4.70063	57
chr8	35433489	35434069	GSE124008_Akerberg_2019_GSM3518657_F_Tbx5_fb1_ChIP_Ventricles_E12.5_SRR8335335_peak_40697	142	.	7.67861	17.2985	14.275	216
chr8	35440553	35440959	GSE124008_Akerberg_2019_GSM3518657_F_Tbx5_fb1_ChIP_Ventricles_E12.5_SRR8335335_peak_40698	89	.	7.04921	11.7907	8.99313	219
chr8	35446977	35447458	GSE124008_Akerberg_2019_GSM3518657_F_Tbx5_fb1_ChIP_Ventricles_E12.5_SRR8335335_peak_40699	673	.	26.137	71.2049	67.3344	196
chr8	35452974	35453322	GSE124008_Akerberg_2019_GSM3518657_F_Tbx5_fb1_ChIP_Ventricles_E12.5_SRR8335335_peak_40700	40	.	4.69947	6.48038	4.04655	186
chr8	35495132	35495656	GSE124008_Akerberg_2019_GSM3518657_F_Tbx5_fb1_ChIP_Ventricles_E12.5_SRR8335335_peak_40701	79	.	6.57926	10.6647	7.92598	164
chr8	35561310	35561592	GSE124008_Akerberg_2019_GSM3518657_F_Tbx5_fb1_ChIP_Ventricles_E12.5_SRR8335335_peak_40702	64	.	5.80179	9.07546	6.42828	160
chr8	35576871	35577415	GSE124008_Akerberg_2019_GSM3518657_F_Tbx5_fb1_ChIP_Ventricles_E12.5_SRR8335335_peak_40703	2242	.	55.7238	229.233	224.293	264
chr8	35587523	35588478	GSE124008_Akerberg_2019_GSM3518657_F_Tbx5_fb1_ChIP_Ventricles_E12.5_SRR8335335_peak_40704	123	.	8.45905	15.3288	12.379	348
chr8	35588596	35589484	GSE124008_Akerberg_2019_GSM3518657_F_Tbx5_fb1_ChIP_Ventricles_E12.5_SRR8335335_peak_40705	68	.	6.10931	9.56835	6.89595	772
chr8	35591664	35592067	GSE124008_Akerberg_2019_GSM3518657_F_Tbx5_fb1_ChIP_Ventricles_E12.5_SRR8335335_peak_40706	124	.	7.67274	15.3915	12.4412	205
chr8	35630256	35630777	GSE124008_Akerberg_2019_GSM3518657_F_Tbx5_fb1_ChIP_Ventricles_E12.5_SRR8335335_peak_40707	411	.	15.7286	44.7292	41.1706	209
chr8	35647529	35647869	GSE124008_Akerberg_2019_GSM3518657_F_Tbx5_fb1_ChIP_Ventricles_E12.5_SRR8335335_peak_40708	49	.	5.16942	7.47351	4.95543	186
chr8	35647994	35648277	GSE124008_Akerberg_2019_GSM3518657_F_Tbx5_fb1_ChIP_Ventricles_E12.5_SRR8335335_peak_40709	59	.	5.70262	8.60461	5.96344	137
chr8	35654340	35654963	GSE124008_Akerberg_2019_GSM3518657_F_Tbx5_fb1_ChIP_Ventricles_E12.5_SRR8335335_peak_40710	51	.	4.60717	7.73134	5.16135	316
chr8	35698812	35699627	GSE124008_Akerberg_2019_GSM3518657_F_Tbx5_fb1_ChIP_Ventricles_E12.5_SRR8335335_peak_40711	161	.	9.97958	19.2608	16.166	663
chr8	35703889	35704412	GSE124008_Akerberg_2019_GSM3518657_F_Tbx5_fb1_ChIP_Ventricles_E12.5_SRR8335335_peak_40712	384	.	17.5831	42.0114	38.4809	243
chr8	35704737	35705205	GSE124008_Akerberg_2019_GSM3518657_F_Tbx5_fb1_ChIP_Ventricles_E12.5_SRR8335335_peak_40713	164	.	9.81841	19.505	16.406	309
chr8	35826558	35826963	GSE124008_Akerberg_2019_GSM3518657_F_Tbx5_fb1_ChIP_Ventricles_E12.5_SRR8335335_peak_40714	40	.	4.75218	6.56298	4.08516	128
chr8	35890887	35891308	GSE124008_Akerberg_2019_GSM3518657_F_Tbx5_fb1_ChIP_Ventricles_E12.5_SRR8335335_peak_40715	123	.	8.45905	15.3288	12.379	206
chr8	35930329	35930592	GSE124008_Akerberg_2019_GSM3518657_F_Tbx5_fb1_ChIP_Ventricles_E12.5_SRR8335335_peak_40716	149	.	9.50436	17.9806	14.9233	129
chr8	35943767	35944123	GSE124008_Akerberg_2019_GSM3518657_F_Tbx5_fb1_ChIP_Ventricles_E12.5_SRR8335335_peak_40717	161	.	9.97958	19.2608	16.166	159
chr8	36094796	36095418	GSE124008_Akerberg_2019_GSM3518657_F_Tbx5_fb1_ChIP_Ventricles_E12.5_SRR8335335_peak_40718	26	.	3.71492	4.93951	2.63126	258
chr8	36101577	36101840	GSE124008_Akerberg_2019_GSM3518657_F_Tbx5_fb1_ChIP_Ventricles_E12.5_SRR8335335_peak_40719	40	.	4.75218	6.56298	4.08516	137
chr8	36121336	36121705	GSE124008_Akerberg_2019_GSM3518657_F_Tbx5_fb1_ChIP_Ventricles_E12.5_SRR8335335_peak_40720	40	.	4.69947	6.48038	4.04655	206
chr8	36155548	36155953	GSE124008_Akerberg_2019_GSM3518657_F_Tbx5_fb1_ChIP_Ventricles_E12.5_SRR8335335_peak_40721	32	.	4.27696	5.60135	3.21137	108
chr8	36177833	36178080	GSE124008_Akerberg_2019_GSM3518657_F_Tbx5_fb1_ChIP_Ventricles_E12.5_SRR8335335_peak_40722	50	.	5.2274	7.56521	5.00071	145
chr8	36248203	36249284	GSE124008_Akerberg_2019_GSM3518657_F_Tbx5_fb1_ChIP_Ventricles_E12.5_SRR8335335_peak_40723	102	.	7.60349	13.0818	10.2063	583
chr8	36249460	36249973	GSE124008_Akerberg_2019_GSM3518657_F_Tbx5_fb1_ChIP_Ventricles_E12.5_SRR8335335_peak_40724	238	.	12.6886	27.0977	23.8272	205
chr8	36290919	36291369	GSE124008_Akerberg_2019_GSM3518657_F_Tbx5_fb1_ChIP_Ventricles_E12.5_SRR8335335_peak_40725	49	.	5.16942	7.47351	4.95543	49
chr8	36309955	36310383	GSE124008_Akerberg_2019_GSM3518657_F_Tbx5_fb1_ChIP_Ventricles_E12.5_SRR8335335_peak_40726	741	.	28.0379	78.0715	74.1337	209
chr8	36376640	36376890	GSE124008_Akerberg_2019_GSM3518657_F_Tbx5_fb1_ChIP_Ventricles_E12.5_SRR8335335_peak_40727	50	.	5.2274	7.56521	5.00071	68
chr8	36412232	36412651	GSE124008_Akerberg_2019_GSM3518657_F_Tbx5_fb1_ChIP_Ventricles_E12.5_SRR8335335_peak_40728	64	.	5.80179	9.07546	6.42828	158
chr8	36452432	36452777	GSE124008_Akerberg_2019_GSM3518657_F_Tbx5_fb1_ChIP_Ventricles_E12.5_SRR8335335_peak_40729	102	.	7.60349	13.0818	10.2063	141
chr8	36457858	36458204	GSE124008_Akerberg_2019_GSM3518657_F_Tbx5_fb1_ChIP_Ventricles_E12.5_SRR8335335_peak_40730	40	.	4.69947	6.48038	4.04655	154
chr8	36549431	36549696	GSE124008_Akerberg_2019_GSM3518657_F_Tbx5_fb1_ChIP_Ventricles_E12.5_SRR8335335_peak_40731	32	.	4.27696	5.60135	3.21137	150
chr8	36591339	36591568	GSE124008_Akerberg_2019_GSM3518657_F_Tbx5_fb1_ChIP_Ventricles_E12.5_SRR8335335_peak_40732	50	.	5.2274	7.56521	5.00071	71
chr8	36606557	36607094	GSE124008_Akerberg_2019_GSM3518657_F_Tbx5_fb1_ChIP_Ventricles_E12.5_SRR8335335_peak_40733	90	.	7.08677	11.8516	9.05152	251
chr8	36608234	36608961	GSE124008_Akerberg_2019_GSM3518657_F_Tbx5_fb1_ChIP_Ventricles_E12.5_SRR8335335_peak_40734	59	.	5.63937	8.50379	5.90279	131
chr8	36609111	36609629	GSE124008_Akerberg_2019_GSM3518657_F_Tbx5_fb1_ChIP_Ventricles_E12.5_SRR8335335_peak_40735	50	.	5.2274	7.56521	5.00071	143
chr8	36612774	36613085	GSE124008_Akerberg_2019_GSM3518657_F_Tbx5_fb1_ChIP_Ventricles_E12.5_SRR8335335_peak_40736	59	.	5.66942	8.55168	5.94748	218
chr8	36663571	36663842	GSE124008_Akerberg_2019_GSM3518657_F_Tbx5_fb1_ChIP_Ventricles_E12.5_SRR8335335_peak_40737	90	.	7.12827	11.9189	9.0948	98
chr8	36672839	36673255	GSE124008_Akerberg_2019_GSM3518657_F_Tbx5_fb1_ChIP_Ventricles_E12.5_SRR8335335_peak_40738	659	.	18.3258	69.7707	65.9165	211
chr8	36676508	36676864	GSE124008_Akerberg_2019_GSM3518657_F_Tbx5_fb1_ChIP_Ventricles_E12.5_SRR8335335_peak_40739	267	.	12.2592	30.1154	26.7845	196
chr8	36677814	36678624	GSE124008_Akerberg_2019_GSM3518657_F_Tbx5_fb1_ChIP_Ventricles_E12.5_SRR8335335_peak_40740	613	.	23.6534	65.1955	61.3899	217
chr8	36679708	36680198	GSE124008_Akerberg_2019_GSM3518657_F_Tbx5_fb1_ChIP_Ventricles_E12.5_SRR8335335_peak_40741	369	.	14.9801	40.429	36.9284	204
chr8	36682171	36682661	GSE124008_Akerberg_2019_GSM3518657_F_Tbx5_fb1_ChIP_Ventricles_E12.5_SRR8335335_peak_40742	830	.	29.4552	87.0848	83.0627	215
chr8	36697772	36698149	GSE124008_Akerberg_2019_GSM3518657_F_Tbx5_fb1_ChIP_Ventricles_E12.5_SRR8335335_peak_40743	369	.	17.1079	40.4859	36.9774	202
chr8	36704168	36704858	GSE124008_Akerberg_2019_GSM3518657_F_Tbx5_fb1_ChIP_Ventricles_E12.5_SRR8335335_peak_40744	149	.	9.50436	17.9806	14.9233	239
chr8	36708324	36708680	GSE124008_Akerberg_2019_GSM3518657_F_Tbx5_fb1_ChIP_Ventricles_E12.5_SRR8335335_peak_40745	79	.	6.57926	10.6647	7.92598	188
chr8	36718093	36718500	GSE124008_Akerberg_2019_GSM3518657_F_Tbx5_fb1_ChIP_Ventricles_E12.5_SRR8335335_peak_40746	310	.	14.3778	34.4537	31.0462	214
chr8	36728711	36728931	GSE124008_Akerberg_2019_GSM3518657_F_Tbx5_fb1_ChIP_Ventricles_E12.5_SRR8335335_peak_40747	35	.	4.20989	5.95604	3.55109	102
chr8	36732442	36732841	GSE124008_Akerberg_2019_GSM3518657_F_Tbx5_fb1_ChIP_Ventricles_E12.5_SRR8335335_peak_40748	69	.	6.17784	9.67828	6.97094	172
chr8	36897337	36897739	GSE124008_Akerberg_2019_GSM3518657_F_Tbx5_fb1_ChIP_Ventricles_E12.5_SRR8335335_peak_40749	140	.	7.06853	17.06	14.0387	233
chr8	36901268	36901488	GSE124008_Akerberg_2019_GSM3518657_F_Tbx5_fb1_ChIP_Ventricles_E12.5_SRR8335335_peak_40750	49	.	5.16942	7.47351	4.95543	56
chr8	36952126	36952860	GSE124008_Akerberg_2019_GSM3518657_F_Tbx5_fb1_ChIP_Ventricles_E12.5_SRR8335335_peak_40751	95	.	6.68686	12.3903	9.55338	290
chr8	37177589	37178028	GSE124008_Akerberg_2019_GSM3518657_F_Tbx5_fb1_ChIP_Ventricles_E12.5_SRR8335335_peak_40752	33	.	4.08641	5.7588	3.356	190
chr8	37986840	37987243	GSE124008_Akerberg_2019_GSM3518657_F_Tbx5_fb1_ChIP_Ventricles_E12.5_SRR8335335_peak_40753	368	.	16.6047	40.3539	36.8535	204
chr8	37987848	37988183	GSE124008_Akerberg_2019_GSM3518657_F_Tbx5_fb1_ChIP_Ventricles_E12.5_SRR8335335_peak_40754	72	.	6.14599	9.96596	7.25733	151
chr8	38116794	38117094	GSE124008_Akerberg_2019_GSM3518657_F_Tbx5_fb1_ChIP_Ventricles_E12.5_SRR8335335_peak_40755	135	.	8.929	16.5567	13.5634	169
chr8	38660251	38660699	GSE124008_Akerberg_2019_GSM3518657_F_Tbx5_fb1_ChIP_Ventricles_E12.5_SRR8335335_peak_40756	40	.	4.69947	6.48038	4.04655	299
chr8	38995886	38996312	GSE124008_Akerberg_2019_GSM3518657_F_Tbx5_fb1_ChIP_Ventricles_E12.5_SRR8335335_peak_40757	159	.	8.91581	19.0165	15.9471	213
chr8	39006248	39006727	GSE124008_Akerberg_2019_GSM3518657_F_Tbx5_fb1_ChIP_Ventricles_E12.5_SRR8335335_peak_40758	124	.	8.50413	15.4028	12.4506	158
chr8	39009594	39010569	GSE124008_Akerberg_2019_GSM3518657_F_Tbx5_fb1_ChIP_Ventricles_E12.5_SRR8335335_peak_40759	1934	.	57.9766	198.214	193.437	450
chr8	39011018	39011318	GSE124008_Akerberg_2019_GSM3518657_F_Tbx5_fb1_ChIP_Ventricles_E12.5_SRR8335335_peak_40760	125	.	8.55393	15.4845	12.5138	174
chr8	39031186	39031931	GSE124008_Akerberg_2019_GSM3518657_F_Tbx5_fb1_ChIP_Ventricles_E12.5_SRR8335335_peak_40761	100	.	7.51916	12.9445	10.0931	564
chr8	40005264	40005769	GSE124008_Akerberg_2019_GSM3518657_F_Tbx5_fb1_ChIP_Ventricles_E12.5_SRR8335335_peak_40762	69	.	6.14187	9.62057	6.94317	310
chr8	40084240	40084609	GSE124008_Akerberg_2019_GSM3518657_F_Tbx5_fb1_ChIP_Ventricles_E12.5_SRR8335335_peak_40763	23	.	3.80175	4.68438	2.39042	156
chr8	40124393	40124776	GSE124008_Akerberg_2019_GSM3518657_F_Tbx5_fb1_ChIP_Ventricles_E12.5_SRR8335335_peak_40764	207	.	10.8485	23.9931	20.7873	189
chr8	40223633	40223868	GSE124008_Akerberg_2019_GSM3518657_F_Tbx5_fb1_ChIP_Ventricles_E12.5_SRR8335335_peak_40765	47	.	4.50281	7.25373	4.75359	85
chr8	40224141	40224402	GSE124008_Akerberg_2019_GSM3518657_F_Tbx5_fb1_ChIP_Ventricles_E12.5_SRR8335335_peak_40766	40	.	4.18118	6.42678	4.01031	109
chr8	40225583	40226155	GSE124008_Akerberg_2019_GSM3518657_F_Tbx5_fb1_ChIP_Ventricles_E12.5_SRR8335335_peak_40767	242	.	11.5163	27.547	24.2582	379
chr8	40273298	40273688	GSE124008_Akerberg_2019_GSM3518657_F_Tbx5_fb1_ChIP_Ventricles_E12.5_SRR8335335_peak_40768	442	.	19.2678	47.8594	44.2558	209
chr8	40307459	40307883	GSE124008_Akerberg_2019_GSM3518657_F_Tbx5_fb1_ChIP_Ventricles_E12.5_SRR8335335_peak_40769	50	.	5.2274	7.56521	5.00071	281
chr8	40308287	40308837	GSE124008_Akerberg_2019_GSM3518657_F_Tbx5_fb1_ChIP_Ventricles_E12.5_SRR8335335_peak_40770	69	.	6.17784	9.67828	6.97094	112
chr8	40353729	40354298	GSE124008_Akerberg_2019_GSM3518657_F_Tbx5_fb1_ChIP_Ventricles_E12.5_SRR8335335_peak_40771	274	.	12.6297	30.7671	27.423	286
chr8	40376532	40376791	GSE124008_Akerberg_2019_GSM3518657_F_Tbx5_fb1_ChIP_Ventricles_E12.5_SRR8335335_peak_40772	173	.	10.3939	20.4602	17.3445	115
chr8	40423310	40424294	GSE124008_Akerberg_2019_GSM3518657_F_Tbx5_fb1_ChIP_Ventricles_E12.5_SRR8335335_peak_40773	69	.	6.17784	9.67828	6.97094	764
chr8	40511113	40512355	GSE124008_Akerberg_2019_GSM3518657_F_Tbx5_fb1_ChIP_Ventricles_E12.5_SRR8335335_peak_40774	113	.	6.75718	14.2132	11.3074	925
chr8	40596295	40596554	GSE124008_Akerberg_2019_GSM3518657_F_Tbx5_fb1_ChIP_Ventricles_E12.5_SRR8335335_peak_40775	59	.	5.63937	8.50379	5.90279	157
chr8	40605482	40605759	GSE124008_Akerberg_2019_GSM3518657_F_Tbx5_fb1_ChIP_Ventricles_E12.5_SRR8335335_peak_40776	159	.	8.91581	19.0165	15.9471	155
chr8	40962874	40963251	GSE124008_Akerberg_2019_GSM3518657_F_Tbx5_fb1_ChIP_Ventricles_E12.5_SRR8335335_peak_40777	159	.	9.86889	19.0777	15.9997	187
chr8	40964313	40964827	GSE124008_Akerberg_2019_GSM3518657_F_Tbx5_fb1_ChIP_Ventricles_E12.5_SRR8335335_peak_40778	113	.	8.07871	14.2708	11.3451	177
chr8	40970252	40970505	GSE124008_Akerberg_2019_GSM3518657_F_Tbx5_fb1_ChIP_Ventricles_E12.5_SRR8335335_peak_40779	49	.	4.8294	7.50494	4.97966	152
chr8	41013202	41013853	GSE124008_Akerberg_2019_GSM3518657_F_Tbx5_fb1_ChIP_Ventricles_E12.5_SRR8335335_peak_40780	1149	.	37.4885	119.185	114.906	392
chr8	41014835	41015397	GSE124008_Akerberg_2019_GSM3518657_F_Tbx5_fb1_ChIP_Ventricles_E12.5_SRR8335335_peak_40781	428	.	18.8981	46.4684	42.8839	388
chr8	41016362	41016923	GSE124008_Akerberg_2019_GSM3518657_F_Tbx5_fb1_ChIP_Ventricles_E12.5_SRR8335335_peak_40782	100	.	7.51517	12.938	10.0931	399
chr8	41017335	41018166	GSE124008_Akerberg_2019_GSM3518657_F_Tbx5_fb1_ChIP_Ventricles_E12.5_SRR8335335_peak_40783	597	.	23.2072	63.5647	59.7758	409
chr8	41022241	41022529	GSE124008_Akerberg_2019_GSM3518657_F_Tbx5_fb1_ChIP_Ventricles_E12.5_SRR8335335_peak_40784	159	.	8.91581	19.0165	15.9471	166
chr8	41023832	41024216	GSE124008_Akerberg_2019_GSM3518657_F_Tbx5_fb1_ChIP_Ventricles_E12.5_SRR8335335_peak_40785	163	.	8.2929	19.4412	16.3447	191
chr8	41043605	41043910	GSE124008_Akerberg_2019_GSM3518657_F_Tbx5_fb1_ChIP_Ventricles_E12.5_SRR8335335_peak_40786	80	.	6.65305	10.7838	8.01531	106
chr8	41046245	41046465	GSE124008_Akerberg_2019_GSM3518657_F_Tbx5_fb1_ChIP_Ventricles_E12.5_SRR8335335_peak_40787	32	.	4.27696	5.60135	3.21137	113
chr8	41133534	41133766	GSE124008_Akerberg_2019_GSM3518657_F_Tbx5_fb1_ChIP_Ventricles_E12.5_SRR8335335_peak_40788	68	.	6.10608	9.56316	6.89595	55
chr8	41141679	41141940	GSE124008_Akerberg_2019_GSM3518657_F_Tbx5_fb1_ChIP_Ventricles_E12.5_SRR8335335_peak_40789	49	.	5.16942	7.47351	4.95543	136
chr8	41239486	41240363	GSE124008_Akerberg_2019_GSM3518657_F_Tbx5_fb1_ChIP_Ventricles_E12.5_SRR8335335_peak_40790	384	.	17.5831	42.0114	38.4809	643
chr8	41240515	41240847	GSE124008_Akerberg_2019_GSM3518657_F_Tbx5_fb1_ChIP_Ventricles_E12.5_SRR8335335_peak_40791	69	.	6.17784	9.67828	6.97094	187
chr8	41348585	41348971	GSE124008_Akerberg_2019_GSM3518657_F_Tbx5_fb1_ChIP_Ventricles_E12.5_SRR8335335_peak_40792	59	.	5.63937	8.50379	5.90279	254
chr8	41374312	41374884	GSE124008_Akerberg_2019_GSM3518657_F_Tbx5_fb1_ChIP_Ventricles_E12.5_SRR8335335_peak_40793	137	.	9.02915	16.7215	13.708	370
chr8	41380091	41380311	GSE124008_Akerberg_2019_GSM3518657_F_Tbx5_fb1_ChIP_Ventricles_E12.5_SRR8335335_peak_40794	58	.	5.57144	8.39562	5.81607	98
chr8	41614263	41614771	GSE124008_Akerberg_2019_GSM3518657_F_Tbx5_fb1_ChIP_Ventricles_E12.5_SRR8335335_peak_40795	172	.	10.3388	20.3689	17.2549	191
chr8	41713555	41714096	GSE124008_Akerberg_2019_GSM3518657_F_Tbx5_fb1_ChIP_Ventricles_E12.5_SRR8335335_peak_40796	681	.	23.0325	72.0624	68.1867	219
chr8	42525528	42525800	GSE124008_Akerberg_2019_GSM3518657_F_Tbx5_fb1_ChIP_Ventricles_E12.5_SRR8335335_peak_40797	102	.	7.60349	13.0818	10.2063	138
chr8	42941439	42942086	GSE124008_Akerberg_2019_GSM3518657_F_Tbx5_fb1_ChIP_Ventricles_E12.5_SRR8335335_peak_40798	1707	.	52.4421	175.409	170.764	360
chr8	43906156	43906580	GSE124008_Akerberg_2019_GSM3518657_F_Tbx5_fb1_ChIP_Ventricles_E12.5_SRR8335335_peak_40799	590	.	23.7609	62.7989	59.0141	214
chr8	43923276	43923552	GSE124008_Akerberg_2019_GSM3518657_F_Tbx5_fb1_ChIP_Ventricles_E12.5_SRR8335335_peak_40800	18	.	3.38301	4.04766	1.8588	63
chr8	44018941	44019369	GSE124008_Akerberg_2019_GSM3518657_F_Tbx5_fb1_ChIP_Ventricles_E12.5_SRR8335335_peak_40801	253	.	13.2286	28.6107	25.3101	215
chr8	44492483	44492845	GSE124008_Akerberg_2019_GSM3518657_F_Tbx5_fb1_ChIP_Ventricles_E12.5_SRR8335335_peak_40802	325	.	15.6822	35.9821	32.5412	178
chr8	44694684	44695280	GSE124008_Akerberg_2019_GSM3518657_F_Tbx5_fb1_ChIP_Ventricles_E12.5_SRR8335335_peak_40803	179	.	10.149	21.1198	17.9841	400
chr8	44934724	44935138	GSE124008_Akerberg_2019_GSM3518657_F_Tbx5_fb1_ChIP_Ventricles_E12.5_SRR8335335_peak_40804	85	.	6.31536	11.3611	8.57941	195
chr8	44935777	44936147	GSE124008_Akerberg_2019_GSM3518657_F_Tbx5_fb1_ChIP_Ventricles_E12.5_SRR8335335_peak_40805	102	.	7.60349	13.0818	10.2063	163
chr8	44936692	44937324	GSE124008_Akerberg_2019_GSM3518657_F_Tbx5_fb1_ChIP_Ventricles_E12.5_SRR8335335_peak_40806	40	.	4.75218	6.56298	4.08516	560
chr8	44937813	44938634	GSE124008_Akerberg_2019_GSM3518657_F_Tbx5_fb1_ChIP_Ventricles_E12.5_SRR8335335_peak_40807	149	.	9.50436	17.9806	14.9233	424
chr8	44969464	44969813	GSE124008_Akerberg_2019_GSM3518657_F_Tbx5_fb1_ChIP_Ventricles_E12.5_SRR8335335_peak_40808	149	.	9.50436	17.9806	14.9233	168
chr8	44970001	44970531	GSE124008_Akerberg_2019_GSM3518657_F_Tbx5_fb1_ChIP_Ventricles_E12.5_SRR8335335_peak_40809	1190	.	39.9183	123.375	119.062	235
chr8	44979189	44979441	GSE124008_Akerberg_2019_GSM3518657_F_Tbx5_fb1_ChIP_Ventricles_E12.5_SRR8335335_peak_40810	50	.	5.2274	7.56521	5.00071	103
chr8	44986596	44986846	GSE124008_Akerberg_2019_GSM3518657_F_Tbx5_fb1_ChIP_Ventricles_E12.5_SRR8335335_peak_40811	59	.	5.70262	8.60461	5.96344	74
chr8	44991709	44991959	GSE124008_Akerberg_2019_GSM3518657_F_Tbx5_fb1_ChIP_Ventricles_E12.5_SRR8335335_peak_40812	37	.	4.19429	6.18525	3.77198	69
chr8	44992723	44992943	GSE124008_Akerberg_2019_GSM3518657_F_Tbx5_fb1_ChIP_Ventricles_E12.5_SRR8335335_peak_40813	40	.	4.69947	6.48038	4.04655	122
chr8	45068749	45069317	GSE124008_Akerberg_2019_GSM3518657_F_Tbx5_fb1_ChIP_Ventricles_E12.5_SRR8335335_peak_40814	325	.	15.6822	35.9821	32.5412	299
chr8	45236758	45237043	GSE124008_Akerberg_2019_GSM3518657_F_Tbx5_fb1_ChIP_Ventricles_E12.5_SRR8335335_peak_40815	59	.	5.63937	8.50379	5.90279	84
chr8	45320898	45321545	GSE124008_Akerberg_2019_GSM3518657_F_Tbx5_fb1_ChIP_Ventricles_E12.5_SRR8335335_peak_40816	325	.	15.6822	35.9821	32.5412	236
chr8	45333126	45333404	GSE124008_Akerberg_2019_GSM3518657_F_Tbx5_fb1_ChIP_Ventricles_E12.5_SRR8335335_peak_40817	40	.	4.75218	6.56298	4.08516	179
chr8	45579887	45580401	GSE124008_Akerberg_2019_GSM3518657_F_Tbx5_fb1_ChIP_Ventricles_E12.5_SRR8335335_peak_40818	41	.	4.4579	6.61488	4.12866	214
chr8	45585215	45585561	GSE124008_Akerberg_2019_GSM3518657_F_Tbx5_fb1_ChIP_Ventricles_E12.5_SRR8335335_peak_40819	69	.	6.14187	9.62057	6.94317	167
chr8	45597981	45598676	GSE124008_Akerberg_2019_GSM3518657_F_Tbx5_fb1_ChIP_Ventricles_E12.5_SRR8335335_peak_40820	1277	.	40.6125	132.141	127.766	400
chr8	45615242	45615684	GSE124008_Akerberg_2019_GSM3518657_F_Tbx5_fb1_ChIP_Ventricles_E12.5_SRR8335335_peak_40821	26	.	3.71492	4.93951	2.63126	339
chr8	45619034	45619272	GSE124008_Akerberg_2019_GSM3518657_F_Tbx5_fb1_ChIP_Ventricles_E12.5_SRR8335335_peak_40822	90	.	7.12827	11.9189	9.0948	128
chr8	45627743	45628166	GSE124008_Akerberg_2019_GSM3518657_F_Tbx5_fb1_ChIP_Ventricles_E12.5_SRR8335335_peak_40823	69	.	6.17784	9.67828	6.97094	211
chr8	45649878	45650334	GSE124008_Akerberg_2019_GSM3518657_F_Tbx5_fb1_ChIP_Ventricles_E12.5_SRR8335335_peak_40824	49	.	5.16942	7.47351	4.95543	262
chr8	45650975	45651434	GSE124008_Akerberg_2019_GSM3518657_F_Tbx5_fb1_ChIP_Ventricles_E12.5_SRR8335335_peak_40825	282	.	14.2565	31.5949	28.2279	182
chr8	45658024	45658791	GSE124008_Akerberg_2019_GSM3518657_F_Tbx5_fb1_ChIP_Ventricles_E12.5_SRR8335335_peak_40826	350	.	13.2072	38.5461	35.0755	190
chr8	45660009	45660603	GSE124008_Akerberg_2019_GSM3518657_F_Tbx5_fb1_ChIP_Ventricles_E12.5_SRR8335335_peak_40827	64	.	5.62514	9.12211	6.4737	124
chr8	45664934	45665493	GSE124008_Akerberg_2019_GSM3518657_F_Tbx5_fb1_ChIP_Ventricles_E12.5_SRR8335335_peak_40828	193	.	10.6277	22.4776	19.3086	347
chr8	45734142	45734429	GSE124008_Akerberg_2019_GSM3518657_F_Tbx5_fb1_ChIP_Ventricles_E12.5_SRR8335335_peak_40829	124	.	8.20688	15.3664	12.4165	183
chr8	45885124	45885422	GSE124008_Akerberg_2019_GSM3518657_F_Tbx5_fb1_ChIP_Ventricles_E12.5_SRR8335335_peak_40830	90	.	7.12827	11.9189	9.0948	203
chr8	45885635	45886194	GSE124008_Akerberg_2019_GSM3518657_F_Tbx5_fb1_ChIP_Ventricles_E12.5_SRR8335335_peak_40831	161	.	9.97958	19.2608	16.166	346
chr8	45901369	45902128	GSE124008_Akerberg_2019_GSM3518657_F_Tbx5_fb1_ChIP_Ventricles_E12.5_SRR8335335_peak_40832	211	.	8.90112	24.3512	21.1416	558
chr8	45902678	45902927	GSE124008_Akerberg_2019_GSM3518657_F_Tbx5_fb1_ChIP_Ventricles_E12.5_SRR8335335_peak_40833	40	.	4.75218	6.56298	4.08516	57
chr8	45916694	45916954	GSE124008_Akerberg_2019_GSM3518657_F_Tbx5_fb1_ChIP_Ventricles_E12.5_SRR8335335_peak_40834	89	.	7.04921	11.7907	8.99313	97
chr8	45999693	46000023	GSE124008_Akerberg_2019_GSM3518657_F_Tbx5_fb1_ChIP_Ventricles_E12.5_SRR8335335_peak_40835	58	.	5.20089	8.42656	5.84043	111
chr8	46005669	46005889	GSE124008_Akerberg_2019_GSM3518657_F_Tbx5_fb1_ChIP_Ventricles_E12.5_SRR8335335_peak_40836	28	.	4.01662	5.19885	2.88293	130
chr8	46010591	46011539	GSE124008_Akerberg_2019_GSM3518657_F_Tbx5_fb1_ChIP_Ventricles_E12.5_SRR8335335_peak_40837	67	.	5.57238	9.37765	6.72124	193
chr8	46023228	46023488	GSE124008_Akerberg_2019_GSM3518657_F_Tbx5_fb1_ChIP_Ventricles_E12.5_SRR8335335_peak_40838	89	.	7.04921	11.7907	8.99313	127
chr8	46040189	46040556	GSE124008_Akerberg_2019_GSM3518657_F_Tbx5_fb1_ChIP_Ventricles_E12.5_SRR8335335_peak_40839	205	.	10.4018	23.7987	20.5955	156
chr8	46108611	46108831	GSE124008_Akerberg_2019_GSM3518657_F_Tbx5_fb1_ChIP_Ventricles_E12.5_SRR8335335_peak_40840	33	.	4.08641	5.7588	3.356	149
chr8	46117213	46117433	GSE124008_Akerberg_2019_GSM3518657_F_Tbx5_fb1_ChIP_Ventricles_E12.5_SRR8335335_peak_40841	49	.	5.19697	7.51706	4.98825	108
chr8	46163373	46163967	GSE124008_Akerberg_2019_GSM3518657_F_Tbx5_fb1_ChIP_Ventricles_E12.5_SRR8335335_peak_40842	213	.	11.8805	24.5743	21.3484	319
chr8	46208239	46208515	GSE124008_Akerberg_2019_GSM3518657_F_Tbx5_fb1_ChIP_Ventricles_E12.5_SRR8335335_peak_40843	49	.	5.16942	7.47351	4.95543	73
chr8	46210327	46210991	GSE124008_Akerberg_2019_GSM3518657_F_Tbx5_fb1_ChIP_Ventricles_E12.5_SRR8335335_peak_40844	80	.	6.65305	10.7838	8.01531	176
chr8	46211241	46211461	GSE124008_Akerberg_2019_GSM3518657_F_Tbx5_fb1_ChIP_Ventricles_E12.5_SRR8335335_peak_40845	40	.	4.72451	6.51961	4.08066	63
chr8	46220656	46220917	GSE124008_Akerberg_2019_GSM3518657_F_Tbx5_fb1_ChIP_Ventricles_E12.5_SRR8335335_peak_40846	74	.	6.02694	10.1283	7.41726	203
chr8	46236858	46237163	GSE124008_Akerberg_2019_GSM3518657_F_Tbx5_fb1_ChIP_Ventricles_E12.5_SRR8335335_peak_40847	68	.	6.10931	9.56835	6.89595	157
chr8	46284526	46284762	GSE124008_Akerberg_2019_GSM3518657_F_Tbx5_fb1_ChIP_Ventricles_E12.5_SRR8335335_peak_40848	41	.	4.4579	6.61488	4.12866	137
chr8	46327998	46328388	GSE124008_Akerberg_2019_GSM3518657_F_Tbx5_fb1_ChIP_Ventricles_E12.5_SRR8335335_peak_40849	115	.	7.42984	14.5173	11.5847	173
chr8	46414857	46415336	GSE124008_Akerberg_2019_GSM3518657_F_Tbx5_fb1_ChIP_Ventricles_E12.5_SRR8335335_peak_40850	79	.	6.34315	10.6449	7.91873	336
chr8	46421497	46421901	GSE124008_Akerberg_2019_GSM3518657_F_Tbx5_fb1_ChIP_Ventricles_E12.5_SRR8335335_peak_40851	218	.	10.7733	25.0337	21.8007	213
chr8	46449845	46450193	GSE124008_Akerberg_2019_GSM3518657_F_Tbx5_fb1_ChIP_Ventricles_E12.5_SRR8335335_peak_40852	50	.	5.2274	7.56521	5.00071	161
chr8	46470868	46471603	GSE124008_Akerberg_2019_GSM3518657_F_Tbx5_fb1_ChIP_Ventricles_E12.5_SRR8335335_peak_40853	79	.	6.57926	10.6647	7.92598	448
chr8	46471945	46472400	GSE124008_Akerberg_2019_GSM3518657_F_Tbx5_fb1_ChIP_Ventricles_E12.5_SRR8335335_peak_40854	79	.	6.34315	10.6449	7.91873	267
chr8	46479447	46479723	GSE124008_Akerberg_2019_GSM3518657_F_Tbx5_fb1_ChIP_Ventricles_E12.5_SRR8335335_peak_40855	59	.	5.63937	8.50379	5.90279	156
chr8	46497353	46498042	GSE124008_Akerberg_2019_GSM3518657_F_Tbx5_fb1_ChIP_Ventricles_E12.5_SRR8335335_peak_40856	113	.	8.07871	14.2708	11.3451	424
chr8	46551509	46552086	GSE124008_Akerberg_2019_GSM3518657_F_Tbx5_fb1_ChIP_Ventricles_E12.5_SRR8335335_peak_40857	1134	.	38.4927	117.747	113.476	299
chr8	46593693	46594245	GSE124008_Akerberg_2019_GSM3518657_F_Tbx5_fb1_ChIP_Ventricles_E12.5_SRR8335335_peak_40858	195	.	10.4467	22.7337	19.56	202
chr8	46616847	46617631	GSE124008_Akerberg_2019_GSM3518657_F_Tbx5_fb1_ChIP_Ventricles_E12.5_SRR8335335_peak_40859	211	.	11.7487	24.3545	21.1416	541
chr8	46687223	46687502	GSE124008_Akerberg_2019_GSM3518657_F_Tbx5_fb1_ChIP_Ventricles_E12.5_SRR8335335_peak_40860	49	.	5.16942	7.47351	4.95543	164
chr8	46739382	46739618	GSE124008_Akerberg_2019_GSM3518657_F_Tbx5_fb1_ChIP_Ventricles_E12.5_SRR8335335_peak_40861	49	.	5.16942	7.47351	4.95543	59
chr8	46739951	46740323	GSE124008_Akerberg_2019_GSM3518657_F_Tbx5_fb1_ChIP_Ventricles_E12.5_SRR8335335_peak_40862	40	.	4.75218	6.56298	4.08516	181
chr8	46740551	46741448	GSE124008_Akerberg_2019_GSM3518657_F_Tbx5_fb1_ChIP_Ventricles_E12.5_SRR8335335_peak_40863	200	.	11.4052	23.2187	20.023	340
chr8	46892566	46893042	GSE124008_Akerberg_2019_GSM3518657_F_Tbx5_fb1_ChIP_Ventricles_E12.5_SRR8335335_peak_40864	95	.	6.68686	12.3903	9.55338	65
chr8	47061197	47061417	GSE124008_Akerberg_2019_GSM3518657_F_Tbx5_fb1_ChIP_Ventricles_E12.5_SRR8335335_peak_40865	36	.	4.46291	6.11055	3.69779	116
chr8	47218032	47218566	GSE124008_Akerberg_2019_GSM3518657_F_Tbx5_fb1_ChIP_Ventricles_E12.5_SRR8335335_peak_40866	69	.	6.17784	9.67828	6.97094	288
chr8	47233998	47234606	GSE124008_Akerberg_2019_GSM3518657_F_Tbx5_fb1_ChIP_Ventricles_E12.5_SRR8335335_peak_40867	80	.	6.65305	10.7838	8.01531	245
chr8	47237518	47237923	GSE124008_Akerberg_2019_GSM3518657_F_Tbx5_fb1_ChIP_Ventricles_E12.5_SRR8335335_peak_40868	23	.	3.75958	4.61989	2.38179	294
chr8	47249360	47249602	GSE124008_Akerberg_2019_GSM3518657_F_Tbx5_fb1_ChIP_Ventricles_E12.5_SRR8335335_peak_40869	69	.	6.17784	9.67828	6.97094	161
chr8	47260691	47261049	GSE124008_Akerberg_2019_GSM3518657_F_Tbx5_fb1_ChIP_Ventricles_E12.5_SRR8335335_peak_40870	137	.	9.02915	16.7215	13.708	155
chr8	47287627	47288039	GSE124008_Akerberg_2019_GSM3518657_F_Tbx5_fb1_ChIP_Ventricles_E12.5_SRR8335335_peak_40871	47	.	5.04899	7.28327	4.78227	170
chr8	47288229	47288658	GSE124008_Akerberg_2019_GSM3518657_F_Tbx5_fb1_ChIP_Ventricles_E12.5_SRR8335335_peak_40872	100	.	7.51916	12.9445	10.0931	254
chr8	47288873	47289597	GSE124008_Akerberg_2019_GSM3518657_F_Tbx5_fb1_ChIP_Ventricles_E12.5_SRR8335335_peak_40873	105	.	7.05835	13.4428	10.5575	367
chr8	47324953	47325255	GSE124008_Akerberg_2019_GSM3518657_F_Tbx5_fb1_ChIP_Ventricles_E12.5_SRR8335335_peak_40874	32	.	4.27696	5.60135	3.21137	82
chr8	47334965	47335349	GSE124008_Akerberg_2019_GSM3518657_F_Tbx5_fb1_ChIP_Ventricles_E12.5_SRR8335335_peak_40875	194	.	10.0303	22.579	19.4062	186
chr8	47352127	47352751	GSE124008_Akerberg_2019_GSM3518657_F_Tbx5_fb1_ChIP_Ventricles_E12.5_SRR8335335_peak_40876	917	.	23.0382	95.8605	91.762	344
chr8	47362960	47363627	GSE124008_Akerberg_2019_GSM3518657_F_Tbx5_fb1_ChIP_Ventricles_E12.5_SRR8335335_peak_40877	620	.	21.5465	65.8484	62.0361	428
chr8	47367079	47367555	GSE124008_Akerberg_2019_GSM3518657_F_Tbx5_fb1_ChIP_Ventricles_E12.5_SRR8335335_peak_40878	282	.	14.2565	31.5949	28.2279	268
chr8	47381348	47381619	GSE124008_Akerberg_2019_GSM3518657_F_Tbx5_fb1_ChIP_Ventricles_E12.5_SRR8335335_peak_40879	50	.	5.2274	7.56521	5.00071	130
chr8	47412632	47412878	GSE124008_Akerberg_2019_GSM3518657_F_Tbx5_fb1_ChIP_Ventricles_E12.5_SRR8335335_peak_40880	32	.	4.27696	5.60135	3.21137	111
chr8	47413015	47414064	GSE124008_Akerberg_2019_GSM3518657_F_Tbx5_fb1_ChIP_Ventricles_E12.5_SRR8335335_peak_40881	102	.	7.60349	13.0818	10.2063	675
chr8	47461632	47461943	GSE124008_Akerberg_2019_GSM3518657_F_Tbx5_fb1_ChIP_Ventricles_E12.5_SRR8335335_peak_40882	40	.	4.75218	6.56298	4.08516	166
chr8	47533226	47534060	GSE124008_Akerberg_2019_GSM3518657_F_Tbx5_fb1_ChIP_Ventricles_E12.5_SRR8335335_peak_40883	112	.	7.9891	14.1243	11.2232	290
chr8	47598258	47598730	GSE124008_Akerberg_2019_GSM3518657_F_Tbx5_fb1_ChIP_Ventricles_E12.5_SRR8335335_peak_40884	136	.	8.97658	16.635	13.64	338
chr8	47604649	47604946	GSE124008_Akerberg_2019_GSM3518657_F_Tbx5_fb1_ChIP_Ventricles_E12.5_SRR8335335_peak_40885	69	.	6.17784	9.67828	6.97094	111
chr8	47673535	47674134	GSE124008_Akerberg_2019_GSM3518657_F_Tbx5_fb1_ChIP_Ventricles_E12.5_SRR8335335_peak_40886	80	.	6.65305	10.7838	8.01531	414
chr8	47674523	47674891	GSE124008_Akerberg_2019_GSM3518657_F_Tbx5_fb1_ChIP_Ventricles_E12.5_SRR8335335_peak_40887	50	.	5.2274	7.56521	5.00071	190
chr8	47675343	47675804	GSE124008_Akerberg_2019_GSM3518657_F_Tbx5_fb1_ChIP_Ventricles_E12.5_SRR8335335_peak_40888	49	.	4.8294	7.50494	4.97966	263
chr8	47713165	47713913	GSE124008_Akerberg_2019_GSM3518657_F_Tbx5_fb1_ChIP_Ventricles_E12.5_SRR8335335_peak_40889	137	.	8.17283	16.7285	13.7106	374
chr8	47800422	47800673	GSE124008_Akerberg_2019_GSM3518657_F_Tbx5_fb1_ChIP_Ventricles_E12.5_SRR8335335_peak_40890	40	.	4.69947	6.48038	4.04655	135
chr8	47825425	47825892	GSE124008_Akerberg_2019_GSM3518657_F_Tbx5_fb1_ChIP_Ventricles_E12.5_SRR8335335_peak_40891	137	.	9.02915	16.7215	13.708	304
chr8	47878627	47878870	GSE124008_Akerberg_2019_GSM3518657_F_Tbx5_fb1_ChIP_Ventricles_E12.5_SRR8335335_peak_40892	69	.	6.14187	9.62057	6.94317	133
chr8	47887173	47887428	GSE124008_Akerberg_2019_GSM3518657_F_Tbx5_fb1_ChIP_Ventricles_E12.5_SRR8335335_peak_40893	90	.	7.08677	11.8516	9.05152	91
chr8	47889874	47890284	GSE124008_Akerberg_2019_GSM3518657_F_Tbx5_fb1_ChIP_Ventricles_E12.5_SRR8335335_peak_40894	116	.	8.03325	14.63	11.6948	215
chr8	47907053	47907376	GSE124008_Akerberg_2019_GSM3518657_F_Tbx5_fb1_ChIP_Ventricles_E12.5_SRR8335335_peak_40895	135	.	8.929	16.5567	13.5634	171
chr8	47932485	47932867	GSE124008_Akerberg_2019_GSM3518657_F_Tbx5_fb1_ChIP_Ventricles_E12.5_SRR8335335_peak_40896	67	.	5.57238	9.37765	6.72124	199
chr8	47947556	47947874	GSE124008_Akerberg_2019_GSM3518657_F_Tbx5_fb1_ChIP_Ventricles_E12.5_SRR8335335_peak_40897	32	.	4.27696	5.60135	3.21137	126
chr8	47951554	47952056	GSE124008_Akerberg_2019_GSM3518657_F_Tbx5_fb1_ChIP_Ventricles_E12.5_SRR8335335_peak_40898	51	.	4.60717	7.73134	5.16135	318
chr8	47962051	47962653	GSE124008_Akerberg_2019_GSM3518657_F_Tbx5_fb1_ChIP_Ventricles_E12.5_SRR8335335_peak_40899	170	.	9.2873	20.1872	17.081	216
chr8	47974359	47974782	GSE124008_Akerberg_2019_GSM3518657_F_Tbx5_fb1_ChIP_Ventricles_E12.5_SRR8335335_peak_40900	49	.	5.16942	7.47351	4.95543	147
chr8	47989622	47990770	GSE124008_Akerberg_2019_GSM3518657_F_Tbx5_fb1_ChIP_Ventricles_E12.5_SRR8335335_peak_40901	125	.	8.55393	15.4845	12.5138	935
chr8	47990884	47991439	GSE124008_Akerberg_2019_GSM3518657_F_Tbx5_fb1_ChIP_Ventricles_E12.5_SRR8335335_peak_40902	50	.	5.2274	7.56521	5.00071	159
chr8	48109946	48110231	GSE124008_Akerberg_2019_GSM3518657_F_Tbx5_fb1_ChIP_Ventricles_E12.5_SRR8335335_peak_40903	49	.	5.19697	7.51706	4.98825	104
chr8	48196226	48196583	GSE124008_Akerberg_2019_GSM3518657_F_Tbx5_fb1_ChIP_Ventricles_E12.5_SRR8335335_peak_40904	112	.	7.9891	14.1243	11.2232	164
chr8	48222028	48222670	GSE124008_Akerberg_2019_GSM3518657_F_Tbx5_fb1_ChIP_Ventricles_E12.5_SRR8335335_peak_40905	76	.	5.5286	10.3721	7.64953	510
chr8	48233095	48233688	GSE124008_Akerberg_2019_GSM3518657_F_Tbx5_fb1_ChIP_Ventricles_E12.5_SRR8335335_peak_40906	148	.	8.54432	17.8633	14.8253	464
chr8	48256793	48257153	GSE124008_Akerberg_2019_GSM3518657_F_Tbx5_fb1_ChIP_Ventricles_E12.5_SRR8335335_peak_40907	137	.	9.02915	16.7215	13.708	198
chr8	48258287	48258639	GSE124008_Akerberg_2019_GSM3518657_F_Tbx5_fb1_ChIP_Ventricles_E12.5_SRR8335335_peak_40908	147	.	9.39894	17.8067	14.7728	181
chr8	48258779	48259060	GSE124008_Akerberg_2019_GSM3518657_F_Tbx5_fb1_ChIP_Ventricles_E12.5_SRR8335335_peak_40909	32	.	4.27696	5.60135	3.21137	113
chr8	48262634	48262878	GSE124008_Akerberg_2019_GSM3518657_F_Tbx5_fb1_ChIP_Ventricles_E12.5_SRR8335335_peak_40910	59	.	5.70262	8.60461	5.96344	102
chr8	48287126	48287801	GSE124008_Akerberg_2019_GSM3518657_F_Tbx5_fb1_ChIP_Ventricles_E12.5_SRR8335335_peak_40911	366	.	15.67	40.1988	36.6998	300
chr8	48311717	48312181	GSE124008_Akerberg_2019_GSM3518657_F_Tbx5_fb1_ChIP_Ventricles_E12.5_SRR8335335_peak_40912	132	.	8.45753	16.2486	13.2663	136
chr8	48376705	48377253	GSE124008_Akerberg_2019_GSM3518657_F_Tbx5_fb1_ChIP_Ventricles_E12.5_SRR8335335_peak_40913	458	.	19.7378	49.4306	45.8052	232
chr8	48378927	48379220	GSE124008_Akerberg_2019_GSM3518657_F_Tbx5_fb1_ChIP_Ventricles_E12.5_SRR8335335_peak_40914	137	.	8.17283	16.7285	13.7106	159
chr8	48379860	48380442	GSE124008_Akerberg_2019_GSM3518657_F_Tbx5_fb1_ChIP_Ventricles_E12.5_SRR8335335_peak_40915	33	.	4.08641	5.7588	3.356	504
chr8	48474672	48474966	GSE124008_Akerberg_2019_GSM3518657_F_Tbx5_fb1_ChIP_Ventricles_E12.5_SRR8335335_peak_40916	80	.	6.65305	10.7838	8.01531	140
chr8	48554948	48555544	GSE124008_Akerberg_2019_GSM3518657_F_Tbx5_fb1_ChIP_Ventricles_E12.5_SRR8335335_peak_40917	132	.	8.72098	16.2143	13.2334	446
chr8	48555758	48556099	GSE124008_Akerberg_2019_GSM3518657_F_Tbx5_fb1_ChIP_Ventricles_E12.5_SRR8335335_peak_40918	82	.	6.58499	11.038	8.26897	152
chr8	48596292	48596634	GSE124008_Akerberg_2019_GSM3518657_F_Tbx5_fb1_ChIP_Ventricles_E12.5_SRR8335335_peak_40919	93	.	6.57663	12.203	9.37805	145
chr8	48758533	48758753	GSE124008_Akerberg_2019_GSM3518657_F_Tbx5_fb1_ChIP_Ventricles_E12.5_SRR8335335_peak_40920	59	.	5.70262	8.60461	5.96344	110
chr8	48773458	48773742	GSE124008_Akerberg_2019_GSM3518657_F_Tbx5_fb1_ChIP_Ventricles_E12.5_SRR8335335_peak_40921	32	.	4.27696	5.60135	3.21137	161
chr8	48775392	48776037	GSE124008_Akerberg_2019_GSM3518657_F_Tbx5_fb1_ChIP_Ventricles_E12.5_SRR8335335_peak_40922	44	.	4.30002	6.90392	4.41096	178
chr8	48798908	48799240	GSE124008_Akerberg_2019_GSM3518657_F_Tbx5_fb1_ChIP_Ventricles_E12.5_SRR8335335_peak_40923	113	.	8.07871	14.2708	11.3451	201
chr8	48842939	48843643	GSE124008_Akerberg_2019_GSM3518657_F_Tbx5_fb1_ChIP_Ventricles_E12.5_SRR8335335_peak_40924	124	.	8.50413	15.4028	12.4506	265
chr8	48909806	48910190	GSE124008_Akerberg_2019_GSM3518657_F_Tbx5_fb1_ChIP_Ventricles_E12.5_SRR8335335_peak_40925	384	.	17.5831	42.0114	38.4809	174
chr8	48912828	48913442	GSE124008_Akerberg_2019_GSM3518657_F_Tbx5_fb1_ChIP_Ventricles_E12.5_SRR8335335_peak_40926	410	.	17.3379	44.5655	41.0085	274
chr8	48920987	48921215	GSE124008_Akerberg_2019_GSM3518657_F_Tbx5_fb1_ChIP_Ventricles_E12.5_SRR8335335_peak_40927	50	.	5.2274	7.56521	5.00071	140
chr8	49035535	49035841	GSE124008_Akerberg_2019_GSM3518657_F_Tbx5_fb1_ChIP_Ventricles_E12.5_SRR8335335_peak_40928	59	.	5.63937	8.50379	5.90279	132
chr8	49158333	49158642	GSE124008_Akerberg_2019_GSM3518657_F_Tbx5_fb1_ChIP_Ventricles_E12.5_SRR8335335_peak_40929	76	.	5.94387	10.3564	7.63596	105
chr8	49534499	49534900	GSE124008_Akerberg_2019_GSM3518657_F_Tbx5_fb1_ChIP_Ventricles_E12.5_SRR8335335_peak_40930	50	.	5.2274	7.56521	5.00071	212
chr8	49553125	49553527	GSE124008_Akerberg_2019_GSM3518657_F_Tbx5_fb1_ChIP_Ventricles_E12.5_SRR8335335_peak_40931	413	.	18.4256	44.9139	41.3505	238
chr8	50340821	50341204	GSE124008_Akerberg_2019_GSM3518657_F_Tbx5_fb1_ChIP_Ventricles_E12.5_SRR8335335_peak_40932	182	.	9.65879	21.375	18.2346	197
chr8	50484175	50484396	GSE124008_Akerberg_2019_GSM3518657_F_Tbx5_fb1_ChIP_Ventricles_E12.5_SRR8335335_peak_40933	59	.	5.63937	8.50379	5.90279	139
chr8	50916321	50916670	GSE124008_Akerberg_2019_GSM3518657_F_Tbx5_fb1_ChIP_Ventricles_E12.5_SRR8335335_peak_40934	80	.	6.65305	10.7838	8.01531	194
chr8	51218064	51218453	GSE124008_Akerberg_2019_GSM3518657_F_Tbx5_fb1_ChIP_Ventricles_E12.5_SRR8335335_peak_40935	194	.	10.0303	22.579	19.4062	113
chr8	51316166	51316510	GSE124008_Akerberg_2019_GSM3518657_F_Tbx5_fb1_ChIP_Ventricles_E12.5_SRR8335335_peak_40936	192	.	10.5719	22.3836	19.2147	149
chr8	51512412	51512737	GSE124008_Akerberg_2019_GSM3518657_F_Tbx5_fb1_ChIP_Ventricles_E12.5_SRR8335335_peak_40937	32	.	4.27696	5.60135	3.21137	134
chr8	53501715	53501958	GSE124008_Akerberg_2019_GSM3518657_F_Tbx5_fb1_ChIP_Ventricles_E12.5_SRR8335335_peak_40938	59	.	5.63937	8.50379	5.90279	89
chr8	53511767	53511987	GSE124008_Akerberg_2019_GSM3518657_F_Tbx5_fb1_ChIP_Ventricles_E12.5_SRR8335335_peak_40939	13	.	2.97194	3.42509	1.35152	116
chr8	53638886	53639244	GSE124008_Akerberg_2019_GSM3518657_F_Tbx5_fb1_ChIP_Ventricles_E12.5_SRR8335335_peak_40940	69	.	6.17784	9.67828	6.97094	207
chr8	53696692	53696980	GSE124008_Akerberg_2019_GSM3518657_F_Tbx5_fb1_ChIP_Ventricles_E12.5_SRR8335335_peak_40941	137	.	9.02915	16.7215	13.708	150
chr8	53705849	53706149	GSE124008_Akerberg_2019_GSM3518657_F_Tbx5_fb1_ChIP_Ventricles_E12.5_SRR8335335_peak_40942	105	.	7.05835	13.4428	10.5575	171
chr8	54077265	54078169	GSE124008_Akerberg_2019_GSM3518657_F_Tbx5_fb1_ChIP_Ventricles_E12.5_SRR8335335_peak_40943	172	.	10.3388	20.3689	17.2549	506
chr8	54100115	54100409	GSE124008_Akerberg_2019_GSM3518657_F_Tbx5_fb1_ChIP_Ventricles_E12.5_SRR8335335_peak_40944	110	.	7.61178	13.9358	11.0445	127
chr8	54124017	54124324	GSE124008_Akerberg_2019_GSM3518657_F_Tbx5_fb1_ChIP_Ventricles_E12.5_SRR8335335_peak_40945	69	.	6.17784	9.67828	6.97094	116
chr8	54164989	54165287	GSE124008_Akerberg_2019_GSM3518657_F_Tbx5_fb1_ChIP_Ventricles_E12.5_SRR8335335_peak_40946	105	.	7.05835	13.4428	10.5575	150
chr8	54216185	54216405	GSE124008_Akerberg_2019_GSM3518657_F_Tbx5_fb1_ChIP_Ventricles_E12.5_SRR8335335_peak_40947	59	.	5.49739	8.58705	5.96344	102
chr8	54228981	54229236	GSE124008_Akerberg_2019_GSM3518657_F_Tbx5_fb1_ChIP_Ventricles_E12.5_SRR8335335_peak_40948	59	.	5.70262	8.60461	5.96344	95
chr8	54256836	54257178	GSE124008_Akerberg_2019_GSM3518657_F_Tbx5_fb1_ChIP_Ventricles_E12.5_SRR8335335_peak_40949	105	.	7.05835	13.4428	10.5575	204
chr8	54529882	54530254	GSE124008_Akerberg_2019_GSM3518657_F_Tbx5_fb1_ChIP_Ventricles_E12.5_SRR8335335_peak_40950	33	.	3.66517	5.77301	3.36941	193
chr8	56003672	56004062	GSE124008_Akerberg_2019_GSM3518657_F_Tbx5_fb1_ChIP_Ventricles_E12.5_SRR8335335_peak_40951	471	.	20.08	50.7951	47.1581	198
chr8	56213800	56214040	GSE124008_Akerberg_2019_GSM3518657_F_Tbx5_fb1_ChIP_Ventricles_E12.5_SRR8335335_peak_40952	38	.	3.64989	6.2249	3.8113	105
chr8	56489552	56489928	GSE124008_Akerberg_2019_GSM3518657_F_Tbx5_fb1_ChIP_Ventricles_E12.5_SRR8335335_peak_40953	509	.	21.3848	54.608	50.9177	191
chr8	56550867	56551403	GSE124008_Akerberg_2019_GSM3518657_F_Tbx5_fb1_ChIP_Ventricles_E12.5_SRR8335335_peak_40954	17	.	3.07144	3.90899	1.72398	71
chr8	56611811	56612112	GSE124008_Akerberg_2019_GSM3518657_F_Tbx5_fb1_ChIP_Ventricles_E12.5_SRR8335335_peak_40955	102	.	7.60349	13.0818	10.2063	160
chr8	56623196	56623690	GSE124008_Akerberg_2019_GSM3518657_F_Tbx5_fb1_ChIP_Ventricles_E12.5_SRR8335335_peak_40956	123	.	8.45905	15.3288	12.379	357
chr8	56833138	56833597	GSE124008_Akerberg_2019_GSM3518657_F_Tbx5_fb1_ChIP_Ventricles_E12.5_SRR8335335_peak_40957	279	.	14.0984	31.3293	27.9776	191
chr8	56883431	56883820	GSE124008_Akerberg_2019_GSM3518657_F_Tbx5_fb1_ChIP_Ventricles_E12.5_SRR8335335_peak_40958	85	.	5.83575	11.3004	8.52449	199
chr8	56884826	56885153	GSE124008_Akerberg_2019_GSM3518657_F_Tbx5_fb1_ChIP_Ventricles_E12.5_SRR8335335_peak_40959	40	.	4.69947	6.48038	4.04655	158
chr8	56885964	56886239	GSE124008_Akerberg_2019_GSM3518657_F_Tbx5_fb1_ChIP_Ventricles_E12.5_SRR8335335_peak_40960	54	.	5.3555	8.05198	5.47577	132
chr8	57011556	57011944	GSE124008_Akerberg_2019_GSM3518657_F_Tbx5_fb1_ChIP_Ventricles_E12.5_SRR8335335_peak_40961	254	.	12.9425	28.7508	25.4387	191
chr8	57191231	57191553	GSE124008_Akerberg_2019_GSM3518657_F_Tbx5_fb1_ChIP_Ventricles_E12.5_SRR8335335_peak_40962	68	.	5.22146	9.46695	6.80798	169
chr8	57205149	57205420	GSE124008_Akerberg_2019_GSM3518657_F_Tbx5_fb1_ChIP_Ventricles_E12.5_SRR8335335_peak_40963	79	.	6.57926	10.6647	7.92598	122
chr8	57209538	57209994	GSE124008_Akerberg_2019_GSM3518657_F_Tbx5_fb1_ChIP_Ventricles_E12.5_SRR8335335_peak_40964	560	.	20.0606	59.753	56.0029	244
chr8	57248879	57249458	GSE124008_Akerberg_2019_GSM3518657_F_Tbx5_fb1_ChIP_Ventricles_E12.5_SRR8335335_peak_40965	90	.	7.12827	11.9189	9.0948	415
chr8	57282440	57282815	GSE124008_Akerberg_2019_GSM3518657_F_Tbx5_fb1_ChIP_Ventricles_E12.5_SRR8335335_peak_40966	269	.	13.1092	30.3021	26.9593	177
chr8	57303637	57304117	GSE124008_Akerberg_2019_GSM3518657_F_Tbx5_fb1_ChIP_Ventricles_E12.5_SRR8335335_peak_40967	50	.	5.07452	7.60462	5.03743	301
chr8	57311986	57312273	GSE124008_Akerberg_2019_GSM3518657_F_Tbx5_fb1_ChIP_Ventricles_E12.5_SRR8335335_peak_40968	27	.	3.90842	5.03209	2.72361	218
chr8	57312731	57313100	GSE124008_Akerberg_2019_GSM3518657_F_Tbx5_fb1_ChIP_Ventricles_E12.5_SRR8335335_peak_40969	62	.	4.71236	8.85803	6.2149	133
chr8	57314090	57314629	GSE124008_Akerberg_2019_GSM3518657_F_Tbx5_fb1_ChIP_Ventricles_E12.5_SRR8335335_peak_40970	72	.	6.11269	9.91221	7.20369	409
chr8	57317092	57317465	GSE124008_Akerberg_2019_GSM3518657_F_Tbx5_fb1_ChIP_Ventricles_E12.5_SRR8335335_peak_40971	58	.	5.20089	8.42656	5.84043	192
chr8	57317956	57318396	GSE124008_Akerberg_2019_GSM3518657_F_Tbx5_fb1_ChIP_Ventricles_E12.5_SRR8335335_peak_40972	68	.	6.10931	9.56835	6.89595	295
chr8	57320208	57321046	GSE124008_Akerberg_2019_GSM3518657_F_Tbx5_fb1_ChIP_Ventricles_E12.5_SRR8335335_peak_40973	33	.	4.08641	5.7588	3.356	46
chr8	57321252	57321542	GSE124008_Akerberg_2019_GSM3518657_F_Tbx5_fb1_ChIP_Ventricles_E12.5_SRR8335335_peak_40974	50	.	5.2274	7.56521	5.00071	149
chr8	57321890	57322375	GSE124008_Akerberg_2019_GSM3518657_F_Tbx5_fb1_ChIP_Ventricles_E12.5_SRR8335335_peak_40975	59	.	5.70262	8.60461	5.96344	266
chr8	57323123	57323885	GSE124008_Akerberg_2019_GSM3518657_F_Tbx5_fb1_ChIP_Ventricles_E12.5_SRR8335335_peak_40976	80	.	6.65305	10.7838	8.01531	611
chr8	57324537	57325565	GSE124008_Akerberg_2019_GSM3518657_F_Tbx5_fb1_ChIP_Ventricles_E12.5_SRR8335335_peak_40977	67	.	5.57238	9.37765	6.72124	361
chr8	57327100	57327694	GSE124008_Akerberg_2019_GSM3518657_F_Tbx5_fb1_ChIP_Ventricles_E12.5_SRR8335335_peak_40978	40	.	4.75218	6.56298	4.08516	376
chr8	57328559	57328798	GSE124008_Akerberg_2019_GSM3518657_F_Tbx5_fb1_ChIP_Ventricles_E12.5_SRR8335335_peak_40979	19	.	3.34343	4.1603	1.95977	152
chr8	57331766	57332005	GSE124008_Akerberg_2019_GSM3518657_F_Tbx5_fb1_ChIP_Ventricles_E12.5_SRR8335335_peak_40980	85	.	6.31536	11.3611	8.57941	88
chr8	57332611	57332870	GSE124008_Akerberg_2019_GSM3518657_F_Tbx5_fb1_ChIP_Ventricles_E12.5_SRR8335335_peak_40981	46	.	4.93654	7.10584	4.60779	161
chr8	57334108	57334558	GSE124008_Akerberg_2019_GSM3518657_F_Tbx5_fb1_ChIP_Ventricles_E12.5_SRR8335335_peak_40982	61	.	5.61524	8.7763	6.13418	184
chr8	57340783	57341388	GSE124008_Akerberg_2019_GSM3518657_F_Tbx5_fb1_ChIP_Ventricles_E12.5_SRR8335335_peak_40983	102	.	7.60349	13.0818	10.2063	304
chr8	57400242	57401886	GSE124008_Akerberg_2019_GSM3518657_F_Tbx5_fb1_ChIP_Ventricles_E12.5_SRR8335335_peak_40984	618	.	24.4373	65.6691	61.8594	1093
chr8	57426035	57426284	GSE124008_Akerberg_2019_GSM3518657_F_Tbx5_fb1_ChIP_Ventricles_E12.5_SRR8335335_peak_40985	64	.	5.62514	9.12211	6.4737	153
chr8	57429577	57429801	GSE124008_Akerberg_2019_GSM3518657_F_Tbx5_fb1_ChIP_Ventricles_E12.5_SRR8335335_peak_40986	26	.	3.71492	4.93951	2.63126	86
chr8	57457063	57457418	GSE124008_Akerberg_2019_GSM3518657_F_Tbx5_fb1_ChIP_Ventricles_E12.5_SRR8335335_peak_40987	50	.	5.2274	7.56521	5.00071	188
chr8	57468631	57469045	GSE124008_Akerberg_2019_GSM3518657_F_Tbx5_fb1_ChIP_Ventricles_E12.5_SRR8335335_peak_40988	396	.	13.0899	43.1725	39.6355	176
chr8	57487318	57488047	GSE124008_Akerberg_2019_GSM3518657_F_Tbx5_fb1_ChIP_Ventricles_E12.5_SRR8335335_peak_40989	185	.	10.8088	21.6793	18.5297	477
chr8	57488539	57489029	GSE124008_Akerberg_2019_GSM3518657_F_Tbx5_fb1_ChIP_Ventricles_E12.5_SRR8335335_peak_40990	49	.	5.16942	7.47351	4.95543	339
chr8	57511210	57511581	GSE124008_Akerberg_2019_GSM3518657_F_Tbx5_fb1_ChIP_Ventricles_E12.5_SRR8335335_peak_40991	59	.	5.70262	8.60461	5.96344	169
chr8	57511901	57512121	GSE124008_Akerberg_2019_GSM3518657_F_Tbx5_fb1_ChIP_Ventricles_E12.5_SRR8335335_peak_40992	23	.	3.37859	4.60577	2.38179	78
chr8	57576293	57576595	GSE124008_Akerberg_2019_GSM3518657_F_Tbx5_fb1_ChIP_Ventricles_E12.5_SRR8335335_peak_40993	84	.	6.69437	11.2155	8.44177	152
chr8	57651694	57652693	GSE124008_Akerberg_2019_GSM3518657_F_Tbx5_fb1_ChIP_Ventricles_E12.5_SRR8335335_peak_40994	172	.	10.3388	20.3689	17.2549	411
chr8	57725274	57725494	GSE124008_Akerberg_2019_GSM3518657_F_Tbx5_fb1_ChIP_Ventricles_E12.5_SRR8335335_peak_40995	40	.	4.75218	6.56298	4.08516	191
chr8	57772707	57773243	GSE124008_Akerberg_2019_GSM3518657_F_Tbx5_fb1_ChIP_Ventricles_E12.5_SRR8335335_peak_40996	309	.	15.1184	34.3572	30.9518	235
chr8	58912003	58912298	GSE124008_Akerberg_2019_GSM3518657_F_Tbx5_fb1_ChIP_Ventricles_E12.5_SRR8335335_peak_40997	40	.	4.69947	6.48038	4.04655	128
chr8	58958263	58958563	GSE124008_Akerberg_2019_GSM3518657_F_Tbx5_fb1_ChIP_Ventricles_E12.5_SRR8335335_peak_40998	50	.	5.2274	7.56521	5.00071	155
chr8	59194460	59194875	GSE124008_Akerberg_2019_GSM3518657_F_Tbx5_fb1_ChIP_Ventricles_E12.5_SRR8335335_peak_40999	149	.	9.50436	17.9806	14.9233	290
chr8	59208500	59208828	GSE124008_Akerberg_2019_GSM3518657_F_Tbx5_fb1_ChIP_Ventricles_E12.5_SRR8335335_peak_41000	187	.	10.93	21.8807	18.7168	170
chr8	59328826	59329156	GSE124008_Akerberg_2019_GSM3518657_F_Tbx5_fb1_ChIP_Ventricles_E12.5_SRR8335335_peak_41001	151	.	9.37212	18.2551	15.1946	197
chr8	59403678	59404011	GSE124008_Akerberg_2019_GSM3518657_F_Tbx5_fb1_ChIP_Ventricles_E12.5_SRR8335335_peak_41002	66	.	5.96699	9.34019	6.69018	134
chr8	59413142	59413541	GSE124008_Akerberg_2019_GSM3518657_F_Tbx5_fb1_ChIP_Ventricles_E12.5_SRR8335335_peak_41003	187	.	10.93	21.8807	18.7168	162
chr8	59424854	59425217	GSE124008_Akerberg_2019_GSM3518657_F_Tbx5_fb1_ChIP_Ventricles_E12.5_SRR8335335_peak_41004	282	.	14.2565	31.5949	28.2279	182
chr8	59885933	59886207	GSE124008_Akerberg_2019_GSM3518657_F_Tbx5_fb1_ChIP_Ventricles_E12.5_SRR8335335_peak_41005	32	.	4.27696	5.60135	3.21137	113
chr8	60030454	60030712	GSE124008_Akerberg_2019_GSM3518657_F_Tbx5_fb1_ChIP_Ventricles_E12.5_SRR8335335_peak_41006	59	.	5.63937	8.50379	5.90279	94
chr8	60247635	60247855	GSE124008_Akerberg_2019_GSM3518657_F_Tbx5_fb1_ChIP_Ventricles_E12.5_SRR8335335_peak_41007	59	.	5.70262	8.60461	5.96344	131
chr8	60405021	60405394	GSE124008_Akerberg_2019_GSM3518657_F_Tbx5_fb1_ChIP_Ventricles_E12.5_SRR8335335_peak_41008	200	.	11.4052	23.2187	20.023	170
chr8	60447661	60448285	GSE124008_Akerberg_2019_GSM3518657_F_Tbx5_fb1_ChIP_Ventricles_E12.5_SRR8335335_peak_41009	573	.	23.2857	61.1428	57.3777	331
chr8	60452708	60452994	GSE124008_Akerberg_2019_GSM3518657_F_Tbx5_fb1_ChIP_Ventricles_E12.5_SRR8335335_peak_41010	32	.	4.27696	5.60135	3.21137	141
chr8	60492381	60492853	GSE124008_Akerberg_2019_GSM3518657_F_Tbx5_fb1_ChIP_Ventricles_E12.5_SRR8335335_peak_41011	413	.	18.4256	44.9139	41.3505	247
chr8	60505974	60506538	GSE124008_Akerberg_2019_GSM3518657_F_Tbx5_fb1_ChIP_Ventricles_E12.5_SRR8335335_peak_41012	23	.	3.80175	4.68438	2.39042	163
chr8	60631518	60632013	GSE124008_Akerberg_2019_GSM3518657_F_Tbx5_fb1_ChIP_Ventricles_E12.5_SRR8335335_peak_41013	137	.	9.02915	16.7215	13.708	286
chr8	60632205	60633167	GSE124008_Akerberg_2019_GSM3518657_F_Tbx5_fb1_ChIP_Ventricles_E12.5_SRR8335335_peak_41014	200	.	11.4052	23.2187	20.023	663
chr8	60897032	60897438	GSE124008_Akerberg_2019_GSM3518657_F_Tbx5_fb1_ChIP_Ventricles_E12.5_SRR8335335_peak_41015	89	.	7.04921	11.7907	8.99313	221
chr8	60914562	60914879	GSE124008_Akerberg_2019_GSM3518657_F_Tbx5_fb1_ChIP_Ventricles_E12.5_SRR8335335_peak_41016	79	.	6.57926	10.6647	7.92598	137
chr8	60982646	60983588	GSE124008_Akerberg_2019_GSM3518657_F_Tbx5_fb1_ChIP_Ventricles_E12.5_SRR8335335_peak_41017	110	.	7.84767	13.8931	11.0035	477
chr8	60992987	60993493	GSE124008_Akerberg_2019_GSM3518657_F_Tbx5_fb1_ChIP_Ventricles_E12.5_SRR8335335_peak_41018	89	.	7.04921	11.7907	8.99313	348
chr8	61063353	61063625	GSE124008_Akerberg_2019_GSM3518657_F_Tbx5_fb1_ChIP_Ventricles_E12.5_SRR8335335_peak_41019	17	.	3.07144	3.90899	1.72398	174
chr8	61119816	61120173	GSE124008_Akerberg_2019_GSM3518657_F_Tbx5_fb1_ChIP_Ventricles_E12.5_SRR8335335_peak_41020	265	.	13.6285	29.9039	26.578	177
chr8	61185887	61186110	GSE124008_Akerberg_2019_GSM3518657_F_Tbx5_fb1_ChIP_Ventricles_E12.5_SRR8335335_peak_41021	40	.	4.75218	6.56298	4.08516	87
chr8	61223776	61224159	GSE124008_Akerberg_2019_GSM3518657_F_Tbx5_fb1_ChIP_Ventricles_E12.5_SRR8335335_peak_41022	49	.	4.8294	7.50494	4.97966	176
chr8	61224607	61224963	GSE124008_Akerberg_2019_GSM3518657_F_Tbx5_fb1_ChIP_Ventricles_E12.5_SRR8335335_peak_41023	89	.	7.04921	11.7907	8.99313	187
chr8	61236656	61237345	GSE124008_Akerberg_2019_GSM3518657_F_Tbx5_fb1_ChIP_Ventricles_E12.5_SRR8335335_peak_41024	673	.	26.137	71.2049	67.3344	343
chr8	61247268	61247648	GSE124008_Akerberg_2019_GSM3518657_F_Tbx5_fb1_ChIP_Ventricles_E12.5_SRR8335335_peak_41025	41	.	4.4579	6.61488	4.12866	149
chr8	61265020	61265527	GSE124008_Akerberg_2019_GSM3518657_F_Tbx5_fb1_ChIP_Ventricles_E12.5_SRR8335335_peak_41026	79	.	6.61432	10.7212	7.9798	173
chr8	61267433	61268052	GSE124008_Akerberg_2019_GSM3518657_F_Tbx5_fb1_ChIP_Ventricles_E12.5_SRR8335335_peak_41027	149	.	9.50436	17.9806	14.9233	314
chr8	61273033	61273340	GSE124008_Akerberg_2019_GSM3518657_F_Tbx5_fb1_ChIP_Ventricles_E12.5_SRR8335335_peak_41028	40	.	4.75218	6.56298	4.08516	197
chr8	61273672	61273892	GSE124008_Akerberg_2019_GSM3518657_F_Tbx5_fb1_ChIP_Ventricles_E12.5_SRR8335335_peak_41029	40	.	4.69947	6.48038	4.04655	190
chr8	61277094	61277315	GSE124008_Akerberg_2019_GSM3518657_F_Tbx5_fb1_ChIP_Ventricles_E12.5_SRR8335335_peak_41030	59	.	5.70262	8.60461	5.96344	120
chr8	61283599	61283993	GSE124008_Akerberg_2019_GSM3518657_F_Tbx5_fb1_ChIP_Ventricles_E12.5_SRR8335335_peak_41031	85	.	5.83575	11.3004	8.52449	180
chr8	61322448	61322757	GSE124008_Akerberg_2019_GSM3518657_F_Tbx5_fb1_ChIP_Ventricles_E12.5_SRR8335335_peak_41032	80	.	6.65305	10.7838	8.01531	190
chr8	61360139	61360422	GSE124008_Akerberg_2019_GSM3518657_F_Tbx5_fb1_ChIP_Ventricles_E12.5_SRR8335335_peak_41033	23	.	3.37859	4.60577	2.38179	117
chr8	61387435	61388230	GSE124008_Akerberg_2019_GSM3518657_F_Tbx5_fb1_ChIP_Ventricles_E12.5_SRR8335335_peak_41034	387	.	15.6027	42.2738	38.7407	543
chr8	61397783	61398003	GSE124008_Akerberg_2019_GSM3518657_F_Tbx5_fb1_ChIP_Ventricles_E12.5_SRR8335335_peak_41035	32	.	4.27696	5.60135	3.21137	75
chr8	61451978	61452380	GSE124008_Akerberg_2019_GSM3518657_F_Tbx5_fb1_ChIP_Ventricles_E12.5_SRR8335335_peak_41036	430	.	19.0087	46.656	43.0615	210
chr8	61487824	61488232	GSE124008_Akerberg_2019_GSM3518657_F_Tbx5_fb1_ChIP_Ventricles_E12.5_SRR8335335_peak_41037	59	.	5.63937	8.50379	5.90279	268
chr8	61516272	61516492	GSE124008_Akerberg_2019_GSM3518657_F_Tbx5_fb1_ChIP_Ventricles_E12.5_SRR8335335_peak_41038	68	.	6.10931	9.56835	6.89595	71
chr8	61524186	61524494	GSE124008_Akerberg_2019_GSM3518657_F_Tbx5_fb1_ChIP_Ventricles_E12.5_SRR8335335_peak_41039	79	.	6.57926	10.6647	7.92598	136
chr8	61539863	61540144	GSE124008_Akerberg_2019_GSM3518657_F_Tbx5_fb1_ChIP_Ventricles_E12.5_SRR8335335_peak_41040	36	.	3.99288	6.10577	3.69768	97
chr8	61549642	61549885	GSE124008_Akerberg_2019_GSM3518657_F_Tbx5_fb1_ChIP_Ventricles_E12.5_SRR8335335_peak_41041	26	.	3.71492	4.93951	2.63126	74
chr8	61590938	61591323	GSE124008_Akerberg_2019_GSM3518657_F_Tbx5_fb1_ChIP_Ventricles_E12.5_SRR8335335_peak_41042	49	.	4.8294	7.50494	4.97966	167
chr8	61664953	61665551	GSE124008_Akerberg_2019_GSM3518657_F_Tbx5_fb1_ChIP_Ventricles_E12.5_SRR8335335_peak_41043	295	.	14.646	32.8995	29.5184	236
chr8	61677201	61677529	GSE124008_Akerberg_2019_GSM3518657_F_Tbx5_fb1_ChIP_Ventricles_E12.5_SRR8335335_peak_41044	115	.	7.42984	14.5173	11.5847	114
chr8	61681124	61681696	GSE124008_Akerberg_2019_GSM3518657_F_Tbx5_fb1_ChIP_Ventricles_E12.5_SRR8335335_peak_41045	506	.	20.3012	54.3802	50.6973	212
chr8	61714077	61714307	GSE124008_Akerberg_2019_GSM3518657_F_Tbx5_fb1_ChIP_Ventricles_E12.5_SRR8335335_peak_41046	33	.	4.08641	5.7588	3.356	74
chr8	61734246	61734604	GSE124008_Akerberg_2019_GSM3518657_F_Tbx5_fb1_ChIP_Ventricles_E12.5_SRR8335335_peak_41047	40	.	4.69947	6.48038	4.04655	159
chr8	61744336	61744642	GSE124008_Akerberg_2019_GSM3518657_F_Tbx5_fb1_ChIP_Ventricles_E12.5_SRR8335335_peak_41048	59	.	4.91431	8.58622	5.96344	145
chr8	61744927	61745937	GSE124008_Akerberg_2019_GSM3518657_F_Tbx5_fb1_ChIP_Ventricles_E12.5_SRR8335335_peak_41049	159	.	8.91581	19.0165	15.9471	199
chr8	61748241	61748994	GSE124008_Akerberg_2019_GSM3518657_F_Tbx5_fb1_ChIP_Ventricles_E12.5_SRR8335335_peak_41050	872	.	27.4904	91.3457	87.2889	204
chr8	61751078	61751397	GSE124008_Akerberg_2019_GSM3518657_F_Tbx5_fb1_ChIP_Ventricles_E12.5_SRR8335335_peak_41051	94	.	7.14066	12.3281	9.4965	116
chr8	61757310	61757818	GSE124008_Akerberg_2019_GSM3518657_F_Tbx5_fb1_ChIP_Ventricles_E12.5_SRR8335335_peak_41052	79	.	6.57926	10.6647	7.92598	191
chr8	61759856	61760297	GSE124008_Akerberg_2019_GSM3518657_F_Tbx5_fb1_ChIP_Ventricles_E12.5_SRR8335335_peak_41053	112	.	8.03168	14.1939	11.2899	151
chr8	61778280	61778506	GSE124008_Akerberg_2019_GSM3518657_F_Tbx5_fb1_ChIP_Ventricles_E12.5_SRR8335335_peak_41054	53	.	5.26799	7.91275	5.34165	137
chr8	61779928	61780198	GSE124008_Akerberg_2019_GSM3518657_F_Tbx5_fb1_ChIP_Ventricles_E12.5_SRR8335335_peak_41055	67	.	6.00116	9.39496	6.73831	155
chr8	61803866	61804146	GSE124008_Akerberg_2019_GSM3518657_F_Tbx5_fb1_ChIP_Ventricles_E12.5_SRR8335335_peak_41056	115	.	7.42984	14.5173	11.5847	145
chr8	61851192	61851643	GSE124008_Akerberg_2019_GSM3518657_F_Tbx5_fb1_ChIP_Ventricles_E12.5_SRR8335335_peak_41057	687	.	22.3695	72.6348	68.7544	289
chr8	61882198	61882504	GSE124008_Akerberg_2019_GSM3518657_F_Tbx5_fb1_ChIP_Ventricles_E12.5_SRR8335335_peak_41058	36	.	3.99288	6.10577	3.69768	147
chr8	61895036	61895291	GSE124008_Akerberg_2019_GSM3518657_F_Tbx5_fb1_ChIP_Ventricles_E12.5_SRR8335335_peak_41059	90	.	7.08677	11.8516	9.05152	60
chr8	61901258	61901516	GSE124008_Akerberg_2019_GSM3518657_F_Tbx5_fb1_ChIP_Ventricles_E12.5_SRR8335335_peak_41060	38	.	4.41975	6.28957	3.87407	161
chr8	61902449	61902848	GSE124008_Akerberg_2019_GSM3518657_F_Tbx5_fb1_ChIP_Ventricles_E12.5_SRR8335335_peak_41061	45	.	4.54381	7.03442	4.54063	276
chr8	61908492	61909266	GSE124008_Akerberg_2019_GSM3518657_F_Tbx5_fb1_ChIP_Ventricles_E12.5_SRR8335335_peak_41062	1684	.	39.6216	173.093	168.46	311
chr8	61921509	61922189	GSE124008_Akerberg_2019_GSM3518657_F_Tbx5_fb1_ChIP_Ventricles_E12.5_SRR8335335_peak_41063	1823	.	51.5909	187.106	182.39	445
chr8	61927643	61927870	GSE124008_Akerberg_2019_GSM3518657_F_Tbx5_fb1_ChIP_Ventricles_E12.5_SRR8335335_peak_41064	69	.	5.92027	9.60118	6.9267	91
chr8	61928100	61928320	GSE124008_Akerberg_2019_GSM3518657_F_Tbx5_fb1_ChIP_Ventricles_E12.5_SRR8335335_peak_41065	33	.	4.08641	5.7588	3.356	118
chr8	61933260	61933737	GSE124008_Akerberg_2019_GSM3518657_F_Tbx5_fb1_ChIP_Ventricles_E12.5_SRR8335335_peak_41066	175	.	10.2082	20.6798	17.5483	156
chr8	61937640	61938126	GSE124008_Akerberg_2019_GSM3518657_F_Tbx5_fb1_ChIP_Ventricles_E12.5_SRR8335335_peak_41067	333	.	14.1167	36.7563	33.3103	212
chr8	61939425	61939694	GSE124008_Akerberg_2019_GSM3518657_F_Tbx5_fb1_ChIP_Ventricles_E12.5_SRR8335335_peak_41068	36	.	4.46291	6.11055	3.69779	116
chr8	61986100	61986632	GSE124008_Akerberg_2019_GSM3518657_F_Tbx5_fb1_ChIP_Ventricles_E12.5_SRR8335335_peak_41069	672	.	24.5268	71.1205	67.2557	234
chr8	62284676	62284999	GSE124008_Akerberg_2019_GSM3518657_F_Tbx5_fb1_ChIP_Ventricles_E12.5_SRR8335335_peak_41070	126	.	7.80133	15.6129	12.6365	176
chr8	62678206	62678659	GSE124008_Akerberg_2019_GSM3518657_F_Tbx5_fb1_ChIP_Ventricles_E12.5_SRR8335335_peak_41071	30	.	3.68573	5.33894	3.01975	44
chr8	62951609	62951968	GSE124008_Akerberg_2019_GSM3518657_F_Tbx5_fb1_ChIP_Ventricles_E12.5_SRR8335335_peak_41072	32	.	4.27696	5.60135	3.21137	296
chr8	63214578	63214854	GSE124008_Akerberg_2019_GSM3518657_F_Tbx5_fb1_ChIP_Ventricles_E12.5_SRR8335335_peak_41073	95	.	6.68686	12.3903	9.55338	168
chr8	63255280	63255504	GSE124008_Akerberg_2019_GSM3518657_F_Tbx5_fb1_ChIP_Ventricles_E12.5_SRR8335335_peak_41074	59	.	5.63638	8.49903	5.90279	134
chr8	63262504	63262916	GSE124008_Akerberg_2019_GSM3518657_F_Tbx5_fb1_ChIP_Ventricles_E12.5_SRR8335335_peak_41075	274	.	12.6297	30.7671	27.423	255
chr8	64041326	64041864	GSE124008_Akerberg_2019_GSM3518657_F_Tbx5_fb1_ChIP_Ventricles_E12.5_SRR8335335_peak_41076	132	.	8.45753	16.2486	13.2663	181
chr8	64150505	64150802	GSE124008_Akerberg_2019_GSM3518657_F_Tbx5_fb1_ChIP_Ventricles_E12.5_SRR8335335_peak_41077	88	.	6.69576	11.6012	8.81812	153
chr8	64161102	64161487	GSE124008_Akerberg_2019_GSM3518657_F_Tbx5_fb1_ChIP_Ventricles_E12.5_SRR8335335_peak_41078	288	.	10.7337	32.2603	28.8893	219
chr8	64198299	64198693	GSE124008_Akerberg_2019_GSM3518657_F_Tbx5_fb1_ChIP_Ventricles_E12.5_SRR8335335_peak_41079	330	.	15.606	36.5401	33.0969	214
chr8	64204041	64204398	GSE124008_Akerberg_2019_GSM3518657_F_Tbx5_fb1_ChIP_Ventricles_E12.5_SRR8335335_peak_41080	128	.	8.47954	15.8166	12.8377	149
chr8	64206211	64206446	GSE124008_Akerberg_2019_GSM3518657_F_Tbx5_fb1_ChIP_Ventricles_E12.5_SRR8335335_peak_41081	40	.	4.75218	6.56298	4.08516	44
chr8	64320786	64321188	GSE124008_Akerberg_2019_GSM3518657_F_Tbx5_fb1_ChIP_Ventricles_E12.5_SRR8335335_peak_41082	521	.	21.6176	55.8154	52.1143	174
chr8	64348967	64349441	GSE124008_Akerberg_2019_GSM3518657_F_Tbx5_fb1_ChIP_Ventricles_E12.5_SRR8335335_peak_41083	860	.	31.1818	90.0518	86.0055	217
chr8	64578220	64578607	GSE124008_Akerberg_2019_GSM3518657_F_Tbx5_fb1_ChIP_Ventricles_E12.5_SRR8335335_peak_41084	306	.	13.3737	34.064	30.6644	194
chr8	64583125	64583509	GSE124008_Akerberg_2019_GSM3518657_F_Tbx5_fb1_ChIP_Ventricles_E12.5_SRR8335335_peak_41085	141	.	8.41978	17.1524	14.1307	172
chr8	64665648	64665943	GSE124008_Akerberg_2019_GSM3518657_F_Tbx5_fb1_ChIP_Ventricles_E12.5_SRR8335335_peak_41086	112	.	7.9891	14.1243	11.2232	107
chr8	64692697	64693125	GSE124008_Akerberg_2019_GSM3518657_F_Tbx5_fb1_ChIP_Ventricles_E12.5_SRR8335335_peak_41087	110	.	7.61178	13.9358	11.0445	218
chr8	64849535	64849783	GSE124008_Akerberg_2019_GSM3518657_F_Tbx5_fb1_ChIP_Ventricles_E12.5_SRR8335335_peak_41088	59	.	5.70262	8.60461	5.96344	116
chr8	64947075	64947636	GSE124008_Akerberg_2019_GSM3518657_F_Tbx5_fb1_ChIP_Ventricles_E12.5_SRR8335335_peak_41089	49	.	4.8294	7.50494	4.97966	166
chr8	65467649	65467914	GSE124008_Akerberg_2019_GSM3518657_F_Tbx5_fb1_ChIP_Ventricles_E12.5_SRR8335335_peak_41090	69	.	6.17784	9.67828	6.97094	179
chr8	65603213	65603543	GSE124008_Akerberg_2019_GSM3518657_F_Tbx5_fb1_ChIP_Ventricles_E12.5_SRR8335335_peak_41091	101	.	7.55922	13.0097	10.156	201
chr8	65922767	65923019	GSE124008_Akerberg_2019_GSM3518657_F_Tbx5_fb1_ChIP_Ventricles_E12.5_SRR8335335_peak_41092	74	.	6.24808	10.1307	7.41726	158
chr8	66053252	66053701	GSE124008_Akerberg_2019_GSM3518657_F_Tbx5_fb1_ChIP_Ventricles_E12.5_SRR8335335_peak_41093	59	.	5.63937	8.50379	5.90279	144
chr8	66089899	66090119	GSE124008_Akerberg_2019_GSM3518657_F_Tbx5_fb1_ChIP_Ventricles_E12.5_SRR8335335_peak_41094	50	.	5.2274	7.56521	5.00071	151
chr8	66097765	66098732	GSE124008_Akerberg_2019_GSM3518657_F_Tbx5_fb1_ChIP_Ventricles_E12.5_SRR8335335_peak_41095	963	.	33.8362	100.507	96.3711	664
chr8	66486277	66486520	GSE124008_Akerberg_2019_GSM3518657_F_Tbx5_fb1_ChIP_Ventricles_E12.5_SRR8335335_peak_41096	59	.	5.70262	8.60461	5.96344	102
chr8	66712860	66713294	GSE124008_Akerberg_2019_GSM3518657_F_Tbx5_fb1_ChIP_Ventricles_E12.5_SRR8335335_peak_41097	59	.	5.70262	8.60461	5.96344	137
chr8	66722979	66723254	GSE124008_Akerberg_2019_GSM3518657_F_Tbx5_fb1_ChIP_Ventricles_E12.5_SRR8335335_peak_41098	68	.	5.22146	9.46695	6.80798	114
chr8	66724452	66724818	GSE124008_Akerberg_2019_GSM3518657_F_Tbx5_fb1_ChIP_Ventricles_E12.5_SRR8335335_peak_41099	59	.	5.70262	8.60461	5.96344	219
chr8	66759686	66760270	GSE124008_Akerberg_2019_GSM3518657_F_Tbx5_fb1_ChIP_Ventricles_E12.5_SRR8335335_peak_41100	644	.	21.9221	68.2746	64.4367	237
chr8	66771417	66771721	GSE124008_Akerberg_2019_GSM3518657_F_Tbx5_fb1_ChIP_Ventricles_E12.5_SRR8335335_peak_41101	46	.	4.99213	7.19354	4.6951	119
chr8	66916047	66916385	GSE124008_Akerberg_2019_GSM3518657_F_Tbx5_fb1_ChIP_Ventricles_E12.5_SRR8335335_peak_41102	115	.	7.42984	14.5173	11.5847	160
chr8	66917502	66917769	GSE124008_Akerberg_2019_GSM3518657_F_Tbx5_fb1_ChIP_Ventricles_E12.5_SRR8335335_peak_41103	32	.	4.27696	5.60135	3.21137	187
chr8	67206701	67206948	GSE124008_Akerberg_2019_GSM3518657_F_Tbx5_fb1_ChIP_Ventricles_E12.5_SRR8335335_peak_41104	44	.	4.30002	6.90392	4.41096	171
chr8	67524021	67524340	GSE124008_Akerberg_2019_GSM3518657_F_Tbx5_fb1_ChIP_Ventricles_E12.5_SRR8335335_peak_41105	102	.	7.60349	13.0818	10.2063	120
chr8	67551704	67552000	GSE124008_Akerberg_2019_GSM3518657_F_Tbx5_fb1_ChIP_Ventricles_E12.5_SRR8335335_peak_41106	40	.	4.75218	6.56298	4.08516	209
chr8	67752025	67752779	GSE124008_Akerberg_2019_GSM3518657_F_Tbx5_fb1_ChIP_Ventricles_E12.5_SRR8335335_peak_41107	103	.	6.45003	13.222	10.3446	171
chr8	67791736	67792032	GSE124008_Akerberg_2019_GSM3518657_F_Tbx5_fb1_ChIP_Ventricles_E12.5_SRR8335335_peak_41108	105	.	7.58695	13.4667	10.5788	142
chr8	67822226	67822550	GSE124008_Akerberg_2019_GSM3518657_F_Tbx5_fb1_ChIP_Ventricles_E12.5_SRR8335335_peak_41109	164	.	9.81841	19.505	16.406	150
chr8	67848734	67849083	GSE124008_Akerberg_2019_GSM3518657_F_Tbx5_fb1_ChIP_Ventricles_E12.5_SRR8335335_peak_41110	159	.	9.86889	19.0777	15.9997	190
chr8	67855755	67856086	GSE124008_Akerberg_2019_GSM3518657_F_Tbx5_fb1_ChIP_Ventricles_E12.5_SRR8335335_peak_41111	83	.	6.62105	11.0966	8.3274	137
chr8	67878384	67878792	GSE124008_Akerberg_2019_GSM3518657_F_Tbx5_fb1_ChIP_Ventricles_E12.5_SRR8335335_peak_41112	239	.	12.7562	27.2108	23.9391	200
chr8	67920729	67921462	GSE124008_Akerberg_2019_GSM3518657_F_Tbx5_fb1_ChIP_Ventricles_E12.5_SRR8335335_peak_41113	1708	.	49.0537	175.452	170.806	373
chr8	67937038	67937274	GSE124008_Akerberg_2019_GSM3518657_F_Tbx5_fb1_ChIP_Ventricles_E12.5_SRR8335335_peak_41114	69	.	5.92027	9.60118	6.9267	106
chr8	67942588	67943066	GSE124008_Akerberg_2019_GSM3518657_F_Tbx5_fb1_ChIP_Ventricles_E12.5_SRR8335335_peak_41115	64	.	5.62514	9.12211	6.4737	135
chr8	67947296	67947730	GSE124008_Akerberg_2019_GSM3518657_F_Tbx5_fb1_ChIP_Ventricles_E12.5_SRR8335335_peak_41116	456	.	19.1905	49.2801	45.6607	209
chr8	67948311	67948619	GSE124008_Akerberg_2019_GSM3518657_F_Tbx5_fb1_ChIP_Ventricles_E12.5_SRR8335335_peak_41117	54	.	5.32601	8.00506	5.43338	193
chr8	67950427	67950917	GSE124008_Akerberg_2019_GSM3518657_F_Tbx5_fb1_ChIP_Ventricles_E12.5_SRR8335335_peak_41118	51	.	4.60717	7.73134	5.16135	144
chr8	67951758	67952055	GSE124008_Akerberg_2019_GSM3518657_F_Tbx5_fb1_ChIP_Ventricles_E12.5_SRR8335335_peak_41119	124	.	7.67274	15.3915	12.4412	152
chr8	67955637	67956046	GSE124008_Akerberg_2019_GSM3518657_F_Tbx5_fb1_ChIP_Ventricles_E12.5_SRR8335335_peak_41120	129	.	8.52675	15.8944	12.9151	203
chr8	68062387	68062836	GSE124008_Akerberg_2019_GSM3518657_F_Tbx5_fb1_ChIP_Ventricles_E12.5_SRR8335335_peak_41121	125	.	8.55393	15.4845	12.5138	197
chr8	68169342	68169566	GSE124008_Akerberg_2019_GSM3518657_F_Tbx5_fb1_ChIP_Ventricles_E12.5_SRR8335335_peak_41122	59	.	5.70262	8.60461	5.96344	49
chr8	68275493	68275761	GSE124008_Akerberg_2019_GSM3518657_F_Tbx5_fb1_ChIP_Ventricles_E12.5_SRR8335335_peak_41123	104	.	7.23233	13.3065	10.4268	157
chr8	68277236	68277605	GSE124008_Akerberg_2019_GSM3518657_F_Tbx5_fb1_ChIP_Ventricles_E12.5_SRR8335335_peak_41124	49	.	5.16942	7.47351	4.95543	216
chr8	68361878	68362148	GSE124008_Akerberg_2019_GSM3518657_F_Tbx5_fb1_ChIP_Ventricles_E12.5_SRR8335335_peak_41125	93	.	6.83053	12.222	9.39594	150
chr8	68494026	68494383	GSE124008_Akerberg_2019_GSM3518657_F_Tbx5_fb1_ChIP_Ventricles_E12.5_SRR8335335_peak_41126	249	.	13	28.2276	24.9352	151
chr8	68526710	68526930	GSE124008_Akerberg_2019_GSM3518657_F_Tbx5_fb1_ChIP_Ventricles_E12.5_SRR8335335_peak_41127	40	.	4.72451	6.51961	4.08066	110
chr8	68734907	68735221	GSE124008_Akerberg_2019_GSM3518657_F_Tbx5_fb1_ChIP_Ventricles_E12.5_SRR8335335_peak_41128	76	.	5.94387	10.3564	7.63596	156
chr8	68766801	68767133	GSE124008_Akerberg_2019_GSM3518657_F_Tbx5_fb1_ChIP_Ventricles_E12.5_SRR8335335_peak_41129	135	.	8.929	16.5567	13.5634	160
chr8	68793506	68794097	GSE124008_Akerberg_2019_GSM3518657_F_Tbx5_fb1_ChIP_Ventricles_E12.5_SRR8335335_peak_41130	220	.	11.2503	25.2682	22.033	193
chr8	68796797	68797055	GSE124008_Akerberg_2019_GSM3518657_F_Tbx5_fb1_ChIP_Ventricles_E12.5_SRR8335335_peak_41131	68	.	6.10931	9.56835	6.89595	106
chr8	68868524	68868865	GSE124008_Akerberg_2019_GSM3518657_F_Tbx5_fb1_ChIP_Ventricles_E12.5_SRR8335335_peak_41132	79	.	6.61432	10.7212	7.9798	186
chr8	68878530	68878811	GSE124008_Akerberg_2019_GSM3518657_F_Tbx5_fb1_ChIP_Ventricles_E12.5_SRR8335335_peak_41133	84	.	6.69437	11.2155	8.44177	158
chr8	68880169	68880389	GSE124008_Akerberg_2019_GSM3518657_F_Tbx5_fb1_ChIP_Ventricles_E12.5_SRR8335335_peak_41134	30	.	4.01796	5.4156	3.09366	199
chr8	68880584	68881329	GSE124008_Akerberg_2019_GSM3518657_F_Tbx5_fb1_ChIP_Ventricles_E12.5_SRR8335335_peak_41135	59	.	5.70262	8.60461	5.96344	405
chr8	68881566	68881931	GSE124008_Akerberg_2019_GSM3518657_F_Tbx5_fb1_ChIP_Ventricles_E12.5_SRR8335335_peak_41136	54	.	5.3555	8.05198	5.47577	86
chr8	68882578	68883370	GSE124008_Akerberg_2019_GSM3518657_F_Tbx5_fb1_ChIP_Ventricles_E12.5_SRR8335335_peak_41137	623	.	24.7113	66.1366	62.3168	383
chr8	68890442	68890975	GSE124008_Akerberg_2019_GSM3518657_F_Tbx5_fb1_ChIP_Ventricles_E12.5_SRR8335335_peak_41138	293	.	14.5684	32.7689	29.3889	279
chr8	68902690	68903245	GSE124008_Akerberg_2019_GSM3518657_F_Tbx5_fb1_ChIP_Ventricles_E12.5_SRR8335335_peak_41139	80	.	6.65305	10.7838	8.01531	389
chr8	68923736	68924381	GSE124008_Akerberg_2019_GSM3518657_F_Tbx5_fb1_ChIP_Ventricles_E12.5_SRR8335335_peak_41140	255	.	11.8877	28.8246	25.5084	307
chr8	68975791	68976030	GSE124008_Akerberg_2019_GSM3518657_F_Tbx5_fb1_ChIP_Ventricles_E12.5_SRR8335335_peak_41141	68	.	6.10931	9.56835	6.89595	81
chr8	69118942	69119256	GSE124008_Akerberg_2019_GSM3518657_F_Tbx5_fb1_ChIP_Ventricles_E12.5_SRR8335335_peak_41142	137	.	9.02915	16.7215	13.708	172
chr8	69134188	69134492	GSE124008_Akerberg_2019_GSM3518657_F_Tbx5_fb1_ChIP_Ventricles_E12.5_SRR8335335_peak_41143	59	.	5.70262	8.60461	5.96344	104
chr8	69193364	69193637	GSE124008_Akerberg_2019_GSM3518657_F_Tbx5_fb1_ChIP_Ventricles_E12.5_SRR8335335_peak_41144	40	.	4.75218	6.56298	4.08516	168
chr8	69399726	69400048	GSE124008_Akerberg_2019_GSM3518657_F_Tbx5_fb1_ChIP_Ventricles_E12.5_SRR8335335_peak_41145	17	.	3.07144	3.90899	1.72398	7
chr8	69654705	69655141	GSE124008_Akerberg_2019_GSM3518657_F_Tbx5_fb1_ChIP_Ventricles_E12.5_SRR8335335_peak_41146	40	.	4.69947	6.48038	4.04655	174
chr8	69716452	69716773	GSE124008_Akerberg_2019_GSM3518657_F_Tbx5_fb1_ChIP_Ventricles_E12.5_SRR8335335_peak_41147	41	.	4.4579	6.61488	4.12866	46
chr8	69791073	69791391	GSE124008_Akerberg_2019_GSM3518657_F_Tbx5_fb1_ChIP_Ventricles_E12.5_SRR8335335_peak_41148	64	.	5.80179	9.07546	6.42828	155
chr8	69849063	69849307	GSE124008_Akerberg_2019_GSM3518657_F_Tbx5_fb1_ChIP_Ventricles_E12.5_SRR8335335_peak_41149	50	.	5.2274	7.56521	5.00071	94
chr8	69867854	69868076	GSE124008_Akerberg_2019_GSM3518657_F_Tbx5_fb1_ChIP_Ventricles_E12.5_SRR8335335_peak_41150	59	.	5.63937	8.50379	5.90279	91
chr8	69881895	69882275	GSE124008_Akerberg_2019_GSM3518657_F_Tbx5_fb1_ChIP_Ventricles_E12.5_SRR8335335_peak_41151	68	.	6.10931	9.56835	6.89595	189
chr8	69901412	69901794	GSE124008_Akerberg_2019_GSM3518657_F_Tbx5_fb1_ChIP_Ventricles_E12.5_SRR8335335_peak_41152	213	.	11.8805	24.5743	21.3484	178
chr8	69915515	69915735	GSE124008_Akerberg_2019_GSM3518657_F_Tbx5_fb1_ChIP_Ventricles_E12.5_SRR8335335_peak_41153	40	.	4.69947	6.48038	4.04655	60
chr8	69915837	69916334	GSE124008_Akerberg_2019_GSM3518657_F_Tbx5_fb1_ChIP_Ventricles_E12.5_SRR8335335_peak_41154	40	.	4.75218	6.56298	4.08516	198
chr8	69936321	69936850	GSE124008_Akerberg_2019_GSM3518657_F_Tbx5_fb1_ChIP_Ventricles_E12.5_SRR8335335_peak_41155	240	.	12.8309	27.3358	24.0534	359
chr8	69939644	69940078	GSE124008_Akerberg_2019_GSM3518657_F_Tbx5_fb1_ChIP_Ventricles_E12.5_SRR8335335_peak_41156	384	.	17.5831	42.0114	38.4809	164
chr8	69995806	69996422	GSE124008_Akerberg_2019_GSM3518657_F_Tbx5_fb1_ChIP_Ventricles_E12.5_SRR8335335_peak_41157	39	.	4.64287	6.39177	3.97539	212
chr8	69996585	69996933	GSE124008_Akerberg_2019_GSM3518657_F_Tbx5_fb1_ChIP_Ventricles_E12.5_SRR8335335_peak_41158	115	.	7.42984	14.5173	11.5847	131
chr8	70001246	70001910	GSE124008_Akerberg_2019_GSM3518657_F_Tbx5_fb1_ChIP_Ventricles_E12.5_SRR8335335_peak_41159	113	.	8.07871	14.2708	11.3451	178
chr8	70030192	70030447	GSE124008_Akerberg_2019_GSM3518657_F_Tbx5_fb1_ChIP_Ventricles_E12.5_SRR8335335_peak_41160	23	.	3.80175	4.68438	2.39042	122
chr8	70104602	70104897	GSE124008_Akerberg_2019_GSM3518657_F_Tbx5_fb1_ChIP_Ventricles_E12.5_SRR8335335_peak_41161	41	.	4.4579	6.61488	4.12866	122
chr8	70128423	70128726	GSE124008_Akerberg_2019_GSM3518657_F_Tbx5_fb1_ChIP_Ventricles_E12.5_SRR8335335_peak_41162	187	.	10.93	21.8807	18.7168	132
chr8	70204382	70205166	GSE124008_Akerberg_2019_GSM3518657_F_Tbx5_fb1_ChIP_Ventricles_E12.5_SRR8335335_peak_41163	1063	.	28.2573	110.56	106.344	556
chr8	70211655	70212265	GSE124008_Akerberg_2019_GSM3518657_F_Tbx5_fb1_ChIP_Ventricles_E12.5_SRR8335335_peak_41164	226	.	12.3557	25.9469	22.6925	395
chr8	70215215	70215465	GSE124008_Akerberg_2019_GSM3518657_F_Tbx5_fb1_ChIP_Ventricles_E12.5_SRR8335335_peak_41165	69	.	6.17784	9.67828	6.97094	139
chr8	70234000	70234416	GSE124008_Akerberg_2019_GSM3518657_F_Tbx5_fb1_ChIP_Ventricles_E12.5_SRR8335335_peak_41166	89	.	7.04921	11.7907	8.99313	209
chr8	70258928	70259217	GSE124008_Akerberg_2019_GSM3518657_F_Tbx5_fb1_ChIP_Ventricles_E12.5_SRR8335335_peak_41167	69	.	6.17784	9.67828	6.97094	105
chr8	70282934	70283471	GSE124008_Akerberg_2019_GSM3518657_F_Tbx5_fb1_ChIP_Ventricles_E12.5_SRR8335335_peak_41168	102	.	7.60349	13.0818	10.2063	420
chr8	70339469	70339704	GSE124008_Akerberg_2019_GSM3518657_F_Tbx5_fb1_ChIP_Ventricles_E12.5_SRR8335335_peak_41169	30	.	3.68573	5.33894	3.01975	59
chr8	70359327	70359740	GSE124008_Akerberg_2019_GSM3518657_F_Tbx5_fb1_ChIP_Ventricles_E12.5_SRR8335335_peak_41170	279	.	14.0984	31.3293	27.9776	207
chr8	70368964	70369258	GSE124008_Akerberg_2019_GSM3518657_F_Tbx5_fb1_ChIP_Ventricles_E12.5_SRR8335335_peak_41171	64	.	5.80179	9.07546	6.42828	124
chr8	70439120	70439399	GSE124008_Akerberg_2019_GSM3518657_F_Tbx5_fb1_ChIP_Ventricles_E12.5_SRR8335335_peak_41172	41	.	4.4579	6.61488	4.12866	162
chr8	70469122	70469753	GSE124008_Akerberg_2019_GSM3518657_F_Tbx5_fb1_ChIP_Ventricles_E12.5_SRR8335335_peak_41173	59	.	5.70262	8.60461	5.96344	189
chr8	70476559	70476940	GSE124008_Akerberg_2019_GSM3518657_F_Tbx5_fb1_ChIP_Ventricles_E12.5_SRR8335335_peak_41174	23	.	3.75958	4.61989	2.38179	74
chr8	70503162	70503402	GSE124008_Akerberg_2019_GSM3518657_F_Tbx5_fb1_ChIP_Ventricles_E12.5_SRR8335335_peak_41175	40	.	4.75218	6.56298	4.08516	114
chr8	70506347	70507085	GSE124008_Akerberg_2019_GSM3518657_F_Tbx5_fb1_ChIP_Ventricles_E12.5_SRR8335335_peak_41176	651	.	25.3772	69.0216	65.1754	322
chr8	70510180	70510798	GSE124008_Akerberg_2019_GSM3518657_F_Tbx5_fb1_ChIP_Ventricles_E12.5_SRR8335335_peak_41177	68	.	6.10931	9.56835	6.89595	175
chr8	70527694	70528077	GSE124008_Akerberg_2019_GSM3518657_F_Tbx5_fb1_ChIP_Ventricles_E12.5_SRR8335335_peak_41178	90	.	7.12827	11.9189	9.0948	173
chr8	70539062	70539313	GSE124008_Akerberg_2019_GSM3518657_F_Tbx5_fb1_ChIP_Ventricles_E12.5_SRR8335335_peak_41179	32	.	4.27696	5.60135	3.21137	83
chr8	70539652	70540228	GSE124008_Akerberg_2019_GSM3518657_F_Tbx5_fb1_ChIP_Ventricles_E12.5_SRR8335335_peak_41180	90	.	7.12827	11.9189	9.0948	267
chr8	70560847	70561158	GSE124008_Akerberg_2019_GSM3518657_F_Tbx5_fb1_ChIP_Ventricles_E12.5_SRR8335335_peak_41181	147	.	9.39894	17.8067	14.7728	176
chr8	70561839	70562217	GSE124008_Akerberg_2019_GSM3518657_F_Tbx5_fb1_ChIP_Ventricles_E12.5_SRR8335335_peak_41182	74	.	6.24808	10.1307	7.41726	200
chr8	70570921	70571374	GSE124008_Akerberg_2019_GSM3518657_F_Tbx5_fb1_ChIP_Ventricles_E12.5_SRR8335335_peak_41183	100	.	7.51916	12.9445	10.0931	207
chr8	70598183	70598676	GSE124008_Akerberg_2019_GSM3518657_F_Tbx5_fb1_ChIP_Ventricles_E12.5_SRR8335335_peak_41184	41	.	4.4579	6.61488	4.12866	168
chr8	70609171	70610017	GSE124008_Akerberg_2019_GSM3518657_F_Tbx5_fb1_ChIP_Ventricles_E12.5_SRR8335335_peak_41185	50	.	5.2274	7.56521	5.00071	499
chr8	70610256	70610519	GSE124008_Akerberg_2019_GSM3518657_F_Tbx5_fb1_ChIP_Ventricles_E12.5_SRR8335335_peak_41186	40	.	4.69947	6.48038	4.04655	153
chr8	70610923	70611600	GSE124008_Akerberg_2019_GSM3518657_F_Tbx5_fb1_ChIP_Ventricles_E12.5_SRR8335335_peak_41187	112	.	7.9891	14.1243	11.2232	216
chr8	70629587	70630425	GSE124008_Akerberg_2019_GSM3518657_F_Tbx5_fb1_ChIP_Ventricles_E12.5_SRR8335335_peak_41188	123	.	8.45905	15.3288	12.379	104
chr8	70631323	70631614	GSE124008_Akerberg_2019_GSM3518657_F_Tbx5_fb1_ChIP_Ventricles_E12.5_SRR8335335_peak_41189	26	.	3.71492	4.93951	2.63126	120
chr8	70638767	70638987	GSE124008_Akerberg_2019_GSM3518657_F_Tbx5_fb1_ChIP_Ventricles_E12.5_SRR8335335_peak_41190	49	.	5.16942	7.47351	4.95543	144
chr8	70646262	70646512	GSE124008_Akerberg_2019_GSM3518657_F_Tbx5_fb1_ChIP_Ventricles_E12.5_SRR8335335_peak_41191	101	.	7.55922	13.0097	10.156	137
chr8	70646869	70647089	GSE124008_Akerberg_2019_GSM3518657_F_Tbx5_fb1_ChIP_Ventricles_E12.5_SRR8335335_peak_41192	38	.	4.41975	6.28957	3.87407	138
chr8	70649241	70649747	GSE124008_Akerberg_2019_GSM3518657_F_Tbx5_fb1_ChIP_Ventricles_E12.5_SRR8335335_peak_41193	167	.	9.72616	19.8736	16.7728	365
chr8	70659220	70659971	GSE124008_Akerberg_2019_GSM3518657_F_Tbx5_fb1_ChIP_Ventricles_E12.5_SRR8335335_peak_41194	174	.	10.4548	20.5611	17.4301	268
chr8	70682335	70682572	GSE124008_Akerberg_2019_GSM3518657_F_Tbx5_fb1_ChIP_Ventricles_E12.5_SRR8335335_peak_41195	49	.	5.16942	7.47351	4.95543	111
chr8	70695394	70695720	GSE124008_Akerberg_2019_GSM3518657_F_Tbx5_fb1_ChIP_Ventricles_E12.5_SRR8335335_peak_41196	186	.	10.8664	21.775	18.6239	151
chr8	70696396	70696623	GSE124008_Akerberg_2019_GSM3518657_F_Tbx5_fb1_ChIP_Ventricles_E12.5_SRR8335335_peak_41197	49	.	5.19697	7.51706	4.98825	81
chr8	70698200	70700310	GSE124008_Akerberg_2019_GSM3518657_F_Tbx5_fb1_ChIP_Ventricles_E12.5_SRR8335335_peak_41198	159	.	9.86889	19.0777	15.9997	939
chr8	70700643	70700970	GSE124008_Akerberg_2019_GSM3518657_F_Tbx5_fb1_ChIP_Ventricles_E12.5_SRR8335335_peak_41199	79	.	6.57926	10.6647	7.92598	171
chr8	70754313	70754968	GSE124008_Akerberg_2019_GSM3518657_F_Tbx5_fb1_ChIP_Ventricles_E12.5_SRR8335335_peak_41200	89	.	7.04921	11.7907	8.99313	115
chr8	70760556	70760780	GSE124008_Akerberg_2019_GSM3518657_F_Tbx5_fb1_ChIP_Ventricles_E12.5_SRR8335335_peak_41201	43	.	4.59261	6.8326	4.34236	19
chr8	70760963	70761248	GSE124008_Akerberg_2019_GSM3518657_F_Tbx5_fb1_ChIP_Ventricles_E12.5_SRR8335335_peak_41202	37	.	4.19429	6.18525	3.77198	151
chr8	70769391	70769706	GSE124008_Akerberg_2019_GSM3518657_F_Tbx5_fb1_ChIP_Ventricles_E12.5_SRR8335335_peak_41203	69	.	6.17784	9.67828	6.97094	161
chr8	70787972	70788307	GSE124008_Akerberg_2019_GSM3518657_F_Tbx5_fb1_ChIP_Ventricles_E12.5_SRR8335335_peak_41204	102	.	7.60349	13.0818	10.2063	128
chr8	70796638	70796858	GSE124008_Akerberg_2019_GSM3518657_F_Tbx5_fb1_ChIP_Ventricles_E12.5_SRR8335335_peak_41205	16	.	3.32653	3.81707	1.63611	107
chr8	70797907	70798279	GSE124008_Akerberg_2019_GSM3518657_F_Tbx5_fb1_ChIP_Ventricles_E12.5_SRR8335335_peak_41206	123	.	8.45905	15.3288	12.379	175
chr8	70803760	70804247	GSE124008_Akerberg_2019_GSM3518657_F_Tbx5_fb1_ChIP_Ventricles_E12.5_SRR8335335_peak_41207	50	.	5.2274	7.56521	5.00071	123
chr8	70833716	70833971	GSE124008_Akerberg_2019_GSM3518657_F_Tbx5_fb1_ChIP_Ventricles_E12.5_SRR8335335_peak_41208	69	.	6.17784	9.67828	6.97094	126
chr8	70846907	70847127	GSE124008_Akerberg_2019_GSM3518657_F_Tbx5_fb1_ChIP_Ventricles_E12.5_SRR8335335_peak_41209	54	.	5.3555	8.05198	5.47577	39
chr8	70863388	70863647	GSE124008_Akerberg_2019_GSM3518657_F_Tbx5_fb1_ChIP_Ventricles_E12.5_SRR8335335_peak_41210	30	.	3.68573	5.33894	3.01975	166
chr8	70863952	70864429	GSE124008_Akerberg_2019_GSM3518657_F_Tbx5_fb1_ChIP_Ventricles_E12.5_SRR8335335_peak_41211	102	.	7.60349	13.0818	10.2063	330
chr8	70865436	70865837	GSE124008_Akerberg_2019_GSM3518657_F_Tbx5_fb1_ChIP_Ventricles_E12.5_SRR8335335_peak_41212	50	.	5.2274	7.56521	5.00071	311
chr8	70873362	70873874	GSE124008_Akerberg_2019_GSM3518657_F_Tbx5_fb1_ChIP_Ventricles_E12.5_SRR8335335_peak_41213	40	.	4.69947	6.48038	4.04655	413
chr8	70897151	70897474	GSE124008_Akerberg_2019_GSM3518657_F_Tbx5_fb1_ChIP_Ventricles_E12.5_SRR8335335_peak_41214	102	.	7.60349	13.0818	10.2063	132
chr8	70905927	70906480	GSE124008_Akerberg_2019_GSM3518657_F_Tbx5_fb1_ChIP_Ventricles_E12.5_SRR8335335_peak_41215	80	.	6.65305	10.7838	8.01531	190
chr8	71195347	71195593	GSE124008_Akerberg_2019_GSM3518657_F_Tbx5_fb1_ChIP_Ventricles_E12.5_SRR8335335_peak_41216	80	.	6.65305	10.7838	8.01531	69
chr8	71272290	71273468	GSE124008_Akerberg_2019_GSM3518657_F_Tbx5_fb1_ChIP_Ventricles_E12.5_SRR8335335_peak_41217	174	.	10.4548	20.5611	17.4301	212
chr8	71281956	71282197	GSE124008_Akerberg_2019_GSM3518657_F_Tbx5_fb1_ChIP_Ventricles_E12.5_SRR8335335_peak_41218	49	.	5.16942	7.47351	4.95543	191
chr8	71289146	71289480	GSE124008_Akerberg_2019_GSM3518657_F_Tbx5_fb1_ChIP_Ventricles_E12.5_SRR8335335_peak_41219	240	.	12.8309	27.3358	24.0534	142
chr8	71312813	71313110	GSE124008_Akerberg_2019_GSM3518657_F_Tbx5_fb1_ChIP_Ventricles_E12.5_SRR8335335_peak_41220	49	.	4.8294	7.50494	4.97966	145
chr8	71313969	71314283	GSE124008_Akerberg_2019_GSM3518657_F_Tbx5_fb1_ChIP_Ventricles_E12.5_SRR8335335_peak_41221	89	.	7.04921	11.7907	8.99313	158
chr8	71370063	71370335	GSE124008_Akerberg_2019_GSM3518657_F_Tbx5_fb1_ChIP_Ventricles_E12.5_SRR8335335_peak_41222	47	.	4.82155	7.20048	4.70063	145
chr8	71371548	71371894	GSE124008_Akerberg_2019_GSM3518657_F_Tbx5_fb1_ChIP_Ventricles_E12.5_SRR8335335_peak_41223	49	.	5.13675	7.42187	4.91933	151
chr8	71375718	71376140	GSE124008_Akerberg_2019_GSM3518657_F_Tbx5_fb1_ChIP_Ventricles_E12.5_SRR8335335_peak_41224	89	.	6.76602	11.7163	8.93024	143
chr8	71380867	71381233	GSE124008_Akerberg_2019_GSM3518657_F_Tbx5_fb1_ChIP_Ventricles_E12.5_SRR8335335_peak_41225	50	.	5.2274	7.56521	5.00071	183
chr8	71381466	71381893	GSE124008_Akerberg_2019_GSM3518657_F_Tbx5_fb1_ChIP_Ventricles_E12.5_SRR8335335_peak_41226	50	.	5.2274	7.56521	5.00071	268
chr8	71382049	71382404	GSE124008_Akerberg_2019_GSM3518657_F_Tbx5_fb1_ChIP_Ventricles_E12.5_SRR8335335_peak_41227	79	.	6.57926	10.6647	7.92598	135
chr8	71396582	71397096	GSE124008_Akerberg_2019_GSM3518657_F_Tbx5_fb1_ChIP_Ventricles_E12.5_SRR8335335_peak_41228	49	.	4.8294	7.50494	4.97966	215
chr8	71406309	71406568	GSE124008_Akerberg_2019_GSM3518657_F_Tbx5_fb1_ChIP_Ventricles_E12.5_SRR8335335_peak_41229	50	.	5.2274	7.56521	5.00071	111
chr8	71464494	71465004	GSE124008_Akerberg_2019_GSM3518657_F_Tbx5_fb1_ChIP_Ventricles_E12.5_SRR8335335_peak_41230	623	.	24.7113	66.1366	62.3168	257
chr8	71465858	71466163	GSE124008_Akerberg_2019_GSM3518657_F_Tbx5_fb1_ChIP_Ventricles_E12.5_SRR8335335_peak_41231	59	.	5.66942	8.55168	5.94748	116
chr8	71476148	71476467	GSE124008_Akerberg_2019_GSM3518657_F_Tbx5_fb1_ChIP_Ventricles_E12.5_SRR8335335_peak_41232	19	.	3.34343	4.1603	1.95977	288
chr8	71476613	71476864	GSE124008_Akerberg_2019_GSM3518657_F_Tbx5_fb1_ChIP_Ventricles_E12.5_SRR8335335_peak_41233	49	.	5.16942	7.47351	4.95543	117
chr8	71483893	71484164	GSE124008_Akerberg_2019_GSM3518657_F_Tbx5_fb1_ChIP_Ventricles_E12.5_SRR8335335_peak_41234	90	.	7.12827	11.9189	9.0948	127
chr8	71485750	71485970	GSE124008_Akerberg_2019_GSM3518657_F_Tbx5_fb1_ChIP_Ventricles_E12.5_SRR8335335_peak_41235	17	.	3.07144	3.90899	1.72398	122
chr8	71488448	71489102	GSE124008_Akerberg_2019_GSM3518657_F_Tbx5_fb1_ChIP_Ventricles_E12.5_SRR8335335_peak_41236	33	.	4.08641	5.7588	3.356	126
chr8	71494988	71495355	GSE124008_Akerberg_2019_GSM3518657_F_Tbx5_fb1_ChIP_Ventricles_E12.5_SRR8335335_peak_41237	95	.	6.68686	12.3903	9.55338	158
chr8	71525603	71525823	GSE124008_Akerberg_2019_GSM3518657_F_Tbx5_fb1_ChIP_Ventricles_E12.5_SRR8335335_peak_41238	50	.	5.2274	7.56521	5.00071	100
chr8	71592485	71592800	GSE124008_Akerberg_2019_GSM3518657_F_Tbx5_fb1_ChIP_Ventricles_E12.5_SRR8335335_peak_41239	49	.	5.16942	7.47351	4.95543	138
chr8	71610925	71611613	GSE124008_Akerberg_2019_GSM3518657_F_Tbx5_fb1_ChIP_Ventricles_E12.5_SRR8335335_peak_41240	240	.	12.4962	27.3815	24.0975	329
chr8	71629092	71629645	GSE124008_Akerberg_2019_GSM3518657_F_Tbx5_fb1_ChIP_Ventricles_E12.5_SRR8335335_peak_41241	31	.	4.22953	5.52781	3.18604	419
chr8	71660823	71661097	GSE124008_Akerberg_2019_GSM3518657_F_Tbx5_fb1_ChIP_Ventricles_E12.5_SRR8335335_peak_41242	59	.	5.63937	8.50379	5.90279	102
chr8	71668144	71668453	GSE124008_Akerberg_2019_GSM3518657_F_Tbx5_fb1_ChIP_Ventricles_E12.5_SRR8335335_peak_41243	69	.	6.17784	9.67828	6.97094	155
chr8	71882055	71882275	GSE124008_Akerberg_2019_GSM3518657_F_Tbx5_fb1_ChIP_Ventricles_E12.5_SRR8335335_peak_41244	40	.	4.72451	6.51961	4.08066	33
chr8	71908682	71908944	GSE124008_Akerberg_2019_GSM3518657_F_Tbx5_fb1_ChIP_Ventricles_E12.5_SRR8335335_peak_41245	74	.	6.24808	10.1307	7.41726	101
chr8	71922615	71922840	GSE124008_Akerberg_2019_GSM3518657_F_Tbx5_fb1_ChIP_Ventricles_E12.5_SRR8335335_peak_41246	26	.	3.71492	4.93951	2.63126	42
chr8	71922922	71923279	GSE124008_Akerberg_2019_GSM3518657_F_Tbx5_fb1_ChIP_Ventricles_E12.5_SRR8335335_peak_41247	32	.	4.27696	5.60135	3.21137	67
chr8	71923869	71924089	GSE124008_Akerberg_2019_GSM3518657_F_Tbx5_fb1_ChIP_Ventricles_E12.5_SRR8335335_peak_41248	23	.	3.80175	4.68438	2.39042	172
chr8	71971937	71972263	GSE124008_Akerberg_2019_GSM3518657_F_Tbx5_fb1_ChIP_Ventricles_E12.5_SRR8335335_peak_41249	36	.	3.99288	6.10577	3.69768	174
chr8	72135790	72136331	GSE124008_Akerberg_2019_GSM3518657_F_Tbx5_fb1_ChIP_Ventricles_E12.5_SRR8335335_peak_41250	74	.	6.24808	10.1307	7.41726	408
chr8	72177391	72177725	GSE124008_Akerberg_2019_GSM3518657_F_Tbx5_fb1_ChIP_Ventricles_E12.5_SRR8335335_peak_41251	90	.	7.12827	11.9189	9.0948	175
chr8	72239401	72239832	GSE124008_Akerberg_2019_GSM3518657_F_Tbx5_fb1_ChIP_Ventricles_E12.5_SRR8335335_peak_41252	164	.	9.81841	19.505	16.406	293
chr8	72240057	72240536	GSE124008_Akerberg_2019_GSM3518657_F_Tbx5_fb1_ChIP_Ventricles_E12.5_SRR8335335_peak_41253	47	.	4.18876	7.26401	4.76324	110
chr8	72244555	72244801	GSE124008_Akerberg_2019_GSM3518657_F_Tbx5_fb1_ChIP_Ventricles_E12.5_SRR8335335_peak_41254	40	.	4.69947	6.48038	4.04655	117
chr8	72295762	72296115	GSE124008_Akerberg_2019_GSM3518657_F_Tbx5_fb1_ChIP_Ventricles_E12.5_SRR8335335_peak_41255	125	.	8.55393	15.4845	12.5138	204
chr8	72308291	72308560	GSE124008_Akerberg_2019_GSM3518657_F_Tbx5_fb1_ChIP_Ventricles_E12.5_SRR8335335_peak_41256	79	.	6.57926	10.6647	7.92598	120
chr8	72309344	72309759	GSE124008_Akerberg_2019_GSM3518657_F_Tbx5_fb1_ChIP_Ventricles_E12.5_SRR8335335_peak_41257	325	.	15.6822	35.9821	32.5412	210
chr8	72310838	72311243	GSE124008_Akerberg_2019_GSM3518657_F_Tbx5_fb1_ChIP_Ventricles_E12.5_SRR8335335_peak_41258	211	.	11.7487	24.3545	21.1416	204
chr8	72319271	72320084	GSE124008_Akerberg_2019_GSM3518657_F_Tbx5_fb1_ChIP_Ventricles_E12.5_SRR8335335_peak_41259	50	.	5.2274	7.56521	5.00071	513
chr8	72365801	72366083	GSE124008_Akerberg_2019_GSM3518657_F_Tbx5_fb1_ChIP_Ventricles_E12.5_SRR8335335_peak_41260	40	.	4.75218	6.56298	4.08516	82
chr8	72414878	72415098	GSE124008_Akerberg_2019_GSM3518657_F_Tbx5_fb1_ChIP_Ventricles_E12.5_SRR8335335_peak_41261	50	.	5.2274	7.56521	5.00071	126
chr8	72421130	72421556	GSE124008_Akerberg_2019_GSM3518657_F_Tbx5_fb1_ChIP_Ventricles_E12.5_SRR8335335_peak_41262	200	.	11.4052	23.2187	20.023	209
chr8	72455390	72455708	GSE124008_Akerberg_2019_GSM3518657_F_Tbx5_fb1_ChIP_Ventricles_E12.5_SRR8335335_peak_41263	112	.	7.9891	14.1243	11.2232	98
chr8	72474861	72475243	GSE124008_Akerberg_2019_GSM3518657_F_Tbx5_fb1_ChIP_Ventricles_E12.5_SRR8335335_peak_41264	90	.	7.12827	11.9189	9.0948	202
chr8	72475333	72475574	GSE124008_Akerberg_2019_GSM3518657_F_Tbx5_fb1_ChIP_Ventricles_E12.5_SRR8335335_peak_41265	50	.	5.2274	7.56521	5.00071	46
chr8	72492142	72492371	GSE124008_Akerberg_2019_GSM3518657_F_Tbx5_fb1_ChIP_Ventricles_E12.5_SRR8335335_peak_41266	32	.	4.27696	5.60135	3.21137	62
chr8	72492754	72493165	GSE124008_Akerberg_2019_GSM3518657_F_Tbx5_fb1_ChIP_Ventricles_E12.5_SRR8335335_peak_41267	115	.	7.42984	14.5173	11.5847	216
chr8	72499546	72499845	GSE124008_Akerberg_2019_GSM3518657_F_Tbx5_fb1_ChIP_Ventricles_E12.5_SRR8335335_peak_41268	33	.	4.08641	5.7588	3.356	154
chr8	72547759	72548054	GSE124008_Akerberg_2019_GSM3518657_F_Tbx5_fb1_ChIP_Ventricles_E12.5_SRR8335335_peak_41269	40	.	4.75218	6.56298	4.08516	49
chr8	72548672	72549109	GSE124008_Akerberg_2019_GSM3518657_F_Tbx5_fb1_ChIP_Ventricles_E12.5_SRR8335335_peak_41270	176	.	10.2647	20.7741	17.6404	185
chr8	72569467	72569708	GSE124008_Akerberg_2019_GSM3518657_F_Tbx5_fb1_ChIP_Ventricles_E12.5_SRR8335335_peak_41271	67	.	5.57238	9.37765	6.72124	44
chr8	72570735	72571109	GSE124008_Akerberg_2019_GSM3518657_F_Tbx5_fb1_ChIP_Ventricles_E12.5_SRR8335335_peak_41272	124	.	8.50413	15.4028	12.4506	172
chr8	72577919	72578778	GSE124008_Akerberg_2019_GSM3518657_F_Tbx5_fb1_ChIP_Ventricles_E12.5_SRR8335335_peak_41273	113	.	8.07871	14.2708	11.3451	200
chr8	72587880	72588211	GSE124008_Akerberg_2019_GSM3518657_F_Tbx5_fb1_ChIP_Ventricles_E12.5_SRR8335335_peak_41274	268	.	13.7813	30.1604	26.8186	166
chr8	72646302	72646969	GSE124008_Akerberg_2019_GSM3518657_F_Tbx5_fb1_ChIP_Ventricles_E12.5_SRR8335335_peak_41275	446	.	19.4839	48.2259	44.6119	159
chr8	72654966	72655238	GSE124008_Akerberg_2019_GSM3518657_F_Tbx5_fb1_ChIP_Ventricles_E12.5_SRR8335335_peak_41276	102	.	7.60349	13.0818	10.2063	112
chr8	72918663	72919781	GSE124008_Akerberg_2019_GSM3518657_F_Tbx5_fb1_ChIP_Ventricles_E12.5_SRR8335335_peak_41277	68	.	6.10931	9.56835	6.89595	410
chr8	72982060	72982808	GSE124008_Akerberg_2019_GSM3518657_F_Tbx5_fb1_ChIP_Ventricles_E12.5_SRR8335335_peak_41278	565	.	18.1215	60.2604	56.5077	504
chr8	73027419	73027725	GSE124008_Akerberg_2019_GSM3518657_F_Tbx5_fb1_ChIP_Ventricles_E12.5_SRR8335335_peak_41279	45	.	4.90921	7.06272	4.56482	207
chr8	73111322	73111708	GSE124008_Akerberg_2019_GSM3518657_F_Tbx5_fb1_ChIP_Ventricles_E12.5_SRR8335335_peak_41280	253	.	10.7501	28.6004	25.3008	201
chr8	73225709	73226053	GSE124008_Akerberg_2019_GSM3518657_F_Tbx5_fb1_ChIP_Ventricles_E12.5_SRR8335335_peak_41281	49	.	5.16942	7.47351	4.95543	98
chr8	73227144	73227494	GSE124008_Akerberg_2019_GSM3518657_F_Tbx5_fb1_ChIP_Ventricles_E12.5_SRR8335335_peak_41282	159	.	8.91581	19.0165	15.9471	174
chr8	73257984	73258270	GSE124008_Akerberg_2019_GSM3518657_F_Tbx5_fb1_ChIP_Ventricles_E12.5_SRR8335335_peak_41283	59	.	5.70262	8.60461	5.96344	156
chr8	73271468	73272082	GSE124008_Akerberg_2019_GSM3518657_F_Tbx5_fb1_ChIP_Ventricles_E12.5_SRR8335335_peak_41284	477	.	20.4344	51.397	47.7446	319
chr8	73342789	73343084	GSE124008_Akerberg_2019_GSM3518657_F_Tbx5_fb1_ChIP_Ventricles_E12.5_SRR8335335_peak_41285	49	.	5.16942	7.47351	4.95543	155
chr8	73352664	73354437	GSE124008_Akerberg_2019_GSM3518657_F_Tbx5_fb1_ChIP_Ventricles_E12.5_SRR8335335_peak_41286	137	.	9.02915	16.7215	13.708	1066
chr8	73409195	73409492	GSE124008_Akerberg_2019_GSM3518657_F_Tbx5_fb1_ChIP_Ventricles_E12.5_SRR8335335_peak_41287	59	.	5.63937	8.50379	5.90279	202
chr8	73564991	73565406	GSE124008_Akerberg_2019_GSM3518657_F_Tbx5_fb1_ChIP_Ventricles_E12.5_SRR8335335_peak_41288	308	.	15.0383	34.2223	30.818	218
chr8	73903814	73904091	GSE124008_Akerberg_2019_GSM3518657_F_Tbx5_fb1_ChIP_Ventricles_E12.5_SRR8335335_peak_41289	125	.	8.55393	15.4845	12.5138	165
chr8	74204383	74204633	GSE124008_Akerberg_2019_GSM3518657_F_Tbx5_fb1_ChIP_Ventricles_E12.5_SRR8335335_peak_41290	59	.	5.70262	8.60461	5.96344	114
chr8	74925515	74925839	GSE124008_Akerberg_2019_GSM3518657_F_Tbx5_fb1_ChIP_Ventricles_E12.5_SRR8335335_peak_41291	59	.	5.70262	8.60461	5.96344	175
chr8	74993365	74994139	GSE124008_Akerberg_2019_GSM3518657_F_Tbx5_fb1_ChIP_Ventricles_E12.5_SRR8335335_peak_41292	185	.	10.8088	21.6793	18.5297	491
chr8	75033524	75034530	GSE124008_Akerberg_2019_GSM3518657_F_Tbx5_fb1_ChIP_Ventricles_E12.5_SRR8335335_peak_41293	116	.	7.98901	14.5573	11.6246	199
chr8	75038450	75038703	GSE124008_Akerberg_2019_GSM3518657_F_Tbx5_fb1_ChIP_Ventricles_E12.5_SRR8335335_peak_41294	69	.	5.74076	9.65705	6.97094	108
chr8	75046295	75046970	GSE124008_Akerberg_2019_GSM3518657_F_Tbx5_fb1_ChIP_Ventricles_E12.5_SRR8335335_peak_41295	541	.	22.3353	57.8571	54.1279	435
chr8	75089428	75089659	GSE124008_Akerberg_2019_GSM3518657_F_Tbx5_fb1_ChIP_Ventricles_E12.5_SRR8335335_peak_41296	59	.	5.63937	8.50379	5.90279	156
chr8	75093532	75093859	GSE124008_Akerberg_2019_GSM3518657_F_Tbx5_fb1_ChIP_Ventricles_E12.5_SRR8335335_peak_41297	50	.	5.2274	7.56521	5.00071	153
chr8	75109594	75109817	GSE124008_Akerberg_2019_GSM3518657_F_Tbx5_fb1_ChIP_Ventricles_E12.5_SRR8335335_peak_41298	49	.	5.16942	7.47351	4.95543	78
chr8	75316067	75316301	GSE124008_Akerberg_2019_GSM3518657_F_Tbx5_fb1_ChIP_Ventricles_E12.5_SRR8335335_peak_41299	68	.	5.22146	9.46695	6.80798	90
chr8	76127557	76127787	GSE124008_Akerberg_2019_GSM3518657_F_Tbx5_fb1_ChIP_Ventricles_E12.5_SRR8335335_peak_41300	59	.	4.91431	8.58622	5.96344	144
chr8	76186203	76186547	GSE124008_Akerberg_2019_GSM3518657_F_Tbx5_fb1_ChIP_Ventricles_E12.5_SRR8335335_peak_41301	59	.	5.66942	8.55168	5.94748	281
chr8	76309093	76309777	GSE124008_Akerberg_2019_GSM3518657_F_Tbx5_fb1_ChIP_Ventricles_E12.5_SRR8335335_peak_41302	1164	.	39.0056	120.742	116.45	325
chr8	76898764	76900324	GSE124008_Akerberg_2019_GSM3518657_F_Tbx5_fb1_ChIP_Ventricles_E12.5_SRR8335335_peak_41303	137	.	9.02915	16.7215	13.708	548
chr8	76971978	76972341	GSE124008_Akerberg_2019_GSM3518657_F_Tbx5_fb1_ChIP_Ventricles_E12.5_SRR8335335_peak_41304	226	.	12.3557	25.9469	22.6925	192
chr8	77121632	77122070	GSE124008_Akerberg_2019_GSM3518657_F_Tbx5_fb1_ChIP_Ventricles_E12.5_SRR8335335_peak_41305	254	.	13.3061	28.7405	25.4299	202
chr8	77122298	77122688	GSE124008_Akerberg_2019_GSM3518657_F_Tbx5_fb1_ChIP_Ventricles_E12.5_SRR8335335_peak_41306	115	.	7.42984	14.5173	11.5847	205
chr8	77133024	77133248	GSE124008_Akerberg_2019_GSM3518657_F_Tbx5_fb1_ChIP_Ventricles_E12.5_SRR8335335_peak_41307	53	.	4.89334	7.91509	5.34368	145
chr8	77173044	77173298	GSE124008_Akerberg_2019_GSM3518657_F_Tbx5_fb1_ChIP_Ventricles_E12.5_SRR8335335_peak_41308	67	.	5.57238	9.37765	6.72124	133
chr8	77223184	77223619	GSE124008_Akerberg_2019_GSM3518657_F_Tbx5_fb1_ChIP_Ventricles_E12.5_SRR8335335_peak_41309	525	.	21.86	56.2279	52.5172	196
chr8	77232322	77232965	GSE124008_Akerberg_2019_GSM3518657_F_Tbx5_fb1_ChIP_Ventricles_E12.5_SRR8335335_peak_41310	892	.	31.9564	93.3228	89.2467	308
chr8	77243824	77244044	GSE124008_Akerberg_2019_GSM3518657_F_Tbx5_fb1_ChIP_Ventricles_E12.5_SRR8335335_peak_41311	69	.	6.17784	9.67828	6.97094	66
chr8	77341405	77341734	GSE124008_Akerberg_2019_GSM3518657_F_Tbx5_fb1_ChIP_Ventricles_E12.5_SRR8335335_peak_41312	68	.	6.10931	9.56835	6.89595	201
chr8	77349385	77349705	GSE124008_Akerberg_2019_GSM3518657_F_Tbx5_fb1_ChIP_Ventricles_E12.5_SRR8335335_peak_41313	179	.	9.49958	21.0966	17.9621	172
chr8	77356396	77356646	GSE124008_Akerberg_2019_GSM3518657_F_Tbx5_fb1_ChIP_Ventricles_E12.5_SRR8335335_peak_41314	79	.	6.61432	10.7212	7.9798	154
chr8	77358288	77358790	GSE124008_Akerberg_2019_GSM3518657_F_Tbx5_fb1_ChIP_Ventricles_E12.5_SRR8335335_peak_41315	461	.	19.9592	49.8064	46.173	199
chr8	77376018	77376907	GSE124008_Akerberg_2019_GSM3518657_F_Tbx5_fb1_ChIP_Ventricles_E12.5_SRR8335335_peak_41316	1261	.	41.5757	130.532	126.169	480
chr8	77407443	77407697	GSE124008_Akerberg_2019_GSM3518657_F_Tbx5_fb1_ChIP_Ventricles_E12.5_SRR8335335_peak_41317	49	.	4.8294	7.50494	4.97966	159
chr8	77430751	77431050	GSE124008_Akerberg_2019_GSM3518657_F_Tbx5_fb1_ChIP_Ventricles_E12.5_SRR8335335_peak_41318	174	.	10.4548	20.5611	17.4301	186
chr8	77438368	77438733	GSE124008_Akerberg_2019_GSM3518657_F_Tbx5_fb1_ChIP_Ventricles_E12.5_SRR8335335_peak_41319	50	.	5.2274	7.56521	5.00071	198
chr8	77444228	77444478	GSE124008_Akerberg_2019_GSM3518657_F_Tbx5_fb1_ChIP_Ventricles_E12.5_SRR8335335_peak_41320	51	.	4.60717	7.73134	5.16135	83
chr8	77461497	77461799	GSE124008_Akerberg_2019_GSM3518657_F_Tbx5_fb1_ChIP_Ventricles_E12.5_SRR8335335_peak_41321	161	.	9.97958	19.2608	16.166	160
chr8	77473511	77473784	GSE124008_Akerberg_2019_GSM3518657_F_Tbx5_fb1_ChIP_Ventricles_E12.5_SRR8335335_peak_41322	137	.	9.02915	16.7215	13.708	145
chr8	77487387	77487876	GSE124008_Akerberg_2019_GSM3518657_F_Tbx5_fb1_ChIP_Ventricles_E12.5_SRR8335335_peak_41323	254	.	13.3061	28.7405	25.4299	318
chr8	77488298	77488518	GSE124008_Akerberg_2019_GSM3518657_F_Tbx5_fb1_ChIP_Ventricles_E12.5_SRR8335335_peak_41324	31	.	4.22953	5.52781	3.18604	133
chr8	77492692	77493003	GSE124008_Akerberg_2019_GSM3518657_F_Tbx5_fb1_ChIP_Ventricles_E12.5_SRR8335335_peak_41325	40	.	4.75218	6.56298	4.08516	213
chr8	77517328	77517906	GSE124008_Akerberg_2019_GSM3518657_F_Tbx5_fb1_ChIP_Ventricles_E12.5_SRR8335335_peak_41326	30	.	3.68573	5.33894	3.01975	369
chr8	77524042	77524362	GSE124008_Akerberg_2019_GSM3518657_F_Tbx5_fb1_ChIP_Ventricles_E12.5_SRR8335335_peak_41327	50	.	5.2274	7.56521	5.00071	129
chr8	77535017	77535359	GSE124008_Akerberg_2019_GSM3518657_F_Tbx5_fb1_ChIP_Ventricles_E12.5_SRR8335335_peak_41328	58	.	5.20089	8.42656	5.84043	150
chr8	77671160	77671710	GSE124008_Akerberg_2019_GSM3518657_F_Tbx5_fb1_ChIP_Ventricles_E12.5_SRR8335335_peak_41329	40	.	4.75218	6.56298	4.08516	159
chr8	77684394	77684739	GSE124008_Akerberg_2019_GSM3518657_F_Tbx5_fb1_ChIP_Ventricles_E12.5_SRR8335335_peak_41330	89	.	6.76602	11.7163	8.93024	145
chr8	77706271	77706527	GSE124008_Akerberg_2019_GSM3518657_F_Tbx5_fb1_ChIP_Ventricles_E12.5_SRR8335335_peak_41331	40	.	4.69947	6.48038	4.04655	140
chr8	77707918	77708486	GSE124008_Akerberg_2019_GSM3518657_F_Tbx5_fb1_ChIP_Ventricles_E12.5_SRR8335335_peak_41332	226	.	12.3557	25.9469	22.6925	234
chr8	77708800	77709059	GSE124008_Akerberg_2019_GSM3518657_F_Tbx5_fb1_ChIP_Ventricles_E12.5_SRR8335335_peak_41333	113	.	8.07871	14.2708	11.3451	135
chr8	77716788	77717147	GSE124008_Akerberg_2019_GSM3518657_F_Tbx5_fb1_ChIP_Ventricles_E12.5_SRR8335335_peak_41334	32	.	4.27696	5.60135	3.21137	145
chr8	77720931	77721267	GSE124008_Akerberg_2019_GSM3518657_F_Tbx5_fb1_ChIP_Ventricles_E12.5_SRR8335335_peak_41335	69	.	6.17784	9.67828	6.97094	176
chr8	77723501	77723760	GSE124008_Akerberg_2019_GSM3518657_F_Tbx5_fb1_ChIP_Ventricles_E12.5_SRR8335335_peak_41336	59	.	5.70262	8.60461	5.96344	82
chr8	77723889	77724370	GSE124008_Akerberg_2019_GSM3518657_F_Tbx5_fb1_ChIP_Ventricles_E12.5_SRR8335335_peak_41337	90	.	7.12827	11.9189	9.0948	269
chr8	77725215	77725708	GSE124008_Akerberg_2019_GSM3518657_F_Tbx5_fb1_ChIP_Ventricles_E12.5_SRR8335335_peak_41338	242	.	11.5163	27.547	24.2582	179
chr8	77772168	77772589	GSE124008_Akerberg_2019_GSM3518657_F_Tbx5_fb1_ChIP_Ventricles_E12.5_SRR8335335_peak_41339	49	.	4.8294	7.50494	4.97966	164
chr8	77827026	77827246	GSE124008_Akerberg_2019_GSM3518657_F_Tbx5_fb1_ChIP_Ventricles_E12.5_SRR8335335_peak_41340	59	.	5.63937	8.50379	5.90279	41
chr8	77832918	77833153	GSE124008_Akerberg_2019_GSM3518657_F_Tbx5_fb1_ChIP_Ventricles_E12.5_SRR8335335_peak_41341	59	.	5.63937	8.50379	5.90279	95
chr8	77840395	77840615	GSE124008_Akerberg_2019_GSM3518657_F_Tbx5_fb1_ChIP_Ventricles_E12.5_SRR8335335_peak_41342	49	.	5.16942	7.47351	4.95543	160
chr8	77949810	77950092	GSE124008_Akerberg_2019_GSM3518657_F_Tbx5_fb1_ChIP_Ventricles_E12.5_SRR8335335_peak_41343	49	.	4.8294	7.50494	4.97966	137
chr8	77963210	77963441	GSE124008_Akerberg_2019_GSM3518657_F_Tbx5_fb1_ChIP_Ventricles_E12.5_SRR8335335_peak_41344	68	.	6.10931	9.56835	6.89595	161
chr8	77986984	77987741	GSE124008_Akerberg_2019_GSM3518657_F_Tbx5_fb1_ChIP_Ventricles_E12.5_SRR8335335_peak_41345	710	.	24.1112	74.9074	71.0021	413
chr8	77988074	77988971	GSE124008_Akerberg_2019_GSM3518657_F_Tbx5_fb1_ChIP_Ventricles_E12.5_SRR8335335_peak_41346	4102	.	88.4192	416.097	410.284	453
chr8	77989318	77989549	GSE124008_Akerberg_2019_GSM3518657_F_Tbx5_fb1_ChIP_Ventricles_E12.5_SRR8335335_peak_41347	37	.	4.48776	6.14935	3.73642	137
chr8	78063815	78064212	GSE124008_Akerberg_2019_GSM3518657_F_Tbx5_fb1_ChIP_Ventricles_E12.5_SRR8335335_peak_41348	102	.	7.60349	13.0818	10.2063	190
chr8	78217253	78217548	GSE124008_Akerberg_2019_GSM3518657_F_Tbx5_fb1_ChIP_Ventricles_E12.5_SRR8335335_peak_41349	79	.	6.57926	10.6647	7.92598	180
chr8	78344924	78345377	GSE124008_Akerberg_2019_GSM3518657_F_Tbx5_fb1_ChIP_Ventricles_E12.5_SRR8335335_peak_41350	187	.	10.93	21.8807	18.7168	267
chr8	78393980	78394200	GSE124008_Akerberg_2019_GSM3518657_F_Tbx5_fb1_ChIP_Ventricles_E12.5_SRR8335335_peak_41351	49	.	5.16942	7.47351	4.95543	149
chr8	78420207	78420460	GSE124008_Akerberg_2019_GSM3518657_F_Tbx5_fb1_ChIP_Ventricles_E12.5_SRR8335335_peak_41352	32	.	4.27696	5.60135	3.21137	125
chr8	78436047	78436267	GSE124008_Akerberg_2019_GSM3518657_F_Tbx5_fb1_ChIP_Ventricles_E12.5_SRR8335335_peak_41353	23	.	3.77961	4.65052	2.39042	210
chr8	78508398	78508986	GSE124008_Akerberg_2019_GSM3518657_F_Tbx5_fb1_ChIP_Ventricles_E12.5_SRR8335335_peak_41354	69	.	6.17784	9.67828	6.97094	458
chr8	78509440	78509778	GSE124008_Akerberg_2019_GSM3518657_F_Tbx5_fb1_ChIP_Ventricles_E12.5_SRR8335335_peak_41355	50	.	5.2274	7.56521	5.00071	161
chr8	78549460	78549756	GSE124008_Akerberg_2019_GSM3518657_F_Tbx5_fb1_ChIP_Ventricles_E12.5_SRR8335335_peak_41356	113	.	8.07871	14.2708	11.3451	120
chr8	78559369	78559713	GSE124008_Akerberg_2019_GSM3518657_F_Tbx5_fb1_ChIP_Ventricles_E12.5_SRR8335335_peak_41357	240	.	12.8309	27.3358	24.0534	156
chr8	78598258	78598527	GSE124008_Akerberg_2019_GSM3518657_F_Tbx5_fb1_ChIP_Ventricles_E12.5_SRR8335335_peak_41358	59	.	5.63937	8.50379	5.90279	172
chr8	78601268	78601686	GSE124008_Akerberg_2019_GSM3518657_F_Tbx5_fb1_ChIP_Ventricles_E12.5_SRR8335335_peak_41359	461	.	19.9592	49.8064	46.173	206
chr8	78632976	78633407	GSE124008_Akerberg_2019_GSM3518657_F_Tbx5_fb1_ChIP_Ventricles_E12.5_SRR8335335_peak_41360	265	.	13.6285	29.9039	26.578	251
chr8	78714263	78714795	GSE124008_Akerberg_2019_GSM3518657_F_Tbx5_fb1_ChIP_Ventricles_E12.5_SRR8335335_peak_41361	50	.	5.2274	7.56521	5.00071	312
chr8	78721213	78721564	GSE124008_Akerberg_2019_GSM3518657_F_Tbx5_fb1_ChIP_Ventricles_E12.5_SRR8335335_peak_41362	90	.	7.12827	11.9189	9.0948	144
chr8	78728257	78728612	GSE124008_Akerberg_2019_GSM3518657_F_Tbx5_fb1_ChIP_Ventricles_E12.5_SRR8335335_peak_41363	69	.	6.17784	9.67828	6.97094	180
chr8	78742482	78742762	GSE124008_Akerberg_2019_GSM3518657_F_Tbx5_fb1_ChIP_Ventricles_E12.5_SRR8335335_peak_41364	40	.	4.69947	6.48038	4.04655	189
chr8	78820863	78821197	GSE124008_Akerberg_2019_GSM3518657_F_Tbx5_fb1_ChIP_Ventricles_E12.5_SRR8335335_peak_41365	38	.	4.41975	6.28957	3.87407	213
chr8	78851816	78852112	GSE124008_Akerberg_2019_GSM3518657_F_Tbx5_fb1_ChIP_Ventricles_E12.5_SRR8335335_peak_41366	26	.	3.71492	4.93951	2.63126	155
chr8	79028011	79028921	GSE124008_Akerberg_2019_GSM3518657_F_Tbx5_fb1_ChIP_Ventricles_E12.5_SRR8335335_peak_41367	102	.	7.60349	13.0818	10.2063	213
chr8	79029022	79031189	GSE124008_Akerberg_2019_GSM3518657_F_Tbx5_fb1_ChIP_Ventricles_E12.5_SRR8335335_peak_41368	354	.	16.6326	38.9723	35.4856	1118
chr8	79072004	79072515	GSE124008_Akerberg_2019_GSM3518657_F_Tbx5_fb1_ChIP_Ventricles_E12.5_SRR8335335_peak_41369	59	.	5.63937	8.50379	5.90279	338
chr8	79095980	79096238	GSE124008_Akerberg_2019_GSM3518657_F_Tbx5_fb1_ChIP_Ventricles_E12.5_SRR8335335_peak_41370	90	.	7.08677	11.8516	9.05152	122
chr8	79098987	79099329	GSE124008_Akerberg_2019_GSM3518657_F_Tbx5_fb1_ChIP_Ventricles_E12.5_SRR8335335_peak_41371	44	.	4.30002	6.90392	4.41096	164
chr8	79161804	79162095	GSE124008_Akerberg_2019_GSM3518657_F_Tbx5_fb1_ChIP_Ventricles_E12.5_SRR8335335_peak_41372	50	.	5.2274	7.56521	5.00071	180
chr8	79222307	79223299	GSE124008_Akerberg_2019_GSM3518657_F_Tbx5_fb1_ChIP_Ventricles_E12.5_SRR8335335_peak_41373	310	.	15.207	34.5062	31.0898	679
chr8	79246524	79246745	GSE124008_Akerberg_2019_GSM3518657_F_Tbx5_fb1_ChIP_Ventricles_E12.5_SRR8335335_peak_41374	49	.	5.16942	7.47351	4.95543	178
chr8	79247994	79248304	GSE124008_Akerberg_2019_GSM3518657_F_Tbx5_fb1_ChIP_Ventricles_E12.5_SRR8335335_peak_41375	144	.	8.8804	17.4372	14.4122	180
chr8	79294484	79295276	GSE124008_Akerberg_2019_GSM3518657_F_Tbx5_fb1_ChIP_Ventricles_E12.5_SRR8335335_peak_41376	214	.	11.6036	24.6888	21.4611	224
chr8	79361175	79361395	GSE124008_Akerberg_2019_GSM3518657_F_Tbx5_fb1_ChIP_Ventricles_E12.5_SRR8335335_peak_41377	49	.	5.16942	7.47351	4.95543	143
chr8	79382989	79383217	GSE124008_Akerberg_2019_GSM3518657_F_Tbx5_fb1_ChIP_Ventricles_E12.5_SRR8335335_peak_41378	68	.	5.22146	9.46695	6.80798	94
chr8	79398313	79398533	GSE124008_Akerberg_2019_GSM3518657_F_Tbx5_fb1_ChIP_Ventricles_E12.5_SRR8335335_peak_41379	32	.	4.27696	5.60135	3.21137	163
chr8	79399245	79399506	GSE124008_Akerberg_2019_GSM3518657_F_Tbx5_fb1_ChIP_Ventricles_E12.5_SRR8335335_peak_41380	40	.	4.75218	6.56298	4.08516	156
chr8	79502543	79502832	GSE124008_Akerberg_2019_GSM3518657_F_Tbx5_fb1_ChIP_Ventricles_E12.5_SRR8335335_peak_41381	112	.	7.9891	14.1243	11.2232	186
chr8	79612969	79613214	GSE124008_Akerberg_2019_GSM3518657_F_Tbx5_fb1_ChIP_Ventricles_E12.5_SRR8335335_peak_41382	40	.	4.75218	6.56298	4.08516	117
chr8	79619805	79620603	GSE124008_Akerberg_2019_GSM3518657_F_Tbx5_fb1_ChIP_Ventricles_E12.5_SRR8335335_peak_41383	695	.	25.8849	73.4683	69.5784	320
chr8	79638427	79640486	GSE124008_Akerberg_2019_GSM3518657_F_Tbx5_fb1_ChIP_Ventricles_E12.5_SRR8335335_peak_41384	185	.	10.8031	21.6698	18.5265	1125
chr8	79640631	79640859	GSE124008_Akerberg_2019_GSM3518657_F_Tbx5_fb1_ChIP_Ventricles_E12.5_SRR8335335_peak_41385	33	.	4.08641	5.7588	3.356	102
chr8	79641552	79642643	GSE124008_Akerberg_2019_GSM3518657_F_Tbx5_fb1_ChIP_Ventricles_E12.5_SRR8335335_peak_41386	181	.	10.557	21.2607	18.1243	810
chr8	79680753	79680985	GSE124008_Akerberg_2019_GSM3518657_F_Tbx5_fb1_ChIP_Ventricles_E12.5_SRR8335335_peak_41387	59	.	5.70262	8.60461	5.96344	117
chr8	79711440	79711990	GSE124008_Akerberg_2019_GSM3518657_F_Tbx5_fb1_ChIP_Ventricles_E12.5_SRR8335335_peak_41388	90	.	7.12827	11.9189	9.0948	350
chr8	79923857	79924088	GSE124008_Akerberg_2019_GSM3518657_F_Tbx5_fb1_ChIP_Ventricles_E12.5_SRR8335335_peak_41389	69	.	6.17784	9.67828	6.97094	69
chr8	80368365	80368585	GSE124008_Akerberg_2019_GSM3518657_F_Tbx5_fb1_ChIP_Ventricles_E12.5_SRR8335335_peak_41390	59	.	5.70262	8.60461	5.96344	127
chr8	80610437	80611090	GSE124008_Akerberg_2019_GSM3518657_F_Tbx5_fb1_ChIP_Ventricles_E12.5_SRR8335335_peak_41391	606	.	24.2361	64.4635	60.6613	186
chr8	80738845	80739380	GSE124008_Akerberg_2019_GSM3518657_F_Tbx5_fb1_ChIP_Ventricles_E12.5_SRR8335335_peak_41392	68	.	6.10931	9.56835	6.89595	341
chr8	80750795	80751058	GSE124008_Akerberg_2019_GSM3518657_F_Tbx5_fb1_ChIP_Ventricles_E12.5_SRR8335335_peak_41393	55	.	5.22335	8.14547	5.56776	108
chr8	80773999	80774391	GSE124008_Akerberg_2019_GSM3518657_F_Tbx5_fb1_ChIP_Ventricles_E12.5_SRR8335335_peak_41394	85	.	6.31536	11.3611	8.57941	146
chr8	80797841	80798086	GSE124008_Akerberg_2019_GSM3518657_F_Tbx5_fb1_ChIP_Ventricles_E12.5_SRR8335335_peak_41395	32	.	4.25206	5.56273	3.21137	25
chr8	80811545	80811827	GSE124008_Akerberg_2019_GSM3518657_F_Tbx5_fb1_ChIP_Ventricles_E12.5_SRR8335335_peak_41396	94	.	6.14289	12.2507	9.42267	115
chr8	80821429	80821766	GSE124008_Akerberg_2019_GSM3518657_F_Tbx5_fb1_ChIP_Ventricles_E12.5_SRR8335335_peak_41397	192	.	10.5719	22.3836	19.2147	210
chr8	80833517	80834082	GSE124008_Akerberg_2019_GSM3518657_F_Tbx5_fb1_ChIP_Ventricles_E12.5_SRR8335335_peak_41398	93	.	7.02399	12.1378	9.3134	198
chr8	80843515	80844335	GSE124008_Akerberg_2019_GSM3518657_F_Tbx5_fb1_ChIP_Ventricles_E12.5_SRR8335335_peak_41399	211	.	11.7425	24.3441	21.1376	338
chr8	80845210	80845532	GSE124008_Akerberg_2019_GSM3518657_F_Tbx5_fb1_ChIP_Ventricles_E12.5_SRR8335335_peak_41400	115	.	7.42984	14.5173	11.5847	138
chr8	80852317	80852716	GSE124008_Akerberg_2019_GSM3518657_F_Tbx5_fb1_ChIP_Ventricles_E12.5_SRR8335335_peak_41401	94	.	7.14066	12.3281	9.4965	185
chr8	80852859	80853212	GSE124008_Akerberg_2019_GSM3518657_F_Tbx5_fb1_ChIP_Ventricles_E12.5_SRR8335335_peak_41402	79	.	6.61432	10.7212	7.9798	215
chr8	80853732	80854114	GSE124008_Akerberg_2019_GSM3518657_F_Tbx5_fb1_ChIP_Ventricles_E12.5_SRR8335335_peak_41403	123	.	8.45905	15.3288	12.379	179
chr8	80868993	80869340	GSE124008_Akerberg_2019_GSM3518657_F_Tbx5_fb1_ChIP_Ventricles_E12.5_SRR8335335_peak_41404	152	.	7.98576	18.3617	15.2993	91
chr8	80870839	80871102	GSE124008_Akerberg_2019_GSM3518657_F_Tbx5_fb1_ChIP_Ventricles_E12.5_SRR8335335_peak_41405	50	.	5.2274	7.56521	5.00071	109
chr8	80878781	80879169	GSE124008_Akerberg_2019_GSM3518657_F_Tbx5_fb1_ChIP_Ventricles_E12.5_SRR8335335_peak_41406	89	.	7.04921	11.7907	8.99313	213
chr8	80879445	80880114	GSE124008_Akerberg_2019_GSM3518657_F_Tbx5_fb1_ChIP_Ventricles_E12.5_SRR8335335_peak_41407	79	.	6.57926	10.6647	7.92598	339
chr8	81014477	81014934	GSE124008_Akerberg_2019_GSM3518657_F_Tbx5_fb1_ChIP_Ventricles_E12.5_SRR8335335_peak_41408	80	.	6.65305	10.7838	8.01531	311
```
