## Supplemental Data File 1 for "A gene desert required for regulatory control of pleiotropic *Shox2* expression and embryonic survival": NP_Akerberg_2019_Tbx5_r1.narrowPeak (part 7 of 7)

```
chr8	81062595	81062902	GSE124008_Akerberg_2019_GSM3518657_F_Tbx5_fb1_ChIP_Ventricles_E12.5_SRR8335335_peak_41409	89	.	7.04921	11.7907	8.99313	106
chr8	81079396	81079815	GSE124008_Akerberg_2019_GSM3518657_F_Tbx5_fb1_ChIP_Ventricles_E12.5_SRR8335335_peak_41410	207	.	9.52148	23.9107	20.7056	207
chr8	81236091	81236331	GSE124008_Akerberg_2019_GSM3518657_F_Tbx5_fb1_ChIP_Ventricles_E12.5_SRR8335335_peak_41411	69	.	6.17784	9.67828	6.97094	101
chr8	81514958	81515183	GSE124008_Akerberg_2019_GSM3518657_F_Tbx5_fb1_ChIP_Ventricles_E12.5_SRR8335335_peak_41412	45	.	4.90921	7.06272	4.56482	32
chr8	81515320	81515566	GSE124008_Akerberg_2019_GSM3518657_F_Tbx5_fb1_ChIP_Ventricles_E12.5_SRR8335335_peak_41413	51	.	4.60717	7.73134	5.16135	134
chr8	81612588	81613015	GSE124008_Akerberg_2019_GSM3518657_F_Tbx5_fb1_ChIP_Ventricles_E12.5_SRR8335335_peak_41414	497	.	19.2862	53.4306	49.7567	211
chr8	81784851	81785071	GSE124008_Akerberg_2019_GSM3518657_F_Tbx5_fb1_ChIP_Ventricles_E12.5_SRR8335335_peak_41415	33	.	4.22876	5.74508	3.35122	97
chr8	81854165	81854827	GSE124008_Akerberg_2019_GSM3518657_F_Tbx5_fb1_ChIP_Ventricles_E12.5_SRR8335335_peak_41416	68	.	5.22146	9.46695	6.80798	398
chr8	81865765	81866082	GSE124008_Akerberg_2019_GSM3518657_F_Tbx5_fb1_ChIP_Ventricles_E12.5_SRR8335335_peak_41417	122	.	8.07703	15.1514	12.2127	133
chr8	82113006	82113270	GSE124008_Akerberg_2019_GSM3518657_F_Tbx5_fb1_ChIP_Ventricles_E12.5_SRR8335335_peak_41418	32	.	4.27696	5.60135	3.21137	187
chr8	82120960	82121544	GSE124008_Akerberg_2019_GSM3518657_F_Tbx5_fb1_ChIP_Ventricles_E12.5_SRR8335335_peak_41419	381	.	16.0718	41.6284	38.1132	348
chr8	82121656	82122124	GSE124008_Akerberg_2019_GSM3518657_F_Tbx5_fb1_ChIP_Ventricles_E12.5_SRR8335335_peak_41420	41	.	4.65164	6.65635	4.16733	262
chr8	82187233	82187867	GSE124008_Akerberg_2019_GSM3518657_F_Tbx5_fb1_ChIP_Ventricles_E12.5_SRR8335335_peak_41421	113	.	8.07871	14.2708	11.3451	462
chr8	82253713	82254353	GSE124008_Akerberg_2019_GSM3518657_F_Tbx5_fb1_ChIP_Ventricles_E12.5_SRR8335335_peak_41422	430	.	19.0087	46.656	43.0615	332
chr8	82345174	82345455	GSE124008_Akerberg_2019_GSM3518657_F_Tbx5_fb1_ChIP_Ventricles_E12.5_SRR8335335_peak_41423	69	.	4.97415	9.69024	6.98232	200
chr8	82382863	82383368	GSE124008_Akerberg_2019_GSM3518657_F_Tbx5_fb1_ChIP_Ventricles_E12.5_SRR8335335_peak_41424	545	.	21.1438	58.3112	54.5783	216
chr8	82387624	82388821	GSE124008_Akerberg_2019_GSM3518657_F_Tbx5_fb1_ChIP_Ventricles_E12.5_SRR8335335_peak_41425	1444	.	39.4598	148.972	144.487	896
chr8	82402249	82402598	GSE124008_Akerberg_2019_GSM3518657_F_Tbx5_fb1_ChIP_Ventricles_E12.5_SRR8335335_peak_41426	31	.	4.22728	5.52434	3.18604	146
chr8	82477928	82478148	GSE124008_Akerberg_2019_GSM3518657_F_Tbx5_fb1_ChIP_Ventricles_E12.5_SRR8335335_peak_41427	40	.	4.75218	6.56298	4.08516	80
chr8	82498404	82498962	GSE124008_Akerberg_2019_GSM3518657_F_Tbx5_fb1_ChIP_Ventricles_E12.5_SRR8335335_peak_41428	694	.	23.7285	73.3155	69.4275	308
chr8	82689373	82689606	GSE124008_Akerberg_2019_GSM3518657_F_Tbx5_fb1_ChIP_Ventricles_E12.5_SRR8335335_peak_41429	47	.	4.18876	7.26401	4.76324	125
chr8	82773908	82774266	GSE124008_Akerberg_2019_GSM3518657_F_Tbx5_fb1_ChIP_Ventricles_E12.5_SRR8335335_peak_41430	32	.	4.27696	5.60135	3.21137	193
chr8	82837989	82838209	GSE124008_Akerberg_2019_GSM3518657_F_Tbx5_fb1_ChIP_Ventricles_E12.5_SRR8335335_peak_41431	69	.	6.17784	9.67828	6.97094	128
chr8	82863557	82863843	GSE124008_Akerberg_2019_GSM3518657_F_Tbx5_fb1_ChIP_Ventricles_E12.5_SRR8335335_peak_41432	40	.	4.69947	6.48038	4.04655	142
chr8	82897659	82898008	GSE124008_Akerberg_2019_GSM3518657_F_Tbx5_fb1_ChIP_Ventricles_E12.5_SRR8335335_peak_41433	40	.	3.92696	6.50487	4.0697	159
chr8	82903550	82903865	GSE124008_Akerberg_2019_GSM3518657_F_Tbx5_fb1_ChIP_Ventricles_E12.5_SRR8335335_peak_41434	87	.	6.88499	11.5245	8.74168	170
chr8	83165519	83165747	GSE124008_Akerberg_2019_GSM3518657_F_Tbx5_fb1_ChIP_Ventricles_E12.5_SRR8335335_peak_41435	45	.	4.90921	7.06272	4.56482	90
chr8	83165973	83166283	GSE124008_Akerberg_2019_GSM3518657_F_Tbx5_fb1_ChIP_Ventricles_E12.5_SRR8335335_peak_41436	32	.	4.27696	5.60135	3.21137	167
chr8	83195197	83195700	GSE124008_Akerberg_2019_GSM3518657_F_Tbx5_fb1_ChIP_Ventricles_E12.5_SRR8335335_peak_41437	174	.	10.4548	20.5611	17.4301	186
chr8	83214910	83215632	GSE124008_Akerberg_2019_GSM3518657_F_Tbx5_fb1_ChIP_Ventricles_E12.5_SRR8335335_peak_41438	268	.	13.7813	30.1604	26.8186	227
chr8	83331958	83332418	GSE124008_Akerberg_2019_GSM3518657_F_Tbx5_fb1_ChIP_Ventricles_E12.5_SRR8335335_peak_41439	113	.	8.07871	14.2708	11.3451	277
chr8	83426885	83427382	GSE124008_Akerberg_2019_GSM3518657_F_Tbx5_fb1_ChIP_Ventricles_E12.5_SRR8335335_peak_41440	702	.	26.787	74.1097	70.213	243
chr8	83442123	83442539	GSE124008_Akerberg_2019_GSM3518657_F_Tbx5_fb1_ChIP_Ventricles_E12.5_SRR8335335_peak_41441	80	.	5.0186	10.8051	8.03647	204
chr8	83575037	83575282	GSE124008_Akerberg_2019_GSM3518657_F_Tbx5_fb1_ChIP_Ventricles_E12.5_SRR8335335_peak_41442	59	.	5.70262	8.60461	5.96344	121
chr8	83575804	83576173	GSE124008_Akerberg_2019_GSM3518657_F_Tbx5_fb1_ChIP_Ventricles_E12.5_SRR8335335_peak_41443	31	.	4.22953	5.52781	3.18604	278
chr8	83577286	83577770	GSE124008_Akerberg_2019_GSM3518657_F_Tbx5_fb1_ChIP_Ventricles_E12.5_SRR8335335_peak_41444	102	.	7.60349	13.0818	10.2063	271
chr8	83578011	83578467	GSE124008_Akerberg_2019_GSM3518657_F_Tbx5_fb1_ChIP_Ventricles_E12.5_SRR8335335_peak_41445	40	.	4.75218	6.56298	4.08516	99
chr8	83578556	83578867	GSE124008_Akerberg_2019_GSM3518657_F_Tbx5_fb1_ChIP_Ventricles_E12.5_SRR8335335_peak_41446	59	.	5.70262	8.60461	5.96344	170
chr8	83607898	83609327	GSE124008_Akerberg_2019_GSM3518657_F_Tbx5_fb1_ChIP_Ventricles_E12.5_SRR8335335_peak_41447	125	.	8.55393	15.4845	12.5138	746
chr8	83622443	83622727	GSE124008_Akerberg_2019_GSM3518657_F_Tbx5_fb1_ChIP_Ventricles_E12.5_SRR8335335_peak_41448	26	.	3.71492	4.93951	2.63126	84
chr8	83652372	83652938	GSE124008_Akerberg_2019_GSM3518657_F_Tbx5_fb1_ChIP_Ventricles_E12.5_SRR8335335_peak_41449	125	.	8.55393	15.4845	12.5138	208
chr8	83668629	83668849	GSE124008_Akerberg_2019_GSM3518657_F_Tbx5_fb1_ChIP_Ventricles_E12.5_SRR8335335_peak_41450	59	.	5.70262	8.60461	5.96344	71
chr8	83680647	83680867	GSE124008_Akerberg_2019_GSM3518657_F_Tbx5_fb1_ChIP_Ventricles_E12.5_SRR8335335_peak_41451	13	.	2.97194	3.42509	1.35152	41
chr8	83698698	83698924	GSE124008_Akerberg_2019_GSM3518657_F_Tbx5_fb1_ChIP_Ventricles_E12.5_SRR8335335_peak_41452	50	.	5.2274	7.56521	5.00071	134
chr8	83714654	83714874	GSE124008_Akerberg_2019_GSM3518657_F_Tbx5_fb1_ChIP_Ventricles_E12.5_SRR8335335_peak_41453	59	.	5.70262	8.60461	5.96344	98
chr8	83740958	83741565	GSE124008_Akerberg_2019_GSM3518657_F_Tbx5_fb1_ChIP_Ventricles_E12.5_SRR8335335_peak_41454	149	.	9.50436	17.9806	14.9233	401
chr8	83747948	83748381	GSE124008_Akerberg_2019_GSM3518657_F_Tbx5_fb1_ChIP_Ventricles_E12.5_SRR8335335_peak_41455	68	.	6.10931	9.56835	6.89595	177
chr8	83783226	83783503	GSE124008_Akerberg_2019_GSM3518657_F_Tbx5_fb1_ChIP_Ventricles_E12.5_SRR8335335_peak_41456	69	.	6.17784	9.67828	6.97094	98
chr8	83874734	83875143	GSE124008_Akerberg_2019_GSM3518657_F_Tbx5_fb1_ChIP_Ventricles_E12.5_SRR8335335_peak_41457	159	.	9.86889	19.0777	15.9997	163
chr8	83876105	83876396	GSE124008_Akerberg_2019_GSM3518657_F_Tbx5_fb1_ChIP_Ventricles_E12.5_SRR8335335_peak_41458	32	.	4.27696	5.60135	3.21137	177
chr8	83898928	83900229	GSE124008_Akerberg_2019_GSM3518657_F_Tbx5_fb1_ChIP_Ventricles_E12.5_SRR8335335_peak_41459	333	.	14.1167	36.7563	33.3103	223
chr8	83972290	83972751	GSE124008_Akerberg_2019_GSM3518657_F_Tbx5_fb1_ChIP_Ventricles_E12.5_SRR8335335_peak_41460	69	.	6.17784	9.67828	6.97094	190
chr8	83972997	83973267	GSE124008_Akerberg_2019_GSM3518657_F_Tbx5_fb1_ChIP_Ventricles_E12.5_SRR8335335_peak_41461	50	.	5.2274	7.56521	5.00071	72
chr8	83980217	83980443	GSE124008_Akerberg_2019_GSM3518657_F_Tbx5_fb1_ChIP_Ventricles_E12.5_SRR8335335_peak_41462	49	.	4.8294	7.50494	4.97966	65
chr8	83996800	83997524	GSE124008_Akerberg_2019_GSM3518657_F_Tbx5_fb1_ChIP_Ventricles_E12.5_SRR8335335_peak_41463	137	.	9.02915	16.7215	13.708	244
chr8	83998457	83998704	GSE124008_Akerberg_2019_GSM3518657_F_Tbx5_fb1_ChIP_Ventricles_E12.5_SRR8335335_peak_41464	23	.	3.75958	4.61989	2.38179	35
chr8	84011183	84011891	GSE124008_Akerberg_2019_GSM3518657_F_Tbx5_fb1_ChIP_Ventricles_E12.5_SRR8335335_peak_41465	49	.	5.16942	7.47351	4.95543	205
chr8	84012467	84012711	GSE124008_Akerberg_2019_GSM3518657_F_Tbx5_fb1_ChIP_Ventricles_E12.5_SRR8335335_peak_41466	33	.	4.08641	5.7588	3.356	71
chr8	84023219	84023574	GSE124008_Akerberg_2019_GSM3518657_F_Tbx5_fb1_ChIP_Ventricles_E12.5_SRR8335335_peak_41467	112	.	7.9891	14.1243	11.2232	154
chr8	84052704	84053023	GSE124008_Akerberg_2019_GSM3518657_F_Tbx5_fb1_ChIP_Ventricles_E12.5_SRR8335335_peak_41468	161	.	9.97958	19.2608	16.166	161
chr8	84066981	84067521	GSE124008_Akerberg_2019_GSM3518657_F_Tbx5_fb1_ChIP_Ventricles_E12.5_SRR8335335_peak_41469	80	.	6.65305	10.7838	8.01531	217
chr8	84084660	84084898	GSE124008_Akerberg_2019_GSM3518657_F_Tbx5_fb1_ChIP_Ventricles_E12.5_SRR8335335_peak_41470	32	.	4.27696	5.60135	3.21137	177
chr8	84104546	84104997	GSE124008_Akerberg_2019_GSM3518657_F_Tbx5_fb1_ChIP_Ventricles_E12.5_SRR8335335_peak_41471	59	.	5.70262	8.60461	5.96344	389
chr8	84147527	84147769	GSE124008_Akerberg_2019_GSM3518657_F_Tbx5_fb1_ChIP_Ventricles_E12.5_SRR8335335_peak_41472	28	.	4.01662	5.19885	2.88293	150
chr8	84147930	84148304	GSE124008_Akerberg_2019_GSM3518657_F_Tbx5_fb1_ChIP_Ventricles_E12.5_SRR8335335_peak_41473	147	.	9.39894	17.8067	14.7728	127
chr8	84178212	84178524	GSE124008_Akerberg_2019_GSM3518657_F_Tbx5_fb1_ChIP_Ventricles_E12.5_SRR8335335_peak_41474	69	.	6.17784	9.67828	6.97094	146
chr8	84183988	84184342	GSE124008_Akerberg_2019_GSM3518657_F_Tbx5_fb1_ChIP_Ventricles_E12.5_SRR8335335_peak_41475	50	.	5.2274	7.56521	5.00071	151
chr8	84192027	84192769	GSE124008_Akerberg_2019_GSM3518657_F_Tbx5_fb1_ChIP_Ventricles_E12.5_SRR8335335_peak_41476	68	.	6.10931	9.56835	6.89595	170
chr8	84197156	84197946	GSE124008_Akerberg_2019_GSM3518657_F_Tbx5_fb1_ChIP_Ventricles_E12.5_SRR8335335_peak_41477	40	.	4.75218	6.56298	4.08516	143
chr8	84198039	84198736	GSE124008_Akerberg_2019_GSM3518657_F_Tbx5_fb1_ChIP_Ventricles_E12.5_SRR8335335_peak_41478	50	.	5.2274	7.56521	5.00071	495
chr8	84200768	84201665	GSE124008_Akerberg_2019_GSM3518657_F_Tbx5_fb1_ChIP_Ventricles_E12.5_SRR8335335_peak_41479	59	.	5.63937	8.50379	5.90279	691
chr8	84249635	84249897	GSE124008_Akerberg_2019_GSM3518657_F_Tbx5_fb1_ChIP_Ventricles_E12.5_SRR8335335_peak_41480	69	.	5.92027	9.60118	6.9267	162
chr8	84256843	84257611	GSE124008_Akerberg_2019_GSM3518657_F_Tbx5_fb1_ChIP_Ventricles_E12.5_SRR8335335_peak_41481	59	.	5.70262	8.60461	5.96344	181
chr8	84304108	84304486	GSE124008_Akerberg_2019_GSM3518657_F_Tbx5_fb1_ChIP_Ventricles_E12.5_SRR8335335_peak_41482	69	.	6.17784	9.67828	6.97094	163
chr8	84359470	84359766	GSE124008_Akerberg_2019_GSM3518657_F_Tbx5_fb1_ChIP_Ventricles_E12.5_SRR8335335_peak_41483	59	.	5.70262	8.60461	5.96344	114
chr8	84414583	84414855	GSE124008_Akerberg_2019_GSM3518657_F_Tbx5_fb1_ChIP_Ventricles_E12.5_SRR8335335_peak_41484	13	.	2.97194	3.42509	1.35152	9
chr8	84415371	84415684	GSE124008_Akerberg_2019_GSM3518657_F_Tbx5_fb1_ChIP_Ventricles_E12.5_SRR8335335_peak_41485	79	.	6.57926	10.6647	7.92598	209
chr8	84460761	84461149	GSE124008_Akerberg_2019_GSM3518657_F_Tbx5_fb1_ChIP_Ventricles_E12.5_SRR8335335_peak_41486	102	.	7.60349	13.0818	10.2063	194
chr8	84507279	84507500	GSE124008_Akerberg_2019_GSM3518657_F_Tbx5_fb1_ChIP_Ventricles_E12.5_SRR8335335_peak_41487	32	.	4.27696	5.60135	3.21137	179
chr8	84545479	84545810	GSE124008_Akerberg_2019_GSM3518657_F_Tbx5_fb1_ChIP_Ventricles_E12.5_SRR8335335_peak_41488	182	.	9.65879	21.375	18.2346	159
chr8	84551396	84551781	GSE124008_Akerberg_2019_GSM3518657_F_Tbx5_fb1_ChIP_Ventricles_E12.5_SRR8335335_peak_41489	387	.	15.6027	42.2738	38.7407	201
chr8	84601069	84601380	GSE124008_Akerberg_2019_GSM3518657_F_Tbx5_fb1_ChIP_Ventricles_E12.5_SRR8335335_peak_41490	69	.	6.17784	9.67828	6.97094	137
chr8	84634637	84634878	GSE124008_Akerberg_2019_GSM3518657_F_Tbx5_fb1_ChIP_Ventricles_E12.5_SRR8335335_peak_41491	59	.	5.70262	8.60461	5.96344	104
chr8	84639151	84639429	GSE124008_Akerberg_2019_GSM3518657_F_Tbx5_fb1_ChIP_Ventricles_E12.5_SRR8335335_peak_41492	40	.	4.75218	6.56298	4.08516	197
chr8	84639535	84639957	GSE124008_Akerberg_2019_GSM3518657_F_Tbx5_fb1_ChIP_Ventricles_E12.5_SRR8335335_peak_41493	67	.	5.57238	9.37765	6.72124	297
chr8	84647147	84647545	GSE124008_Akerberg_2019_GSM3518657_F_Tbx5_fb1_ChIP_Ventricles_E12.5_SRR8335335_peak_41494	113	.	8.07871	14.2708	11.3451	186
chr8	84656619	84656839	GSE124008_Akerberg_2019_GSM3518657_F_Tbx5_fb1_ChIP_Ventricles_E12.5_SRR8335335_peak_41495	40	.	4.75218	6.56298	4.08516	91
chr8	84659847	84660067	GSE124008_Akerberg_2019_GSM3518657_F_Tbx5_fb1_ChIP_Ventricles_E12.5_SRR8335335_peak_41496	32	.	4.27696	5.60135	3.21137	45
chr8	84661505	84662109	GSE124008_Akerberg_2019_GSM3518657_F_Tbx5_fb1_ChIP_Ventricles_E12.5_SRR8335335_peak_41497	68	.	6.10931	9.56835	6.89595	97
chr8	84664980	84665443	GSE124008_Akerberg_2019_GSM3518657_F_Tbx5_fb1_ChIP_Ventricles_E12.5_SRR8335335_peak_41498	68	.	6.10931	9.56835	6.89595	168
chr8	84687441	84688006	GSE124008_Akerberg_2019_GSM3518657_F_Tbx5_fb1_ChIP_Ventricles_E12.5_SRR8335335_peak_41499	36	.	3.99288	6.10577	3.69768	252
chr8	84722878	84723226	GSE124008_Akerberg_2019_GSM3518657_F_Tbx5_fb1_ChIP_Ventricles_E12.5_SRR8335335_peak_41500	90	.	7.08677	11.8516	9.05152	193
chr8	84744116	84744438	GSE124008_Akerberg_2019_GSM3518657_F_Tbx5_fb1_ChIP_Ventricles_E12.5_SRR8335335_peak_41501	80	.	6.65305	10.7838	8.01531	171
chr8	84752027	84752567	GSE124008_Akerberg_2019_GSM3518657_F_Tbx5_fb1_ChIP_Ventricles_E12.5_SRR8335335_peak_41502	90	.	7.12827	11.9189	9.0948	189
chr8	84799197	84799417	GSE124008_Akerberg_2019_GSM3518657_F_Tbx5_fb1_ChIP_Ventricles_E12.5_SRR8335335_peak_41503	32	.	4.27696	5.60135	3.21137	66
chr8	84800411	84800700	GSE124008_Akerberg_2019_GSM3518657_F_Tbx5_fb1_ChIP_Ventricles_E12.5_SRR8335335_peak_41504	50	.	5.2274	7.56521	5.00071	142
chr8	84808941	84809414	GSE124008_Akerberg_2019_GSM3518657_F_Tbx5_fb1_ChIP_Ventricles_E12.5_SRR8335335_peak_41505	149	.	9.50436	17.9806	14.9233	288
chr8	84831868	84832167	GSE124008_Akerberg_2019_GSM3518657_F_Tbx5_fb1_ChIP_Ventricles_E12.5_SRR8335335_peak_41506	90	.	7.12827	11.9189	9.0948	159
chr8	84840476	84840785	GSE124008_Akerberg_2019_GSM3518657_F_Tbx5_fb1_ChIP_Ventricles_E12.5_SRR8335335_peak_41507	90	.	7.12827	11.9189	9.0948	186
chr8	84857016	84857283	GSE124008_Akerberg_2019_GSM3518657_F_Tbx5_fb1_ChIP_Ventricles_E12.5_SRR8335335_peak_41508	23	.	3.37859	4.60577	2.38179	56
chr8	84872299	84872892	GSE124008_Akerberg_2019_GSM3518657_F_Tbx5_fb1_ChIP_Ventricles_E12.5_SRR8335335_peak_41509	69	.	6.17784	9.67828	6.97094	301
chr8	84903033	84903276	GSE124008_Akerberg_2019_GSM3518657_F_Tbx5_fb1_ChIP_Ventricles_E12.5_SRR8335335_peak_41510	40	.	4.75218	6.56298	4.08516	68
chr8	84913010	84913306	GSE124008_Akerberg_2019_GSM3518657_F_Tbx5_fb1_ChIP_Ventricles_E12.5_SRR8335335_peak_41511	62	.	4.71236	8.85803	6.2149	166
chr8	84937298	84937723	GSE124008_Akerberg_2019_GSM3518657_F_Tbx5_fb1_ChIP_Ventricles_E12.5_SRR8335335_peak_41512	90	.	7.12827	11.9189	9.0948	184
chr8	84947155	84947518	GSE124008_Akerberg_2019_GSM3518657_F_Tbx5_fb1_ChIP_Ventricles_E12.5_SRR8335335_peak_41513	41	.	4.4579	6.61488	4.12866	202
chr8	84969262	84969731	GSE124008_Akerberg_2019_GSM3518657_F_Tbx5_fb1_ChIP_Ventricles_E12.5_SRR8335335_peak_41514	102	.	7.60349	13.0818	10.2063	274
chr8	84977256	84977745	GSE124008_Akerberg_2019_GSM3518657_F_Tbx5_fb1_ChIP_Ventricles_E12.5_SRR8335335_peak_41515	40	.	4.75218	6.56298	4.08516	446
chr8	84985974	84986327	GSE124008_Akerberg_2019_GSM3518657_F_Tbx5_fb1_ChIP_Ventricles_E12.5_SRR8335335_peak_41516	59	.	5.70262	8.60461	5.96344	207
chr8	84990322	84990566	GSE124008_Akerberg_2019_GSM3518657_F_Tbx5_fb1_ChIP_Ventricles_E12.5_SRR8335335_peak_41517	49	.	4.8294	7.50494	4.97966	96
chr8	85026891	85027421	GSE124008_Akerberg_2019_GSM3518657_F_Tbx5_fb1_ChIP_Ventricles_E12.5_SRR8335335_peak_41518	49	.	5.16942	7.47351	4.95543	321
chr8	85036851	85037216	GSE124008_Akerberg_2019_GSM3518657_F_Tbx5_fb1_ChIP_Ventricles_E12.5_SRR8335335_peak_41519	80	.	6.65305	10.7838	8.01531	162
chr8	85059878	85060319	GSE124008_Akerberg_2019_GSM3518657_F_Tbx5_fb1_ChIP_Ventricles_E12.5_SRR8335335_peak_41520	112	.	7.9891	14.1243	11.2232	105
chr8	85071612	85071952	GSE124008_Akerberg_2019_GSM3518657_F_Tbx5_fb1_ChIP_Ventricles_E12.5_SRR8335335_peak_41521	90	.	7.12827	11.9189	9.0948	169
chr8	85077085	85077336	GSE124008_Akerberg_2019_GSM3518657_F_Tbx5_fb1_ChIP_Ventricles_E12.5_SRR8335335_peak_41522	80	.	6.65305	10.7838	8.01531	85
chr8	85080687	85081179	GSE124008_Akerberg_2019_GSM3518657_F_Tbx5_fb1_ChIP_Ventricles_E12.5_SRR8335335_peak_41523	40	.	4.69947	6.48038	4.04655	240
chr8	85119307	85119547	GSE124008_Akerberg_2019_GSM3518657_F_Tbx5_fb1_ChIP_Ventricles_E12.5_SRR8335335_peak_41524	58	.	5.20089	8.42656	5.84043	61
chr8	85187966	85188246	GSE124008_Akerberg_2019_GSM3518657_F_Tbx5_fb1_ChIP_Ventricles_E12.5_SRR8335335_peak_41525	137	.	9.02915	16.7215	13.708	154
chr8	85284548	85284768	GSE124008_Akerberg_2019_GSM3518657_F_Tbx5_fb1_ChIP_Ventricles_E12.5_SRR8335335_peak_41526	64	.	5.62514	9.12211	6.4737	79
chr8	85285740	85286026	GSE124008_Akerberg_2019_GSM3518657_F_Tbx5_fb1_ChIP_Ventricles_E12.5_SRR8335335_peak_41527	28	.	4.01662	5.19885	2.88293	78
chr8	85365167	85365637	GSE124008_Akerberg_2019_GSM3518657_F_Tbx5_fb1_ChIP_Ventricles_E12.5_SRR8335335_peak_41528	300	.	11.9786	33.4854	30.09	262
chr8	85379348	85379905	GSE124008_Akerberg_2019_GSM3518657_F_Tbx5_fb1_ChIP_Ventricles_E12.5_SRR8335335_peak_41529	80	.	6.65305	10.7838	8.01531	173
chr8	85380463	85380730	GSE124008_Akerberg_2019_GSM3518657_F_Tbx5_fb1_ChIP_Ventricles_E12.5_SRR8335335_peak_41530	50	.	5.07452	7.60462	5.03743	163
chr8	85380910	85381356	GSE124008_Akerberg_2019_GSM3518657_F_Tbx5_fb1_ChIP_Ventricles_E12.5_SRR8335335_peak_41531	186	.	10.8664	21.775	18.6239	249
chr8	85396096	85396390	GSE124008_Akerberg_2019_GSM3518657_F_Tbx5_fb1_ChIP_Ventricles_E12.5_SRR8335335_peak_41532	40	.	4.69947	6.48038	4.04655	138
chr8	85405415	85405727	GSE124008_Akerberg_2019_GSM3518657_F_Tbx5_fb1_ChIP_Ventricles_E12.5_SRR8335335_peak_41533	100	.	7.47163	12.8671	10.0259	105
chr8	85429206	85429446	GSE124008_Akerberg_2019_GSM3518657_F_Tbx5_fb1_ChIP_Ventricles_E12.5_SRR8335335_peak_41534	61	.	4.67098	8.77858	6.13645	171
chr8	85492460	85492826	GSE124008_Akerberg_2019_GSM3518657_F_Tbx5_fb1_ChIP_Ventricles_E12.5_SRR8335335_peak_41535	102	.	7.60349	13.0818	10.2063	169
chr8	85554738	85555006	GSE124008_Akerberg_2019_GSM3518657_F_Tbx5_fb1_ChIP_Ventricles_E12.5_SRR8335335_peak_41536	36	.	4.46291	6.11055	3.69779	171
chr8	85555468	85555688	GSE124008_Akerberg_2019_GSM3518657_F_Tbx5_fb1_ChIP_Ventricles_E12.5_SRR8335335_peak_41537	55	.	5.38532	8.09942	5.52306	183
chr8	85700140	85701071	GSE124008_Akerberg_2019_GSM3518657_F_Tbx5_fb1_ChIP_Ventricles_E12.5_SRR8335335_peak_41538	102	.	7.60349	13.0818	10.2063	518
chr8	85815343	85815608	GSE124008_Akerberg_2019_GSM3518657_F_Tbx5_fb1_ChIP_Ventricles_E12.5_SRR8335335_peak_41539	50	.	5.2274	7.56521	5.00071	148
chr8	86038525	86038859	GSE124008_Akerberg_2019_GSM3518657_F_Tbx5_fb1_ChIP_Ventricles_E12.5_SRR8335335_peak_41540	69	.	6.17784	9.67828	6.97094	115
chr8	86043623	86044119	GSE124008_Akerberg_2019_GSM3518657_F_Tbx5_fb1_ChIP_Ventricles_E12.5_SRR8335335_peak_41541	104	.	5.70295	13.3652	10.4852	206
chr8	86536506	86536851	GSE124008_Akerberg_2019_GSM3518657_F_Tbx5_fb1_ChIP_Ventricles_E12.5_SRR8335335_peak_41542	59	.	5.63937	8.50379	5.90279	136
chr8	86623962	86624701	GSE124008_Akerberg_2019_GSM3518657_F_Tbx5_fb1_ChIP_Ventricles_E12.5_SRR8335335_peak_41543	226	.	12.3557	25.9469	22.6925	310
chr8	86630117	86630583	GSE124008_Akerberg_2019_GSM3518657_F_Tbx5_fb1_ChIP_Ventricles_E12.5_SRR8335335_peak_41544	49	.	5.16942	7.47351	4.95543	165
chr8	86698615	86699159	GSE124008_Akerberg_2019_GSM3518657_F_Tbx5_fb1_ChIP_Ventricles_E12.5_SRR8335335_peak_41545	94	.	6.14289	12.2507	9.42267	385
chr8	86736664	86736973	GSE124008_Akerberg_2019_GSM3518657_F_Tbx5_fb1_ChIP_Ventricles_E12.5_SRR8335335_peak_41546	112	.	7.9891	14.1243	11.2232	169
chr8	86745054	86745274	GSE124008_Akerberg_2019_GSM3518657_F_Tbx5_fb1_ChIP_Ventricles_E12.5_SRR8335335_peak_41547	40	.	4.75218	6.56298	4.08516	158
chr8	86745355	86745792	GSE124008_Akerberg_2019_GSM3518657_F_Tbx5_fb1_ChIP_Ventricles_E12.5_SRR8335335_peak_41548	32	.	4.27696	5.60135	3.21137	177
chr8	86745965	86746396	GSE124008_Akerberg_2019_GSM3518657_F_Tbx5_fb1_ChIP_Ventricles_E12.5_SRR8335335_peak_41549	31	.	4.22953	5.52781	3.18604	38
chr8	86862849	86863441	GSE124008_Akerberg_2019_GSM3518657_F_Tbx5_fb1_ChIP_Ventricles_E12.5_SRR8335335_peak_41550	90	.	7.12827	11.9189	9.0948	152
chr8	86884381	86884684	GSE124008_Akerberg_2019_GSM3518657_F_Tbx5_fb1_ChIP_Ventricles_E12.5_SRR8335335_peak_41551	41	.	4.4579	6.61488	4.12866	176
chr8	86884841	86885208	GSE124008_Akerberg_2019_GSM3518657_F_Tbx5_fb1_ChIP_Ventricles_E12.5_SRR8335335_peak_41552	69	.	6.17784	9.67828	6.97094	177
chr8	87037739	87038083	GSE124008_Akerberg_2019_GSM3518657_F_Tbx5_fb1_ChIP_Ventricles_E12.5_SRR8335335_peak_41553	59	.	5.70262	8.60461	5.96344	265
chr8	87152584	87153057	GSE124008_Akerberg_2019_GSM3518657_F_Tbx5_fb1_ChIP_Ventricles_E12.5_SRR8335335_peak_41554	49	.	5.16942	7.47351	4.95543	120
chr8	87197449	87197669	GSE124008_Akerberg_2019_GSM3518657_F_Tbx5_fb1_ChIP_Ventricles_E12.5_SRR8335335_peak_41555	31	.	4.22953	5.52781	3.18604	135
chr8	87197782	87198334	GSE124008_Akerberg_2019_GSM3518657_F_Tbx5_fb1_ChIP_Ventricles_E12.5_SRR8335335_peak_41556	187	.	10.93	21.8807	18.7168	333
chr8	87274076	87274920	GSE124008_Akerberg_2019_GSM3518657_F_Tbx5_fb1_ChIP_Ventricles_E12.5_SRR8335335_peak_41557	381	.	17.388	41.6815	38.1622	387
chr8	87451548	87452157	GSE124008_Akerberg_2019_GSM3518657_F_Tbx5_fb1_ChIP_Ventricles_E12.5_SRR8335335_peak_41558	125	.	8.55393	15.4845	12.5138	394
chr8	87461929	87462242	GSE124008_Akerberg_2019_GSM3518657_F_Tbx5_fb1_ChIP_Ventricles_E12.5_SRR8335335_peak_41559	32	.	4.27696	5.60135	3.21137	117
chr8	87468791	87469129	GSE124008_Akerberg_2019_GSM3518657_F_Tbx5_fb1_ChIP_Ventricles_E12.5_SRR8335335_peak_41560	19	.	3.34343	4.1603	1.95977	215
chr8	87472835	87473219	GSE124008_Akerberg_2019_GSM3518657_F_Tbx5_fb1_ChIP_Ventricles_E12.5_SRR8335335_peak_41561	50	.	5.2274	7.56521	5.00071	187
chr8	87473296	87473544	GSE124008_Akerberg_2019_GSM3518657_F_Tbx5_fb1_ChIP_Ventricles_E12.5_SRR8335335_peak_41562	40	.	4.75218	6.56298	4.08516	102
chr8	87570763	87571015	GSE124008_Akerberg_2019_GSM3518657_F_Tbx5_fb1_ChIP_Ventricles_E12.5_SRR8335335_peak_41563	40	.	4.75218	6.56298	4.08516	56
chr8	87692643	87693039	GSE124008_Akerberg_2019_GSM3518657_F_Tbx5_fb1_ChIP_Ventricles_E12.5_SRR8335335_peak_41564	149	.	9.50436	17.9806	14.9233	184
chr8	87727126	87727391	GSE124008_Akerberg_2019_GSM3518657_F_Tbx5_fb1_ChIP_Ventricles_E12.5_SRR8335335_peak_41565	50	.	5.2274	7.56521	5.00071	182
chr8	87836389	87837221	GSE124008_Akerberg_2019_GSM3518657_F_Tbx5_fb1_ChIP_Ventricles_E12.5_SRR8335335_peak_41566	916	.	32.7901	95.7331	91.636	491
chr8	87938534	87938754	GSE124008_Akerberg_2019_GSM3518657_F_Tbx5_fb1_ChIP_Ventricles_E12.5_SRR8335335_peak_41567	50	.	5.2274	7.56521	5.00071	89
chr8	87958412	87959541	GSE124008_Akerberg_2019_GSM3518657_F_Tbx5_fb1_ChIP_Ventricles_E12.5_SRR8335335_peak_41568	94	.	7.14066	12.3281	9.4965	440
chr8	87960445	87960782	GSE124008_Akerberg_2019_GSM3518657_F_Tbx5_fb1_ChIP_Ventricles_E12.5_SRR8335335_peak_41569	69	.	6.17784	9.67828	6.97094	136
chr8	88118714	88119256	GSE124008_Akerberg_2019_GSM3518657_F_Tbx5_fb1_ChIP_Ventricles_E12.5_SRR8335335_peak_41570	90	.	7.12827	11.9189	9.0948	178
chr8	88137864	88138429	GSE124008_Akerberg_2019_GSM3518657_F_Tbx5_fb1_ChIP_Ventricles_E12.5_SRR8335335_peak_41571	80	.	6.65305	10.7838	8.01531	361
chr8	88197346	88197662	GSE124008_Akerberg_2019_GSM3518657_F_Tbx5_fb1_ChIP_Ventricles_E12.5_SRR8335335_peak_41572	94	.	7.14066	12.3281	9.4965	178
chr8	88198732	88199429	GSE124008_Akerberg_2019_GSM3518657_F_Tbx5_fb1_ChIP_Ventricles_E12.5_SRR8335335_peak_41573	152	.	7.98576	18.3617	15.2993	542
chr8	88199977	88200214	GSE124008_Akerberg_2019_GSM3518657_F_Tbx5_fb1_ChIP_Ventricles_E12.5_SRR8335335_peak_41574	40	.	4.69947	6.48038	4.04655	194
chr8	88200322	88200542	GSE124008_Akerberg_2019_GSM3518657_F_Tbx5_fb1_ChIP_Ventricles_E12.5_SRR8335335_peak_41575	23	.	3.80175	4.68438	2.39042	19
chr8	88266469	88266720	GSE124008_Akerberg_2019_GSM3518657_F_Tbx5_fb1_ChIP_Ventricles_E12.5_SRR8335335_peak_41576	49	.	5.16942	7.47351	4.95543	164
chr8	88286650	88286971	GSE124008_Akerberg_2019_GSM3518657_F_Tbx5_fb1_ChIP_Ventricles_E12.5_SRR8335335_peak_41577	102	.	7.60349	13.0818	10.2063	144
chr8	88306538	88306758	GSE124008_Akerberg_2019_GSM3518657_F_Tbx5_fb1_ChIP_Ventricles_E12.5_SRR8335335_peak_41578	40	.	4.69947	6.48038	4.04655	138
chr8	88334084	88334781	GSE124008_Akerberg_2019_GSM3518657_F_Tbx5_fb1_ChIP_Ventricles_E12.5_SRR8335335_peak_41579	1055	.	31.5768	109.765	105.557	380
chr8	88362013	88362335	GSE124008_Akerberg_2019_GSM3518657_F_Tbx5_fb1_ChIP_Ventricles_E12.5_SRR8335335_peak_41580	59	.	5.70262	8.60461	5.96344	131
chr8	88454144	88454778	GSE124008_Akerberg_2019_GSM3518657_F_Tbx5_fb1_ChIP_Ventricles_E12.5_SRR8335335_peak_41581	80	.	6.65305	10.7838	8.01531	84
chr8	88455643	88455989	GSE124008_Akerberg_2019_GSM3518657_F_Tbx5_fb1_ChIP_Ventricles_E12.5_SRR8335335_peak_41582	45	.	4.90921	7.06272	4.56482	193
chr8	88520966	88521235	GSE124008_Akerberg_2019_GSM3518657_F_Tbx5_fb1_ChIP_Ventricles_E12.5_SRR8335335_peak_41583	40	.	4.69947	6.48038	4.04655	108
chr8	88542862	88543134	GSE124008_Akerberg_2019_GSM3518657_F_Tbx5_fb1_ChIP_Ventricles_E12.5_SRR8335335_peak_41584	90	.	7.12827	11.9189	9.0948	161
chr8	88549732	88549988	GSE124008_Akerberg_2019_GSM3518657_F_Tbx5_fb1_ChIP_Ventricles_E12.5_SRR8335335_peak_41585	69	.	6.17784	9.67828	6.97094	74
chr8	88564369	88564644	GSE124008_Akerberg_2019_GSM3518657_F_Tbx5_fb1_ChIP_Ventricles_E12.5_SRR8335335_peak_41586	50	.	5.2274	7.56521	5.00071	84
chr8	88567832	88568281	GSE124008_Akerberg_2019_GSM3518657_F_Tbx5_fb1_ChIP_Ventricles_E12.5_SRR8335335_peak_41587	89	.	7.04921	11.7907	8.99313	166
chr8	88572581	88572801	GSE124008_Akerberg_2019_GSM3518657_F_Tbx5_fb1_ChIP_Ventricles_E12.5_SRR8335335_peak_41588	40	.	4.69947	6.48038	4.04655	112
chr8	88664762	88665252	GSE124008_Akerberg_2019_GSM3518657_F_Tbx5_fb1_ChIP_Ventricles_E12.5_SRR8335335_peak_41589	80	.	6.65305	10.7838	8.01531	144
chr8	88696472	88697405	GSE124008_Akerberg_2019_GSM3518657_F_Tbx5_fb1_ChIP_Ventricles_E12.5_SRR8335335_peak_41590	124	.	8.50413	15.4028	12.4506	750
chr8	88808123	88808447	GSE124008_Akerberg_2019_GSM3518657_F_Tbx5_fb1_ChIP_Ventricles_E12.5_SRR8335335_peak_41591	147	.	9.39894	17.8067	14.7728	122
chr8	88824035	88824305	GSE124008_Akerberg_2019_GSM3518657_F_Tbx5_fb1_ChIP_Ventricles_E12.5_SRR8335335_peak_41592	79	.	6.57926	10.6647	7.92598	161
chr8	88904151	88904380	GSE124008_Akerberg_2019_GSM3518657_F_Tbx5_fb1_ChIP_Ventricles_E12.5_SRR8335335_peak_41593	50	.	5.2274	7.56521	5.00071	138
chr8	88915855	88916603	GSE124008_Akerberg_2019_GSM3518657_F_Tbx5_fb1_ChIP_Ventricles_E12.5_SRR8335335_peak_41594	2368	.	67.9562	241.901	236.896	411
chr8	89006591	89006837	GSE124008_Akerberg_2019_GSM3518657_F_Tbx5_fb1_ChIP_Ventricles_E12.5_SRR8335335_peak_41595	74	.	6.02694	10.1283	7.41726	110
chr8	89025702	89026025	GSE124008_Akerberg_2019_GSM3518657_F_Tbx5_fb1_ChIP_Ventricles_E12.5_SRR8335335_peak_41596	26	.	3.71492	4.93951	2.63126	104
chr8	89040588	89041268	GSE124008_Akerberg_2019_GSM3518657_F_Tbx5_fb1_ChIP_Ventricles_E12.5_SRR8335335_peak_41597	44	.	4.30002	6.90392	4.41096	506
chr8	89041424	89041776	GSE124008_Akerberg_2019_GSM3518657_F_Tbx5_fb1_ChIP_Ventricles_E12.5_SRR8335335_peak_41598	40	.	4.69947	6.48038	4.04655	183
chr8	89041888	89042348	GSE124008_Akerberg_2019_GSM3518657_F_Tbx5_fb1_ChIP_Ventricles_E12.5_SRR8335335_peak_41599	90	.	7.12827	11.9189	9.0948	152
chr8	89042742	89042978	GSE124008_Akerberg_2019_GSM3518657_F_Tbx5_fb1_ChIP_Ventricles_E12.5_SRR8335335_peak_41600	54	.	5.3555	8.05198	5.47577	166
chr8	89043153	89043445	GSE124008_Akerberg_2019_GSM3518657_F_Tbx5_fb1_ChIP_Ventricles_E12.5_SRR8335335_peak_41601	40	.	4.69947	6.48038	4.04655	98
chr8	89043558	89043904	GSE124008_Akerberg_2019_GSM3518657_F_Tbx5_fb1_ChIP_Ventricles_E12.5_SRR8335335_peak_41602	59	.	5.63937	8.50379	5.90279	179
chr8	89046099	89046319	GSE124008_Akerberg_2019_GSM3518657_F_Tbx5_fb1_ChIP_Ventricles_E12.5_SRR8335335_peak_41603	50	.	5.2274	7.56521	5.00071	32
chr8	89386999	89387219	GSE124008_Akerberg_2019_GSM3518657_F_Tbx5_fb1_ChIP_Ventricles_E12.5_SRR8335335_peak_41604	40	.	4.75218	6.56298	4.08516	183
chr8	89388745	89389266	GSE124008_Akerberg_2019_GSM3518657_F_Tbx5_fb1_ChIP_Ventricles_E12.5_SRR8335335_peak_41605	384	.	17.5831	42.0114	38.4809	197
chr8	89540558	89540951	GSE124008_Akerberg_2019_GSM3518657_F_Tbx5_fb1_ChIP_Ventricles_E12.5_SRR8335335_peak_41606	226	.	12.3557	25.9469	22.6925	181
chr8	89563076	89563389	GSE124008_Akerberg_2019_GSM3518657_F_Tbx5_fb1_ChIP_Ventricles_E12.5_SRR8335335_peak_41607	102	.	7.60349	13.0818	10.2063	207
chr8	89726441	89726873	GSE124008_Akerberg_2019_GSM3518657_F_Tbx5_fb1_ChIP_Ventricles_E12.5_SRR8335335_peak_41608	59	.	5.63937	8.50379	5.90279	215
chr8	89956524	89957261	GSE124008_Akerberg_2019_GSM3518657_F_Tbx5_fb1_ChIP_Ventricles_E12.5_SRR8335335_peak_41609	255	.	11.8877	28.8246	25.5084	220
chr8	89993512	89994363	GSE124008_Akerberg_2019_GSM3518657_F_Tbx5_fb1_ChIP_Ventricles_E12.5_SRR8335335_peak_41610	715	.	16.5735	75.4706	71.5606	324
chr8	90013831	90014105	GSE124008_Akerberg_2019_GSM3518657_F_Tbx5_fb1_ChIP_Ventricles_E12.5_SRR8335335_peak_41611	49	.	4.8294	7.50494	4.97966	146
chr8	90069611	90069867	GSE124008_Akerberg_2019_GSM3518657_F_Tbx5_fb1_ChIP_Ventricles_E12.5_SRR8335335_peak_41612	69	.	6.17784	9.67828	6.97094	88
chr8	90100495	90100956	GSE124008_Akerberg_2019_GSM3518657_F_Tbx5_fb1_ChIP_Ventricles_E12.5_SRR8335335_peak_41613	293	.	13.0022	32.7355	29.3603	187
chr8	90133160	90133391	GSE124008_Akerberg_2019_GSM3518657_F_Tbx5_fb1_ChIP_Ventricles_E12.5_SRR8335335_peak_41614	58	.	5.20089	8.42656	5.84043	116
chr8	90134683	90135143	GSE124008_Akerberg_2019_GSM3518657_F_Tbx5_fb1_ChIP_Ventricles_E12.5_SRR8335335_peak_41615	308	.	15.0383	34.2223	30.818	170
chr8	90166663	90166985	GSE124008_Akerberg_2019_GSM3518657_F_Tbx5_fb1_ChIP_Ventricles_E12.5_SRR8335335_peak_41616	79	.	6.61432	10.7212	7.9798	173
chr8	90289657	90290041	GSE124008_Akerberg_2019_GSM3518657_F_Tbx5_fb1_ChIP_Ventricles_E12.5_SRR8335335_peak_41617	126	.	7.80133	15.6129	12.6365	213
chr8	90300995	90301220	GSE124008_Akerberg_2019_GSM3518657_F_Tbx5_fb1_ChIP_Ventricles_E12.5_SRR8335335_peak_41618	33	.	4.08641	5.7588	3.356	79
chr8	90302120	90302345	GSE124008_Akerberg_2019_GSM3518657_F_Tbx5_fb1_ChIP_Ventricles_E12.5_SRR8335335_peak_41619	79	.	5.94191	10.7264	7.98471	129
chr8	90314490	90314710	GSE124008_Akerberg_2019_GSM3518657_F_Tbx5_fb1_ChIP_Ventricles_E12.5_SRR8335335_peak_41620	31	.	4.22953	5.52781	3.18604	156
chr8	90325401	90325731	GSE124008_Akerberg_2019_GSM3518657_F_Tbx5_fb1_ChIP_Ventricles_E12.5_SRR8335335_peak_41621	80	.	6.65305	10.7838	8.01531	119
chr8	90332421	90332992	GSE124008_Akerberg_2019_GSM3518657_F_Tbx5_fb1_ChIP_Ventricles_E12.5_SRR8335335_peak_41622	50	.	5.2274	7.56521	5.00071	116
chr8	90347654	90348121	GSE124008_Akerberg_2019_GSM3518657_F_Tbx5_fb1_ChIP_Ventricles_E12.5_SRR8335335_peak_41623	40	.	4.75218	6.56298	4.08516	382
chr8	90630920	90631222	GSE124008_Akerberg_2019_GSM3518657_F_Tbx5_fb1_ChIP_Ventricles_E12.5_SRR8335335_peak_41624	59	.	5.70262	8.60461	5.96344	201
chr8	90828612	90828922	GSE124008_Akerberg_2019_GSM3518657_F_Tbx5_fb1_ChIP_Ventricles_E12.5_SRR8335335_peak_41625	121	.	8.03465	15.0812	12.1431	126
chr8	90869310	90869589	GSE124008_Akerberg_2019_GSM3518657_F_Tbx5_fb1_ChIP_Ventricles_E12.5_SRR8335335_peak_41626	32	.	4.27696	5.60135	3.21137	130
chr8	90876946	90877427	GSE124008_Akerberg_2019_GSM3518657_F_Tbx5_fb1_ChIP_Ventricles_E12.5_SRR8335335_peak_41627	59	.	5.63937	8.50379	5.90279	361
chr8	90908892	90909528	GSE124008_Akerberg_2019_GSM3518657_F_Tbx5_fb1_ChIP_Ventricles_E12.5_SRR8335335_peak_41628	49	.	4.8294	7.50494	4.97966	277
chr8	91070613	91070833	GSE124008_Akerberg_2019_GSM3518657_F_Tbx5_fb1_ChIP_Ventricles_E12.5_SRR8335335_peak_41629	26	.	3.71492	4.93951	2.63126	73
chr8	91133613	91133833	GSE124008_Akerberg_2019_GSM3518657_F_Tbx5_fb1_ChIP_Ventricles_E12.5_SRR8335335_peak_41630	32	.	4.27696	5.60135	3.21137	66
chr8	91186208	91186728	GSE124008_Akerberg_2019_GSM3518657_F_Tbx5_fb1_ChIP_Ventricles_E12.5_SRR8335335_peak_41631	79	.	6.12348	10.6564	7.92598	117
chr8	91203283	91203590	GSE124008_Akerberg_2019_GSM3518657_F_Tbx5_fb1_ChIP_Ventricles_E12.5_SRR8335335_peak_41632	102	.	7.60349	13.0818	10.2063	170
chr8	91312936	91313184	GSE124008_Akerberg_2019_GSM3518657_F_Tbx5_fb1_ChIP_Ventricles_E12.5_SRR8335335_peak_41633	24	.	3.03175	4.76535	2.47131	190
chr8	91313501	91313837	GSE124008_Akerberg_2019_GSM3518657_F_Tbx5_fb1_ChIP_Ventricles_E12.5_SRR8335335_peak_41634	183	.	10.0449	21.4906	18.3494	154
chr8	91347207	91347802	GSE124008_Akerberg_2019_GSM3518657_F_Tbx5_fb1_ChIP_Ventricles_E12.5_SRR8335335_peak_41635	95	.	6.68686	12.3903	9.55338	414
chr8	91353102	91353326	GSE124008_Akerberg_2019_GSM3518657_F_Tbx5_fb1_ChIP_Ventricles_E12.5_SRR8335335_peak_41636	32	.	4.25206	5.56273	3.21137	186
chr8	91364212	91364519	GSE124008_Akerberg_2019_GSM3518657_F_Tbx5_fb1_ChIP_Ventricles_E12.5_SRR8335335_peak_41637	32	.	4.27696	5.60135	3.21137	102
chr8	91372060	91372301	GSE124008_Akerberg_2019_GSM3518657_F_Tbx5_fb1_ChIP_Ventricles_E12.5_SRR8335335_peak_41638	49	.	4.8294	7.50494	4.97966	87
chr8	91376790	91377167	GSE124008_Akerberg_2019_GSM3518657_F_Tbx5_fb1_ChIP_Ventricles_E12.5_SRR8335335_peak_41639	168	.	9.13421	19.9203	16.819	179
chr8	91514934	91515263	GSE124008_Akerberg_2019_GSM3518657_F_Tbx5_fb1_ChIP_Ventricles_E12.5_SRR8335335_peak_41640	31	.	4.22953	5.52781	3.18604	214
chr8	91531983	91532243	GSE124008_Akerberg_2019_GSM3518657_F_Tbx5_fb1_ChIP_Ventricles_E12.5_SRR8335335_peak_41641	59	.	5.70262	8.60461	5.96344	153
chr8	91545728	91546029	GSE124008_Akerberg_2019_GSM3518657_F_Tbx5_fb1_ChIP_Ventricles_E12.5_SRR8335335_peak_41642	161	.	9.97958	19.2608	16.166	121
chr8	91553436	91553949	GSE124008_Akerberg_2019_GSM3518657_F_Tbx5_fb1_ChIP_Ventricles_E12.5_SRR8335335_peak_41643	487	.	20.0831	52.3899	48.7297	207
chr8	91558346	91558919	GSE124008_Akerberg_2019_GSM3518657_F_Tbx5_fb1_ChIP_Ventricles_E12.5_SRR8335335_peak_41644	1134	.	38.4927	117.747	113.476	289
chr8	91560123	91560344	GSE124008_Akerberg_2019_GSM3518657_F_Tbx5_fb1_ChIP_Ventricles_E12.5_SRR8335335_peak_41645	69	.	5.74076	9.65705	6.97094	70
chr8	91565685	91566490	GSE124008_Akerberg_2019_GSM3518657_F_Tbx5_fb1_ChIP_Ventricles_E12.5_SRR8335335_peak_41646	50	.	5.2274	7.56521	5.00071	207
chr8	91569412	91569636	GSE124008_Akerberg_2019_GSM3518657_F_Tbx5_fb1_ChIP_Ventricles_E12.5_SRR8335335_peak_41647	49	.	4.8294	7.50494	4.97966	65
chr8	91620868	91621154	GSE124008_Akerberg_2019_GSM3518657_F_Tbx5_fb1_ChIP_Ventricles_E12.5_SRR8335335_peak_41648	140	.	8.92583	17.0253	14.0046	146
chr8	91625709	91626553	GSE124008_Akerberg_2019_GSM3518657_F_Tbx5_fb1_ChIP_Ventricles_E12.5_SRR8335335_peak_41649	399	.	18.0583	43.5484	39.9977	273
chr8	91670610	91670843	GSE124008_Akerberg_2019_GSM3518657_F_Tbx5_fb1_ChIP_Ventricles_E12.5_SRR8335335_peak_41650	59	.	5.70262	8.60461	5.96344	78
chr8	91681476	91681900	GSE124008_Akerberg_2019_GSM3518657_F_Tbx5_fb1_ChIP_Ventricles_E12.5_SRR8335335_peak_41651	656	.	25.6618	69.5075	65.654	238
chr8	91711100	91711320	GSE124008_Akerberg_2019_GSM3518657_F_Tbx5_fb1_ChIP_Ventricles_E12.5_SRR8335335_peak_41652	50	.	5.2274	7.56521	5.00071	134
chr8	91712858	91713390	GSE124008_Akerberg_2019_GSM3518657_F_Tbx5_fb1_ChIP_Ventricles_E12.5_SRR8335335_peak_41653	59	.	5.70262	8.60461	5.96344	418
chr8	91714805	91715097	GSE124008_Akerberg_2019_GSM3518657_F_Tbx5_fb1_ChIP_Ventricles_E12.5_SRR8335335_peak_41654	31	.	4.22953	5.52781	3.18604	151
chr8	91715738	91716282	GSE124008_Akerberg_2019_GSM3518657_F_Tbx5_fb1_ChIP_Ventricles_E12.5_SRR8335335_peak_41655	810	.	29.9387	85.0549	81.0508	250
chr8	91746975	91747773	GSE124008_Akerberg_2019_GSM3518657_F_Tbx5_fb1_ChIP_Ventricles_E12.5_SRR8335335_peak_41656	560	.	20.0606	59.753	56.0029	334
chr8	91750408	91750909	GSE124008_Akerberg_2019_GSM3518657_F_Tbx5_fb1_ChIP_Ventricles_E12.5_SRR8335335_peak_41657	509	.	21.3848	54.608	50.9177	293
chr8	91797710	91798212	GSE124008_Akerberg_2019_GSM3518657_F_Tbx5_fb1_ChIP_Ventricles_E12.5_SRR8335335_peak_41658	125	.	8.55393	15.4845	12.5138	254
chr8	91799490	91799772	GSE124008_Akerberg_2019_GSM3518657_F_Tbx5_fb1_ChIP_Ventricles_E12.5_SRR8335335_peak_41659	32	.	4.27696	5.60135	3.21137	85
chr8	91800574	91800830	GSE124008_Akerberg_2019_GSM3518657_F_Tbx5_fb1_ChIP_Ventricles_E12.5_SRR8335335_peak_41660	32	.	4.27696	5.60135	3.21137	59
chr8	91801210	91802500	GSE124008_Akerberg_2019_GSM3518657_F_Tbx5_fb1_ChIP_Ventricles_E12.5_SRR8335335_peak_41661	59	.	5.70262	8.60461	5.96344	719
chr8	91805425	91805645	GSE124008_Akerberg_2019_GSM3518657_F_Tbx5_fb1_ChIP_Ventricles_E12.5_SRR8335335_peak_41662	23	.	3.75958	4.61989	2.38179	134
chr8	91819809	91820168	GSE124008_Akerberg_2019_GSM3518657_F_Tbx5_fb1_ChIP_Ventricles_E12.5_SRR8335335_peak_41663	230	.	11.1448	26.2833	23.0207	148
chr8	91834395	91834678	GSE124008_Akerberg_2019_GSM3518657_F_Tbx5_fb1_ChIP_Ventricles_E12.5_SRR8335335_peak_41664	159	.	9.86889	19.0777	15.9997	145
chr8	91852366	91852697	GSE124008_Akerberg_2019_GSM3518657_F_Tbx5_fb1_ChIP_Ventricles_E12.5_SRR8335335_peak_41665	80	.	6.65305	10.7838	8.01531	181
chr8	91863823	91864128	GSE124008_Akerberg_2019_GSM3518657_F_Tbx5_fb1_ChIP_Ventricles_E12.5_SRR8335335_peak_41666	26	.	3.71492	4.93951	2.63126	124
chr8	91872532	91873242	GSE124008_Akerberg_2019_GSM3518657_F_Tbx5_fb1_ChIP_Ventricles_E12.5_SRR8335335_peak_41667	724	.	27.5627	76.3436	72.4221	307
chr8	91901872	91902313	GSE124008_Akerberg_2019_GSM3518657_F_Tbx5_fb1_ChIP_Ventricles_E12.5_SRR8335335_peak_41668	95	.	6.68686	12.3903	9.55338	218
chr8	91912980	91913200	GSE124008_Akerberg_2019_GSM3518657_F_Tbx5_fb1_ChIP_Ventricles_E12.5_SRR8335335_peak_41669	41	.	4.4579	6.61488	4.12866	127
chr8	91915524	91915744	GSE124008_Akerberg_2019_GSM3518657_F_Tbx5_fb1_ChIP_Ventricles_E12.5_SRR8335335_peak_41670	32	.	4.27696	5.60135	3.21137	156
chr8	91916430	91916879	GSE124008_Akerberg_2019_GSM3518657_F_Tbx5_fb1_ChIP_Ventricles_E12.5_SRR8335335_peak_41671	69	.	6.17784	9.67828	6.97094	239
chr8	91966798	91967139	GSE124008_Akerberg_2019_GSM3518657_F_Tbx5_fb1_ChIP_Ventricles_E12.5_SRR8335335_peak_41672	69	.	6.17784	9.67828	6.97094	178
chr8	91967227	91968034	GSE124008_Akerberg_2019_GSM3518657_F_Tbx5_fb1_ChIP_Ventricles_E12.5_SRR8335335_peak_41673	288	.	10.7337	32.2603	28.8893	408
chr8	91971020	91971240	GSE124008_Akerberg_2019_GSM3518657_F_Tbx5_fb1_ChIP_Ventricles_E12.5_SRR8335335_peak_41674	44	.	4.30002	6.90392	4.41096	181
chr8	91985577	91985943	GSE124008_Akerberg_2019_GSM3518657_F_Tbx5_fb1_ChIP_Ventricles_E12.5_SRR8335335_peak_41675	207	.	10.8485	23.9931	20.7873	184
chr8	91987833	91988507	GSE124008_Akerberg_2019_GSM3518657_F_Tbx5_fb1_ChIP_Ventricles_E12.5_SRR8335335_peak_41676	3183	.	70.2544	323.784	318.381	270
chr8	92024157	92024490	GSE124008_Akerberg_2019_GSM3518657_F_Tbx5_fb1_ChIP_Ventricles_E12.5_SRR8335335_peak_41677	90	.	7.12827	11.9189	9.0948	179
chr8	92029620	92029853	GSE124008_Akerberg_2019_GSM3518657_F_Tbx5_fb1_ChIP_Ventricles_E12.5_SRR8335335_peak_41678	41	.	4.65164	6.65635	4.16733	127
chr8	92074322	92074591	GSE124008_Akerberg_2019_GSM3518657_F_Tbx5_fb1_ChIP_Ventricles_E12.5_SRR8335335_peak_41679	113	.	8.07871	14.2708	11.3451	121
chr8	92127303	92128118	GSE124008_Akerberg_2019_GSM3518657_F_Tbx5_fb1_ChIP_Ventricles_E12.5_SRR8335335_peak_41680	1168	.	36.7902	121.16	116.866	559
chr8	92173781	92174208	GSE124008_Akerberg_2019_GSM3518657_F_Tbx5_fb1_ChIP_Ventricles_E12.5_SRR8335335_peak_41681	50	.	5.2274	7.56521	5.00071	217
chr8	92182847	92183157	GSE124008_Akerberg_2019_GSM3518657_F_Tbx5_fb1_ChIP_Ventricles_E12.5_SRR8335335_peak_41682	147	.	9.39894	17.8067	14.7728	151
chr8	92209246	92209551	GSE124008_Akerberg_2019_GSM3518657_F_Tbx5_fb1_ChIP_Ventricles_E12.5_SRR8335335_peak_41683	69	.	6.17784	9.67828	6.97094	199
chr8	92253074	92253371	GSE124008_Akerberg_2019_GSM3518657_F_Tbx5_fb1_ChIP_Ventricles_E12.5_SRR8335335_peak_41684	41	.	4.4579	6.61488	4.12866	166
chr8	92265718	92266044	GSE124008_Akerberg_2019_GSM3518657_F_Tbx5_fb1_ChIP_Ventricles_E12.5_SRR8335335_peak_41685	50	.	5.2274	7.56521	5.00071	168
chr8	92283047	92283326	GSE124008_Akerberg_2019_GSM3518657_F_Tbx5_fb1_ChIP_Ventricles_E12.5_SRR8335335_peak_41686	102	.	7.60349	13.0818	10.2063	132
chr8	92312078	92312714	GSE124008_Akerberg_2019_GSM3518657_F_Tbx5_fb1_ChIP_Ventricles_E12.5_SRR8335335_peak_41687	857	.	31.0165	89.7685	85.7244	340
chr8	92323554	92324197	GSE124008_Akerberg_2019_GSM3518657_F_Tbx5_fb1_ChIP_Ventricles_E12.5_SRR8335335_peak_41688	2624	.	41.636	267.609	262.471	380
chr8	92335026	92335422	GSE124008_Akerberg_2019_GSM3518657_F_Tbx5_fb1_ChIP_Ventricles_E12.5_SRR8335335_peak_41689	357	.	14.3305	39.2531	35.7658	212
chr8	92346767	92347225	GSE124008_Akerberg_2019_GSM3518657_F_Tbx5_fb1_ChIP_Ventricles_E12.5_SRR8335335_peak_41690	313	.	12.2858	34.7348	31.316	251
chr8	92355024	92355444	GSE124008_Akerberg_2019_GSM3518657_F_Tbx5_fb1_ChIP_Ventricles_E12.5_SRR8335335_peak_41691	96	.	5.47483	12.4941	9.65679	124
chr8	92355641	92355983	GSE124008_Akerberg_2019_GSM3518657_F_Tbx5_fb1_ChIP_Ventricles_E12.5_SRR8335335_peak_41692	49	.	5.16668	7.46918	4.95543	146
chr8	92356249	92356618	GSE124008_Akerberg_2019_GSM3518657_F_Tbx5_fb1_ChIP_Ventricles_E12.5_SRR8335335_peak_41693	135	.	8.929	16.5567	13.5634	181
chr8	92357622	92357926	GSE124008_Akerberg_2019_GSM3518657_F_Tbx5_fb1_ChIP_Ventricles_E12.5_SRR8335335_peak_41694	76	.	5.94387	10.3564	7.63596	129
chr8	92358196	92358471	GSE124008_Akerberg_2019_GSM3518657_F_Tbx5_fb1_ChIP_Ventricles_E12.5_SRR8335335_peak_41695	40	.	4.75218	6.56298	4.08516	58
chr8	92358706	92359220	GSE124008_Akerberg_2019_GSM3518657_F_Tbx5_fb1_ChIP_Ventricles_E12.5_SRR8335335_peak_41696	49	.	4.8294	7.50494	4.97966	219
chr8	92359620	92360093	GSE124008_Akerberg_2019_GSM3518657_F_Tbx5_fb1_ChIP_Ventricles_E12.5_SRR8335335_peak_41697	32	.	4.27696	5.60135	3.21137	346
chr8	92360520	92360919	GSE124008_Akerberg_2019_GSM3518657_F_Tbx5_fb1_ChIP_Ventricles_E12.5_SRR8335335_peak_41698	23	.	3.80175	4.68438	2.39042	112
chr8	92361913	92362621	GSE124008_Akerberg_2019_GSM3518657_F_Tbx5_fb1_ChIP_Ventricles_E12.5_SRR8335335_peak_41699	40	.	4.75218	6.56298	4.08516	155
chr8	92363446	92363724	GSE124008_Akerberg_2019_GSM3518657_F_Tbx5_fb1_ChIP_Ventricles_E12.5_SRR8335335_peak_41700	30	.	3.68573	5.33894	3.01975	108
chr8	92493660	92493880	GSE124008_Akerberg_2019_GSM3518657_F_Tbx5_fb1_ChIP_Ventricles_E12.5_SRR8335335_peak_41701	40	.	4.75218	6.56298	4.08516	130
chr8	92673221	92673678	GSE124008_Akerberg_2019_GSM3518657_F_Tbx5_fb1_ChIP_Ventricles_E12.5_SRR8335335_peak_41702	100	.	7.51916	12.9445	10.0931	159
chr8	92723628	92724194	GSE124008_Akerberg_2019_GSM3518657_F_Tbx5_fb1_ChIP_Ventricles_E12.5_SRR8335335_peak_41703	477	.	20.4344	51.397	47.7446	251
chr8	92735973	92736568	GSE124008_Akerberg_2019_GSM3518657_F_Tbx5_fb1_ChIP_Ventricles_E12.5_SRR8335335_peak_41704	458	.	19.7378	49.4306	45.8052	242
chr8	92739747	92740397	GSE124008_Akerberg_2019_GSM3518657_F_Tbx5_fb1_ChIP_Ventricles_E12.5_SRR8335335_peak_41705	428	.	18.8981	46.4684	42.8839	205
chr8	92777002	92777434	GSE124008_Akerberg_2019_GSM3518657_F_Tbx5_fb1_ChIP_Ventricles_E12.5_SRR8335335_peak_41706	49	.	5.16942	7.47351	4.95543	115
chr8	92942786	92943006	GSE124008_Akerberg_2019_GSM3518657_F_Tbx5_fb1_ChIP_Ventricles_E12.5_SRR8335335_peak_41707	40	.	4.75218	6.56298	4.08516	129
chr8	92995358	92995578	GSE124008_Akerberg_2019_GSM3518657_F_Tbx5_fb1_ChIP_Ventricles_E12.5_SRR8335335_peak_41708	59	.	5.70262	8.60461	5.96344	133
chr8	93049036	93049265	GSE124008_Akerberg_2019_GSM3518657_F_Tbx5_fb1_ChIP_Ventricles_E12.5_SRR8335335_peak_41709	69	.	5.92027	9.60118	6.9267	47
chr8	93174623	93175038	GSE124008_Akerberg_2019_GSM3518657_F_Tbx5_fb1_ChIP_Ventricles_E12.5_SRR8335335_peak_41710	259	.	9.35284	29.2525	25.9343	171
chr8	93217432	93217748	GSE124008_Akerberg_2019_GSM3518657_F_Tbx5_fb1_ChIP_Ventricles_E12.5_SRR8335335_peak_41711	50	.	5.07452	7.60462	5.03743	142
chr8	93360199	93360419	GSE124008_Akerberg_2019_GSM3518657_F_Tbx5_fb1_ChIP_Ventricles_E12.5_SRR8335335_peak_41712	19	.	3.34343	4.1603	1.95977	155
chr8	93569735	93570040	GSE124008_Akerberg_2019_GSM3518657_F_Tbx5_fb1_ChIP_Ventricles_E12.5_SRR8335335_peak_41713	59	.	5.70262	8.60461	5.96344	191
chr8	93591977	93592203	GSE124008_Akerberg_2019_GSM3518657_F_Tbx5_fb1_ChIP_Ventricles_E12.5_SRR8335335_peak_41714	59	.	5.63937	8.50379	5.90279	115
chr8	93598632	93599117	GSE124008_Akerberg_2019_GSM3518657_F_Tbx5_fb1_ChIP_Ventricles_E12.5_SRR8335335_peak_41715	64	.	5.80179	9.07546	6.42828	134
chr8	93599429	93599649	GSE124008_Akerberg_2019_GSM3518657_F_Tbx5_fb1_ChIP_Ventricles_E12.5_SRR8335335_peak_41716	49	.	5.16942	7.47351	4.95543	68
chr8	93627415	93628004	GSE124008_Akerberg_2019_GSM3518657_F_Tbx5_fb1_ChIP_Ventricles_E12.5_SRR8335335_peak_41717	296	.	14.7318	33.0437	29.6521	377
chr8	93734805	93735227	GSE124008_Akerberg_2019_GSM3518657_F_Tbx5_fb1_ChIP_Ventricles_E12.5_SRR8335335_peak_41718	74	.	6.24808	10.1307	7.41726	237
chr8	93774346	93774683	GSE124008_Akerberg_2019_GSM3518657_F_Tbx5_fb1_ChIP_Ventricles_E12.5_SRR8335335_peak_41719	80	.	6.65305	10.7838	8.01531	187
chr8	93777590	93777991	GSE124008_Akerberg_2019_GSM3518657_F_Tbx5_fb1_ChIP_Ventricles_E12.5_SRR8335335_peak_41720	289	.	12.7879	32.3545	28.983	189
chr8	93779248	93779596	GSE124008_Akerberg_2019_GSM3518657_F_Tbx5_fb1_ChIP_Ventricles_E12.5_SRR8335335_peak_41721	49	.	5.16942	7.47351	4.95543	147
chr8	93809923	93810306	GSE124008_Akerberg_2019_GSM3518657_F_Tbx5_fb1_ChIP_Ventricles_E12.5_SRR8335335_peak_41722	49	.	5.16942	7.47351	4.95543	179
chr8	93810549	93810896	GSE124008_Akerberg_2019_GSM3518657_F_Tbx5_fb1_ChIP_Ventricles_E12.5_SRR8335335_peak_41723	50	.	5.2274	7.56521	5.00071	99
chr8	93813341	93813561	GSE124008_Akerberg_2019_GSM3518657_F_Tbx5_fb1_ChIP_Ventricles_E12.5_SRR8335335_peak_41724	28	.	3.82717	5.11632	2.80573	83
chr8	93847026	93847490	GSE124008_Akerberg_2019_GSM3518657_F_Tbx5_fb1_ChIP_Ventricles_E12.5_SRR8335335_peak_41725	306	.	13.3737	34.064	30.6644	247
chr8	93857186	93857538	GSE124008_Akerberg_2019_GSM3518657_F_Tbx5_fb1_ChIP_Ventricles_E12.5_SRR8335335_peak_41726	325	.	15.6822	35.9821	32.5412	160
chr8	93868808	93869113	GSE124008_Akerberg_2019_GSM3518657_F_Tbx5_fb1_ChIP_Ventricles_E12.5_SRR8335335_peak_41727	112	.	7.9891	14.1243	11.2232	124
chr8	93945752	93946078	GSE124008_Akerberg_2019_GSM3518657_F_Tbx5_fb1_ChIP_Ventricles_E12.5_SRR8335335_peak_41728	105	.	7.05835	13.4428	10.5575	206
chr8	93950043	93950459	GSE124008_Akerberg_2019_GSM3518657_F_Tbx5_fb1_ChIP_Ventricles_E12.5_SRR8335335_peak_41729	230	.	11.1448	26.2833	23.0207	218
chr8	94011837	94012482	GSE124008_Akerberg_2019_GSM3518657_F_Tbx5_fb1_ChIP_Ventricles_E12.5_SRR8335335_peak_41730	268	.	13.7813	30.1604	26.8186	208
chr8	94012833	94013101	GSE124008_Akerberg_2019_GSM3518657_F_Tbx5_fb1_ChIP_Ventricles_E12.5_SRR8335335_peak_41731	40	.	4.75218	6.56298	4.08516	111
chr8	94013345	94013702	GSE124008_Akerberg_2019_GSM3518657_F_Tbx5_fb1_ChIP_Ventricles_E12.5_SRR8335335_peak_41732	51	.	4.60717	7.73134	5.16135	163
chr8	94036697	94037105	GSE124008_Akerberg_2019_GSM3518657_F_Tbx5_fb1_ChIP_Ventricles_E12.5_SRR8335335_peak_41733	59	.	5.70262	8.60461	5.96344	215
chr8	94037256	94037823	GSE124008_Akerberg_2019_GSM3518657_F_Tbx5_fb1_ChIP_Ventricles_E12.5_SRR8335335_peak_41734	147	.	9.39894	17.8067	14.7728	157
chr8	94113599	94113964	GSE124008_Akerberg_2019_GSM3518657_F_Tbx5_fb1_ChIP_Ventricles_E12.5_SRR8335335_peak_41735	350	.	13.2072	38.5461	35.0755	161
chr8	94152726	94152965	GSE124008_Akerberg_2019_GSM3518657_F_Tbx5_fb1_ChIP_Ventricles_E12.5_SRR8335335_peak_41736	50	.	5.2274	7.56521	5.00071	51
chr8	94182955	94183369	GSE124008_Akerberg_2019_GSM3518657_F_Tbx5_fb1_ChIP_Ventricles_E12.5_SRR8335335_peak_41737	80	.	6.65305	10.7838	8.01531	206
chr8	94186440	94186854	GSE124008_Akerberg_2019_GSM3518657_F_Tbx5_fb1_ChIP_Ventricles_E12.5_SRR8335335_peak_41738	59	.	5.70262	8.60461	5.96344	216
chr8	94214298	94214940	GSE124008_Akerberg_2019_GSM3518657_F_Tbx5_fb1_ChIP_Ventricles_E12.5_SRR8335335_peak_41739	149	.	9.50436	17.9806	14.9233	309
chr8	94265360	94265612	GSE124008_Akerberg_2019_GSM3518657_F_Tbx5_fb1_ChIP_Ventricles_E12.5_SRR8335335_peak_41740	68	.	6.10931	9.56835	6.89595	126
chr8	94291841	94292306	GSE124008_Akerberg_2019_GSM3518657_F_Tbx5_fb1_ChIP_Ventricles_E12.5_SRR8335335_peak_41741	80	.	6.65305	10.7838	8.01531	191
chr8	94295809	94296041	GSE124008_Akerberg_2019_GSM3518657_F_Tbx5_fb1_ChIP_Ventricles_E12.5_SRR8335335_peak_41742	23	.	3.80175	4.68438	2.39042	201
chr8	94296368	94296639	GSE124008_Akerberg_2019_GSM3518657_F_Tbx5_fb1_ChIP_Ventricles_E12.5_SRR8335335_peak_41743	113	.	8.07871	14.2708	11.3451	118
chr8	94296785	94297065	GSE124008_Akerberg_2019_GSM3518657_F_Tbx5_fb1_ChIP_Ventricles_E12.5_SRR8335335_peak_41744	69	.	6.17784	9.67828	6.97094	110
chr8	94297264	94297484	GSE124008_Akerberg_2019_GSM3518657_F_Tbx5_fb1_ChIP_Ventricles_E12.5_SRR8335335_peak_41745	41	.	4.4579	6.61488	4.12866	54
chr8	94307254	94307622	GSE124008_Akerberg_2019_GSM3518657_F_Tbx5_fb1_ChIP_Ventricles_E12.5_SRR8335335_peak_41746	242	.	11.5163	27.547	24.2582	185
chr8	94357292	94357758	GSE124008_Akerberg_2019_GSM3518657_F_Tbx5_fb1_ChIP_Ventricles_E12.5_SRR8335335_peak_41747	50	.	5.2274	7.56521	5.00071	173
chr8	94363631	94363900	GSE124008_Akerberg_2019_GSM3518657_F_Tbx5_fb1_ChIP_Ventricles_E12.5_SRR8335335_peak_41748	89	.	6.76602	11.7163	8.93024	181
chr8	94386249	94387741	GSE124008_Akerberg_2019_GSM3518657_F_Tbx5_fb1_ChIP_Ventricles_E12.5_SRR8335335_peak_41749	310	.	15.207	34.5062	31.0898	1163
chr8	94392644	94393139	GSE124008_Akerberg_2019_GSM3518657_F_Tbx5_fb1_ChIP_Ventricles_E12.5_SRR8335335_peak_41750	132	.	7.37147	16.2523	13.2683	340
chr8	94482275	94482538	GSE124008_Akerberg_2019_GSM3518657_F_Tbx5_fb1_ChIP_Ventricles_E12.5_SRR8335335_peak_41751	68	.	6.10931	9.56835	6.89595	145
chr8	94520206	94520629	GSE124008_Akerberg_2019_GSM3518657_F_Tbx5_fb1_ChIP_Ventricles_E12.5_SRR8335335_peak_41752	123	.	8.45905	15.3288	12.379	256
chr8	94533245	94533465	GSE124008_Akerberg_2019_GSM3518657_F_Tbx5_fb1_ChIP_Ventricles_E12.5_SRR8335335_peak_41753	40	.	4.75218	6.56298	4.08516	150
chr8	94601988	94602362	GSE124008_Akerberg_2019_GSM3518657_F_Tbx5_fb1_ChIP_Ventricles_E12.5_SRR8335335_peak_41754	40	.	4.18118	6.42678	4.01031	122
chr8	94666674	94667272	GSE124008_Akerberg_2019_GSM3518657_F_Tbx5_fb1_ChIP_Ventricles_E12.5_SRR8335335_peak_41755	79	.	6.57578	10.6591	7.92598	175
chr8	94702656	94703151	GSE124008_Akerberg_2019_GSM3518657_F_Tbx5_fb1_ChIP_Ventricles_E12.5_SRR8335335_peak_41756	125	.	8.55393	15.4845	12.5138	143
chr8	94703480	94703930	GSE124008_Akerberg_2019_GSM3518657_F_Tbx5_fb1_ChIP_Ventricles_E12.5_SRR8335335_peak_41757	59	.	5.63937	8.50379	5.90279	286
chr8	94772163	94772638	GSE124008_Akerberg_2019_GSM3518657_F_Tbx5_fb1_ChIP_Ventricles_E12.5_SRR8335335_peak_41758	148	.	9.44903	17.8893	14.8489	273
chr8	94803579	94803962	GSE124008_Akerberg_2019_GSM3518657_F_Tbx5_fb1_ChIP_Ventricles_E12.5_SRR8335335_peak_41759	758	.	28.5131	79.8067	75.8519	218
chr8	94838195	94838790	GSE124008_Akerberg_2019_GSM3518657_F_Tbx5_fb1_ChIP_Ventricles_E12.5_SRR8335335_peak_41760	89	.	7.04921	11.7907	8.99313	330
chr8	94874425	94874706	GSE124008_Akerberg_2019_GSM3518657_F_Tbx5_fb1_ChIP_Ventricles_E12.5_SRR8335335_peak_41761	31	.	4.22953	5.52781	3.18604	113
chr8	94875429	94875649	GSE124008_Akerberg_2019_GSM3518657_F_Tbx5_fb1_ChIP_Ventricles_E12.5_SRR8335335_peak_41762	64	.	5.80179	9.07546	6.42828	124
chr8	94876316	94876613	GSE124008_Akerberg_2019_GSM3518657_F_Tbx5_fb1_ChIP_Ventricles_E12.5_SRR8335335_peak_41763	50	.	5.2274	7.56521	5.00071	107
chr8	94900887	94901436	GSE124008_Akerberg_2019_GSM3518657_F_Tbx5_fb1_ChIP_Ventricles_E12.5_SRR8335335_peak_41764	211	.	11.7487	24.3545	21.1416	321
chr8	94913308	94913604	GSE124008_Akerberg_2019_GSM3518657_F_Tbx5_fb1_ChIP_Ventricles_E12.5_SRR8335335_peak_41765	100	.	7.51916	12.9445	10.0931	190
chr8	94914772	94915047	GSE124008_Akerberg_2019_GSM3518657_F_Tbx5_fb1_ChIP_Ventricles_E12.5_SRR8335335_peak_41766	23	.	3.75958	4.61989	2.38179	17
chr8	94917254	94917832	GSE124008_Akerberg_2019_GSM3518657_F_Tbx5_fb1_ChIP_Ventricles_E12.5_SRR8335335_peak_41767	69	.	6.17784	9.67828	6.97094	186
chr8	94918080	94918329	GSE124008_Akerberg_2019_GSM3518657_F_Tbx5_fb1_ChIP_Ventricles_E12.5_SRR8335335_peak_41768	40	.	4.69947	6.48038	4.04655	135
chr8	94994040	94994301	GSE124008_Akerberg_2019_GSM3518657_F_Tbx5_fb1_ChIP_Ventricles_E12.5_SRR8335335_peak_41769	40	.	4.75218	6.56298	4.08516	79
chr8	95001648	95001959	GSE124008_Akerberg_2019_GSM3518657_F_Tbx5_fb1_ChIP_Ventricles_E12.5_SRR8335335_peak_41770	40	.	4.75218	6.56298	4.08516	157
chr8	95141922	95142376	GSE124008_Akerberg_2019_GSM3518657_F_Tbx5_fb1_ChIP_Ventricles_E12.5_SRR8335335_peak_41771	40	.	4.75218	6.56298	4.08516	351
chr8	95142627	95142847	GSE124008_Akerberg_2019_GSM3518657_F_Tbx5_fb1_ChIP_Ventricles_E12.5_SRR8335335_peak_41772	32	.	4.27696	5.60135	3.21137	101
chr8	95204385	95204807	GSE124008_Akerberg_2019_GSM3518657_F_Tbx5_fb1_ChIP_Ventricles_E12.5_SRR8335335_peak_41773	148	.	8.54432	17.8633	14.8253	239
chr8	95205927	95206275	GSE124008_Akerberg_2019_GSM3518657_F_Tbx5_fb1_ChIP_Ventricles_E12.5_SRR8335335_peak_41774	140	.	8.92583	17.0253	14.0046	197
chr8	95235717	95235957	GSE124008_Akerberg_2019_GSM3518657_F_Tbx5_fb1_ChIP_Ventricles_E12.5_SRR8335335_peak_41775	32	.	4.27696	5.60135	3.21137	122
chr8	95245069	95245554	GSE124008_Akerberg_2019_GSM3518657_F_Tbx5_fb1_ChIP_Ventricles_E12.5_SRR8335335_peak_41776	67	.	5.57238	9.37765	6.72124	216
chr8	95254902	95255184	GSE124008_Akerberg_2019_GSM3518657_F_Tbx5_fb1_ChIP_Ventricles_E12.5_SRR8335335_peak_41777	32	.	4.27696	5.60135	3.21137	154
chr8	95309594	95309854	GSE124008_Akerberg_2019_GSM3518657_F_Tbx5_fb1_ChIP_Ventricles_E12.5_SRR8335335_peak_41778	69	.	6.17784	9.67828	6.97094	89
chr8	95331449	95331696	GSE124008_Akerberg_2019_GSM3518657_F_Tbx5_fb1_ChIP_Ventricles_E12.5_SRR8335335_peak_41779	49	.	4.8294	7.50494	4.97966	188
chr8	95331814	95332223	GSE124008_Akerberg_2019_GSM3518657_F_Tbx5_fb1_ChIP_Ventricles_E12.5_SRR8335335_peak_41780	69	.	5.92027	9.60118	6.9267	192
chr8	95349052	95349432	GSE124008_Akerberg_2019_GSM3518657_F_Tbx5_fb1_ChIP_Ventricles_E12.5_SRR8335335_peak_41781	59	.	5.70262	8.60461	5.96344	170
chr8	95352240	95352579	GSE124008_Akerberg_2019_GSM3518657_F_Tbx5_fb1_ChIP_Ventricles_E12.5_SRR8335335_peak_41782	102	.	7.60349	13.0818	10.2063	174
chr8	95352981	95353797	GSE124008_Akerberg_2019_GSM3518657_F_Tbx5_fb1_ChIP_Ventricles_E12.5_SRR8335335_peak_41783	149	.	9.50436	17.9806	14.9233	463
chr8	95358802	95359167	GSE124008_Akerberg_2019_GSM3518657_F_Tbx5_fb1_ChIP_Ventricles_E12.5_SRR8335335_peak_41784	59	.	5.70262	8.60461	5.96344	201
chr8	95360197	95360661	GSE124008_Akerberg_2019_GSM3518657_F_Tbx5_fb1_ChIP_Ventricles_E12.5_SRR8335335_peak_41785	213	.	11.8805	24.5743	21.3484	214
chr8	95365273	95365592	GSE124008_Akerberg_2019_GSM3518657_F_Tbx5_fb1_ChIP_Ventricles_E12.5_SRR8335335_peak_41786	69	.	6.17784	9.67828	6.97094	150
chr8	95366579	95366799	GSE124008_Akerberg_2019_GSM3518657_F_Tbx5_fb1_ChIP_Ventricles_E12.5_SRR8335335_peak_41787	40	.	4.75218	6.56298	4.08516	142
chr8	95377823	95378374	GSE124008_Akerberg_2019_GSM3518657_F_Tbx5_fb1_ChIP_Ventricles_E12.5_SRR8335335_peak_41788	186	.	10.8664	21.775	18.6239	364
chr8	95397563	95397861	GSE124008_Akerberg_2019_GSM3518657_F_Tbx5_fb1_ChIP_Ventricles_E12.5_SRR8335335_peak_41789	59	.	5.70262	8.60461	5.96344	185
chr8	95411626	95411979	GSE124008_Akerberg_2019_GSM3518657_F_Tbx5_fb1_ChIP_Ventricles_E12.5_SRR8335335_peak_41790	59	.	5.70262	8.60461	5.96344	195
chr8	95424340	95424627	GSE124008_Akerberg_2019_GSM3518657_F_Tbx5_fb1_ChIP_Ventricles_E12.5_SRR8335335_peak_41791	38	.	4.5383	6.22828	3.8145	89
chr8	95426589	95427290	GSE124008_Akerberg_2019_GSM3518657_F_Tbx5_fb1_ChIP_Ventricles_E12.5_SRR8335335_peak_41792	621	.	23.5775	65.9358	62.1228	370
chr8	95433106	95433326	GSE124008_Akerberg_2019_GSM3518657_F_Tbx5_fb1_ChIP_Ventricles_E12.5_SRR8335335_peak_41793	30	.	4.13099	5.37538	3.05539	52
chr8	95434271	95434768	GSE124008_Akerberg_2019_GSM3518657_F_Tbx5_fb1_ChIP_Ventricles_E12.5_SRR8335335_peak_41794	57	.	5.53953	8.34482	5.76555	153
chr8	95435015	95435395	GSE124008_Akerberg_2019_GSM3518657_F_Tbx5_fb1_ChIP_Ventricles_E12.5_SRR8335335_peak_41795	67	.	5.57238	9.37765	6.72124	260
chr8	95534074	95534328	GSE124008_Akerberg_2019_GSM3518657_F_Tbx5_fb1_ChIP_Ventricles_E12.5_SRR8335335_peak_41796	50	.	5.2274	7.56521	5.00071	90
chr8	95584799	95585114	GSE124008_Akerberg_2019_GSM3518657_F_Tbx5_fb1_ChIP_Ventricles_E12.5_SRR8335335_peak_41797	90	.	7.12827	11.9189	9.0948	133
chr8	95596770	95597165	GSE124008_Akerberg_2019_GSM3518657_F_Tbx5_fb1_ChIP_Ventricles_E12.5_SRR8335335_peak_41798	187	.	10.93	21.8807	18.7168	189
chr8	95607131	95607757	GSE124008_Akerberg_2019_GSM3518657_F_Tbx5_fb1_ChIP_Ventricles_E12.5_SRR8335335_peak_41799	415	.	18.5335	45.0967	41.5225	322
chr8	95630195	95630631	GSE124008_Akerberg_2019_GSM3518657_F_Tbx5_fb1_ChIP_Ventricles_E12.5_SRR8335335_peak_41800	80	.	6.65305	10.7838	8.01531	252
chr8	95633353	95633748	GSE124008_Akerberg_2019_GSM3518657_F_Tbx5_fb1_ChIP_Ventricles_E12.5_SRR8335335_peak_41801	51	.	4.60717	7.73134	5.16135	188
chr8	95677728	95678540	GSE124008_Akerberg_2019_GSM3518657_F_Tbx5_fb1_ChIP_Ventricles_E12.5_SRR8335335_peak_41802	161	.	9.97958	19.2608	16.166	346
chr8	95691108	95691437	GSE124008_Akerberg_2019_GSM3518657_F_Tbx5_fb1_ChIP_Ventricles_E12.5_SRR8335335_peak_41803	59	.	5.70262	8.60461	5.96344	194
chr8	95713556	95714044	GSE124008_Akerberg_2019_GSM3518657_F_Tbx5_fb1_ChIP_Ventricles_E12.5_SRR8335335_peak_41804	159	.	8.91581	19.0165	15.9471	286
chr8	95715869	95716530	GSE124008_Akerberg_2019_GSM3518657_F_Tbx5_fb1_ChIP_Ventricles_E12.5_SRR8335335_peak_41805	113	.	8.07871	14.2708	11.3451	206
chr8	95779991	95780334	GSE124008_Akerberg_2019_GSM3518657_F_Tbx5_fb1_ChIP_Ventricles_E12.5_SRR8335335_peak_41806	50	.	5.2274	7.56521	5.00071	138
chr8	95792701	95792949	GSE124008_Akerberg_2019_GSM3518657_F_Tbx5_fb1_ChIP_Ventricles_E12.5_SRR8335335_peak_41807	59	.	5.70262	8.60461	5.96344	76
chr8	95816226	95816498	GSE124008_Akerberg_2019_GSM3518657_F_Tbx5_fb1_ChIP_Ventricles_E12.5_SRR8335335_peak_41808	69	.	6.17784	9.67828	6.97094	156
chr8	95818141	95818589	GSE124008_Akerberg_2019_GSM3518657_F_Tbx5_fb1_ChIP_Ventricles_E12.5_SRR8335335_peak_41809	113	.	8.07871	14.2708	11.3451	231
chr8	95822691	95823059	GSE124008_Akerberg_2019_GSM3518657_F_Tbx5_fb1_ChIP_Ventricles_E12.5_SRR8335335_peak_41810	590	.	23.7609	62.7989	59.0141	177
chr8	95853271	95853654	GSE124008_Akerberg_2019_GSM3518657_F_Tbx5_fb1_ChIP_Ventricles_E12.5_SRR8335335_peak_41811	187	.	10.93	21.8807	18.7168	194
chr8	95887532	95887968	GSE124008_Akerberg_2019_GSM3518657_F_Tbx5_fb1_ChIP_Ventricles_E12.5_SRR8335335_peak_41812	112	.	7.98487	14.1174	11.2232	254
chr8	95888173	95888607	GSE124008_Akerberg_2019_GSM3518657_F_Tbx5_fb1_ChIP_Ventricles_E12.5_SRR8335335_peak_41813	80	.	6.65305	10.7838	8.01531	188
chr8	96160001	96160281	GSE124008_Akerberg_2019_GSM3518657_F_Tbx5_fb1_ChIP_Ventricles_E12.5_SRR8335335_peak_41814	74	.	6.24808	10.1307	7.41726	182
chr8	96237975	96238283	GSE124008_Akerberg_2019_GSM3518657_F_Tbx5_fb1_ChIP_Ventricles_E12.5_SRR8335335_peak_41815	200	.	11.4052	23.2187	20.023	161
chr8	96244875	96245199	GSE124008_Akerberg_2019_GSM3518657_F_Tbx5_fb1_ChIP_Ventricles_E12.5_SRR8335335_peak_41816	135	.	8.929	16.5567	13.5634	125
chr8	96277859	96278098	GSE124008_Akerberg_2019_GSM3518657_F_Tbx5_fb1_ChIP_Ventricles_E12.5_SRR8335335_peak_41817	32	.	4.27696	5.60135	3.21137	83
chr8	96549614	96549933	GSE124008_Akerberg_2019_GSM3518657_F_Tbx5_fb1_ChIP_Ventricles_E12.5_SRR8335335_peak_41818	101	.	7.55922	13.0097	10.156	125
chr8	96559415	96559772	GSE124008_Akerberg_2019_GSM3518657_F_Tbx5_fb1_ChIP_Ventricles_E12.5_SRR8335335_peak_41819	172	.	10.3388	20.3689	17.2549	205
chr8	96559880	96560294	GSE124008_Akerberg_2019_GSM3518657_F_Tbx5_fb1_ChIP_Ventricles_E12.5_SRR8335335_peak_41820	366	.	15.67	40.1988	36.6998	196
chr8	96607076	96607374	GSE124008_Akerberg_2019_GSM3518657_F_Tbx5_fb1_ChIP_Ventricles_E12.5_SRR8335335_peak_41821	112	.	8.03168	14.1939	11.2899	132
chr8	97358629	97358871	GSE124008_Akerberg_2019_GSM3518657_F_Tbx5_fb1_ChIP_Ventricles_E12.5_SRR8335335_peak_41822	59	.	5.70262	8.60461	5.96344	79
chr8	98611913	98612246	GSE124008_Akerberg_2019_GSM3518657_F_Tbx5_fb1_ChIP_Ventricles_E12.5_SRR8335335_peak_41823	90	.	7.12827	11.9189	9.0948	216
chr8	99567479	99567731	GSE124008_Akerberg_2019_GSM3518657_F_Tbx5_fb1_ChIP_Ventricles_E12.5_SRR8335335_peak_41824	41	.	3.6381	6.68696	4.19788	162
chr8	99953901	99954181	GSE124008_Akerberg_2019_GSM3518657_F_Tbx5_fb1_ChIP_Ventricles_E12.5_SRR8335335_peak_41825	67	.	5.57238	9.37765	6.72124	139
chr8	100038733	100039158	GSE124008_Akerberg_2019_GSM3518657_F_Tbx5_fb1_ChIP_Ventricles_E12.5_SRR8335335_peak_41826	88	.	6.96431	11.6531	8.86962	193
chr8	100452848	100453267	GSE124008_Akerberg_2019_GSM3518657_F_Tbx5_fb1_ChIP_Ventricles_E12.5_SRR8335335_peak_41827	126	.	7.80133	15.6129	12.6365	154
chr8	100939639	100939968	GSE124008_Akerberg_2019_GSM3518657_F_Tbx5_fb1_ChIP_Ventricles_E12.5_SRR8335335_peak_41828	135	.	8.929	16.5567	13.5634	207
chr8	101856444	101856668	GSE124008_Akerberg_2019_GSM3518657_F_Tbx5_fb1_ChIP_Ventricles_E12.5_SRR8335335_peak_41829	42	.	4.72603	6.77377	4.28439	156
chr8	102213195	102213572	GSE124008_Akerberg_2019_GSM3518657_F_Tbx5_fb1_ChIP_Ventricles_E12.5_SRR8335335_peak_41830	136	.	8.97658	16.635	13.64	191
chr8	102530409	102530629	GSE124008_Akerberg_2019_GSM3518657_F_Tbx5_fb1_ChIP_Ventricles_E12.5_SRR8335335_peak_41831	32	.	4.25206	5.56273	3.21137	90
chr8	102537981	102538446	GSE124008_Akerberg_2019_GSM3518657_F_Tbx5_fb1_ChIP_Ventricles_E12.5_SRR8335335_peak_41832	47	.	4.18876	7.26401	4.76324	327
chr8	102554262	102554655	GSE124008_Akerberg_2019_GSM3518657_F_Tbx5_fb1_ChIP_Ventricles_E12.5_SRR8335335_peak_41833	396	.	17.858	43.2094	39.6671	206
chr8	102558943	102559276	GSE124008_Akerberg_2019_GSM3518657_F_Tbx5_fb1_ChIP_Ventricles_E12.5_SRR8335335_peak_41834	172	.	10.3388	20.3689	17.2549	131
chr8	102567657	102568209	GSE124008_Akerberg_2019_GSM3518657_F_Tbx5_fb1_ChIP_Ventricles_E12.5_SRR8335335_peak_41835	122	.	7.06432	15.2236	12.2829	353
chr8	102596412	102597133	GSE124008_Akerberg_2019_GSM3518657_F_Tbx5_fb1_ChIP_Ventricles_E12.5_SRR8335335_peak_41836	338	.	15.6202	37.2597	33.8069	331
chr8	102692917	102693277	GSE124008_Akerberg_2019_GSM3518657_F_Tbx5_fb1_ChIP_Ventricles_E12.5_SRR8335335_peak_41837	40	.	4.69947	6.48038	4.04655	141
chr8	102715945	102716288	GSE124008_Akerberg_2019_GSM3518657_F_Tbx5_fb1_ChIP_Ventricles_E12.5_SRR8335335_peak_41838	90	.	7.12827	11.9189	9.0948	202
chr8	102780941	102781163	GSE124008_Akerberg_2019_GSM3518657_F_Tbx5_fb1_ChIP_Ventricles_E12.5_SRR8335335_peak_41839	45	.	4.90921	7.06272	4.56482	78
chr8	102784954	102785301	GSE124008_Akerberg_2019_GSM3518657_F_Tbx5_fb1_ChIP_Ventricles_E12.5_SRR8335335_peak_41840	149	.	9.50436	17.9806	14.9233	168
chr8	103270064	103270342	GSE124008_Akerberg_2019_GSM3518657_F_Tbx5_fb1_ChIP_Ventricles_E12.5_SRR8335335_peak_41841	33	.	3.66517	5.77301	3.36941	160
chr8	103420706	103421103	GSE124008_Akerberg_2019_GSM3518657_F_Tbx5_fb1_ChIP_Ventricles_E12.5_SRR8335335_peak_41842	217	.	11.4177	24.9615	21.7321	257
chr8	103784705	103784946	GSE124008_Akerberg_2019_GSM3518657_F_Tbx5_fb1_ChIP_Ventricles_E12.5_SRR8335335_peak_41843	32	.	4.27696	5.60135	3.21137	128
chr8	103852083	103852318	GSE124008_Akerberg_2019_GSM3518657_F_Tbx5_fb1_ChIP_Ventricles_E12.5_SRR8335335_peak_41844	32	.	4.25206	5.56273	3.21137	64
chr8	103855104	103855883	GSE124008_Akerberg_2019_GSM3518657_F_Tbx5_fb1_ChIP_Ventricles_E12.5_SRR8335335_peak_41845	458	.	19.7378	49.4306	45.8052	212
chr8	103873546	103874237	GSE124008_Akerberg_2019_GSM3518657_F_Tbx5_fb1_ChIP_Ventricles_E12.5_SRR8335335_peak_41846	100	.	7.51916	12.9445	10.0931	513
chr8	104025767	104026102	GSE124008_Akerberg_2019_GSM3518657_F_Tbx5_fb1_ChIP_Ventricles_E12.5_SRR8335335_peak_41847	90	.	7.12827	11.9189	9.0948	207
chr8	104146438	104146658	GSE124008_Akerberg_2019_GSM3518657_F_Tbx5_fb1_ChIP_Ventricles_E12.5_SRR8335335_peak_41848	40	.	4.75218	6.56298	4.08516	57
chr8	104164374	104164623	GSE124008_Akerberg_2019_GSM3518657_F_Tbx5_fb1_ChIP_Ventricles_E12.5_SRR8335335_peak_41849	33	.	4.08641	5.7588	3.356	90
chr8	104191309	104191854	GSE124008_Akerberg_2019_GSM3518657_F_Tbx5_fb1_ChIP_Ventricles_E12.5_SRR8335335_peak_41850	40	.	4.75218	6.56298	4.08516	87
chr8	104250539	104250981	GSE124008_Akerberg_2019_GSM3518657_F_Tbx5_fb1_ChIP_Ventricles_E12.5_SRR8335335_peak_41851	59	.	5.63937	8.50379	5.90279	231
chr8	104395198	104395633	GSE124008_Akerberg_2019_GSM3518657_F_Tbx5_fb1_ChIP_Ventricles_E12.5_SRR8335335_peak_41852	69	.	6.17784	9.67828	6.97094	117
chr8	104413197	104413543	GSE124008_Akerberg_2019_GSM3518657_F_Tbx5_fb1_ChIP_Ventricles_E12.5_SRR8335335_peak_41853	205	.	10.4018	23.7987	20.5955	186
chr8	104435995	104436312	GSE124008_Akerberg_2019_GSM3518657_F_Tbx5_fb1_ChIP_Ventricles_E12.5_SRR8335335_peak_41854	80	.	6.65305	10.7838	8.01531	198
chr8	104442768	104443119	GSE124008_Akerberg_2019_GSM3518657_F_Tbx5_fb1_ChIP_Ventricles_E12.5_SRR8335335_peak_41855	69	.	6.17784	9.67828	6.97094	152
chr8	104448827	104449185	GSE124008_Akerberg_2019_GSM3518657_F_Tbx5_fb1_ChIP_Ventricles_E12.5_SRR8335335_peak_41856	57	.	5.53953	8.34482	5.76555	175
chr8	104496964	104497184	GSE124008_Akerberg_2019_GSM3518657_F_Tbx5_fb1_ChIP_Ventricles_E12.5_SRR8335335_peak_41857	68	.	5.22146	9.46695	6.80798	86
chr8	104534204	104534797	GSE124008_Akerberg_2019_GSM3518657_F_Tbx5_fb1_ChIP_Ventricles_E12.5_SRR8335335_peak_41858	90	.	7.12827	11.9189	9.0948	211
chr8	104591509	104591729	GSE124008_Akerberg_2019_GSM3518657_F_Tbx5_fb1_ChIP_Ventricles_E12.5_SRR8335335_peak_41859	23	.	3.80175	4.68438	2.39042	177
chr8	104605842	104606398	GSE124008_Akerberg_2019_GSM3518657_F_Tbx5_fb1_ChIP_Ventricles_E12.5_SRR8335335_peak_41860	49	.	5.16668	7.46918	4.95543	339
chr8	104609082	104609649	GSE124008_Akerberg_2019_GSM3518657_F_Tbx5_fb1_ChIP_Ventricles_E12.5_SRR8335335_peak_41861	557	.	22.8105	59.4955	55.7483	365
chr8	104609887	104610694	GSE124008_Akerberg_2019_GSM3518657_F_Tbx5_fb1_ChIP_Ventricles_E12.5_SRR8335335_peak_41862	268	.	13.7813	30.1604	26.8186	490
chr8	104611334	104612122	GSE124008_Akerberg_2019_GSM3518657_F_Tbx5_fb1_ChIP_Ventricles_E12.5_SRR8335335_peak_41863	934	.	33.2653	97.5352	93.4229	432
chr8	104613064	104613591	GSE124008_Akerberg_2019_GSM3518657_F_Tbx5_fb1_ChIP_Ventricles_E12.5_SRR8335335_peak_41864	49	.	4.8294	7.50494	4.97966	366
chr8	104627285	104627622	GSE124008_Akerberg_2019_GSM3518657_F_Tbx5_fb1_ChIP_Ventricles_E12.5_SRR8335335_peak_41865	64	.	5.62514	9.12211	6.4737	141
chr8	104629182	104629531	GSE124008_Akerberg_2019_GSM3518657_F_Tbx5_fb1_ChIP_Ventricles_E12.5_SRR8335335_peak_41866	121	.	8.03465	15.0812	12.1431	182
chr8	104629835	104630302	GSE124008_Akerberg_2019_GSM3518657_F_Tbx5_fb1_ChIP_Ventricles_E12.5_SRR8335335_peak_41867	50	.	5.2274	7.56521	5.00071	382
chr8	104630407	104630820	GSE124008_Akerberg_2019_GSM3518657_F_Tbx5_fb1_ChIP_Ventricles_E12.5_SRR8335335_peak_41868	23	.	3.75958	4.61989	2.38179	194
chr8	104631036	104631315	GSE124008_Akerberg_2019_GSM3518657_F_Tbx5_fb1_ChIP_Ventricles_E12.5_SRR8335335_peak_41869	59	.	5.70262	8.60461	5.96344	96
chr8	104633404	104633743	GSE124008_Akerberg_2019_GSM3518657_F_Tbx5_fb1_ChIP_Ventricles_E12.5_SRR8335335_peak_41870	40	.	4.75218	6.56298	4.08516	191
chr8	104641226	104641888	GSE124008_Akerberg_2019_GSM3518657_F_Tbx5_fb1_ChIP_Ventricles_E12.5_SRR8335335_peak_41871	102	.	7.60349	13.0818	10.2063	308
chr8	105152883	105153434	GSE124008_Akerberg_2019_GSM3518657_F_Tbx5_fb1_ChIP_Ventricles_E12.5_SRR8335335_peak_41872	186	.	10.8664	21.775	18.6239	273
chr8	105170612	105171549	GSE124008_Akerberg_2019_GSM3518657_F_Tbx5_fb1_ChIP_Ventricles_E12.5_SRR8335335_peak_41873	125	.	8.55393	15.4845	12.5138	207
chr8	105225168	105225474	GSE124008_Akerberg_2019_GSM3518657_F_Tbx5_fb1_ChIP_Ventricles_E12.5_SRR8335335_peak_41874	40	.	4.75218	6.56298	4.08516	194
chr8	105254142	105254630	GSE124008_Akerberg_2019_GSM3518657_F_Tbx5_fb1_ChIP_Ventricles_E12.5_SRR8335335_peak_41875	100	.	7.51916	12.9445	10.0931	284
chr8	105289353	105289573	GSE124008_Akerberg_2019_GSM3518657_F_Tbx5_fb1_ChIP_Ventricles_E12.5_SRR8335335_peak_41876	40	.	4.69947	6.48038	4.04655	96
chr8	105290072	105290292	GSE124008_Akerberg_2019_GSM3518657_F_Tbx5_fb1_ChIP_Ventricles_E12.5_SRR8335335_peak_41877	26	.	3.71492	4.93951	2.63126	120
chr8	105297496	105297716	GSE124008_Akerberg_2019_GSM3518657_F_Tbx5_fb1_ChIP_Ventricles_E12.5_SRR8335335_peak_41878	23	.	3.77961	4.65052	2.39042	28
chr8	105304424	105304723	GSE124008_Akerberg_2019_GSM3518657_F_Tbx5_fb1_ChIP_Ventricles_E12.5_SRR8335335_peak_41879	102	.	7.60349	13.0818	10.2063	195
chr8	105305353	105305573	GSE124008_Akerberg_2019_GSM3518657_F_Tbx5_fb1_ChIP_Ventricles_E12.5_SRR8335335_peak_41880	31	.	4.22953	5.52781	3.18604	63
chr8	105305756	105306189	GSE124008_Akerberg_2019_GSM3518657_F_Tbx5_fb1_ChIP_Ventricles_E12.5_SRR8335335_peak_41881	102	.	7.60349	13.0818	10.2063	268
chr8	105326032	105326257	GSE124008_Akerberg_2019_GSM3518657_F_Tbx5_fb1_ChIP_Ventricles_E12.5_SRR8335335_peak_41882	40	.	4.75218	6.56298	4.08516	175
chr8	105378623	105378951	GSE124008_Akerberg_2019_GSM3518657_F_Tbx5_fb1_ChIP_Ventricles_E12.5_SRR8335335_peak_41883	49	.	4.8294	7.50494	4.97966	198
chr8	105392865	105393266	GSE124008_Akerberg_2019_GSM3518657_F_Tbx5_fb1_ChIP_Ventricles_E12.5_SRR8335335_peak_41884	174	.	10.4548	20.5611	17.4301	204
chr8	105477749	105478083	GSE124008_Akerberg_2019_GSM3518657_F_Tbx5_fb1_ChIP_Ventricles_E12.5_SRR8335335_peak_41885	40	.	4.75218	6.56298	4.08516	150
chr8	105496611	105497125	GSE124008_Akerberg_2019_GSM3518657_F_Tbx5_fb1_ChIP_Ventricles_E12.5_SRR8335335_peak_41886	74	.	6.02694	10.1283	7.41726	340
chr8	105518904	105519158	GSE124008_Akerberg_2019_GSM3518657_F_Tbx5_fb1_ChIP_Ventricles_E12.5_SRR8335335_peak_41887	23	.	3.80175	4.68438	2.39042	207
chr8	105554289	105554530	GSE124008_Akerberg_2019_GSM3518657_F_Tbx5_fb1_ChIP_Ventricles_E12.5_SRR8335335_peak_41888	69	.	6.14187	9.62057	6.94317	135
chr8	105565783	105566180	GSE124008_Akerberg_2019_GSM3518657_F_Tbx5_fb1_ChIP_Ventricles_E12.5_SRR8335335_peak_41889	101	.	7.55922	13.0097	10.156	215
chr8	105604965	105605689	GSE124008_Akerberg_2019_GSM3518657_F_Tbx5_fb1_ChIP_Ventricles_E12.5_SRR8335335_peak_41890	187	.	10.93	21.8807	18.7168	348
chr8	105606143	105606577	GSE124008_Akerberg_2019_GSM3518657_F_Tbx5_fb1_ChIP_Ventricles_E12.5_SRR8335335_peak_41891	137	.	9.02915	16.7215	13.708	277
chr8	105636169	105637412	GSE124008_Akerberg_2019_GSM3518657_F_Tbx5_fb1_ChIP_Ventricles_E12.5_SRR8335335_peak_41892	340	.	16.1574	37.4709	34.0061	511
chr8	105700616	105701282	GSE124008_Akerberg_2019_GSM3518657_F_Tbx5_fb1_ChIP_Ventricles_E12.5_SRR8335335_peak_41893	79	.	6.57926	10.6647	7.92598	199
chr8	105799438	105799694	GSE124008_Akerberg_2019_GSM3518657_F_Tbx5_fb1_ChIP_Ventricles_E12.5_SRR8335335_peak_41894	76	.	5.94387	10.3564	7.63596	90
chr8	105827366	105827586	GSE124008_Akerberg_2019_GSM3518657_F_Tbx5_fb1_ChIP_Ventricles_E12.5_SRR8335335_peak_41895	13	.	2.97194	3.42509	1.35152	131
chr8	105855185	105855607	GSE124008_Akerberg_2019_GSM3518657_F_Tbx5_fb1_ChIP_Ventricles_E12.5_SRR8335335_peak_41896	69	.	6.14187	9.62057	6.94317	114
chr8	105860569	105861095	GSE124008_Akerberg_2019_GSM3518657_F_Tbx5_fb1_ChIP_Ventricles_E12.5_SRR8335335_peak_41897	168	.	9.13421	19.9203	16.819	121
chr8	105868060	105868424	GSE124008_Akerberg_2019_GSM3518657_F_Tbx5_fb1_ChIP_Ventricles_E12.5_SRR8335335_peak_41898	50	.	5.2274	7.56521	5.00071	194
chr8	105900549	105900880	GSE124008_Akerberg_2019_GSM3518657_F_Tbx5_fb1_ChIP_Ventricles_E12.5_SRR8335335_peak_41899	79	.	6.57926	10.6647	7.92598	202
chr8	105924494	105924734	GSE124008_Akerberg_2019_GSM3518657_F_Tbx5_fb1_ChIP_Ventricles_E12.5_SRR8335335_peak_41900	59	.	5.63937	8.50379	5.90279	108
chr8	105937058	105937278	GSE124008_Akerberg_2019_GSM3518657_F_Tbx5_fb1_ChIP_Ventricles_E12.5_SRR8335335_peak_41901	40	.	4.69947	6.48038	4.04655	44
chr8	105965217	105965516	GSE124008_Akerberg_2019_GSM3518657_F_Tbx5_fb1_ChIP_Ventricles_E12.5_SRR8335335_peak_41902	69	.	6.17784	9.67828	6.97094	195
chr8	105965671	105966841	GSE124008_Akerberg_2019_GSM3518657_F_Tbx5_fb1_ChIP_Ventricles_E12.5_SRR8335335_peak_41903	207	.	9.52148	23.9107	20.7056	830
chr8	106022500	106022720	GSE124008_Akerberg_2019_GSM3518657_F_Tbx5_fb1_ChIP_Ventricles_E12.5_SRR8335335_peak_41904	59	.	5.63937	8.50379	5.90279	145
chr8	106059618	106060727	GSE124008_Akerberg_2019_GSM3518657_F_Tbx5_fb1_ChIP_Ventricles_E12.5_SRR8335335_peak_41905	85	.	6.31536	11.3611	8.57941	324
chr8	106136727	106137058	GSE124008_Akerberg_2019_GSM3518657_F_Tbx5_fb1_ChIP_Ventricles_E12.5_SRR8335335_peak_41906	32	.	4.27696	5.60135	3.21137	191
chr8	106168554	106169172	GSE124008_Akerberg_2019_GSM3518657_F_Tbx5_fb1_ChIP_Ventricles_E12.5_SRR8335335_peak_41907	67	.	5.57238	9.37765	6.72124	466
chr8	106169390	106169714	GSE124008_Akerberg_2019_GSM3518657_F_Tbx5_fb1_ChIP_Ventricles_E12.5_SRR8335335_peak_41908	125	.	8.55393	15.4845	12.5138	124
chr8	106210672	106211418	GSE124008_Akerberg_2019_GSM3518657_F_Tbx5_fb1_ChIP_Ventricles_E12.5_SRR8335335_peak_41909	67	.	5.57238	9.37765	6.72124	347
chr8	106257029	106257262	GSE124008_Akerberg_2019_GSM3518657_F_Tbx5_fb1_ChIP_Ventricles_E12.5_SRR8335335_peak_41910	59	.	5.70262	8.60461	5.96344	206
chr8	106269079	106269299	GSE124008_Akerberg_2019_GSM3518657_F_Tbx5_fb1_ChIP_Ventricles_E12.5_SRR8335335_peak_41911	49	.	5.16942	7.47351	4.95543	97
chr8	106271666	106271971	GSE124008_Akerberg_2019_GSM3518657_F_Tbx5_fb1_ChIP_Ventricles_E12.5_SRR8335335_peak_41912	33	.	4.08641	5.7588	3.356	107
chr8	106280343	106280693	GSE124008_Akerberg_2019_GSM3518657_F_Tbx5_fb1_ChIP_Ventricles_E12.5_SRR8335335_peak_41913	188	.	10.711	22.0616	18.8949	173
chr8	106342799	106343160	GSE124008_Akerberg_2019_GSM3518657_F_Tbx5_fb1_ChIP_Ventricles_E12.5_SRR8335335_peak_41914	214	.	11.6036	24.6888	21.4611	184
chr8	106351959	106352261	GSE124008_Akerberg_2019_GSM3518657_F_Tbx5_fb1_ChIP_Ventricles_E12.5_SRR8335335_peak_41915	112	.	7.9891	14.1243	11.2232	178
chr8	106508047	106508267	GSE124008_Akerberg_2019_GSM3518657_F_Tbx5_fb1_ChIP_Ventricles_E12.5_SRR8335335_peak_41916	40	.	4.69947	6.48038	4.04655	108
chr8	106511645	106511903	GSE124008_Akerberg_2019_GSM3518657_F_Tbx5_fb1_ChIP_Ventricles_E12.5_SRR8335335_peak_41917	32	.	4.25206	5.56273	3.21137	210
chr8	106516613	106517147	GSE124008_Akerberg_2019_GSM3518657_F_Tbx5_fb1_ChIP_Ventricles_E12.5_SRR8335335_peak_41918	1157	.	33.8058	120.077	115.789	253
chr8	106518903	106519269	GSE124008_Akerberg_2019_GSM3518657_F_Tbx5_fb1_ChIP_Ventricles_E12.5_SRR8335335_peak_41919	54	.	5.3555	8.05198	5.47577	250
chr8	106527098	106527796	GSE124008_Akerberg_2019_GSM3518657_F_Tbx5_fb1_ChIP_Ventricles_E12.5_SRR8335335_peak_41920	76	.	5.5286	10.3721	7.64953	206
chr8	106534570	106534790	GSE124008_Akerberg_2019_GSM3518657_F_Tbx5_fb1_ChIP_Ventricles_E12.5_SRR8335335_peak_41921	40	.	4.75218	6.56298	4.08516	57
chr8	106577462	106577808	GSE124008_Akerberg_2019_GSM3518657_F_Tbx5_fb1_ChIP_Ventricles_E12.5_SRR8335335_peak_41922	80	.	6.65305	10.7838	8.01531	146
chr8	106589311	106589598	GSE124008_Akerberg_2019_GSM3518657_F_Tbx5_fb1_ChIP_Ventricles_E12.5_SRR8335335_peak_41923	90	.	7.08677	11.8516	9.05152	95
chr8	106683024	106683756	GSE124008_Akerberg_2019_GSM3518657_F_Tbx5_fb1_ChIP_Ventricles_E12.5_SRR8335335_peak_41924	85	.	6.31536	11.3611	8.57941	514
chr8	106696492	106696742	GSE124008_Akerberg_2019_GSM3518657_F_Tbx5_fb1_ChIP_Ventricles_E12.5_SRR8335335_peak_41925	80	.	6.65305	10.7838	8.01531	121
chr8	106718238	106718501	GSE124008_Akerberg_2019_GSM3518657_F_Tbx5_fb1_ChIP_Ventricles_E12.5_SRR8335335_peak_41926	20	.	2.96553	4.26426	2.0632	149
chr8	106727314	106727559	GSE124008_Akerberg_2019_GSM3518657_F_Tbx5_fb1_ChIP_Ventricles_E12.5_SRR8335335_peak_41927	33	.	4.08641	5.7588	3.356	201
chr8	106733724	106733995	GSE124008_Akerberg_2019_GSM3518657_F_Tbx5_fb1_ChIP_Ventricles_E12.5_SRR8335335_peak_41928	102	.	7.60349	13.0818	10.2063	166
chr8	106734321	106734830	GSE124008_Akerberg_2019_GSM3518657_F_Tbx5_fb1_ChIP_Ventricles_E12.5_SRR8335335_peak_41929	458	.	19.7378	49.4306	45.8052	187
chr8	106761362	106761632	GSE124008_Akerberg_2019_GSM3518657_F_Tbx5_fb1_ChIP_Ventricles_E12.5_SRR8335335_peak_41930	59	.	5.70262	8.60461	5.96344	134
chr8	106812139	106812498	GSE124008_Akerberg_2019_GSM3518657_F_Tbx5_fb1_ChIP_Ventricles_E12.5_SRR8335335_peak_41931	68	.	6.10931	9.56835	6.89595	163
chr8	106821499	106821719	GSE124008_Akerberg_2019_GSM3518657_F_Tbx5_fb1_ChIP_Ventricles_E12.5_SRR8335335_peak_41932	40	.	4.75218	6.56298	4.08516	85
chr8	106834903	106835492	GSE124008_Akerberg_2019_GSM3518657_F_Tbx5_fb1_ChIP_Ventricles_E12.5_SRR8335335_peak_41933	971	.	29.7194	101.311	97.1668	213
chr8	106839283	106840168	GSE124008_Akerberg_2019_GSM3518657_F_Tbx5_fb1_ChIP_Ventricles_E12.5_SRR8335335_peak_41934	126	.	7.80133	15.6129	12.6365	202
chr8	106854620	106855018	GSE124008_Akerberg_2019_GSM3518657_F_Tbx5_fb1_ChIP_Ventricles_E12.5_SRR8335335_peak_41935	32	.	4.27696	5.60135	3.21137	191
chr8	106870182	106870497	GSE124008_Akerberg_2019_GSM3518657_F_Tbx5_fb1_ChIP_Ventricles_E12.5_SRR8335335_peak_41936	85	.	6.31536	11.3611	8.57941	199
chr8	106870750	106871092	GSE124008_Akerberg_2019_GSM3518657_F_Tbx5_fb1_ChIP_Ventricles_E12.5_SRR8335335_peak_41937	32	.	4.27696	5.60135	3.21137	124
chr8	106871171	106871422	GSE124008_Akerberg_2019_GSM3518657_F_Tbx5_fb1_ChIP_Ventricles_E12.5_SRR8335335_peak_41938	17	.	3.07144	3.90899	1.72398	93
chr8	106875706	106876010	GSE124008_Akerberg_2019_GSM3518657_F_Tbx5_fb1_ChIP_Ventricles_E12.5_SRR8335335_peak_41939	122	.	7.06432	15.2236	12.2829	200
chr8	106893140	106893537	GSE124008_Akerberg_2019_GSM3518657_F_Tbx5_fb1_ChIP_Ventricles_E12.5_SRR8335335_peak_41940	80	.	6.65305	10.7838	8.01531	127
chr8	106935571	106936695	GSE124008_Akerberg_2019_GSM3518657_F_Tbx5_fb1_ChIP_Ventricles_E12.5_SRR8335335_peak_41941	85	.	6.31536	11.3611	8.57941	669
chr8	106972538	106972814	GSE124008_Akerberg_2019_GSM3518657_F_Tbx5_fb1_ChIP_Ventricles_E12.5_SRR8335335_peak_41942	99	.	7.1889	12.8137	9.97292	116
chr8	107031525	107031811	GSE124008_Akerberg_2019_GSM3518657_F_Tbx5_fb1_ChIP_Ventricles_E12.5_SRR8335335_peak_41943	32	.	4.27696	5.60135	3.21137	205
chr8	107048196	107048940	GSE124008_Akerberg_2019_GSM3518657_F_Tbx5_fb1_ChIP_Ventricles_E12.5_SRR8335335_peak_41944	141	.	8.41978	17.1524	14.1307	232
chr8	107094077	107094519	GSE124008_Akerberg_2019_GSM3518657_F_Tbx5_fb1_ChIP_Ventricles_E12.5_SRR8335335_peak_41945	185	.	10.8088	21.6793	18.5297	231
chr8	107119260	107119610	GSE124008_Akerberg_2019_GSM3518657_F_Tbx5_fb1_ChIP_Ventricles_E12.5_SRR8335335_peak_41946	51	.	4.60717	7.73134	5.16135	211
chr8	107150297	107151055	GSE124008_Akerberg_2019_GSM3518657_F_Tbx5_fb1_ChIP_Ventricles_E12.5_SRR8335335_peak_41947	148	.	8.54432	17.8633	14.8253	182
chr8	107167721	107168599	GSE124008_Akerberg_2019_GSM3518657_F_Tbx5_fb1_ChIP_Ventricles_E12.5_SRR8335335_peak_41948	770	.	28.6668	80.9989	77.0355	428
chr8	107208986	107209206	GSE124008_Akerberg_2019_GSM3518657_F_Tbx5_fb1_ChIP_Ventricles_E12.5_SRR8335335_peak_41949	32	.	4.27696	5.60135	3.21137	12
chr8	107221938	107222404	GSE124008_Akerberg_2019_GSM3518657_F_Tbx5_fb1_ChIP_Ventricles_E12.5_SRR8335335_peak_41950	623	.	24.7113	66.1366	62.3168	226
chr8	107227163	107227600	GSE124008_Akerberg_2019_GSM3518657_F_Tbx5_fb1_ChIP_Ventricles_E12.5_SRR8335335_peak_41951	137	.	9.02915	16.7215	13.708	142
chr8	107238337	107238558	GSE124008_Akerberg_2019_GSM3518657_F_Tbx5_fb1_ChIP_Ventricles_E12.5_SRR8335335_peak_41952	59	.	5.70262	8.60461	5.96344	150
chr8	107268553	107268804	GSE124008_Akerberg_2019_GSM3518657_F_Tbx5_fb1_ChIP_Ventricles_E12.5_SRR8335335_peak_41953	85	.	5.83575	11.3004	8.52449	161
chr8	107293002	107294395	GSE124008_Akerberg_2019_GSM3518657_F_Tbx5_fb1_ChIP_Ventricles_E12.5_SRR8335335_peak_41954	115	.	7.42984	14.5173	11.5847	517
chr8	107304932	107305252	GSE124008_Akerberg_2019_GSM3518657_F_Tbx5_fb1_ChIP_Ventricles_E12.5_SRR8335335_peak_41955	49	.	5.16942	7.47351	4.95543	169
chr8	107324117	107324395	GSE124008_Akerberg_2019_GSM3518657_F_Tbx5_fb1_ChIP_Ventricles_E12.5_SRR8335335_peak_41956	95	.	6.68686	12.3903	9.55338	93
chr8	107424786	107425084	GSE124008_Akerberg_2019_GSM3518657_F_Tbx5_fb1_ChIP_Ventricles_E12.5_SRR8335335_peak_41957	74	.	5.84589	10.1918	7.47777	165
chr8	107436601	107436825	GSE124008_Akerberg_2019_GSM3518657_F_Tbx5_fb1_ChIP_Ventricles_E12.5_SRR8335335_peak_41958	40	.	4.75218	6.56298	4.08516	194
chr8	107457335	107457774	GSE124008_Akerberg_2019_GSM3518657_F_Tbx5_fb1_ChIP_Ventricles_E12.5_SRR8335335_peak_41959	68	.	6.10931	9.56835	6.89595	219
chr8	107489667	107489991	GSE124008_Akerberg_2019_GSM3518657_F_Tbx5_fb1_ChIP_Ventricles_E12.5_SRR8335335_peak_41960	54	.	5.3555	8.05198	5.47577	174
chr8	107537577	107537884	GSE124008_Akerberg_2019_GSM3518657_F_Tbx5_fb1_ChIP_Ventricles_E12.5_SRR8335335_peak_41961	69	.	6.17784	9.67828	6.97094	183
chr8	107540491	107540766	GSE124008_Akerberg_2019_GSM3518657_F_Tbx5_fb1_ChIP_Ventricles_E12.5_SRR8335335_peak_41962	23	.	3.80175	4.68438	2.39042	56
chr8	107587775	107588526	GSE124008_Akerberg_2019_GSM3518657_F_Tbx5_fb1_ChIP_Ventricles_E12.5_SRR8335335_peak_41963	113	.	8.07871	14.2708	11.3451	489
chr8	108218465	108218764	GSE124008_Akerberg_2019_GSM3518657_F_Tbx5_fb1_ChIP_Ventricles_E12.5_SRR8335335_peak_41964	32	.	4.27696	5.60135	3.21137	203
chr8	108538901	108539364	GSE124008_Akerberg_2019_GSM3518657_F_Tbx5_fb1_ChIP_Ventricles_E12.5_SRR8335335_peak_41965	521	.	21.6176	55.8154	52.1143	229
chr8	108697500	108697720	GSE124008_Akerberg_2019_GSM3518657_F_Tbx5_fb1_ChIP_Ventricles_E12.5_SRR8335335_peak_41966	49	.	5.16942	7.47351	4.95543	78
chr8	108704078	108705228	GSE124008_Akerberg_2019_GSM3518657_F_Tbx5_fb1_ChIP_Ventricles_E12.5_SRR8335335_peak_41967	80	.	6.65305	10.7838	8.01531	582
chr8	108712273	108712522	GSE124008_Akerberg_2019_GSM3518657_F_Tbx5_fb1_ChIP_Ventricles_E12.5_SRR8335335_peak_41968	23	.	3.80175	4.68438	2.39042	140
chr8	108715058	108715282	GSE124008_Akerberg_2019_GSM3518657_F_Tbx5_fb1_ChIP_Ventricles_E12.5_SRR8335335_peak_41969	40	.	4.75218	6.56298	4.08516	112
chr8	108716722	108717010	GSE124008_Akerberg_2019_GSM3518657_F_Tbx5_fb1_ChIP_Ventricles_E12.5_SRR8335335_peak_41970	69	.	6.17784	9.67828	6.97094	87
chr8	108743288	108743586	GSE124008_Akerberg_2019_GSM3518657_F_Tbx5_fb1_ChIP_Ventricles_E12.5_SRR8335335_peak_41971	80	.	6.65305	10.7838	8.01531	163
chr8	108748703	108749079	GSE124008_Akerberg_2019_GSM3518657_F_Tbx5_fb1_ChIP_Ventricles_E12.5_SRR8335335_peak_41972	23	.	3.80175	4.68438	2.39042	184
chr8	108762590	108762823	GSE124008_Akerberg_2019_GSM3518657_F_Tbx5_fb1_ChIP_Ventricles_E12.5_SRR8335335_peak_41973	50	.	5.2274	7.56521	5.00071	167
chr8	108809207	108809513	GSE124008_Akerberg_2019_GSM3518657_F_Tbx5_fb1_ChIP_Ventricles_E12.5_SRR8335335_peak_41974	79	.	6.57926	10.6647	7.92598	163
chr8	108894304	108894824	GSE124008_Akerberg_2019_GSM3518657_F_Tbx5_fb1_ChIP_Ventricles_E12.5_SRR8335335_peak_41975	322	.	15.5083	35.689	32.2612	343
chr8	108985832	108986111	GSE124008_Akerberg_2019_GSM3518657_F_Tbx5_fb1_ChIP_Ventricles_E12.5_SRR8335335_peak_41976	36	.	4.46291	6.11055	3.69779	149
chr8	109006141	109006767	GSE124008_Akerberg_2019_GSM3518657_F_Tbx5_fb1_ChIP_Ventricles_E12.5_SRR8335335_peak_41977	174	.	8.60005	20.5364	17.4191	275
chr8	109104540	109104760	GSE124008_Akerberg_2019_GSM3518657_F_Tbx5_fb1_ChIP_Ventricles_E12.5_SRR8335335_peak_41978	23	.	3.80175	4.68438	2.39042	94
chr8	109463663	109464471	GSE124008_Akerberg_2019_GSM3518657_F_Tbx5_fb1_ChIP_Ventricles_E12.5_SRR8335335_peak_41979	240	.	12.4962	27.3815	24.0975	477
chr8	109608590	109608907	GSE124008_Akerberg_2019_GSM3518657_F_Tbx5_fb1_ChIP_Ventricles_E12.5_SRR8335335_peak_41980	59	.	5.66942	8.55168	5.94748	140
chr8	109692674	109692894	GSE124008_Akerberg_2019_GSM3518657_F_Tbx5_fb1_ChIP_Ventricles_E12.5_SRR8335335_peak_41981	28	.	4.01662	5.19885	2.88293	111
chr8	109693061	109693519	GSE124008_Akerberg_2019_GSM3518657_F_Tbx5_fb1_ChIP_Ventricles_E12.5_SRR8335335_peak_41982	590	.	17.0168	62.8583	59.0731	270
chr8	109705640	109706064	GSE124008_Akerberg_2019_GSM3518657_F_Tbx5_fb1_ChIP_Ventricles_E12.5_SRR8335335_peak_41983	80	.	6.65305	10.7838	8.01531	130
chr8	109706687	109707051	GSE124008_Akerberg_2019_GSM3518657_F_Tbx5_fb1_ChIP_Ventricles_E12.5_SRR8335335_peak_41984	31	.	4.22953	5.52781	3.18604	214
chr8	109737311	109737870	GSE124008_Akerberg_2019_GSM3518657_F_Tbx5_fb1_ChIP_Ventricles_E12.5_SRR8335335_peak_41985	84	.	6.69437	11.2155	8.44177	350
chr8	109778350	109779021	GSE124008_Akerberg_2019_GSM3518657_F_Tbx5_fb1_ChIP_Ventricles_E12.5_SRR8335335_peak_41986	174	.	10.4548	20.5611	17.4301	285
chr8	109792939	109793415	GSE124008_Akerberg_2019_GSM3518657_F_Tbx5_fb1_ChIP_Ventricles_E12.5_SRR8335335_peak_41987	268	.	13.7813	30.1604	26.8186	271
chr8	109868540	109869503	GSE124008_Akerberg_2019_GSM3518657_F_Tbx5_fb1_ChIP_Ventricles_E12.5_SRR8335335_peak_41988	161	.	9.97958	19.2608	16.166	396
chr8	109957806	109958396	GSE124008_Akerberg_2019_GSM3518657_F_Tbx5_fb1_ChIP_Ventricles_E12.5_SRR8335335_peak_41989	50	.	5.2274	7.56521	5.00071	313
chr8	110079654	110080100	GSE124008_Akerberg_2019_GSM3518657_F_Tbx5_fb1_ChIP_Ventricles_E12.5_SRR8335335_peak_41990	59	.	5.70262	8.60461	5.96344	209
chr8	110217643	110217895	GSE124008_Akerberg_2019_GSM3518657_F_Tbx5_fb1_ChIP_Ventricles_E12.5_SRR8335335_peak_41991	69	.	5.92027	9.60118	6.9267	125
chr8	110618607	110619056	GSE124008_Akerberg_2019_GSM3518657_F_Tbx5_fb1_ChIP_Ventricles_E12.5_SRR8335335_peak_41992	90	.	7.12827	11.9189	9.0948	168
chr8	110648864	110649271	GSE124008_Akerberg_2019_GSM3518657_F_Tbx5_fb1_ChIP_Ventricles_E12.5_SRR8335335_peak_41993	137	.	8.17283	16.7285	13.7106	198
chr8	110651221	110651551	GSE124008_Akerberg_2019_GSM3518657_F_Tbx5_fb1_ChIP_Ventricles_E12.5_SRR8335335_peak_41994	161	.	9.97958	19.2608	16.166	142
chr8	110651655	110652452	GSE124008_Akerberg_2019_GSM3518657_F_Tbx5_fb1_ChIP_Ventricles_E12.5_SRR8335335_peak_41995	268	.	13.7813	30.1604	26.8186	298
chr8	110670585	110670805	GSE124008_Akerberg_2019_GSM3518657_F_Tbx5_fb1_ChIP_Ventricles_E12.5_SRR8335335_peak_41996	32	.	4.27696	5.60135	3.21137	94
chr8	110676716	110677204	GSE124008_Akerberg_2019_GSM3518657_F_Tbx5_fb1_ChIP_Ventricles_E12.5_SRR8335335_peak_41997	399	.	18.0583	43.5484	39.9977	184
chr8	110703590	110704005	GSE124008_Akerberg_2019_GSM3518657_F_Tbx5_fb1_ChIP_Ventricles_E12.5_SRR8335335_peak_41998	137	.	9.02915	16.7215	13.708	199
chr8	110711205	110712031	GSE124008_Akerberg_2019_GSM3518657_F_Tbx5_fb1_ChIP_Ventricles_E12.5_SRR8335335_peak_41999	1042	.	36.1166	108.474	104.274	202
chr8	110713091	110713385	GSE124008_Akerberg_2019_GSM3518657_F_Tbx5_fb1_ChIP_Ventricles_E12.5_SRR8335335_peak_42000	59	.	5.63937	8.50379	5.90279	130
chr8	110721732	110722309	GSE124008_Akerberg_2019_GSM3518657_F_Tbx5_fb1_ChIP_Ventricles_E12.5_SRR8335335_peak_42001	90	.	7.12827	11.9189	9.0948	155
chr8	110814506	110814987	GSE124008_Akerberg_2019_GSM3518657_F_Tbx5_fb1_ChIP_Ventricles_E12.5_SRR8335335_peak_42002	308	.	15.0383	34.2223	30.818	210
chr8	110846275	110847084	GSE124008_Akerberg_2019_GSM3518657_F_Tbx5_fb1_ChIP_Ventricles_E12.5_SRR8335335_peak_42003	124	.	8.50413	15.4028	12.4506	307
chr8	110902183	110902500	GSE124008_Akerberg_2019_GSM3518657_F_Tbx5_fb1_ChIP_Ventricles_E12.5_SRR8335335_peak_42004	99	.	7.1889	12.8137	9.97292	198
chr8	110919626	110920686	GSE124008_Akerberg_2019_GSM3518657_F_Tbx5_fb1_ChIP_Ventricles_E12.5_SRR8335335_peak_42005	125	.	8.55393	15.4845	12.5138	640
chr8	110921738	110921958	GSE124008_Akerberg_2019_GSM3518657_F_Tbx5_fb1_ChIP_Ventricles_E12.5_SRR8335335_peak_42006	40	.	4.75218	6.56298	4.08516	126
chr8	110931615	110931903	GSE124008_Akerberg_2019_GSM3518657_F_Tbx5_fb1_ChIP_Ventricles_E12.5_SRR8335335_peak_42007	118	.	7.34001	14.8135	11.8778	106
chr8	110944293	110944729	GSE124008_Akerberg_2019_GSM3518657_F_Tbx5_fb1_ChIP_Ventricles_E12.5_SRR8335335_peak_42008	147	.	9.39894	17.8067	14.7728	217
chr8	110965689	110965909	GSE124008_Akerberg_2019_GSM3518657_F_Tbx5_fb1_ChIP_Ventricles_E12.5_SRR8335335_peak_42009	40	.	4.69947	6.48038	4.04655	106
chr8	110997554	110998036	GSE124008_Akerberg_2019_GSM3518657_F_Tbx5_fb1_ChIP_Ventricles_E12.5_SRR8335335_peak_42010	26	.	3.71492	4.93951	2.63126	357
chr8	111056280	111057052	GSE124008_Akerberg_2019_GSM3518657_F_Tbx5_fb1_ChIP_Ventricles_E12.5_SRR8335335_peak_42011	461	.	19.9592	49.8064	46.173	514
chr8	111062549	111062775	GSE124008_Akerberg_2019_GSM3518657_F_Tbx5_fb1_ChIP_Ventricles_E12.5_SRR8335335_peak_42012	59	.	5.70262	8.60461	5.96344	114
chr8	111094215	111094497	GSE124008_Akerberg_2019_GSM3518657_F_Tbx5_fb1_ChIP_Ventricles_E12.5_SRR8335335_peak_42013	113	.	8.07871	14.2708	11.3451	124
chr8	111258425	111259259	GSE124008_Akerberg_2019_GSM3518657_F_Tbx5_fb1_ChIP_Ventricles_E12.5_SRR8335335_peak_42014	266	.	10.2101	29.9443	26.6179	374
chr8	111338106	111338368	GSE124008_Akerberg_2019_GSM3518657_F_Tbx5_fb1_ChIP_Ventricles_E12.5_SRR8335335_peak_42015	50	.	5.2274	7.56521	5.00071	90
chr8	111393600	111393888	GSE124008_Akerberg_2019_GSM3518657_F_Tbx5_fb1_ChIP_Ventricles_E12.5_SRR8335335_peak_42016	69	.	6.17784	9.67828	6.97094	177
chr8	111445608	111446448	GSE124008_Akerberg_2019_GSM3518657_F_Tbx5_fb1_ChIP_Ventricles_E12.5_SRR8335335_peak_42017	238	.	12.6886	27.0977	23.8272	477
chr8	111490310	111490569	GSE124008_Akerberg_2019_GSM3518657_F_Tbx5_fb1_ChIP_Ventricles_E12.5_SRR8335335_peak_42018	59	.	5.70262	8.60461	5.96344	118
chr8	111502193	111502496	GSE124008_Akerberg_2019_GSM3518657_F_Tbx5_fb1_ChIP_Ventricles_E12.5_SRR8335335_peak_42019	23	.	3.80175	4.68438	2.39042	186
chr8	111510495	111510748	GSE124008_Akerberg_2019_GSM3518657_F_Tbx5_fb1_ChIP_Ventricles_E12.5_SRR8335335_peak_42020	45	.	4.90921	7.06272	4.56482	83
chr8	111516452	111516956	GSE124008_Akerberg_2019_GSM3518657_F_Tbx5_fb1_ChIP_Ventricles_E12.5_SRR8335335_peak_42021	509	.	21.3848	54.608	50.9177	275
chr8	111536217	111536581	GSE124008_Akerberg_2019_GSM3518657_F_Tbx5_fb1_ChIP_Ventricles_E12.5_SRR8335335_peak_42022	59	.	5.70262	8.60461	5.96344	145
chr8	111537299	111537625	GSE124008_Akerberg_2019_GSM3518657_F_Tbx5_fb1_ChIP_Ventricles_E12.5_SRR8335335_peak_42023	49	.	4.8294	7.50494	4.97966	195
chr8	111543258	111543478	GSE124008_Akerberg_2019_GSM3518657_F_Tbx5_fb1_ChIP_Ventricles_E12.5_SRR8335335_peak_42024	55	.	5.38532	8.09942	5.52306	95
chr8	111543834	111544056	GSE124008_Akerberg_2019_GSM3518657_F_Tbx5_fb1_ChIP_Ventricles_E12.5_SRR8335335_peak_42025	28	.	3.82717	5.11632	2.80573	160
chr8	111595698	111596004	GSE124008_Akerberg_2019_GSM3518657_F_Tbx5_fb1_ChIP_Ventricles_E12.5_SRR8335335_peak_42026	207	.	10.8485	23.9931	20.7873	166
chr8	111643453	111644105	GSE124008_Akerberg_2019_GSM3518657_F_Tbx5_fb1_ChIP_Ventricles_E12.5_SRR8335335_peak_42027	79	.	6.57926	10.6647	7.92598	97
chr8	111717893	111718200	GSE124008_Akerberg_2019_GSM3518657_F_Tbx5_fb1_ChIP_Ventricles_E12.5_SRR8335335_peak_42028	32	.	4.27696	5.60135	3.21137	193
chr8	111719965	111720209	GSE124008_Akerberg_2019_GSM3518657_F_Tbx5_fb1_ChIP_Ventricles_E12.5_SRR8335335_peak_42029	50	.	5.2274	7.56521	5.00071	112
chr8	111726222	111726593	GSE124008_Akerberg_2019_GSM3518657_F_Tbx5_fb1_ChIP_Ventricles_E12.5_SRR8335335_peak_42030	227	.	12.0499	26.0273	22.7709	170
chr8	111731839	111732325	GSE124008_Akerberg_2019_GSM3518657_F_Tbx5_fb1_ChIP_Ventricles_E12.5_SRR8335335_peak_42031	49	.	4.8294	7.50494	4.97966	350
chr8	111742710	111743106	GSE124008_Akerberg_2019_GSM3518657_F_Tbx5_fb1_ChIP_Ventricles_E12.5_SRR8335335_peak_42032	102	.	7.60349	13.0818	10.2063	197
chr8	111743430	111743678	GSE124008_Akerberg_2019_GSM3518657_F_Tbx5_fb1_ChIP_Ventricles_E12.5_SRR8335335_peak_42033	19	.	3.34343	4.1603	1.95977	139
chr8	111743778	111744192	GSE124008_Akerberg_2019_GSM3518657_F_Tbx5_fb1_ChIP_Ventricles_E12.5_SRR8335335_peak_42034	40	.	4.38442	6.49562	4.06114	320
chr8	111747908	111748198	GSE124008_Akerberg_2019_GSM3518657_F_Tbx5_fb1_ChIP_Ventricles_E12.5_SRR8335335_peak_42035	90	.	7.12827	11.9189	9.0948	137
chr8	111754047	111754327	GSE124008_Akerberg_2019_GSM3518657_F_Tbx5_fb1_ChIP_Ventricles_E12.5_SRR8335335_peak_42036	32	.	4.27696	5.60135	3.21137	134
chr8	111771619	111772086	GSE124008_Akerberg_2019_GSM3518657_F_Tbx5_fb1_ChIP_Ventricles_E12.5_SRR8335335_peak_42037	80	.	6.65305	10.7838	8.01531	211
chr8	111773165	111773454	GSE124008_Akerberg_2019_GSM3518657_F_Tbx5_fb1_ChIP_Ventricles_E12.5_SRR8335335_peak_42038	102	.	7.60349	13.0818	10.2063	86
chr8	111775054	111775274	GSE124008_Akerberg_2019_GSM3518657_F_Tbx5_fb1_ChIP_Ventricles_E12.5_SRR8335335_peak_42039	47	.	4.82155	7.20048	4.70063	48
chr8	111786566	111787155	GSE124008_Akerberg_2019_GSM3518657_F_Tbx5_fb1_ChIP_Ventricles_E12.5_SRR8335335_peak_42040	38	.	3.64989	6.2249	3.8113	139
chr8	111788524	111788744	GSE124008_Akerberg_2019_GSM3518657_F_Tbx5_fb1_ChIP_Ventricles_E12.5_SRR8335335_peak_42041	23	.	3.80175	4.68438	2.39042	52
chr8	111808965	111809432	GSE124008_Akerberg_2019_GSM3518657_F_Tbx5_fb1_ChIP_Ventricles_E12.5_SRR8335335_peak_42042	67	.	5.57238	9.37765	6.72124	199
chr8	111853865	111854290	GSE124008_Akerberg_2019_GSM3518657_F_Tbx5_fb1_ChIP_Ventricles_E12.5_SRR8335335_peak_42043	93	.	6.57663	12.203	9.37805	262
chr8	111876270	111876534	GSE124008_Akerberg_2019_GSM3518657_F_Tbx5_fb1_ChIP_Ventricles_E12.5_SRR8335335_peak_42044	31	.	4.22953	5.52781	3.18604	185
chr8	111876624	111877012	GSE124008_Akerberg_2019_GSM3518657_F_Tbx5_fb1_ChIP_Ventricles_E12.5_SRR8335335_peak_42045	90	.	7.12827	11.9189	9.0948	191
chr8	111902123	111902414	GSE124008_Akerberg_2019_GSM3518657_F_Tbx5_fb1_ChIP_Ventricles_E12.5_SRR8335335_peak_42046	102	.	7.60349	13.0818	10.2063	173
chr8	111933190	111933894	GSE124008_Akerberg_2019_GSM3518657_F_Tbx5_fb1_ChIP_Ventricles_E12.5_SRR8335335_peak_42047	33	.	4.08641	5.7588	3.356	500
chr8	111940177	111941425	GSE124008_Akerberg_2019_GSM3518657_F_Tbx5_fb1_ChIP_Ventricles_E12.5_SRR8335335_peak_42048	149	.	9.50436	17.9806	14.9233	1044
chr8	111960845	111961140	GSE124008_Akerberg_2019_GSM3518657_F_Tbx5_fb1_ChIP_Ventricles_E12.5_SRR8335335_peak_42049	50	.	5.2274	7.56521	5.00071	167
chr8	111961994	111962214	GSE124008_Akerberg_2019_GSM3518657_F_Tbx5_fb1_ChIP_Ventricles_E12.5_SRR8335335_peak_42050	19	.	3.34343	4.1603	1.95977	157
chr8	112011425	112012227	GSE124008_Akerberg_2019_GSM3518657_F_Tbx5_fb1_ChIP_Ventricles_E12.5_SRR8335335_peak_42051	148	.	8.54432	17.8633	14.8253	243
chr8	112297260	112297482	GSE124008_Akerberg_2019_GSM3518657_F_Tbx5_fb1_ChIP_Ventricles_E12.5_SRR8335335_peak_42052	50	.	5.2274	7.56521	5.00071	161
chr8	113267005	113267227	GSE124008_Akerberg_2019_GSM3518657_F_Tbx5_fb1_ChIP_Ventricles_E12.5_SRR8335335_peak_42053	64	.	5.80179	9.07546	6.42828	75
chr8	113434222	113434442	GSE124008_Akerberg_2019_GSM3518657_F_Tbx5_fb1_ChIP_Ventricles_E12.5_SRR8335335_peak_42054	31	.	4.22953	5.52781	3.18604	73
chr8	113496881	113497240	GSE124008_Akerberg_2019_GSM3518657_F_Tbx5_fb1_ChIP_Ventricles_E12.5_SRR8335335_peak_42055	68	.	6.10931	9.56835	6.89595	206
chr8	113635571	113636096	GSE124008_Akerberg_2019_GSM3518657_F_Tbx5_fb1_ChIP_Ventricles_E12.5_SRR8335335_peak_42056	147	.	9.39894	17.8067	14.7728	207
chr8	113643894	113644114	GSE124008_Akerberg_2019_GSM3518657_F_Tbx5_fb1_ChIP_Ventricles_E12.5_SRR8335335_peak_42057	27	.	3.40337	5.0702	2.76082	80
chr8	114017732	114019197	GSE124008_Akerberg_2019_GSM3518657_F_Tbx5_fb1_ChIP_Ventricles_E12.5_SRR8335335_peak_42058	553	.	19.2238	59.0608	55.3244	854
chr8	114072205	114072707	GSE124008_Akerberg_2019_GSM3518657_F_Tbx5_fb1_ChIP_Ventricles_E12.5_SRR8335335_peak_42059	555	.	22.6777	59.2694	55.5286	293
chr8	114133248	114133728	GSE124008_Akerberg_2019_GSM3518657_F_Tbx5_fb1_ChIP_Ventricles_E12.5_SRR8335335_peak_42060	69	.	6.17784	9.67828	6.97094	108
chr8	114137180	114137508	GSE124008_Akerberg_2019_GSM3518657_F_Tbx5_fb1_ChIP_Ventricles_E12.5_SRR8335335_peak_42061	284	.	13.2593	31.862	28.4933	153
chr8	114156310	114156595	GSE124008_Akerberg_2019_GSM3518657_F_Tbx5_fb1_ChIP_Ventricles_E12.5_SRR8335335_peak_42062	79	.	6.57926	10.6647	7.92598	186
chr8	114439451	114440311	GSE124008_Akerberg_2019_GSM3518657_F_Tbx5_fb1_ChIP_Ventricles_E12.5_SRR8335335_peak_42063	115	.	7.42984	14.5173	11.5847	129
chr8	114619105	114619575	GSE124008_Akerberg_2019_GSM3518657_F_Tbx5_fb1_ChIP_Ventricles_E12.5_SRR8335335_peak_42064	441	.	18.7442	47.74	44.1413	218
chr8	114665533	114665768	GSE124008_Akerberg_2019_GSM3518657_F_Tbx5_fb1_ChIP_Ventricles_E12.5_SRR8335335_peak_42065	69	.	6.14187	9.62057	6.94317	133
chr8	114709260	114709480	GSE124008_Akerberg_2019_GSM3518657_F_Tbx5_fb1_ChIP_Ventricles_E12.5_SRR8335335_peak_42066	23	.	3.37859	4.60577	2.38179	148
chr8	114777229	114777844	GSE124008_Akerberg_2019_GSM3518657_F_Tbx5_fb1_ChIP_Ventricles_E12.5_SRR8335335_peak_42067	373	.	10.9143	40.8432	37.3337	265
chr8	114816349	114816790	GSE124008_Akerberg_2019_GSM3518657_F_Tbx5_fb1_ChIP_Ventricles_E12.5_SRR8335335_peak_42068	69	.	6.17784	9.67828	6.97094	121
chr8	114882004	114882392	GSE124008_Akerberg_2019_GSM3518657_F_Tbx5_fb1_ChIP_Ventricles_E12.5_SRR8335335_peak_42069	200	.	11.4052	23.2187	20.023	203
chr8	114972883	114973266	GSE124008_Akerberg_2019_GSM3518657_F_Tbx5_fb1_ChIP_Ventricles_E12.5_SRR8335335_peak_42070	76	.	5.5286	10.3721	7.64953	203
chr8	114978333	114978586	GSE124008_Akerberg_2019_GSM3518657_F_Tbx5_fb1_ChIP_Ventricles_E12.5_SRR8335335_peak_42071	47	.	4.82155	7.20048	4.70063	123
chr8	114983385	114983650	GSE124008_Akerberg_2019_GSM3518657_F_Tbx5_fb1_ChIP_Ventricles_E12.5_SRR8335335_peak_42072	58	.	5.20089	8.42656	5.84043	114
chr8	115019794	115020035	GSE124008_Akerberg_2019_GSM3518657_F_Tbx5_fb1_ChIP_Ventricles_E12.5_SRR8335335_peak_42073	105	.	7.58695	13.4667	10.5788	124
chr8	115150366	115150878	GSE124008_Akerberg_2019_GSM3518657_F_Tbx5_fb1_ChIP_Ventricles_E12.5_SRR8335335_peak_42074	218	.	9.82862	25.0636	21.8293	158
chr8	115154032	115154396	GSE124008_Akerberg_2019_GSM3518657_F_Tbx5_fb1_ChIP_Ventricles_E12.5_SRR8335335_peak_42075	36	.	3.99288	6.10577	3.69768	175
chr8	115164954	115165174	GSE124008_Akerberg_2019_GSM3518657_F_Tbx5_fb1_ChIP_Ventricles_E12.5_SRR8335335_peak_42076	30	.	4.01796	5.4156	3.09366	180
chr8	115207273	115207876	GSE124008_Akerberg_2019_GSM3518657_F_Tbx5_fb1_ChIP_Ventricles_E12.5_SRR8335335_peak_42077	226	.	12.3557	25.9469	22.6925	177
chr8	115227221	115227491	GSE124008_Akerberg_2019_GSM3518657_F_Tbx5_fb1_ChIP_Ventricles_E12.5_SRR8335335_peak_42078	59	.	5.49739	8.58705	5.96344	212
chr8	115362457	115362695	GSE124008_Akerberg_2019_GSM3518657_F_Tbx5_fb1_ChIP_Ventricles_E12.5_SRR8335335_peak_42079	59	.	5.70262	8.60461	5.96344	156
chr8	115478555	115478954	GSE124008_Akerberg_2019_GSM3518657_F_Tbx5_fb1_ChIP_Ventricles_E12.5_SRR8335335_peak_42080	19	.	3.34343	4.1603	1.95977	111
chr8	115480532	115480807	GSE124008_Akerberg_2019_GSM3518657_F_Tbx5_fb1_ChIP_Ventricles_E12.5_SRR8335335_peak_42081	69	.	6.17784	9.67828	6.97094	161
chr8	115528348	115528638	GSE124008_Akerberg_2019_GSM3518657_F_Tbx5_fb1_ChIP_Ventricles_E12.5_SRR8335335_peak_42082	50	.	5.2274	7.56521	5.00071	193
chr8	115592416	115592792	GSE124008_Akerberg_2019_GSM3518657_F_Tbx5_fb1_ChIP_Ventricles_E12.5_SRR8335335_peak_42083	32	.	4.27696	5.60135	3.21137	165
chr8	115705615	115705924	GSE124008_Akerberg_2019_GSM3518657_F_Tbx5_fb1_ChIP_Ventricles_E12.5_SRR8335335_peak_42084	32	.	4.27696	5.60135	3.21137	119
chr8	115706888	115707621	GSE124008_Akerberg_2019_GSM3518657_F_Tbx5_fb1_ChIP_Ventricles_E12.5_SRR8335335_peak_42085	218	.	10.7733	25.0337	21.8007	284
chr8	115766347	115766870	GSE124008_Akerberg_2019_GSM3518657_F_Tbx5_fb1_ChIP_Ventricles_E12.5_SRR8335335_peak_42086	174	.	10.4548	20.5611	17.4301	353
chr8	115890894	115891119	GSE124008_Akerberg_2019_GSM3518657_F_Tbx5_fb1_ChIP_Ventricles_E12.5_SRR8335335_peak_42087	49	.	4.8294	7.50494	4.97966	83
chr8	116102404	116102860	GSE124008_Akerberg_2019_GSM3518657_F_Tbx5_fb1_ChIP_Ventricles_E12.5_SRR8335335_peak_42088	174	.	10.4548	20.5611	17.4301	179
chr8	116144356	116144592	GSE124008_Akerberg_2019_GSM3518657_F_Tbx5_fb1_ChIP_Ventricles_E12.5_SRR8335335_peak_42089	50	.	5.07452	7.60462	5.03743	106
chr8	116243165	116243467	GSE124008_Akerberg_2019_GSM3518657_F_Tbx5_fb1_ChIP_Ventricles_E12.5_SRR8335335_peak_42090	80	.	6.65305	10.7838	8.01531	124
chr8	116252524	116253006	GSE124008_Akerberg_2019_GSM3518657_F_Tbx5_fb1_ChIP_Ventricles_E12.5_SRR8335335_peak_42091	148	.	8.54432	17.8633	14.8253	319
chr8	116289295	116289531	GSE124008_Akerberg_2019_GSM3518657_F_Tbx5_fb1_ChIP_Ventricles_E12.5_SRR8335335_peak_42092	40	.	4.75218	6.56298	4.08516	133
chr8	116346976	116347457	GSE124008_Akerberg_2019_GSM3518657_F_Tbx5_fb1_ChIP_Ventricles_E12.5_SRR8335335_peak_42093	747	.	25.7149	78.6779	74.7352	219
chr8	116636373	116636748	GSE124008_Akerberg_2019_GSM3518657_F_Tbx5_fb1_ChIP_Ventricles_E12.5_SRR8335335_peak_42094	102	.	7.60349	13.0818	10.2063	175
chr8	116732330	116733259	GSE124008_Akerberg_2019_GSM3518657_F_Tbx5_fb1_ChIP_Ventricles_E12.5_SRR8335335_peak_42095	238	.	12.6886	27.0977	23.8272	613
chr8	116887871	116888225	GSE124008_Akerberg_2019_GSM3518657_F_Tbx5_fb1_ChIP_Ventricles_E12.5_SRR8335335_peak_42096	174	.	10.4548	20.5611	17.4301	144
chr8	116920830	116922017	GSE124008_Akerberg_2019_GSM3518657_F_Tbx5_fb1_ChIP_Ventricles_E12.5_SRR8335335_peak_42097	102	.	7.60349	13.0818	10.2063	1002
chr8	116943124	116943372	GSE124008_Akerberg_2019_GSM3518657_F_Tbx5_fb1_ChIP_Ventricles_E12.5_SRR8335335_peak_42098	59	.	5.66942	8.55168	5.94748	155
chr8	116943710	116943963	GSE124008_Akerberg_2019_GSM3518657_F_Tbx5_fb1_ChIP_Ventricles_E12.5_SRR8335335_peak_42099	40	.	4.75218	6.56298	4.08516	74
chr8	116946284	116946669	GSE124008_Akerberg_2019_GSM3518657_F_Tbx5_fb1_ChIP_Ventricles_E12.5_SRR8335335_peak_42100	211	.	11.7487	24.3545	21.1416	186
chr8	116947564	116947784	GSE124008_Akerberg_2019_GSM3518657_F_Tbx5_fb1_ChIP_Ventricles_E12.5_SRR8335335_peak_42101	32	.	4.27696	5.60135	3.21137	64
chr8	117022436	117022727	GSE124008_Akerberg_2019_GSM3518657_F_Tbx5_fb1_ChIP_Ventricles_E12.5_SRR8335335_peak_42102	100	.	7.51916	12.9445	10.0931	136
chr8	117157772	117158272	GSE124008_Akerberg_2019_GSM3518657_F_Tbx5_fb1_ChIP_Ventricles_E12.5_SRR8335335_peak_42103	59	.	5.49739	8.58705	5.96344	296
chr8	117192833	117193119	GSE124008_Akerberg_2019_GSM3518657_F_Tbx5_fb1_ChIP_Ventricles_E12.5_SRR8335335_peak_42104	135	.	8.929	16.5567	13.5634	149
chr8	117198142	117198441	GSE124008_Akerberg_2019_GSM3518657_F_Tbx5_fb1_ChIP_Ventricles_E12.5_SRR8335335_peak_42105	59	.	4.91431	8.58622	5.96344	107
chr8	117199567	117200092	GSE124008_Akerberg_2019_GSM3518657_F_Tbx5_fb1_ChIP_Ventricles_E12.5_SRR8335335_peak_42106	631	.	17.8022	66.9867	63.1637	197
chr8	117256403	117256910	GSE124008_Akerberg_2019_GSM3518657_F_Tbx5_fb1_ChIP_Ventricles_E12.5_SRR8335335_peak_42107	59	.	5.70262	8.60461	5.96344	210
chr8	117257160	117257698	GSE124008_Akerberg_2019_GSM3518657_F_Tbx5_fb1_ChIP_Ventricles_E12.5_SRR8335335_peak_42108	85	.	6.31536	11.3611	8.57941	142
chr8	117282165	117282426	GSE124008_Akerberg_2019_GSM3518657_F_Tbx5_fb1_ChIP_Ventricles_E12.5_SRR8335335_peak_42109	33	.	4.08641	5.7588	3.356	159
chr8	117314623	117314843	GSE124008_Akerberg_2019_GSM3518657_F_Tbx5_fb1_ChIP_Ventricles_E12.5_SRR8335335_peak_42110	50	.	5.2274	7.56521	5.00071	142
chr8	117343349	117343938	GSE124008_Akerberg_2019_GSM3518657_F_Tbx5_fb1_ChIP_Ventricles_E12.5_SRR8335335_peak_42111	354	.	16.6326	38.9723	35.4856	270
chr8	117388322	117388608	GSE124008_Akerberg_2019_GSM3518657_F_Tbx5_fb1_ChIP_Ventricles_E12.5_SRR8335335_peak_42112	115	.	7.42984	14.5173	11.5847	132
chr8	117403477	117404235	GSE124008_Akerberg_2019_GSM3518657_F_Tbx5_fb1_ChIP_Ventricles_E12.5_SRR8335335_peak_42113	401	.	15.9742	43.6794	40.1261	504
chr8	117414191	117414431	GSE124008_Akerberg_2019_GSM3518657_F_Tbx5_fb1_ChIP_Ventricles_E12.5_SRR8335335_peak_42114	69	.	6.17784	9.67828	6.97094	72
chr8	117438289	117438509	GSE124008_Akerberg_2019_GSM3518657_F_Tbx5_fb1_ChIP_Ventricles_E12.5_SRR8335335_peak_42115	50	.	5.2274	7.56521	5.00071	114
chr8	117438930	117439415	GSE124008_Akerberg_2019_GSM3518657_F_Tbx5_fb1_ChIP_Ventricles_E12.5_SRR8335335_peak_42116	354	.	16.6326	38.9723	35.4856	265
chr8	117465259	117465531	GSE124008_Akerberg_2019_GSM3518657_F_Tbx5_fb1_ChIP_Ventricles_E12.5_SRR8335335_peak_42117	59	.	5.63937	8.50379	5.90279	202
chr8	117498217	117498775	GSE124008_Akerberg_2019_GSM3518657_F_Tbx5_fb1_ChIP_Ventricles_E12.5_SRR8335335_peak_42118	59	.	5.70262	8.60461	5.96344	343
chr8	117539583	117539891	GSE124008_Akerberg_2019_GSM3518657_F_Tbx5_fb1_ChIP_Ventricles_E12.5_SRR8335335_peak_42119	113	.	8.07871	14.2708	11.3451	131
chr8	117541997	117542250	GSE124008_Akerberg_2019_GSM3518657_F_Tbx5_fb1_ChIP_Ventricles_E12.5_SRR8335335_peak_42120	40	.	4.75218	6.56298	4.08516	95
chr8	117630903	117631184	GSE124008_Akerberg_2019_GSM3518657_F_Tbx5_fb1_ChIP_Ventricles_E12.5_SRR8335335_peak_42121	69	.	6.17784	9.67828	6.97094	171
chr8	117673390	117673654	GSE124008_Akerberg_2019_GSM3518657_F_Tbx5_fb1_ChIP_Ventricles_E12.5_SRR8335335_peak_42122	59	.	5.63937	8.50379	5.90279	97
chr8	117742343	117742819	GSE124008_Akerberg_2019_GSM3518657_F_Tbx5_fb1_ChIP_Ventricles_E12.5_SRR8335335_peak_42123	41	.	4.4579	6.61488	4.12866	176
chr8	117802036	117802327	GSE124008_Akerberg_2019_GSM3518657_F_Tbx5_fb1_ChIP_Ventricles_E12.5_SRR8335335_peak_42124	31	.	4.22953	5.52781	3.18604	128
chr8	117935049	117935522	GSE124008_Akerberg_2019_GSM3518657_F_Tbx5_fb1_ChIP_Ventricles_E12.5_SRR8335335_peak_42125	1526	.	47.9346	157.136	152.601	254
chr8	118037878	118038192	GSE124008_Akerberg_2019_GSM3518657_F_Tbx5_fb1_ChIP_Ventricles_E12.5_SRR8335335_peak_42126	50	.	5.2274	7.56521	5.00071	144
chr8	118125033	118125329	GSE124008_Akerberg_2019_GSM3518657_F_Tbx5_fb1_ChIP_Ventricles_E12.5_SRR8335335_peak_42127	102	.	7.60349	13.0818	10.2063	169
chr8	118158061	118158281	GSE124008_Akerberg_2019_GSM3518657_F_Tbx5_fb1_ChIP_Ventricles_E12.5_SRR8335335_peak_42128	40	.	4.69947	6.48038	4.04655	129
chr8	118162162	118162555	GSE124008_Akerberg_2019_GSM3518657_F_Tbx5_fb1_ChIP_Ventricles_E12.5_SRR8335335_peak_42129	105	.	7.05835	13.4428	10.5575	188
chr8	118168806	118169159	GSE124008_Akerberg_2019_GSM3518657_F_Tbx5_fb1_ChIP_Ventricles_E12.5_SRR8335335_peak_42130	49	.	5.16942	7.47351	4.95543	143
chr8	118190806	118191470	GSE124008_Akerberg_2019_GSM3518657_F_Tbx5_fb1_ChIP_Ventricles_E12.5_SRR8335335_peak_42131	68	.	6.10931	9.56835	6.89595	129
chr8	118202808	118203287	GSE124008_Akerberg_2019_GSM3518657_F_Tbx5_fb1_ChIP_Ventricles_E12.5_SRR8335335_peak_42132	125	.	8.55393	15.4845	12.5138	344
chr8	118207344	118207564	GSE124008_Akerberg_2019_GSM3518657_F_Tbx5_fb1_ChIP_Ventricles_E12.5_SRR8335335_peak_42133	50	.	5.2274	7.56521	5.00071	130
chr8	118262912	118263132	GSE124008_Akerberg_2019_GSM3518657_F_Tbx5_fb1_ChIP_Ventricles_E12.5_SRR8335335_peak_42134	59	.	5.70262	8.60461	5.96344	63
chr8	118281970	118282200	GSE124008_Akerberg_2019_GSM3518657_F_Tbx5_fb1_ChIP_Ventricles_E12.5_SRR8335335_peak_42135	68	.	6.10931	9.56835	6.89595	149
chr8	118284462	118284747	GSE124008_Akerberg_2019_GSM3518657_F_Tbx5_fb1_ChIP_Ventricles_E12.5_SRR8335335_peak_42136	40	.	4.75218	6.56298	4.08516	179
chr8	118286550	118287008	GSE124008_Akerberg_2019_GSM3518657_F_Tbx5_fb1_ChIP_Ventricles_E12.5_SRR8335335_peak_42137	68	.	6.10931	9.56835	6.89595	151
chr8	118288168	118288398	GSE124008_Akerberg_2019_GSM3518657_F_Tbx5_fb1_ChIP_Ventricles_E12.5_SRR8335335_peak_42138	79	.	6.57926	10.6647	7.92598	122
chr8	118290219	118290623	GSE124008_Akerberg_2019_GSM3518657_F_Tbx5_fb1_ChIP_Ventricles_E12.5_SRR8335335_peak_42139	53	.	4.89334	7.91509	5.34368	176
chr8	118311683	118312064	GSE124008_Akerberg_2019_GSM3518657_F_Tbx5_fb1_ChIP_Ventricles_E12.5_SRR8335335_peak_42140	132	.	7.37147	16.2523	13.2683	198
chr8	118378709	118379484	GSE124008_Akerberg_2019_GSM3518657_F_Tbx5_fb1_ChIP_Ventricles_E12.5_SRR8335335_peak_42141	1061	.	36.5918	110.318	106.103	301
chr8	118380879	118381144	GSE124008_Akerberg_2019_GSM3518657_F_Tbx5_fb1_ChIP_Ventricles_E12.5_SRR8335335_peak_42142	64	.	5.80179	9.07546	6.42828	119
chr8	118477088	118477308	GSE124008_Akerberg_2019_GSM3518657_F_Tbx5_fb1_ChIP_Ventricles_E12.5_SRR8335335_peak_42143	40	.	4.75218	6.56298	4.08516	83
chr8	118558345	118558628	GSE124008_Akerberg_2019_GSM3518657_F_Tbx5_fb1_ChIP_Ventricles_E12.5_SRR8335335_peak_42144	59	.	5.70262	8.60461	5.96344	140
chr8	118596920	118597376	GSE124008_Akerberg_2019_GSM3518657_F_Tbx5_fb1_ChIP_Ventricles_E12.5_SRR8335335_peak_42145	229	.	10.1358	26.2297	22.9717	195
chr8	118618564	118618877	GSE124008_Akerberg_2019_GSM3518657_F_Tbx5_fb1_ChIP_Ventricles_E12.5_SRR8335335_peak_42146	147	.	9.39894	17.8067	14.7728	154
chr8	118839320	118839704	GSE124008_Akerberg_2019_GSM3518657_F_Tbx5_fb1_ChIP_Ventricles_E12.5_SRR8335335_peak_42147	59	.	5.66942	8.55168	5.94748	218
chr8	118891921	118892145	GSE124008_Akerberg_2019_GSM3518657_F_Tbx5_fb1_ChIP_Ventricles_E12.5_SRR8335335_peak_42148	69	.	6.17784	9.67828	6.97094	96
chr8	119075161	119075381	GSE124008_Akerberg_2019_GSM3518657_F_Tbx5_fb1_ChIP_Ventricles_E12.5_SRR8335335_peak_42149	40	.	4.69947	6.48038	4.04655	116
chr8	119109531	119109969	GSE124008_Akerberg_2019_GSM3518657_F_Tbx5_fb1_ChIP_Ventricles_E12.5_SRR8335335_peak_42150	100	.	7.51916	12.9445	10.0931	219
chr8	119135452	119135814	GSE124008_Akerberg_2019_GSM3518657_F_Tbx5_fb1_ChIP_Ventricles_E12.5_SRR8335335_peak_42151	137	.	9.02915	16.7215	13.708	213
chr8	119196501	119197108	GSE124008_Akerberg_2019_GSM3518657_F_Tbx5_fb1_ChIP_Ventricles_E12.5_SRR8335335_peak_42152	105	.	7.05835	13.4428	10.5575	195
chr8	119277018	119277499	GSE124008_Akerberg_2019_GSM3518657_F_Tbx5_fb1_ChIP_Ventricles_E12.5_SRR8335335_peak_42153	254	.	13.3061	28.7405	25.4299	269
chr8	119344330	119344825	GSE124008_Akerberg_2019_GSM3518657_F_Tbx5_fb1_ChIP_Ventricles_E12.5_SRR8335335_peak_42154	346	.	14.4882	38.1195	34.651	215
chr8	119394660	119395426	GSE124008_Akerberg_2019_GSM3518657_F_Tbx5_fb1_ChIP_Ventricles_E12.5_SRR8335335_peak_42155	79	.	6.61432	10.7212	7.9798	529
chr8	119399329	119399598	GSE124008_Akerberg_2019_GSM3518657_F_Tbx5_fb1_ChIP_Ventricles_E12.5_SRR8335335_peak_42156	113	.	8.07871	14.2708	11.3451	143
chr8	119455319	119455682	GSE124008_Akerberg_2019_GSM3518657_F_Tbx5_fb1_ChIP_Ventricles_E12.5_SRR8335335_peak_42157	174	.	10.4548	20.5611	17.4301	187
chr8	119491854	119492155	GSE124008_Akerberg_2019_GSM3518657_F_Tbx5_fb1_ChIP_Ventricles_E12.5_SRR8335335_peak_42158	59	.	5.63937	8.50379	5.90279	172
chr8	119531786	119532422	GSE124008_Akerberg_2019_GSM3518657_F_Tbx5_fb1_ChIP_Ventricles_E12.5_SRR8335335_peak_42159	1136	.	34.9562	117.926	113.654	291
chr8	119532749	119532969	GSE124008_Akerberg_2019_GSM3518657_F_Tbx5_fb1_ChIP_Ventricles_E12.5_SRR8335335_peak_42160	50	.	5.2274	7.56521	5.00071	138
chr8	119558202	119558543	GSE124008_Akerberg_2019_GSM3518657_F_Tbx5_fb1_ChIP_Ventricles_E12.5_SRR8335335_peak_42161	187	.	10.93	21.8807	18.7168	183
chr8	119586027	119586260	GSE124008_Akerberg_2019_GSM3518657_F_Tbx5_fb1_ChIP_Ventricles_E12.5_SRR8335335_peak_42162	49	.	5.16942	7.47351	4.95543	187
chr8	119588753	119589493	GSE124008_Akerberg_2019_GSM3518657_F_Tbx5_fb1_ChIP_Ventricles_E12.5_SRR8335335_peak_42163	3454	.	91.7171	350.997	345.465	406
chr8	119596657	119597183	GSE124008_Akerberg_2019_GSM3518657_F_Tbx5_fb1_ChIP_Ventricles_E12.5_SRR8335335_peak_42164	100	.	7.51916	12.9445	10.0931	358
chr8	119620944	119621309	GSE124008_Akerberg_2019_GSM3518657_F_Tbx5_fb1_ChIP_Ventricles_E12.5_SRR8335335_peak_42165	50	.	5.2274	7.56521	5.00071	211
chr8	119656900	119657143	GSE124008_Akerberg_2019_GSM3518657_F_Tbx5_fb1_ChIP_Ventricles_E12.5_SRR8335335_peak_42166	90	.	7.12827	11.9189	9.0948	149
chr8	119690397	119691225	GSE124008_Akerberg_2019_GSM3518657_F_Tbx5_fb1_ChIP_Ventricles_E12.5_SRR8335335_peak_42167	1569	.	49.135	161.511	156.949	365
chr8	119697894	119698406	GSE124008_Akerberg_2019_GSM3518657_F_Tbx5_fb1_ChIP_Ventricles_E12.5_SRR8335335_peak_42168	174	.	10.4548	20.5611	17.4301	191
chr8	119706238	119706491	GSE124008_Akerberg_2019_GSM3518657_F_Tbx5_fb1_ChIP_Ventricles_E12.5_SRR8335335_peak_42169	90	.	7.12827	11.9189	9.0948	145
chr8	119723743	119724492	GSE124008_Akerberg_2019_GSM3518657_F_Tbx5_fb1_ChIP_Ventricles_E12.5_SRR8335335_peak_42170	952	.	33.7405	99.3435	95.2165	317
chr8	119742399	119742811	GSE124008_Akerberg_2019_GSM3518657_F_Tbx5_fb1_ChIP_Ventricles_E12.5_SRR8335335_peak_42171	67	.	5.57238	9.37765	6.72124	194
chr8	119772307	119772622	GSE124008_Akerberg_2019_GSM3518657_F_Tbx5_fb1_ChIP_Ventricles_E12.5_SRR8335335_peak_42172	90	.	7.12827	11.9189	9.0948	181
chr8	119786900	119787347	GSE124008_Akerberg_2019_GSM3518657_F_Tbx5_fb1_ChIP_Ventricles_E12.5_SRR8335335_peak_42173	159	.	9.86889	19.0777	15.9997	236
chr8	119862180	119862577	GSE124008_Akerberg_2019_GSM3518657_F_Tbx5_fb1_ChIP_Ventricles_E12.5_SRR8335335_peak_42174	76	.	5.94387	10.3564	7.63596	162
chr8	119885606	119885885	GSE124008_Akerberg_2019_GSM3518657_F_Tbx5_fb1_ChIP_Ventricles_E12.5_SRR8335335_peak_42175	59	.	5.70262	8.60461	5.96344	144
chr8	119910783	119911433	GSE124008_Akerberg_2019_GSM3518657_F_Tbx5_fb1_ChIP_Ventricles_E12.5_SRR8335335_peak_42176	211	.	11.7487	24.3545	21.1416	204
chr8	119918047	119918472	GSE124008_Akerberg_2019_GSM3518657_F_Tbx5_fb1_ChIP_Ventricles_E12.5_SRR8335335_peak_42177	296	.	14.7318	33.0437	29.6521	209
chr8	119925910	119926189	GSE124008_Akerberg_2019_GSM3518657_F_Tbx5_fb1_ChIP_Ventricles_E12.5_SRR8335335_peak_42178	69	.	6.17784	9.67828	6.97094	128
chr8	119935357	119935983	GSE124008_Akerberg_2019_GSM3518657_F_Tbx5_fb1_ChIP_Ventricles_E12.5_SRR8335335_peak_42179	242	.	11.5163	27.547	24.2582	277
chr8	119946186	119946411	GSE124008_Akerberg_2019_GSM3518657_F_Tbx5_fb1_ChIP_Ventricles_E12.5_SRR8335335_peak_42180	59	.	5.70262	8.60461	5.96344	164
chr8	119988253	119988636	GSE124008_Akerberg_2019_GSM3518657_F_Tbx5_fb1_ChIP_Ventricles_E12.5_SRR8335335_peak_42181	50	.	5.2274	7.56521	5.00071	164
chr8	119998306	119998594	GSE124008_Akerberg_2019_GSM3518657_F_Tbx5_fb1_ChIP_Ventricles_E12.5_SRR8335335_peak_42182	59	.	5.70262	8.60461	5.96344	168
chr8	120004277	120004589	GSE124008_Akerberg_2019_GSM3518657_F_Tbx5_fb1_ChIP_Ventricles_E12.5_SRR8335335_peak_42183	159	.	7.59213	19.0723	15.9997	144
chr8	120040809	120041414	GSE124008_Akerberg_2019_GSM3518657_F_Tbx5_fb1_ChIP_Ventricles_E12.5_SRR8335335_peak_42184	770	.	28.6668	80.9989	77.0355	255
chr8	120101583	120102170	GSE124008_Akerberg_2019_GSM3518657_F_Tbx5_fb1_ChIP_Ventricles_E12.5_SRR8335335_peak_42185	123	.	8.45905	15.3288	12.379	211
chr8	120113788	120114435	GSE124008_Akerberg_2019_GSM3518657_F_Tbx5_fb1_ChIP_Ventricles_E12.5_SRR8335335_peak_42186	90	.	7.12827	11.9189	9.0948	208
chr8	120126443	120127335	GSE124008_Akerberg_2019_GSM3518657_F_Tbx5_fb1_ChIP_Ventricles_E12.5_SRR8335335_peak_42187	430	.	19.0087	46.656	43.0615	618
chr8	120136584	120136968	GSE124008_Akerberg_2019_GSM3518657_F_Tbx5_fb1_ChIP_Ventricles_E12.5_SRR8335335_peak_42188	149	.	9.50436	17.9806	14.9233	215
chr8	120191044	120191339	GSE124008_Akerberg_2019_GSM3518657_F_Tbx5_fb1_ChIP_Ventricles_E12.5_SRR8335335_peak_42189	90	.	7.12827	11.9189	9.0948	169
chr8	120202450	120202880	GSE124008_Akerberg_2019_GSM3518657_F_Tbx5_fb1_ChIP_Ventricles_E12.5_SRR8335335_peak_42190	384	.	17.5831	42.0114	38.4809	217
chr8	120220269	120220676	GSE124008_Akerberg_2019_GSM3518657_F_Tbx5_fb1_ChIP_Ventricles_E12.5_SRR8335335_peak_42191	200	.	11.4052	23.2187	20.023	194
chr8	120227171	120227401	GSE124008_Akerberg_2019_GSM3518657_F_Tbx5_fb1_ChIP_Ventricles_E12.5_SRR8335335_peak_42192	59	.	5.70262	8.60461	5.96344	80
chr8	120231924	120232199	GSE124008_Akerberg_2019_GSM3518657_F_Tbx5_fb1_ChIP_Ventricles_E12.5_SRR8335335_peak_42193	59	.	5.70262	8.60461	5.96344	180
chr8	120279414	120279689	GSE124008_Akerberg_2019_GSM3518657_F_Tbx5_fb1_ChIP_Ventricles_E12.5_SRR8335335_peak_42194	50	.	4.10612	7.66262	5.09521	178
chr8	120289564	120290189	GSE124008_Akerberg_2019_GSM3518657_F_Tbx5_fb1_ChIP_Ventricles_E12.5_SRR8335335_peak_42195	174	.	10.4548	20.5611	17.4301	430
chr8	120293907	120294347	GSE124008_Akerberg_2019_GSM3518657_F_Tbx5_fb1_ChIP_Ventricles_E12.5_SRR8335335_peak_42196	198	.	11.2787	23.0081	19.8264	218
chr8	120300600	120301029	GSE124008_Akerberg_2019_GSM3518657_F_Tbx5_fb1_ChIP_Ventricles_E12.5_SRR8335335_peak_42197	79	.	6.57926	10.6647	7.92598	264
chr8	120307100	120307429	GSE124008_Akerberg_2019_GSM3518657_F_Tbx5_fb1_ChIP_Ventricles_E12.5_SRR8335335_peak_42198	40	.	4.75218	6.56298	4.08516	174
chr8	120307555	120307779	GSE124008_Akerberg_2019_GSM3518657_F_Tbx5_fb1_ChIP_Ventricles_E12.5_SRR8335335_peak_42199	40	.	4.69947	6.48038	4.04655	64
chr8	120319513	120319965	GSE124008_Akerberg_2019_GSM3518657_F_Tbx5_fb1_ChIP_Ventricles_E12.5_SRR8335335_peak_42200	76	.	5.94387	10.3564	7.63596	241
chr8	120330992	120331642	GSE124008_Akerberg_2019_GSM3518657_F_Tbx5_fb1_ChIP_Ventricles_E12.5_SRR8335335_peak_42201	174	.	10.4548	20.5611	17.4301	206
chr8	120339666	120339930	GSE124008_Akerberg_2019_GSM3518657_F_Tbx5_fb1_ChIP_Ventricles_E12.5_SRR8335335_peak_42202	69	.	6.17784	9.67828	6.97094	109
chr8	120368769	120369394	GSE124008_Akerberg_2019_GSM3518657_F_Tbx5_fb1_ChIP_Ventricles_E12.5_SRR8335335_peak_42203	100	.	7.51916	12.9445	10.0931	178
chr8	120371771	120372197	GSE124008_Akerberg_2019_GSM3518657_F_Tbx5_fb1_ChIP_Ventricles_E12.5_SRR8335335_peak_42204	970	.	34.2157	101.158	97.0153	209
chr8	120382395	120383355	GSE124008_Akerberg_2019_GSM3518657_F_Tbx5_fb1_ChIP_Ventricles_E12.5_SRR8335335_peak_42205	1371	.	44.175	141.608	137.168	289
chr8	120384044	120384305	GSE124008_Akerberg_2019_GSM3518657_F_Tbx5_fb1_ChIP_Ventricles_E12.5_SRR8335335_peak_42206	32	.	4.27696	5.60135	3.21137	175
chr8	120407652	120408092	GSE124008_Akerberg_2019_GSM3518657_F_Tbx5_fb1_ChIP_Ventricles_E12.5_SRR8335335_peak_42207	95	.	6.68686	12.3903	9.55338	203
chr8	120416660	120417289	GSE124008_Akerberg_2019_GSM3518657_F_Tbx5_fb1_ChIP_Ventricles_E12.5_SRR8335335_peak_42208	40	.	4.75218	6.56298	4.08516	555
chr8	120421638	120421983	GSE124008_Akerberg_2019_GSM3518657_F_Tbx5_fb1_ChIP_Ventricles_E12.5_SRR8335335_peak_42209	67	.	5.57238	9.37765	6.72124	111
chr8	120425786	120426142	GSE124008_Akerberg_2019_GSM3518657_F_Tbx5_fb1_ChIP_Ventricles_E12.5_SRR8335335_peak_42210	112	.	7.9891	14.1243	11.2232	163
chr8	120442429	120442963	GSE124008_Akerberg_2019_GSM3518657_F_Tbx5_fb1_ChIP_Ventricles_E12.5_SRR8335335_peak_42211	59	.	5.49739	8.58705	5.96344	168
chr8	120449671	120450165	GSE124008_Akerberg_2019_GSM3518657_F_Tbx5_fb1_ChIP_Ventricles_E12.5_SRR8335335_peak_42212	67	.	5.57238	9.37765	6.72124	292
chr8	120461702	120461922	GSE124008_Akerberg_2019_GSM3518657_F_Tbx5_fb1_ChIP_Ventricles_E12.5_SRR8335335_peak_42213	40	.	4.75218	6.56298	4.08516	91
chr8	120462221	120462632	GSE124008_Akerberg_2019_GSM3518657_F_Tbx5_fb1_ChIP_Ventricles_E12.5_SRR8335335_peak_42214	200	.	11.4052	23.2187	20.023	201
chr8	120465918	120466206	GSE124008_Akerberg_2019_GSM3518657_F_Tbx5_fb1_ChIP_Ventricles_E12.5_SRR8335335_peak_42215	113	.	8.07871	14.2708	11.3451	140
chr8	120472257	120472670	GSE124008_Akerberg_2019_GSM3518657_F_Tbx5_fb1_ChIP_Ventricles_E12.5_SRR8335335_peak_42216	102	.	7.60349	13.0818	10.2063	208
chr8	120475576	120476047	GSE124008_Akerberg_2019_GSM3518657_F_Tbx5_fb1_ChIP_Ventricles_E12.5_SRR8335335_peak_42217	147	.	9.39894	17.8067	14.7728	134
chr8	120487104	120487891	GSE124008_Akerberg_2019_GSM3518657_F_Tbx5_fb1_ChIP_Ventricles_E12.5_SRR8335335_peak_42218	80	.	6.65305	10.7838	8.01531	159
chr8	120488964	120489932	GSE124008_Akerberg_2019_GSM3518657_F_Tbx5_fb1_ChIP_Ventricles_E12.5_SRR8335335_peak_42219	125	.	8.55393	15.4845	12.5138	539
chr8	120490249	120491039	GSE124008_Akerberg_2019_GSM3518657_F_Tbx5_fb1_ChIP_Ventricles_E12.5_SRR8335335_peak_42220	80	.	6.65305	10.7838	8.01531	517
chr8	120491154	120491525	GSE124008_Akerberg_2019_GSM3518657_F_Tbx5_fb1_ChIP_Ventricles_E12.5_SRR8335335_peak_42221	79	.	6.57926	10.6647	7.92598	185
chr8	120497976	120498725	GSE124008_Akerberg_2019_GSM3518657_F_Tbx5_fb1_ChIP_Ventricles_E12.5_SRR8335335_peak_42222	149	.	9.50436	17.9806	14.9233	350
chr8	120499099	120499357	GSE124008_Akerberg_2019_GSM3518657_F_Tbx5_fb1_ChIP_Ventricles_E12.5_SRR8335335_peak_42223	54	.	5.3555	8.05198	5.47577	113
chr8	120505190	120505496	GSE124008_Akerberg_2019_GSM3518657_F_Tbx5_fb1_ChIP_Ventricles_E12.5_SRR8335335_peak_42224	85	.	5.83575	11.3004	8.52449	134
chr8	120511068	120511315	GSE124008_Akerberg_2019_GSM3518657_F_Tbx5_fb1_ChIP_Ventricles_E12.5_SRR8335335_peak_42225	125	.	8.55393	15.4845	12.5138	122
chr8	120524270	120524663	GSE124008_Akerberg_2019_GSM3518657_F_Tbx5_fb1_ChIP_Ventricles_E12.5_SRR8335335_peak_42226	354	.	16.6326	38.9723	35.4856	193
chr8	120525795	120526083	GSE124008_Akerberg_2019_GSM3518657_F_Tbx5_fb1_ChIP_Ventricles_E12.5_SRR8335335_peak_42227	40	.	4.75218	6.56298	4.08516	126
chr8	120535028	120536639	GSE124008_Akerberg_2019_GSM3518657_F_Tbx5_fb1_ChIP_Ventricles_E12.5_SRR8335335_peak_42228	137	.	9.02915	16.7215	13.708	690
chr8	120536920	120538312	GSE124008_Akerberg_2019_GSM3518657_F_Tbx5_fb1_ChIP_Ventricles_E12.5_SRR8335335_peak_42229	741	.	28.0379	78.0715	74.1337	442
chr8	120538483	120539004	GSE124008_Akerberg_2019_GSM3518657_F_Tbx5_fb1_ChIP_Ventricles_E12.5_SRR8335335_peak_42230	102	.	7.60349	13.0818	10.2063	383
chr8	120543459	120543980	GSE124008_Akerberg_2019_GSM3518657_F_Tbx5_fb1_ChIP_Ventricles_E12.5_SRR8335335_peak_42231	161	.	9.97958	19.2608	16.166	274
chr8	120548268	120548813	GSE124008_Akerberg_2019_GSM3518657_F_Tbx5_fb1_ChIP_Ventricles_E12.5_SRR8335335_peak_42232	49	.	4.8294	7.50494	4.97966	219
chr8	120556147	120556723	GSE124008_Akerberg_2019_GSM3518657_F_Tbx5_fb1_ChIP_Ventricles_E12.5_SRR8335335_peak_42233	33	.	4.08641	5.7588	3.356	505
chr8	120570417	120570696	GSE124008_Akerberg_2019_GSM3518657_F_Tbx5_fb1_ChIP_Ventricles_E12.5_SRR8335335_peak_42234	36	.	3.99288	6.10577	3.69768	97
chr8	120577283	120577503	GSE124008_Akerberg_2019_GSM3518657_F_Tbx5_fb1_ChIP_Ventricles_E12.5_SRR8335335_peak_42235	32	.	4.27696	5.60135	3.21137	121
chr8	120598662	120598882	GSE124008_Akerberg_2019_GSM3518657_F_Tbx5_fb1_ChIP_Ventricles_E12.5_SRR8335335_peak_42236	50	.	5.2274	7.56521	5.00071	123
chr8	120634202	120634506	GSE124008_Akerberg_2019_GSM3518657_F_Tbx5_fb1_ChIP_Ventricles_E12.5_SRR8335335_peak_42237	40	.	4.75218	6.56298	4.08516	91
chr8	120667746	120668113	GSE124008_Akerberg_2019_GSM3518657_F_Tbx5_fb1_ChIP_Ventricles_E12.5_SRR8335335_peak_42238	26	.	3.71492	4.93951	2.63126	154
chr8	120668270	120668604	GSE124008_Akerberg_2019_GSM3518657_F_Tbx5_fb1_ChIP_Ventricles_E12.5_SRR8335335_peak_42239	69	.	6.17784	9.67828	6.97094	184
chr8	120735870	120736192	GSE124008_Akerberg_2019_GSM3518657_F_Tbx5_fb1_ChIP_Ventricles_E12.5_SRR8335335_peak_42240	50	.	5.2274	7.56521	5.00071	132
chr8	120751275	120751638	GSE124008_Akerberg_2019_GSM3518657_F_Tbx5_fb1_ChIP_Ventricles_E12.5_SRR8335335_peak_42241	200	.	11.4052	23.2187	20.023	146
chr8	120789450	120789704	GSE124008_Akerberg_2019_GSM3518657_F_Tbx5_fb1_ChIP_Ventricles_E12.5_SRR8335335_peak_42242	40	.	4.75218	6.56298	4.08516	208
chr8	120806837	120807246	GSE124008_Akerberg_2019_GSM3518657_F_Tbx5_fb1_ChIP_Ventricles_E12.5_SRR8335335_peak_42243	346	.	14.4882	38.1195	34.651	216
chr8	120821854	120822074	GSE124008_Akerberg_2019_GSM3518657_F_Tbx5_fb1_ChIP_Ventricles_E12.5_SRR8335335_peak_42244	49	.	4.8294	7.50494	4.97966	138
chr8	120825425	120825645	GSE124008_Akerberg_2019_GSM3518657_F_Tbx5_fb1_ChIP_Ventricles_E12.5_SRR8335335_peak_42245	31	.	4.22953	5.52781	3.18604	129
chr8	120831062	120831282	GSE124008_Akerberg_2019_GSM3518657_F_Tbx5_fb1_ChIP_Ventricles_E12.5_SRR8335335_peak_42246	50	.	5.2274	7.56521	5.00071	71
chr8	120831963	120832335	GSE124008_Akerberg_2019_GSM3518657_F_Tbx5_fb1_ChIP_Ventricles_E12.5_SRR8335335_peak_42247	50	.	5.2274	7.56521	5.00071	163
chr8	120843828	120844173	GSE124008_Akerberg_2019_GSM3518657_F_Tbx5_fb1_ChIP_Ventricles_E12.5_SRR8335335_peak_42248	296	.	14.7318	33.0437	29.6521	139
chr8	120860115	120860389	GSE124008_Akerberg_2019_GSM3518657_F_Tbx5_fb1_ChIP_Ventricles_E12.5_SRR8335335_peak_42249	23	.	3.75958	4.61989	2.38179	65
chr8	120884888	120885108	GSE124008_Akerberg_2019_GSM3518657_F_Tbx5_fb1_ChIP_Ventricles_E12.5_SRR8335335_peak_42250	36	.	4.46291	6.11055	3.69779	174
chr8	120895252	120895472	GSE124008_Akerberg_2019_GSM3518657_F_Tbx5_fb1_ChIP_Ventricles_E12.5_SRR8335335_peak_42251	32	.	4.27696	5.60135	3.21137	127
chr8	120972265	120972503	GSE124008_Akerberg_2019_GSM3518657_F_Tbx5_fb1_ChIP_Ventricles_E12.5_SRR8335335_peak_42252	40	.	4.75218	6.56298	4.08516	22
chr8	120983694	120983968	GSE124008_Akerberg_2019_GSM3518657_F_Tbx5_fb1_ChIP_Ventricles_E12.5_SRR8335335_peak_42253	94	.	7.14066	12.3281	9.4965	121
chr8	120993604	120994196	GSE124008_Akerberg_2019_GSM3518657_F_Tbx5_fb1_ChIP_Ventricles_E12.5_SRR8335335_peak_42254	922	.	28.6049	96.3033	92.2017	267
chr8	121084435	121085107	GSE124008_Akerberg_2019_GSM3518657_F_Tbx5_fb1_ChIP_Ventricles_E12.5_SRR8335335_peak_42255	113	.	8.07871	14.2708	11.3451	480
chr8	121103913	121104359	GSE124008_Akerberg_2019_GSM3518657_F_Tbx5_fb1_ChIP_Ventricles_E12.5_SRR8335335_peak_42256	1024	.	35.6414	106.636	102.45	228
chr8	121108005	121108415	GSE124008_Akerberg_2019_GSM3518657_F_Tbx5_fb1_ChIP_Ventricles_E12.5_SRR8335335_peak_42257	64	.	5.80179	9.07546	6.42828	256
chr8	121113394	121113714	GSE124008_Akerberg_2019_GSM3518657_F_Tbx5_fb1_ChIP_Ventricles_E12.5_SRR8335335_peak_42258	169	.	7.85393	20.1007	16.9986	146
chr8	121116520	121116819	GSE124008_Akerberg_2019_GSM3518657_F_Tbx5_fb1_ChIP_Ventricles_E12.5_SRR8335335_peak_42259	40	.	4.75218	6.56298	4.08516	96
chr8	121118785	121119147	GSE124008_Akerberg_2019_GSM3518657_F_Tbx5_fb1_ChIP_Ventricles_E12.5_SRR8335335_peak_42260	32	.	4.27696	5.60135	3.21137	218
chr8	121152479	121152913	GSE124008_Akerberg_2019_GSM3518657_F_Tbx5_fb1_ChIP_Ventricles_E12.5_SRR8335335_peak_42261	351	.	16.4482	38.6608	35.1862	233
chr8	121168268	121168488	GSE124008_Akerberg_2019_GSM3518657_F_Tbx5_fb1_ChIP_Ventricles_E12.5_SRR8335335_peak_42262	19	.	3.34343	4.1603	1.95977	80
chr8	121200932	121201463	GSE124008_Akerberg_2019_GSM3518657_F_Tbx5_fb1_ChIP_Ventricles_E12.5_SRR8335335_peak_42263	100	.	7.51916	12.9445	10.0931	346
chr8	121241869	121242100	GSE124008_Akerberg_2019_GSM3518657_F_Tbx5_fb1_ChIP_Ventricles_E12.5_SRR8335335_peak_42264	36	.	4.46291	6.11055	3.69779	44
chr8	121258047	121258513	GSE124008_Akerberg_2019_GSM3518657_F_Tbx5_fb1_ChIP_Ventricles_E12.5_SRR8335335_peak_42265	49	.	4.8294	7.50494	4.97966	295
chr8	121263050	121263452	GSE124008_Akerberg_2019_GSM3518657_F_Tbx5_fb1_ChIP_Ventricles_E12.5_SRR8335335_peak_42266	59	.	5.70262	8.60461	5.96344	160
chr8	121286109	121286678	GSE124008_Akerberg_2019_GSM3518657_F_Tbx5_fb1_ChIP_Ventricles_E12.5_SRR8335335_peak_42267	254	.	13.3061	28.7405	25.4299	166
chr8	121315230	121315468	GSE124008_Akerberg_2019_GSM3518657_F_Tbx5_fb1_ChIP_Ventricles_E12.5_SRR8335335_peak_42268	68	.	5.22146	9.46695	6.80798	148
chr8	121325998	121326297	GSE124008_Akerberg_2019_GSM3518657_F_Tbx5_fb1_ChIP_Ventricles_E12.5_SRR8335335_peak_42269	32	.	4.27696	5.60135	3.21137	53
chr8	121334656	121334970	GSE124008_Akerberg_2019_GSM3518657_F_Tbx5_fb1_ChIP_Ventricles_E12.5_SRR8335335_peak_42270	26	.	3.71492	4.93951	2.63126	103
chr8	121346893	121347195	GSE124008_Akerberg_2019_GSM3518657_F_Tbx5_fb1_ChIP_Ventricles_E12.5_SRR8335335_peak_42271	125	.	8.55393	15.4845	12.5138	130
chr8	121374457	121374700	GSE124008_Akerberg_2019_GSM3518657_F_Tbx5_fb1_ChIP_Ventricles_E12.5_SRR8335335_peak_42272	69	.	5.74076	9.65705	6.97094	180
chr8	121374812	121375087	GSE124008_Akerberg_2019_GSM3518657_F_Tbx5_fb1_ChIP_Ventricles_E12.5_SRR8335335_peak_42273	45	.	4.54381	7.03442	4.54063	121
chr8	121376109	121376537	GSE124008_Akerberg_2019_GSM3518657_F_Tbx5_fb1_ChIP_Ventricles_E12.5_SRR8335335_peak_42274	100	.	7.51916	12.9445	10.0931	212
chr8	121377633	121378006	GSE124008_Akerberg_2019_GSM3518657_F_Tbx5_fb1_ChIP_Ventricles_E12.5_SRR8335335_peak_42275	40	.	4.69947	6.48038	4.04655	218
chr8	121390848	121391166	GSE124008_Akerberg_2019_GSM3518657_F_Tbx5_fb1_ChIP_Ventricles_E12.5_SRR8335335_peak_42276	49	.	5.16942	7.47351	4.95543	110
chr8	121551403	121551702	GSE124008_Akerberg_2019_GSM3518657_F_Tbx5_fb1_ChIP_Ventricles_E12.5_SRR8335335_peak_42277	114	.	7.63412	14.4142	11.4868	121
chr8	121578232	121578851	GSE124008_Akerberg_2019_GSM3518657_F_Tbx5_fb1_ChIP_Ventricles_E12.5_SRR8335335_peak_42278	50	.	5.2274	7.56521	5.00071	336
chr8	121598867	121599163	GSE124008_Akerberg_2019_GSM3518657_F_Tbx5_fb1_ChIP_Ventricles_E12.5_SRR8335335_peak_42279	103	.	6.02134	13.2283	10.3504	163
chr8	121613676	121614372	GSE124008_Akerberg_2019_GSM3518657_F_Tbx5_fb1_ChIP_Ventricles_E12.5_SRR8335335_peak_42280	90	.	7.12827	11.9189	9.0948	274
chr8	121620875	121621367	GSE124008_Akerberg_2019_GSM3518657_F_Tbx5_fb1_ChIP_Ventricles_E12.5_SRR8335335_peak_42281	105	.	7.05835	13.4428	10.5575	177
chr8	121625722	121626027	GSE124008_Akerberg_2019_GSM3518657_F_Tbx5_fb1_ChIP_Ventricles_E12.5_SRR8335335_peak_42282	32	.	4.27696	5.60135	3.21137	118
chr8	121628420	121628878	GSE124008_Akerberg_2019_GSM3518657_F_Tbx5_fb1_ChIP_Ventricles_E12.5_SRR8335335_peak_42283	702	.	26.787	74.1097	70.213	206
chr8	121651974	121652194	GSE124008_Akerberg_2019_GSM3518657_F_Tbx5_fb1_ChIP_Ventricles_E12.5_SRR8335335_peak_42284	32	.	4.27696	5.60135	3.21137	41
chr8	121652688	121653374	GSE124008_Akerberg_2019_GSM3518657_F_Tbx5_fb1_ChIP_Ventricles_E12.5_SRR8335335_peak_42285	69	.	6.17784	9.67828	6.97094	490
chr8	121665627	121666011	GSE124008_Akerberg_2019_GSM3518657_F_Tbx5_fb1_ChIP_Ventricles_E12.5_SRR8335335_peak_42286	267	.	12.2592	30.1154	26.7845	208
chr8	121797824	121798304	GSE124008_Akerberg_2019_GSM3518657_F_Tbx5_fb1_ChIP_Ventricles_E12.5_SRR8335335_peak_42287	90	.	7.12827	11.9189	9.0948	201
chr8	121829521	121829853	GSE124008_Akerberg_2019_GSM3518657_F_Tbx5_fb1_ChIP_Ventricles_E12.5_SRR8335335_peak_42288	50	.	5.2274	7.56521	5.00071	128
chr8	121852483	121852856	GSE124008_Akerberg_2019_GSM3518657_F_Tbx5_fb1_ChIP_Ventricles_E12.5_SRR8335335_peak_42289	310	.	15.207	34.5062	31.0898	175
chr8	121898207	121898713	GSE124008_Akerberg_2019_GSM3518657_F_Tbx5_fb1_ChIP_Ventricles_E12.5_SRR8335335_peak_42290	102	.	7.60349	13.0818	10.2063	183
chr8	121907291	121908343	GSE124008_Akerberg_2019_GSM3518657_F_Tbx5_fb1_ChIP_Ventricles_E12.5_SRR8335335_peak_42291	69	.	6.17784	9.67828	6.97094	219
chr8	121909710	121909966	GSE124008_Akerberg_2019_GSM3518657_F_Tbx5_fb1_ChIP_Ventricles_E12.5_SRR8335335_peak_42292	125	.	8.55393	15.4845	12.5138	97
chr8	121956895	121957151	GSE124008_Akerberg_2019_GSM3518657_F_Tbx5_fb1_ChIP_Ventricles_E12.5_SRR8335335_peak_42293	134	.	7.70493	16.3883	13.4038	76
chr8	121968661	121968881	GSE124008_Akerberg_2019_GSM3518657_F_Tbx5_fb1_ChIP_Ventricles_E12.5_SRR8335335_peak_42294	26	.	3.71492	4.93951	2.63126	41
chr8	121994975	121995634	GSE124008_Akerberg_2019_GSM3518657_F_Tbx5_fb1_ChIP_Ventricles_E12.5_SRR8335335_peak_42295	369	.	17.1079	40.4859	36.9774	192
chr8	122018424	122018813	GSE124008_Akerberg_2019_GSM3518657_F_Tbx5_fb1_ChIP_Ventricles_E12.5_SRR8335335_peak_42296	36	.	4.46291	6.11055	3.69779	263
chr8	122034852	122035313	GSE124008_Akerberg_2019_GSM3518657_F_Tbx5_fb1_ChIP_Ventricles_E12.5_SRR8335335_peak_42297	310	.	15.207	34.5062	31.0898	246
chr8	122036344	122036855	GSE124008_Akerberg_2019_GSM3518657_F_Tbx5_fb1_ChIP_Ventricles_E12.5_SRR8335335_peak_42298	795	.	19.1619	83.5034	79.5147	305
chr8	122076213	122076663	GSE124008_Akerberg_2019_GSM3518657_F_Tbx5_fb1_ChIP_Ventricles_E12.5_SRR8335335_peak_42299	325	.	15.6822	35.9821	32.5412	212
chr8	122106367	122106710	GSE124008_Akerberg_2019_GSM3518657_F_Tbx5_fb1_ChIP_Ventricles_E12.5_SRR8335335_peak_42300	125	.	8.55393	15.4845	12.5138	169
chr8	122118094	122118820	GSE124008_Akerberg_2019_GSM3518657_F_Tbx5_fb1_ChIP_Ventricles_E12.5_SRR8335335_peak_42301	105	.	7.05835	13.4428	10.5575	237
chr8	122139863	122140208	GSE124008_Akerberg_2019_GSM3518657_F_Tbx5_fb1_ChIP_Ventricles_E12.5_SRR8335335_peak_42302	59	.	5.63937	8.50379	5.90279	145
chr8	122144916	122145415	GSE124008_Akerberg_2019_GSM3518657_F_Tbx5_fb1_ChIP_Ventricles_E12.5_SRR8335335_peak_42303	79	.	6.57926	10.6647	7.92598	262
chr8	122167594	122168001	GSE124008_Akerberg_2019_GSM3518657_F_Tbx5_fb1_ChIP_Ventricles_E12.5_SRR8335335_peak_42304	40	.	4.75218	6.56298	4.08516	152
chr8	122181443	122181758	GSE124008_Akerberg_2019_GSM3518657_F_Tbx5_fb1_ChIP_Ventricles_E12.5_SRR8335335_peak_42305	102	.	7.60349	13.0818	10.2063	134
chr8	122229851	122230230	GSE124008_Akerberg_2019_GSM3518657_F_Tbx5_fb1_ChIP_Ventricles_E12.5_SRR8335335_peak_42306	80	.	6.65305	10.7838	8.01531	179
chr8	122282663	122283018	GSE124008_Akerberg_2019_GSM3518657_F_Tbx5_fb1_ChIP_Ventricles_E12.5_SRR8335335_peak_42307	125	.	8.55393	15.4845	12.5138	154
chr8	122283421	122283858	GSE124008_Akerberg_2019_GSM3518657_F_Tbx5_fb1_ChIP_Ventricles_E12.5_SRR8335335_peak_42308	149	.	9.50436	17.9806	14.9233	226
chr8	122294302	122294967	GSE124008_Akerberg_2019_GSM3518657_F_Tbx5_fb1_ChIP_Ventricles_E12.5_SRR8335335_peak_42309	58	.	5.20089	8.42656	5.84043	189
chr8	122299920	122300678	GSE124008_Akerberg_2019_GSM3518657_F_Tbx5_fb1_ChIP_Ventricles_E12.5_SRR8335335_peak_42310	80	.	6.65305	10.7838	8.01531	479
chr8	122329734	122330208	GSE124008_Akerberg_2019_GSM3518657_F_Tbx5_fb1_ChIP_Ventricles_E12.5_SRR8335335_peak_42311	49	.	5.16942	7.47351	4.95543	365
chr8	122336112	122336540	GSE124008_Akerberg_2019_GSM3518657_F_Tbx5_fb1_ChIP_Ventricles_E12.5_SRR8335335_peak_42312	80	.	6.65305	10.7838	8.01531	263
chr8	122336879	122337267	GSE124008_Akerberg_2019_GSM3518657_F_Tbx5_fb1_ChIP_Ventricles_E12.5_SRR8335335_peak_42313	32	.	4.27696	5.60135	3.21137	169
chr8	122349714	122349934	GSE124008_Akerberg_2019_GSM3518657_F_Tbx5_fb1_ChIP_Ventricles_E12.5_SRR8335335_peak_42314	50	.	5.2274	7.56521	5.00071	167
chr8	122368635	122368855	GSE124008_Akerberg_2019_GSM3518657_F_Tbx5_fb1_ChIP_Ventricles_E12.5_SRR8335335_peak_42315	23	.	3.37859	4.60577	2.38179	117
chr8	122420217	122420439	GSE124008_Akerberg_2019_GSM3518657_F_Tbx5_fb1_ChIP_Ventricles_E12.5_SRR8335335_peak_42316	32	.	4.27696	5.60135	3.21137	27
chr8	122444399	122444819	GSE124008_Akerberg_2019_GSM3518657_F_Tbx5_fb1_ChIP_Ventricles_E12.5_SRR8335335_peak_42317	182	.	9.65879	21.375	18.2346	211
chr8	122451328	122451866	GSE124008_Akerberg_2019_GSM3518657_F_Tbx5_fb1_ChIP_Ventricles_E12.5_SRR8335335_peak_42318	147	.	9.39894	17.8067	14.7728	219
chr8	122452093	122452786	GSE124008_Akerberg_2019_GSM3518657_F_Tbx5_fb1_ChIP_Ventricles_E12.5_SRR8335335_peak_42319	113	.	8.07871	14.2708	11.3451	365
chr8	122460606	122460933	GSE124008_Akerberg_2019_GSM3518657_F_Tbx5_fb1_ChIP_Ventricles_E12.5_SRR8335335_peak_42320	68	.	6.10931	9.56835	6.89595	182
chr8	122475787	122476465	GSE124008_Akerberg_2019_GSM3518657_F_Tbx5_fb1_ChIP_Ventricles_E12.5_SRR8335335_peak_42321	113	.	8.07871	14.2708	11.3451	277
chr8	122522848	122523238	GSE124008_Akerberg_2019_GSM3518657_F_Tbx5_fb1_ChIP_Ventricles_E12.5_SRR8335335_peak_42322	49	.	4.8294	7.50494	4.97966	178
chr8	122537000	122537305	GSE124008_Akerberg_2019_GSM3518657_F_Tbx5_fb1_ChIP_Ventricles_E12.5_SRR8335335_peak_42323	40	.	4.75218	6.56298	4.08516	207
chr8	122550760	122551310	GSE124008_Akerberg_2019_GSM3518657_F_Tbx5_fb1_ChIP_Ventricles_E12.5_SRR8335335_peak_42324	99	.	7.1889	12.8137	9.97292	361
chr8	122567496	122567871	GSE124008_Akerberg_2019_GSM3518657_F_Tbx5_fb1_ChIP_Ventricles_E12.5_SRR8335335_peak_42325	59	.	5.63937	8.50379	5.90279	172
chr8	122574828	122575211	GSE124008_Akerberg_2019_GSM3518657_F_Tbx5_fb1_ChIP_Ventricles_E12.5_SRR8335335_peak_42326	49	.	5.16942	7.47351	4.95543	163
chr8	122576434	122577029	GSE124008_Akerberg_2019_GSM3518657_F_Tbx5_fb1_ChIP_Ventricles_E12.5_SRR8335335_peak_42327	49	.	5.16942	7.47351	4.95543	415
chr8	122611613	122611948	GSE124008_Akerberg_2019_GSM3518657_F_Tbx5_fb1_ChIP_Ventricles_E12.5_SRR8335335_peak_42328	95	.	6.68686	12.3903	9.55338	167
chr8	122635858	122636108	GSE124008_Akerberg_2019_GSM3518657_F_Tbx5_fb1_ChIP_Ventricles_E12.5_SRR8335335_peak_42329	80	.	6.65305	10.7838	8.01531	130
chr8	122636821	122637173	GSE124008_Akerberg_2019_GSM3518657_F_Tbx5_fb1_ChIP_Ventricles_E12.5_SRR8335335_peak_42330	59	.	5.70262	8.60461	5.96344	153
chr8	122665597	122666135	GSE124008_Akerberg_2019_GSM3518657_F_Tbx5_fb1_ChIP_Ventricles_E12.5_SRR8335335_peak_42331	213	.	11.8805	24.5743	21.3484	186
chr8	122669229	122669526	GSE124008_Akerberg_2019_GSM3518657_F_Tbx5_fb1_ChIP_Ventricles_E12.5_SRR8335335_peak_42332	23	.	3.80175	4.68438	2.39042	195
chr8	122677725	122678112	GSE124008_Akerberg_2019_GSM3518657_F_Tbx5_fb1_ChIP_Ventricles_E12.5_SRR8335335_peak_42333	59	.	5.70262	8.60461	5.96344	266
chr8	122678375	122679002	GSE124008_Akerberg_2019_GSM3518657_F_Tbx5_fb1_ChIP_Ventricles_E12.5_SRR8335335_peak_42334	44	.	4.30002	6.90392	4.41096	410
chr8	122720386	122720608	GSE124008_Akerberg_2019_GSM3518657_F_Tbx5_fb1_ChIP_Ventricles_E12.5_SRR8335335_peak_42335	59	.	5.70262	8.60461	5.96344	56
chr8	122736217	122736618	GSE124008_Akerberg_2019_GSM3518657_F_Tbx5_fb1_ChIP_Ventricles_E12.5_SRR8335335_peak_42336	149	.	9.50436	17.9806	14.9233	197
chr8	122769230	122769644	GSE124008_Akerberg_2019_GSM3518657_F_Tbx5_fb1_ChIP_Ventricles_E12.5_SRR8335335_peak_42337	198	.	11.2787	23.0081	19.8264	197
chr8	122775352	122775672	GSE124008_Akerberg_2019_GSM3518657_F_Tbx5_fb1_ChIP_Ventricles_E12.5_SRR8335335_peak_42338	67	.	5.57238	9.37765	6.72124	138
chr8	122848043	122848267	GSE124008_Akerberg_2019_GSM3518657_F_Tbx5_fb1_ChIP_Ventricles_E12.5_SRR8335335_peak_42339	59	.	5.70262	8.60461	5.96344	173
chr8	122865099	122865407	GSE124008_Akerberg_2019_GSM3518657_F_Tbx5_fb1_ChIP_Ventricles_E12.5_SRR8335335_peak_42340	137	.	9.02915	16.7215	13.708	112
chr8	122881934	122882193	GSE124008_Akerberg_2019_GSM3518657_F_Tbx5_fb1_ChIP_Ventricles_E12.5_SRR8335335_peak_42341	50	.	5.2274	7.56521	5.00071	173
chr8	122902708	122902941	GSE124008_Akerberg_2019_GSM3518657_F_Tbx5_fb1_ChIP_Ventricles_E12.5_SRR8335335_peak_42342	50	.	5.2274	7.56521	5.00071	78
chr8	122904188	122904463	GSE124008_Akerberg_2019_GSM3518657_F_Tbx5_fb1_ChIP_Ventricles_E12.5_SRR8335335_peak_42343	69	.	6.17784	9.67828	6.97094	183
chr8	122918037	122918564	GSE124008_Akerberg_2019_GSM3518657_F_Tbx5_fb1_ChIP_Ventricles_E12.5_SRR8335335_peak_42344	128	.	8.47954	15.8166	12.8377	282
chr8	122923618	122923870	GSE124008_Akerberg_2019_GSM3518657_F_Tbx5_fb1_ChIP_Ventricles_E12.5_SRR8335335_peak_42345	90	.	7.12827	11.9189	9.0948	148
chr8	122930755	122931023	GSE124008_Akerberg_2019_GSM3518657_F_Tbx5_fb1_ChIP_Ventricles_E12.5_SRR8335335_peak_42346	51	.	4.60717	7.73134	5.16135	208
chr8	122954299	122954543	GSE124008_Akerberg_2019_GSM3518657_F_Tbx5_fb1_ChIP_Ventricles_E12.5_SRR8335335_peak_42347	41	.	4.65164	6.65635	4.16733	161
chr8	122993796	122994022	GSE124008_Akerberg_2019_GSM3518657_F_Tbx5_fb1_ChIP_Ventricles_E12.5_SRR8335335_peak_42348	47	.	4.82155	7.20048	4.70063	78
chr8	123014797	123015115	GSE124008_Akerberg_2019_GSM3518657_F_Tbx5_fb1_ChIP_Ventricles_E12.5_SRR8335335_peak_42349	31	.	4.22953	5.52781	3.18604	176
chr8	123041057	123041277	GSE124008_Akerberg_2019_GSM3518657_F_Tbx5_fb1_ChIP_Ventricles_E12.5_SRR8335335_peak_42350	50	.	5.2274	7.56521	5.00071	122
chr8	123042189	123042410	GSE124008_Akerberg_2019_GSM3518657_F_Tbx5_fb1_ChIP_Ventricles_E12.5_SRR8335335_peak_42351	40	.	4.75218	6.56298	4.08516	138
chr8	123042616	123042881	GSE124008_Akerberg_2019_GSM3518657_F_Tbx5_fb1_ChIP_Ventricles_E12.5_SRR8335335_peak_42352	89	.	7.04921	11.7907	8.99313	57
chr8	123043380	123043748	GSE124008_Akerberg_2019_GSM3518657_F_Tbx5_fb1_ChIP_Ventricles_E12.5_SRR8335335_peak_42353	59	.	5.70262	8.60461	5.96344	157
chr8	123065502	123065906	GSE124008_Akerberg_2019_GSM3518657_F_Tbx5_fb1_ChIP_Ventricles_E12.5_SRR8335335_peak_42354	125	.	8.55393	15.4845	12.5138	192
chr8	123102114	123102825	GSE124008_Akerberg_2019_GSM3518657_F_Tbx5_fb1_ChIP_Ventricles_E12.5_SRR8335335_peak_42355	41	.	4.4579	6.61488	4.12866	440
chr8	123156309	123156826	GSE124008_Akerberg_2019_GSM3518657_F_Tbx5_fb1_ChIP_Ventricles_E12.5_SRR8335335_peak_42356	26	.	3.71492	4.93951	2.63126	365
chr8	123158382	123158944	GSE124008_Akerberg_2019_GSM3518657_F_Tbx5_fb1_ChIP_Ventricles_E12.5_SRR8335335_peak_42357	319	.	13.7452	35.4044	31.9814	347
chr8	123215542	123215795	GSE124008_Akerberg_2019_GSM3518657_F_Tbx5_fb1_ChIP_Ventricles_E12.5_SRR8335335_peak_42358	32	.	4.25206	5.56273	3.21137	81
chr8	123235717	123236043	GSE124008_Akerberg_2019_GSM3518657_F_Tbx5_fb1_ChIP_Ventricles_E12.5_SRR8335335_peak_42359	32	.	4.27696	5.60135	3.21137	174
chr8	123253941	123254519	GSE124008_Akerberg_2019_GSM3518657_F_Tbx5_fb1_ChIP_Ventricles_E12.5_SRR8335335_peak_42360	95	.	6.68686	12.3903	9.55338	138
chr8	123268773	123268993	GSE124008_Akerberg_2019_GSM3518657_F_Tbx5_fb1_ChIP_Ventricles_E12.5_SRR8335335_peak_42361	32	.	4.27696	5.60135	3.21137	25
chr8	123291736	123292153	GSE124008_Akerberg_2019_GSM3518657_F_Tbx5_fb1_ChIP_Ventricles_E12.5_SRR8335335_peak_42362	172	.	10.3388	20.3689	17.2549	233
chr8	123318439	123318676	GSE124008_Akerberg_2019_GSM3518657_F_Tbx5_fb1_ChIP_Ventricles_E12.5_SRR8335335_peak_42363	32	.	4.27696	5.60135	3.21137	85
chr8	123332748	123333024	GSE124008_Akerberg_2019_GSM3518657_F_Tbx5_fb1_ChIP_Ventricles_E12.5_SRR8335335_peak_42364	49	.	5.16942	7.47351	4.95543	123
chr8	123373523	123374023	GSE124008_Akerberg_2019_GSM3518657_F_Tbx5_fb1_ChIP_Ventricles_E12.5_SRR8335335_peak_42365	100	.	7.51916	12.9445	10.0931	155
chr8	123442920	123443276	GSE124008_Akerberg_2019_GSM3518657_F_Tbx5_fb1_ChIP_Ventricles_E12.5_SRR8335335_peak_42366	80	.	6.65305	10.7838	8.01531	137
chr8	123446700	123447208	GSE124008_Akerberg_2019_GSM3518657_F_Tbx5_fb1_ChIP_Ventricles_E12.5_SRR8335335_peak_42367	238	.	12.6886	27.0977	23.8272	300
chr8	123477954	123478226	GSE124008_Akerberg_2019_GSM3518657_F_Tbx5_fb1_ChIP_Ventricles_E12.5_SRR8335335_peak_42368	41	.	4.4579	6.61488	4.12866	147
chr8	123653635	123653886	GSE124008_Akerberg_2019_GSM3518657_F_Tbx5_fb1_ChIP_Ventricles_E12.5_SRR8335335_peak_42371	59	.	5.70262	8.60461	5.96344	69
chr8	123654048	123654472	GSE124008_Akerberg_2019_GSM3518657_F_Tbx5_fb1_ChIP_Ventricles_E12.5_SRR8335335_peak_42372	59	.	5.70262	8.60461	5.96344	280
chr8	123655300	123655580	GSE124008_Akerberg_2019_GSM3518657_F_Tbx5_fb1_ChIP_Ventricles_E12.5_SRR8335335_peak_42373	125	.	8.55393	15.4845	12.5138	152
chr8	123688157	123688377	GSE124008_Akerberg_2019_GSM3518657_F_Tbx5_fb1_ChIP_Ventricles_E12.5_SRR8335335_peak_42374	32	.	4.27696	5.60135	3.21137	169
chr8	123702223	123702642	GSE124008_Akerberg_2019_GSM3518657_F_Tbx5_fb1_ChIP_Ventricles_E12.5_SRR8335335_peak_42375	102	.	7.60349	13.0818	10.2063	155
chr8	123717815	123718087	GSE124008_Akerberg_2019_GSM3518657_F_Tbx5_fb1_ChIP_Ventricles_E12.5_SRR8335335_peak_42376	80	.	6.65305	10.7838	8.01531	117
chr8	123739320	123739665	GSE124008_Akerberg_2019_GSM3518657_F_Tbx5_fb1_ChIP_Ventricles_E12.5_SRR8335335_peak_42377	59	.	5.63937	8.50379	5.90279	203
chr8	123805907	123806365	GSE124008_Akerberg_2019_GSM3518657_F_Tbx5_fb1_ChIP_Ventricles_E12.5_SRR8335335_peak_42378	26	.	3.71492	4.93951	2.63126	145
chr8	123858596	123858823	GSE124008_Akerberg_2019_GSM3518657_F_Tbx5_fb1_ChIP_Ventricles_E12.5_SRR8335335_peak_42379	40	.	4.75218	6.56298	4.08516	132
chr8	123859398	123860052	GSE124008_Akerberg_2019_GSM3518657_F_Tbx5_fb1_ChIP_Ventricles_E12.5_SRR8335335_peak_42380	59	.	5.70262	8.60461	5.96344	264
chr8	123949057	123949412	GSE124008_Akerberg_2019_GSM3518657_F_Tbx5_fb1_ChIP_Ventricles_E12.5_SRR8335335_peak_42381	149	.	9.50436	17.9806	14.9233	147
chr8	123950494	123950714	GSE124008_Akerberg_2019_GSM3518657_F_Tbx5_fb1_ChIP_Ventricles_E12.5_SRR8335335_peak_42382	25	.	3.80589	4.87418	2.57597	36
chr8	123978228	123978452	GSE124008_Akerberg_2019_GSM3518657_F_Tbx5_fb1_ChIP_Ventricles_E12.5_SRR8335335_peak_42383	32	.	4.27696	5.60135	3.21137	175
chr8	123982261	123983185	GSE124008_Akerberg_2019_GSM3518657_F_Tbx5_fb1_ChIP_Ventricles_E12.5_SRR8335335_peak_42384	49	.	4.8294	7.50494	4.97966	325
chr8	123989096	123989416	GSE124008_Akerberg_2019_GSM3518657_F_Tbx5_fb1_ChIP_Ventricles_E12.5_SRR8335335_peak_42385	40	.	4.69947	6.48038	4.04655	81
chr8	124020602	124020911	GSE124008_Akerberg_2019_GSM3518657_F_Tbx5_fb1_ChIP_Ventricles_E12.5_SRR8335335_peak_42386	125	.	8.55393	15.4845	12.5138	128
chr8	124021249	124021644	GSE124008_Akerberg_2019_GSM3518657_F_Tbx5_fb1_ChIP_Ventricles_E12.5_SRR8335335_peak_42387	59	.	5.70262	8.60461	5.96344	122
chr8	124060486	124061015	GSE124008_Akerberg_2019_GSM3518657_F_Tbx5_fb1_ChIP_Ventricles_E12.5_SRR8335335_peak_42388	279	.	14.0984	31.3293	27.9776	351
chr8	124105680	124106295	GSE124008_Akerberg_2019_GSM3518657_F_Tbx5_fb1_ChIP_Ventricles_E12.5_SRR8335335_peak_42389	1042	.	36.1166	108.474	104.274	382
chr8	124140219	124140694	GSE124008_Akerberg_2019_GSM3518657_F_Tbx5_fb1_ChIP_Ventricles_E12.5_SRR8335335_peak_42390	28	.	4.01662	5.19885	2.88293	394
chr8	124155771	124156082	GSE124008_Akerberg_2019_GSM3518657_F_Tbx5_fb1_ChIP_Ventricles_E12.5_SRR8335335_peak_42391	90	.	7.12827	11.9189	9.0948	188
chr8	124182118	124182832	GSE124008_Akerberg_2019_GSM3518657_F_Tbx5_fb1_ChIP_Ventricles_E12.5_SRR8335335_peak_42392	1228	.	40.8688	127.153	122.81	397
chr8	124184133	124184453	GSE124008_Akerberg_2019_GSM3518657_F_Tbx5_fb1_ChIP_Ventricles_E12.5_SRR8335335_peak_42393	226	.	12.3557	25.9469	22.6925	182
chr8	124212143	124212609	GSE124008_Akerberg_2019_GSM3518657_F_Tbx5_fb1_ChIP_Ventricles_E12.5_SRR8335335_peak_42394	224	.	12.2186	25.7179	22.4757	237
chr8	124212686	124213092	GSE124008_Akerberg_2019_GSM3518657_F_Tbx5_fb1_ChIP_Ventricles_E12.5_SRR8335335_peak_42395	49	.	5.16942	7.47351	4.95543	191
chr8	124230499	124230796	GSE124008_Akerberg_2019_GSM3518657_F_Tbx5_fb1_ChIP_Ventricles_E12.5_SRR8335335_peak_42396	58	.	5.20089	8.42656	5.84043	201
chr8	124231561	124231929	GSE124008_Akerberg_2019_GSM3518657_F_Tbx5_fb1_ChIP_Ventricles_E12.5_SRR8335335_peak_42397	50	.	5.2274	7.56521	5.00071	159
chr8	124240638	124241285	GSE124008_Akerberg_2019_GSM3518657_F_Tbx5_fb1_ChIP_Ventricles_E12.5_SRR8335335_peak_42398	346	.	13.7349	38.1565	34.6878	344
chr8	124249124	124249429	GSE124008_Akerberg_2019_GSM3518657_F_Tbx5_fb1_ChIP_Ventricles_E12.5_SRR8335335_peak_42399	69	.	6.17784	9.67828	6.97094	128
chr8	124256761	124257459	GSE124008_Akerberg_2019_GSM3518657_F_Tbx5_fb1_ChIP_Ventricles_E12.5_SRR8335335_peak_42400	137	.	9.02915	16.7215	13.708	182
chr8	124265447	124266017	GSE124008_Akerberg_2019_GSM3518657_F_Tbx5_fb1_ChIP_Ventricles_E12.5_SRR8335335_peak_42401	69	.	5.92027	9.60118	6.9267	428
chr8	124270427	124270965	GSE124008_Akerberg_2019_GSM3518657_F_Tbx5_fb1_ChIP_Ventricles_E12.5_SRR8335335_peak_42402	1116	.	38.0175	115.882	111.624	302
chr8	124281866	124282733	GSE124008_Akerberg_2019_GSM3518657_F_Tbx5_fb1_ChIP_Ventricles_E12.5_SRR8335335_peak_42403	125	.	8.55393	15.4845	12.5138	267
chr8	124316289	124316596	GSE124008_Akerberg_2019_GSM3518657_F_Tbx5_fb1_ChIP_Ventricles_E12.5_SRR8335335_peak_42404	170	.	9.2873	20.1872	17.081	176
chr8	124329210	124329554	GSE124008_Akerberg_2019_GSM3518657_F_Tbx5_fb1_ChIP_Ventricles_E12.5_SRR8335335_peak_42405	238	.	12.6886	27.0977	23.8272	136
chr8	124421454	124421767	GSE124008_Akerberg_2019_GSM3518657_F_Tbx5_fb1_ChIP_Ventricles_E12.5_SRR8335335_peak_42406	125	.	8.55393	15.4845	12.5138	170
chr8	124423161	124423663	GSE124008_Akerberg_2019_GSM3518657_F_Tbx5_fb1_ChIP_Ventricles_E12.5_SRR8335335_peak_42407	170	.	9.2873	20.1872	17.081	172
chr8	124429704	124429998	GSE124008_Akerberg_2019_GSM3518657_F_Tbx5_fb1_ChIP_Ventricles_E12.5_SRR8335335_peak_42408	94	.	6.14289	12.2507	9.42267	170
chr8	124430865	124431157	GSE124008_Akerberg_2019_GSM3518657_F_Tbx5_fb1_ChIP_Ventricles_E12.5_SRR8335335_peak_42409	26	.	3.71492	4.93951	2.63126	214
chr8	124556210	124556691	GSE124008_Akerberg_2019_GSM3518657_F_Tbx5_fb1_ChIP_Ventricles_E12.5_SRR8335335_peak_42410	185	.	10.8088	21.6793	18.5297	168
chr8	124633083	124633372	GSE124008_Akerberg_2019_GSM3518657_F_Tbx5_fb1_ChIP_Ventricles_E12.5_SRR8335335_peak_42411	40	.	4.69947	6.48038	4.04655	176
chr8	124643937	124644522	GSE124008_Akerberg_2019_GSM3518657_F_Tbx5_fb1_ChIP_Ventricles_E12.5_SRR8335335_peak_42412	94	.	6.14289	12.2507	9.42267	208
chr8	124648486	124648717	GSE124008_Akerberg_2019_GSM3518657_F_Tbx5_fb1_ChIP_Ventricles_E12.5_SRR8335335_peak_42413	50	.	5.2274	7.56521	5.00071	112
chr8	124652624	124652919	GSE124008_Akerberg_2019_GSM3518657_F_Tbx5_fb1_ChIP_Ventricles_E12.5_SRR8335335_peak_42414	128	.	8.47954	15.8166	12.8377	153
chr8	124653780	124654215	GSE124008_Akerberg_2019_GSM3518657_F_Tbx5_fb1_ChIP_Ventricles_E12.5_SRR8335335_peak_42415	84	.	6.69437	11.2155	8.44177	136
chr8	124662680	124663048	GSE124008_Akerberg_2019_GSM3518657_F_Tbx5_fb1_ChIP_Ventricles_E12.5_SRR8335335_peak_42416	49	.	5.16942	7.47351	4.95543	163
chr8	124721717	124722294	GSE124008_Akerberg_2019_GSM3518657_F_Tbx5_fb1_ChIP_Ventricles_E12.5_SRR8335335_peak_42417	80	.	6.65305	10.7838	8.01531	217
chr8	124792291	124792511	GSE124008_Akerberg_2019_GSM3518657_F_Tbx5_fb1_ChIP_Ventricles_E12.5_SRR8335335_peak_42418	23	.	3.80175	4.68438	2.39042	197
chr8	124793007	124793665	GSE124008_Akerberg_2019_GSM3518657_F_Tbx5_fb1_ChIP_Ventricles_E12.5_SRR8335335_peak_42419	80	.	6.65305	10.7838	8.01531	204
chr8	124833503	124833822	GSE124008_Akerberg_2019_GSM3518657_F_Tbx5_fb1_ChIP_Ventricles_E12.5_SRR8335335_peak_42420	100	.	7.51916	12.9445	10.0931	125
chr8	124866825	124867045	GSE124008_Akerberg_2019_GSM3518657_F_Tbx5_fb1_ChIP_Ventricles_E12.5_SRR8335335_peak_42421	13	.	2.97194	3.42509	1.35152	194
chr8	124872348	124872568	GSE124008_Akerberg_2019_GSM3518657_F_Tbx5_fb1_ChIP_Ventricles_E12.5_SRR8335335_peak_42422	32	.	4.27696	5.60135	3.21137	81
chr8	124916213	124916671	GSE124008_Akerberg_2019_GSM3518657_F_Tbx5_fb1_ChIP_Ventricles_E12.5_SRR8335335_peak_42423	21	.	3.14157	4.39843	2.18903	185
chr8	124930071	124930557	GSE124008_Akerberg_2019_GSM3518657_F_Tbx5_fb1_ChIP_Ventricles_E12.5_SRR8335335_peak_42424	49	.	5.16942	7.47351	4.95543	276
chr8	124937071	124937291	GSE124008_Akerberg_2019_GSM3518657_F_Tbx5_fb1_ChIP_Ventricles_E12.5_SRR8335335_peak_42425	23	.	3.80175	4.68438	2.39042	110
chr8	124958213	124958658	GSE124008_Akerberg_2019_GSM3518657_F_Tbx5_fb1_ChIP_Ventricles_E12.5_SRR8335335_peak_42426	254	.	13.3061	28.7405	25.4299	247
chr8	125012638	125013522	GSE124008_Akerberg_2019_GSM3518657_F_Tbx5_fb1_ChIP_Ventricles_E12.5_SRR8335335_peak_42427	126	.	7.80133	15.6129	12.6365	401
chr8	125053918	125054471	GSE124008_Akerberg_2019_GSM3518657_F_Tbx5_fb1_ChIP_Ventricles_E12.5_SRR8335335_peak_42428	40	.	4.75218	6.56298	4.08516	463
chr8	125054637	125055058	GSE124008_Akerberg_2019_GSM3518657_F_Tbx5_fb1_ChIP_Ventricles_E12.5_SRR8335335_peak_42429	36	.	4.46291	6.11055	3.69779	215
chr8	125073215	125073519	GSE124008_Akerberg_2019_GSM3518657_F_Tbx5_fb1_ChIP_Ventricles_E12.5_SRR8335335_peak_42430	68	.	6.10931	9.56835	6.89595	169
chr8	125120347	125120725	GSE124008_Akerberg_2019_GSM3518657_F_Tbx5_fb1_ChIP_Ventricles_E12.5_SRR8335335_peak_42431	149	.	9.50436	17.9806	14.9233	168
chr8	125140746	125141561	GSE124008_Akerberg_2019_GSM3518657_F_Tbx5_fb1_ChIP_Ventricles_E12.5_SRR8335335_peak_42432	337	.	15.9782	37.1686	33.7172	258
chr8	125174781	125175511	GSE124008_Akerberg_2019_GSM3518657_F_Tbx5_fb1_ChIP_Ventricles_E12.5_SRR8335335_peak_42433	2215	.	62.0345	226.499	221.573	286
chr8	125183963	125184305	GSE124008_Akerberg_2019_GSM3518657_F_Tbx5_fb1_ChIP_Ventricles_E12.5_SRR8335335_peak_42434	105	.	7.58695	13.4667	10.5788	171
chr8	125208553	125208774	GSE124008_Akerberg_2019_GSM3518657_F_Tbx5_fb1_ChIP_Ventricles_E12.5_SRR8335335_peak_42435	59	.	5.70262	8.60461	5.96344	123
chr8	125220589	125221430	GSE124008_Akerberg_2019_GSM3518657_F_Tbx5_fb1_ChIP_Ventricles_E12.5_SRR8335335_peak_42436	205	.	10.4018	23.7987	20.5955	633
chr8	125222938	125223353	GSE124008_Akerberg_2019_GSM3518657_F_Tbx5_fb1_ChIP_Ventricles_E12.5_SRR8335335_peak_42437	170	.	9.2873	20.1872	17.081	230
chr8	125236707	125236987	GSE124008_Akerberg_2019_GSM3518657_F_Tbx5_fb1_ChIP_Ventricles_E12.5_SRR8335335_peak_42438	44	.	4.30002	6.90392	4.41096	156
chr8	125237806	125238089	GSE124008_Akerberg_2019_GSM3518657_F_Tbx5_fb1_ChIP_Ventricles_E12.5_SRR8335335_peak_42439	113	.	8.07871	14.2708	11.3451	111
chr8	125254213	125254433	GSE124008_Akerberg_2019_GSM3518657_F_Tbx5_fb1_ChIP_Ventricles_E12.5_SRR8335335_peak_42440	28	.	4.01662	5.19885	2.88293	95
chr8	125259056	125259414	GSE124008_Akerberg_2019_GSM3518657_F_Tbx5_fb1_ChIP_Ventricles_E12.5_SRR8335335_peak_42441	112	.	7.9891	14.1243	11.2232	172
chr8	125270823	125271156	GSE124008_Akerberg_2019_GSM3518657_F_Tbx5_fb1_ChIP_Ventricles_E12.5_SRR8335335_peak_42442	78	.	6.53768	10.5976	7.87335	170
chr8	125292543	125293538	GSE124008_Akerberg_2019_GSM3518657_F_Tbx5_fb1_ChIP_Ventricles_E12.5_SRR8335335_peak_42443	80	.	6.65305	10.7838	8.01531	478
chr8	125320534	125320754	GSE124008_Akerberg_2019_GSM3518657_F_Tbx5_fb1_ChIP_Ventricles_E12.5_SRR8335335_peak_42444	40	.	4.75218	6.56298	4.08516	101
chr8	125323902	125324132	GSE124008_Akerberg_2019_GSM3518657_F_Tbx5_fb1_ChIP_Ventricles_E12.5_SRR8335335_peak_42445	49	.	5.16942	7.47351	4.95543	90
chr8	125330595	125331005	GSE124008_Akerberg_2019_GSM3518657_F_Tbx5_fb1_ChIP_Ventricles_E12.5_SRR8335335_peak_42446	521	.	21.6176	55.8154	52.1143	194
chr8	125341662	125341971	GSE124008_Akerberg_2019_GSM3518657_F_Tbx5_fb1_ChIP_Ventricles_E12.5_SRR8335335_peak_42447	49	.	5.16942	7.47351	4.95543	198
chr8	125346083	125346368	GSE124008_Akerberg_2019_GSM3518657_F_Tbx5_fb1_ChIP_Ventricles_E12.5_SRR8335335_peak_42448	125	.	8.55393	15.4845	12.5138	147
chr8	125347342	125347803	GSE124008_Akerberg_2019_GSM3518657_F_Tbx5_fb1_ChIP_Ventricles_E12.5_SRR8335335_peak_42449	238	.	12.6886	27.0977	23.8272	256
chr8	125349242	125350153	GSE124008_Akerberg_2019_GSM3518657_F_Tbx5_fb1_ChIP_Ventricles_E12.5_SRR8335335_peak_42450	618	.	24.4373	65.6691	61.8594	489
chr8	125351405	125351970	GSE124008_Akerberg_2019_GSM3518657_F_Tbx5_fb1_ChIP_Ventricles_E12.5_SRR8335335_peak_42451	176	.	10.2647	20.7741	17.6404	357
chr8	125357653	125358301	GSE124008_Akerberg_2019_GSM3518657_F_Tbx5_fb1_ChIP_Ventricles_E12.5_SRR8335335_peak_42452	719	.	27.2569	75.821	71.9078	253
chr8	125359544	125359854	GSE124008_Akerberg_2019_GSM3518657_F_Tbx5_fb1_ChIP_Ventricles_E12.5_SRR8335335_peak_42453	33	.	4.08641	5.7588	3.356	205
chr8	125377097	125377688	GSE124008_Akerberg_2019_GSM3518657_F_Tbx5_fb1_ChIP_Ventricles_E12.5_SRR8335335_peak_42454	59	.	5.70262	8.60461	5.96344	155
chr8	125389195	125389510	GSE124008_Akerberg_2019_GSM3518657_F_Tbx5_fb1_ChIP_Ventricles_E12.5_SRR8335335_peak_42455	36	.	3.99288	6.10577	3.69768	157
chr8	125390032	125390266	GSE124008_Akerberg_2019_GSM3518657_F_Tbx5_fb1_ChIP_Ventricles_E12.5_SRR8335335_peak_42456	64	.	5.62514	9.12211	6.4737	128
chr8	125434791	125435461	GSE124008_Akerberg_2019_GSM3518657_F_Tbx5_fb1_ChIP_Ventricles_E12.5_SRR8335335_peak_42457	213	.	11.8805	24.5743	21.3484	453
chr8	125444601	125445804	GSE124008_Akerberg_2019_GSM3518657_F_Tbx5_fb1_ChIP_Ventricles_E12.5_SRR8335335_peak_42458	49	.	4.8294	7.50494	4.97966	854
chr8	125447533	125448047	GSE124008_Akerberg_2019_GSM3518657_F_Tbx5_fb1_ChIP_Ventricles_E12.5_SRR8335335_peak_42459	472	.	17.8316	50.8521	47.2108	318
chr8	125484068	125484490	GSE124008_Akerberg_2019_GSM3518657_F_Tbx5_fb1_ChIP_Ventricles_E12.5_SRR8335335_peak_42460	366	.	16.9181	40.1652	36.6679	204
chr8	125492592	125493121	GSE124008_Akerberg_2019_GSM3518657_F_Tbx5_fb1_ChIP_Ventricles_E12.5_SRR8335335_peak_42461	41	.	4.4579	6.61488	4.12866	324
chr8	125498462	125498822	GSE124008_Akerberg_2019_GSM3518657_F_Tbx5_fb1_ChIP_Ventricles_E12.5_SRR8335335_peak_42462	64	.	5.80179	9.07546	6.42828	132
chr8	125500375	125500804	GSE124008_Akerberg_2019_GSM3518657_F_Tbx5_fb1_ChIP_Ventricles_E12.5_SRR8335335_peak_42463	76	.	5.94387	10.3564	7.63596	159
chr8	125534289	125534509	GSE124008_Akerberg_2019_GSM3518657_F_Tbx5_fb1_ChIP_Ventricles_E12.5_SRR8335335_peak_42464	23	.	3.77961	4.65052	2.39042	35
chr8	125538197	125539855	GSE124008_Akerberg_2019_GSM3518657_F_Tbx5_fb1_ChIP_Ventricles_E12.5_SRR8335335_peak_42465	1472	.	46.7727	151.707	147.206	1341
chr8	125557235	125557464	GSE124008_Akerberg_2019_GSM3518657_F_Tbx5_fb1_ChIP_Ventricles_E12.5_SRR8335335_peak_42466	64	.	5.62514	9.12211	6.4737	106
chr8	125558743	125559119	GSE124008_Akerberg_2019_GSM3518657_F_Tbx5_fb1_ChIP_Ventricles_E12.5_SRR8335335_peak_42467	76	.	5.94387	10.3564	7.63596	182
chr8	125568864	125569110	GSE124008_Akerberg_2019_GSM3518657_F_Tbx5_fb1_ChIP_Ventricles_E12.5_SRR8335335_peak_42468	41	.	4.65164	6.65635	4.16733	46
chr8	125569488	125569749	GSE124008_Akerberg_2019_GSM3518657_F_Tbx5_fb1_ChIP_Ventricles_E12.5_SRR8335335_peak_42469	40	.	4.75218	6.56298	4.08516	136
chr8	125570172	125570397	GSE124008_Akerberg_2019_GSM3518657_F_Tbx5_fb1_ChIP_Ventricles_E12.5_SRR8335335_peak_42470	80	.	6.65305	10.7838	8.01531	132
chr8	125616839	125617303	GSE124008_Akerberg_2019_GSM3518657_F_Tbx5_fb1_ChIP_Ventricles_E12.5_SRR8335335_peak_42471	381	.	17.388	41.6815	38.1622	195
chr8	125620393	125620672	GSE124008_Akerberg_2019_GSM3518657_F_Tbx5_fb1_ChIP_Ventricles_E12.5_SRR8335335_peak_42472	59	.	4.91431	8.58622	5.96344	172
chr8	125624125	125624435	GSE124008_Akerberg_2019_GSM3518657_F_Tbx5_fb1_ChIP_Ventricles_E12.5_SRR8335335_peak_42473	90	.	7.12827	11.9189	9.0948	130
chr8	125662714	125663217	GSE124008_Akerberg_2019_GSM3518657_F_Tbx5_fb1_ChIP_Ventricles_E12.5_SRR8335335_peak_42474	80	.	6.65305	10.7838	8.01531	345
chr8	125666172	125666553	GSE124008_Akerberg_2019_GSM3518657_F_Tbx5_fb1_ChIP_Ventricles_E12.5_SRR8335335_peak_42475	116	.	8.03325	14.63	11.6948	207
chr8	125669865	125670400	GSE124008_Akerberg_2019_GSM3518657_F_Tbx5_fb1_ChIP_Ventricles_E12.5_SRR8335335_peak_42476	69	.	6.14187	9.62057	6.94317	369
chr8	125733998	125734477	GSE124008_Akerberg_2019_GSM3518657_F_Tbx5_fb1_ChIP_Ventricles_E12.5_SRR8335335_peak_42477	31	.	4.22953	5.52781	3.18604	142
chr8	125787635	125787891	GSE124008_Akerberg_2019_GSM3518657_F_Tbx5_fb1_ChIP_Ventricles_E12.5_SRR8335335_peak_42478	47	.	4.82155	7.20048	4.70063	95
chr8	125832465	125832901	GSE124008_Akerberg_2019_GSM3518657_F_Tbx5_fb1_ChIP_Ventricles_E12.5_SRR8335335_peak_42479	49	.	5.16942	7.47351	4.95543	269
chr8	125832994	125833217	GSE124008_Akerberg_2019_GSM3518657_F_Tbx5_fb1_ChIP_Ventricles_E12.5_SRR8335335_peak_42480	54	.	5.3555	8.05198	5.47577	88
chr8	125842417	125842672	GSE124008_Akerberg_2019_GSM3518657_F_Tbx5_fb1_ChIP_Ventricles_E12.5_SRR8335335_peak_42481	59	.	5.70262	8.60461	5.96344	176
chr8	125870824	125871261	GSE124008_Akerberg_2019_GSM3518657_F_Tbx5_fb1_ChIP_Ventricles_E12.5_SRR8335335_peak_42482	69	.	6.14187	9.62057	6.94317	335
chr8	125880464	125881239	GSE124008_Akerberg_2019_GSM3518657_F_Tbx5_fb1_ChIP_Ventricles_E12.5_SRR8335335_peak_42483	1467	.	46.5248	151.28	146.78	212
chr8	125910625	125911263	GSE124008_Akerberg_2019_GSM3518657_F_Tbx5_fb1_ChIP_Ventricles_E12.5_SRR8335335_peak_42484	148	.	8.54432	17.8633	14.8253	319
chr8	125916783	125917013	GSE124008_Akerberg_2019_GSM3518657_F_Tbx5_fb1_ChIP_Ventricles_E12.5_SRR8335335_peak_42485	23	.	3.80175	4.68438	2.39042	40
chr8	125995166	125995540	GSE124008_Akerberg_2019_GSM3518657_F_Tbx5_fb1_ChIP_Ventricles_E12.5_SRR8335335_peak_42486	32	.	4.27696	5.60135	3.21137	282
chr8	126138569	126139192	GSE124008_Akerberg_2019_GSM3518657_F_Tbx5_fb1_ChIP_Ventricles_E12.5_SRR8335335_peak_42487	69	.	6.17784	9.67828	6.97094	169
chr8	126176328	126176719	GSE124008_Akerberg_2019_GSM3518657_F_Tbx5_fb1_ChIP_Ventricles_E12.5_SRR8335335_peak_42488	50	.	5.2274	7.56521	5.00071	193
chr8	126298515	126298900	GSE124008_Akerberg_2019_GSM3518657_F_Tbx5_fb1_ChIP_Ventricles_E12.5_SRR8335335_peak_42489	23	.	3.80175	4.68438	2.39042	336
chr8	126410835	126411122	GSE124008_Akerberg_2019_GSM3518657_F_Tbx5_fb1_ChIP_Ventricles_E12.5_SRR8335335_peak_42490	80	.	6.65305	10.7838	8.01531	113
chr8	126422638	126422858	GSE124008_Akerberg_2019_GSM3518657_F_Tbx5_fb1_ChIP_Ventricles_E12.5_SRR8335335_peak_42491	26	.	3.71492	4.93951	2.63126	88
chr8	126474507	126475120	GSE124008_Akerberg_2019_GSM3518657_F_Tbx5_fb1_ChIP_Ventricles_E12.5_SRR8335335_peak_42492	185	.	10.8088	21.6793	18.5297	326
chr8	126496901	126497505	GSE124008_Akerberg_2019_GSM3518657_F_Tbx5_fb1_ChIP_Ventricles_E12.5_SRR8335335_peak_42493	255	.	11.8877	28.8246	25.5084	342
chr8	126497589	126497954	GSE124008_Akerberg_2019_GSM3518657_F_Tbx5_fb1_ChIP_Ventricles_E12.5_SRR8335335_peak_42494	54	.	5.3555	8.05198	5.47577	209
chr8	126508289	126508626	GSE124008_Akerberg_2019_GSM3518657_F_Tbx5_fb1_ChIP_Ventricles_E12.5_SRR8335335_peak_42495	69	.	6.17784	9.67828	6.97094	176
chr8	126514004	126514641	GSE124008_Akerberg_2019_GSM3518657_F_Tbx5_fb1_ChIP_Ventricles_E12.5_SRR8335335_peak_42496	458	.	19.7378	49.4306	45.8052	239
chr8	126517168	126517493	GSE124008_Akerberg_2019_GSM3518657_F_Tbx5_fb1_ChIP_Ventricles_E12.5_SRR8335335_peak_42497	50	.	5.07452	7.60462	5.03743	154
chr8	126523319	126523713	GSE124008_Akerberg_2019_GSM3518657_F_Tbx5_fb1_ChIP_Ventricles_E12.5_SRR8335335_peak_42498	113	.	8.07871	14.2708	11.3451	198
chr8	126524783	126525021	GSE124008_Akerberg_2019_GSM3518657_F_Tbx5_fb1_ChIP_Ventricles_E12.5_SRR8335335_peak_42499	33	.	4.08641	5.7588	3.356	58
chr8	126527127	126527662	GSE124008_Akerberg_2019_GSM3518657_F_Tbx5_fb1_ChIP_Ventricles_E12.5_SRR8335335_peak_42500	59	.	5.70262	8.60461	5.96344	129
chr8	126531542	126531771	GSE124008_Akerberg_2019_GSM3518657_F_Tbx5_fb1_ChIP_Ventricles_E12.5_SRR8335335_peak_42501	49	.	4.8294	7.50494	4.97966	81
chr8	126536997	126537684	GSE124008_Akerberg_2019_GSM3518657_F_Tbx5_fb1_ChIP_Ventricles_E12.5_SRR8335335_peak_42502	128	.	8.47954	15.8166	12.8377	232
chr8	126558912	126559235	GSE124008_Akerberg_2019_GSM3518657_F_Tbx5_fb1_ChIP_Ventricles_E12.5_SRR8335335_peak_42503	80	.	6.65305	10.7838	8.01531	188
chr8	126564852	126565187	GSE124008_Akerberg_2019_GSM3518657_F_Tbx5_fb1_ChIP_Ventricles_E12.5_SRR8335335_peak_42504	17	.	3.07144	3.90899	1.72398	127
chr8	126566208	126566819	GSE124008_Akerberg_2019_GSM3518657_F_Tbx5_fb1_ChIP_Ventricles_E12.5_SRR8335335_peak_42505	68	.	6.10931	9.56835	6.89595	153
chr8	126567802	126568030	GSE124008_Akerberg_2019_GSM3518657_F_Tbx5_fb1_ChIP_Ventricles_E12.5_SRR8335335_peak_42506	50	.	5.2274	7.56521	5.00071	157
chr8	126583863	126584389	GSE124008_Akerberg_2019_GSM3518657_F_Tbx5_fb1_ChIP_Ventricles_E12.5_SRR8335335_peak_42507	49	.	5.16942	7.47351	4.95543	444
chr8	126585848	126586101	GSE124008_Akerberg_2019_GSM3518657_F_Tbx5_fb1_ChIP_Ventricles_E12.5_SRR8335335_peak_42508	19	.	3.34343	4.1603	1.95977	217
chr8	126588536	126588781	GSE124008_Akerberg_2019_GSM3518657_F_Tbx5_fb1_ChIP_Ventricles_E12.5_SRR8335335_peak_42509	32	.	4.25206	5.56273	3.21137	113
chr8	126589362	126590373	GSE124008_Akerberg_2019_GSM3518657_F_Tbx5_fb1_ChIP_Ventricles_E12.5_SRR8335335_peak_42510	148	.	8.54432	17.8633	14.8253	218
chr8	126590459	126590826	GSE124008_Akerberg_2019_GSM3518657_F_Tbx5_fb1_ChIP_Ventricles_E12.5_SRR8335335_peak_42511	49	.	5.16942	7.47351	4.95543	88
chr8	126591105	126591428	GSE124008_Akerberg_2019_GSM3518657_F_Tbx5_fb1_ChIP_Ventricles_E12.5_SRR8335335_peak_42512	32	.	4.25206	5.56273	3.21137	178
chr8	126592524	126593075	GSE124008_Akerberg_2019_GSM3518657_F_Tbx5_fb1_ChIP_Ventricles_E12.5_SRR8335335_peak_42513	59	.	5.70262	8.60461	5.96344	196
chr8	126593963	126594798	GSE124008_Akerberg_2019_GSM3518657_F_Tbx5_fb1_ChIP_Ventricles_E12.5_SRR8335335_peak_42514	90	.	7.12827	11.9189	9.0948	213
chr8	126595138	126595609	GSE124008_Akerberg_2019_GSM3518657_F_Tbx5_fb1_ChIP_Ventricles_E12.5_SRR8335335_peak_42515	33	.	4.08641	5.7588	3.356	423
chr8	126595852	126596072	GSE124008_Akerberg_2019_GSM3518657_F_Tbx5_fb1_ChIP_Ventricles_E12.5_SRR8335335_peak_42516	32	.	4.27696	5.60135	3.21137	79
chr8	126598266	126598750	GSE124008_Akerberg_2019_GSM3518657_F_Tbx5_fb1_ChIP_Ventricles_E12.5_SRR8335335_peak_42517	137	.	8.17283	16.7285	13.7106	210
chr8	126600806	126601109	GSE124008_Akerberg_2019_GSM3518657_F_Tbx5_fb1_ChIP_Ventricles_E12.5_SRR8335335_peak_42518	19	.	3.34343	4.1603	1.95977	145
chr8	126660342	126660931	GSE124008_Akerberg_2019_GSM3518657_F_Tbx5_fb1_ChIP_Ventricles_E12.5_SRR8335335_peak_42519	240	.	12.8309	27.3358	24.0534	218
chr8	126666451	126667339	GSE124008_Akerberg_2019_GSM3518657_F_Tbx5_fb1_ChIP_Ventricles_E12.5_SRR8335335_peak_42520	446	.	19.4839	48.2259	44.6119	554
chr8	126699218	126699506	GSE124008_Akerberg_2019_GSM3518657_F_Tbx5_fb1_ChIP_Ventricles_E12.5_SRR8335335_peak_42521	13	.	2.97194	3.42509	1.35152	93
chr8	126707553	126707895	GSE124008_Akerberg_2019_GSM3518657_F_Tbx5_fb1_ChIP_Ventricles_E12.5_SRR8335335_peak_42522	58	.	5.20089	8.42656	5.84043	167
chr8	126720701	126721108	GSE124008_Akerberg_2019_GSM3518657_F_Tbx5_fb1_ChIP_Ventricles_E12.5_SRR8335335_peak_42523	226	.	12.3557	25.9469	22.6925	210
chr8	126736158	126736527	GSE124008_Akerberg_2019_GSM3518657_F_Tbx5_fb1_ChIP_Ventricles_E12.5_SRR8335335_peak_42524	50	.	5.2274	7.56521	5.00071	163
chr8	126772949	126773203	GSE124008_Akerberg_2019_GSM3518657_F_Tbx5_fb1_ChIP_Ventricles_E12.5_SRR8335335_peak_42525	58	.	5.20089	8.42656	5.84043	81
chr8	126827819	126828114	GSE124008_Akerberg_2019_GSM3518657_F_Tbx5_fb1_ChIP_Ventricles_E12.5_SRR8335335_peak_42526	40	.	4.69947	6.48038	4.04655	170
chr8	126833617	126834183	GSE124008_Akerberg_2019_GSM3518657_F_Tbx5_fb1_ChIP_Ventricles_E12.5_SRR8335335_peak_42527	105	.	7.05835	13.4428	10.5575	346
chr8	126837399	126838087	GSE124008_Akerberg_2019_GSM3518657_F_Tbx5_fb1_ChIP_Ventricles_E12.5_SRR8335335_peak_42528	164	.	9.81841	19.505	16.406	266
chr8	126839829	126840049	GSE124008_Akerberg_2019_GSM3518657_F_Tbx5_fb1_ChIP_Ventricles_E12.5_SRR8335335_peak_42529	51	.	4.60717	7.73134	5.16135	147
chr8	126847669	126848360	GSE124008_Akerberg_2019_GSM3518657_F_Tbx5_fb1_ChIP_Ventricles_E12.5_SRR8335335_peak_42530	213	.	11.8805	24.5743	21.3484	528
chr8	126849811	126850124	GSE124008_Akerberg_2019_GSM3518657_F_Tbx5_fb1_ChIP_Ventricles_E12.5_SRR8335335_peak_42531	40	.	4.75218	6.56298	4.08516	146
chr8	126909535	126909854	GSE124008_Akerberg_2019_GSM3518657_F_Tbx5_fb1_ChIP_Ventricles_E12.5_SRR8335335_peak_42532	69	.	6.17784	9.67828	6.97094	152
chr8	126914283	126914503	GSE124008_Akerberg_2019_GSM3518657_F_Tbx5_fb1_ChIP_Ventricles_E12.5_SRR8335335_peak_42533	32	.	4.27696	5.60135	3.21137	161
chr8	126914595	126914909	GSE124008_Akerberg_2019_GSM3518657_F_Tbx5_fb1_ChIP_Ventricles_E12.5_SRR8335335_peak_42534	69	.	6.17784	9.67828	6.97094	217
chr8	126919447	126919885	GSE124008_Akerberg_2019_GSM3518657_F_Tbx5_fb1_ChIP_Ventricles_E12.5_SRR8335335_peak_42535	211	.	11.7487	24.3545	21.1416	219
chr8	126945502	126945803	GSE124008_Akerberg_2019_GSM3518657_F_Tbx5_fb1_ChIP_Ventricles_E12.5_SRR8335335_peak_42536	44	.	4.30002	6.90392	4.41096	155
chr8	126979063	126979306	GSE124008_Akerberg_2019_GSM3518657_F_Tbx5_fb1_ChIP_Ventricles_E12.5_SRR8335335_peak_42537	93	.	6.83053	12.222	9.39594	150
chr8	127051847	127052290	GSE124008_Akerberg_2019_GSM3518657_F_Tbx5_fb1_ChIP_Ventricles_E12.5_SRR8335335_peak_42538	238	.	12.6886	27.0977	23.8272	182
chr8	127052446	127052732	GSE124008_Akerberg_2019_GSM3518657_F_Tbx5_fb1_ChIP_Ventricles_E12.5_SRR8335335_peak_42539	50	.	5.2274	7.56521	5.00071	213
chr8	127063433	127065095	GSE124008_Akerberg_2019_GSM3518657_F_Tbx5_fb1_ChIP_Ventricles_E12.5_SRR8335335_peak_42540	135	.	8.929	16.5567	13.5634	753
chr8	127073325	127073559	GSE124008_Akerberg_2019_GSM3518657_F_Tbx5_fb1_ChIP_Ventricles_E12.5_SRR8335335_peak_42541	40	.	4.69947	6.48038	4.04655	62
chr8	127074978	127075233	GSE124008_Akerberg_2019_GSM3518657_F_Tbx5_fb1_ChIP_Ventricles_E12.5_SRR8335335_peak_42542	116	.	8.03325	14.63	11.6948	143
chr8	127079546	127079841	GSE124008_Akerberg_2019_GSM3518657_F_Tbx5_fb1_ChIP_Ventricles_E12.5_SRR8335335_peak_42543	40	.	4.75218	6.56298	4.08516	140
chr8	127092572	127093093	GSE124008_Akerberg_2019_GSM3518657_F_Tbx5_fb1_ChIP_Ventricles_E12.5_SRR8335335_peak_42544	89	.	7.04921	11.7907	8.99313	426
chr8	127107855	127108627	GSE124008_Akerberg_2019_GSM3518657_F_Tbx5_fb1_ChIP_Ventricles_E12.5_SRR8335335_peak_42545	844	.	23.9573	88.4637	84.4327	309
chr8	127125714	127126080	GSE124008_Akerberg_2019_GSM3518657_F_Tbx5_fb1_ChIP_Ventricles_E12.5_SRR8335335_peak_42546	32	.	4.27696	5.60135	3.21137	282
chr8	127138425	127138664	GSE124008_Akerberg_2019_GSM3518657_F_Tbx5_fb1_ChIP_Ventricles_E12.5_SRR8335335_peak_42547	58	.	5.20089	8.42656	5.84043	111
chr8	127143598	127144047	GSE124008_Akerberg_2019_GSM3518657_F_Tbx5_fb1_ChIP_Ventricles_E12.5_SRR8335335_peak_42548	59	.	5.49739	8.58705	5.96344	157
chr8	127150700	127150924	GSE124008_Akerberg_2019_GSM3518657_F_Tbx5_fb1_ChIP_Ventricles_E12.5_SRR8335335_peak_42549	50	.	5.2274	7.56521	5.00071	145
chr8	127160576	127160850	GSE124008_Akerberg_2019_GSM3518657_F_Tbx5_fb1_ChIP_Ventricles_E12.5_SRR8335335_peak_42550	100	.	7.51916	12.9445	10.0931	135
chr8	127167755	127167978	GSE124008_Akerberg_2019_GSM3518657_F_Tbx5_fb1_ChIP_Ventricles_E12.5_SRR8335335_peak_42551	50	.	5.2274	7.56521	5.00071	38
chr8	127184181	127184646	GSE124008_Akerberg_2019_GSM3518657_F_Tbx5_fb1_ChIP_Ventricles_E12.5_SRR8335335_peak_42552	112	.	7.9891	14.1243	11.2232	219
chr8	127185912	127186280	GSE124008_Akerberg_2019_GSM3518657_F_Tbx5_fb1_ChIP_Ventricles_E12.5_SRR8335335_peak_42553	115	.	7.42984	14.5173	11.5847	191
chr8	127191479	127191719	GSE124008_Akerberg_2019_GSM3518657_F_Tbx5_fb1_ChIP_Ventricles_E12.5_SRR8335335_peak_42554	59	.	4.91431	8.58622	5.96344	64
chr8	127192527	127193141	GSE124008_Akerberg_2019_GSM3518657_F_Tbx5_fb1_ChIP_Ventricles_E12.5_SRR8335335_peak_42555	125	.	8.55393	15.4845	12.5138	486
chr8	127334738	127335118	GSE124008_Akerberg_2019_GSM3518657_F_Tbx5_fb1_ChIP_Ventricles_E12.5_SRR8335335_peak_42556	430	.	12.7746	46.6489	43.0615	182
chr8	127438606	127439096	GSE124008_Akerberg_2019_GSM3518657_F_Tbx5_fb1_ChIP_Ventricles_E12.5_SRR8335335_peak_42557	694	.	20.8858	73.3353	69.4464	293
chr8	127439856	127440307	GSE124008_Akerberg_2019_GSM3518657_F_Tbx5_fb1_ChIP_Ventricles_E12.5_SRR8335335_peak_42558	458	.	19.7378	49.4306	45.8052	233
chr8	127461851	127462244	GSE124008_Akerberg_2019_GSM3518657_F_Tbx5_fb1_ChIP_Ventricles_E12.5_SRR8335335_peak_42559	102	.	7.60349	13.0818	10.2063	218
chr8	127479897	127480317	GSE124008_Akerberg_2019_GSM3518657_F_Tbx5_fb1_ChIP_Ventricles_E12.5_SRR8335335_peak_42560	90	.	7.12827	11.9189	9.0948	246
chr8	127502361	127502865	GSE124008_Akerberg_2019_GSM3518657_F_Tbx5_fb1_ChIP_Ventricles_E12.5_SRR8335335_peak_42561	537	.	22.0875	57.4355	53.7147	187
chr8	127585624	127585968	GSE124008_Akerberg_2019_GSM3518657_F_Tbx5_fb1_ChIP_Ventricles_E12.5_SRR8335335_peak_42562	268	.	13.7813	30.1604	26.8186	162
chr8	127586618	127586838	GSE124008_Akerberg_2019_GSM3518657_F_Tbx5_fb1_ChIP_Ventricles_E12.5_SRR8335335_peak_42563	40	.	4.75218	6.56298	4.08516	43
chr8	127589388	127589803	GSE124008_Akerberg_2019_GSM3518657_F_Tbx5_fb1_ChIP_Ventricles_E12.5_SRR8335335_peak_42564	85	.	5.83575	11.3004	8.52449	145
chr8	127599818	127600185	GSE124008_Akerberg_2019_GSM3518657_F_Tbx5_fb1_ChIP_Ventricles_E12.5_SRR8335335_peak_42565	50	.	5.2274	7.56521	5.00071	169
chr8	127611989	127612306	GSE124008_Akerberg_2019_GSM3518657_F_Tbx5_fb1_ChIP_Ventricles_E12.5_SRR8335335_peak_42566	90	.	7.12827	11.9189	9.0948	144
chr8	127616645	127617139	GSE124008_Akerberg_2019_GSM3518657_F_Tbx5_fb1_ChIP_Ventricles_E12.5_SRR8335335_peak_42567	1021	.	31.3828	106.345	102.166	293
chr8	127706280	127706704	GSE124008_Akerberg_2019_GSM3518657_F_Tbx5_fb1_ChIP_Ventricles_E12.5_SRR8335335_peak_42568	90	.	7.12827	11.9189	9.0948	205
chr8	127856114	127856503	GSE124008_Akerberg_2019_GSM3518657_F_Tbx5_fb1_ChIP_Ventricles_E12.5_SRR8335335_peak_42569	333	.	14.1167	36.7563	33.3103	176
chr8	127913838	127914418	GSE124008_Akerberg_2019_GSM3518657_F_Tbx5_fb1_ChIP_Ventricles_E12.5_SRR8335335_peak_42570	482	.	18.8844	51.9219	48.267	215
chr8	127914554	127915344	GSE124008_Akerberg_2019_GSM3518657_F_Tbx5_fb1_ChIP_Ventricles_E12.5_SRR8335335_peak_42571	1201	.	39.9455	124.491	120.172	307
chr8	127915650	127916104	GSE124008_Akerberg_2019_GSM3518657_F_Tbx5_fb1_ChIP_Ventricles_E12.5_SRR8335335_peak_42572	322	.	15.5083	35.689	32.2612	175
chr8	127977230	127977471	GSE124008_Akerberg_2019_GSM3518657_F_Tbx5_fb1_ChIP_Ventricles_E12.5_SRR8335335_peak_42573	59	.	5.70262	8.60461	5.96344	89
chr8	128025102	128025496	GSE124008_Akerberg_2019_GSM3518657_F_Tbx5_fb1_ChIP_Ventricles_E12.5_SRR8335335_peak_42574	23	.	3.61616	4.58188	2.36934	184
chr8	128033527	128033840	GSE124008_Akerberg_2019_GSM3518657_F_Tbx5_fb1_ChIP_Ventricles_E12.5_SRR8335335_peak_42575	112	.	7.9891	14.1243	11.2232	122
chr8	128034075	128034465	GSE124008_Akerberg_2019_GSM3518657_F_Tbx5_fb1_ChIP_Ventricles_E12.5_SRR8335335_peak_42576	26	.	3.71492	4.93951	2.63126	311
chr8	128056269	128056548	GSE124008_Akerberg_2019_GSM3518657_F_Tbx5_fb1_ChIP_Ventricles_E12.5_SRR8335335_peak_42577	182	.	9.65879	21.375	18.2346	167
chr8	128112879	128113705	GSE124008_Akerberg_2019_GSM3518657_F_Tbx5_fb1_ChIP_Ventricles_E12.5_SRR8335335_peak_42578	2576	.	62.0392	262.771	257.66	471
chr8	128178324	128178671	GSE124008_Akerberg_2019_GSM3518657_F_Tbx5_fb1_ChIP_Ventricles_E12.5_SRR8335335_peak_42579	80	.	6.65305	10.7838	8.01531	178
chr8	128212404	128212676	GSE124008_Akerberg_2019_GSM3518657_F_Tbx5_fb1_ChIP_Ventricles_E12.5_SRR8335335_peak_42580	76	.	5.5286	10.3721	7.64953	100
chr8	128218798	128219931	GSE124008_Akerberg_2019_GSM3518657_F_Tbx5_fb1_ChIP_Ventricles_E12.5_SRR8335335_peak_42581	114	.	7.63412	14.4142	11.4868	210
chr8	128223553	128224113	GSE124008_Akerberg_2019_GSM3518657_F_Tbx5_fb1_ChIP_Ventricles_E12.5_SRR8335335_peak_42582	1175	.	34.1773	121.812	117.511	239
chr8	128305042	128305343	GSE124008_Akerberg_2019_GSM3518657_F_Tbx5_fb1_ChIP_Ventricles_E12.5_SRR8335335_peak_42583	58	.	5.20089	8.42656	5.84043	103
chr8	128356739	128357017	GSE124008_Akerberg_2019_GSM3518657_F_Tbx5_fb1_ChIP_Ventricles_E12.5_SRR8335335_peak_42584	59	.	5.63937	8.50379	5.90279	185
chr8	128357206	128357528	GSE124008_Akerberg_2019_GSM3518657_F_Tbx5_fb1_ChIP_Ventricles_E12.5_SRR8335335_peak_42585	45	.	4.90921	7.06272	4.56482	141
chr8	128357809	128358216	GSE124008_Akerberg_2019_GSM3518657_F_Tbx5_fb1_ChIP_Ventricles_E12.5_SRR8335335_peak_42586	174	.	10.4548	20.5611	17.4301	173
chr8	128358454	128358690	GSE124008_Akerberg_2019_GSM3518657_F_Tbx5_fb1_ChIP_Ventricles_E12.5_SRR8335335_peak_42587	46	.	4.93654	7.10584	4.60779	67
chr8	128358893	128359472	GSE124008_Akerberg_2019_GSM3518657_F_Tbx5_fb1_ChIP_Ventricles_E12.5_SRR8335335_peak_42588	73	.	6.17965	10.0203	7.31141	296
chr8	128359556	128360098	GSE124008_Akerberg_2019_GSM3518657_F_Tbx5_fb1_ChIP_Ventricles_E12.5_SRR8335335_peak_42589	36	.	4.46291	6.11055	3.69779	197
chr8	128361101	128361760	GSE124008_Akerberg_2019_GSM3518657_F_Tbx5_fb1_ChIP_Ventricles_E12.5_SRR8335335_peak_42590	698	.	26.029	73.7162	69.8238	358
chr8	128368914	128369134	GSE124008_Akerberg_2019_GSM3518657_F_Tbx5_fb1_ChIP_Ventricles_E12.5_SRR8335335_peak_42591	29	.	4.0616	5.26823	2.95195	20
chr8	128370554	128370801	GSE124008_Akerberg_2019_GSM3518657_F_Tbx5_fb1_ChIP_Ventricles_E12.5_SRR8335335_peak_42592	69	.	5.92027	9.60118	6.9267	142
chr8	128371544	128372327	GSE124008_Akerberg_2019_GSM3518657_F_Tbx5_fb1_ChIP_Ventricles_E12.5_SRR8335335_peak_42593	4389	.	105.226	444.872	438.937	487
chr8	128378116	128378347	GSE124008_Akerberg_2019_GSM3518657_F_Tbx5_fb1_ChIP_Ventricles_E12.5_SRR8335335_peak_42594	50	.	5.07452	7.60462	5.03743	96
chr8	128470171	128470428	GSE124008_Akerberg_2019_GSM3518657_F_Tbx5_fb1_ChIP_Ventricles_E12.5_SRR8335335_peak_42595	69	.	6.17784	9.67828	6.97094	176
chr8	128509245	128509465	GSE124008_Akerberg_2019_GSM3518657_F_Tbx5_fb1_ChIP_Ventricles_E12.5_SRR8335335_peak_42596	32	.	4.27696	5.60135	3.21137	22
chr8	128530925	128531145	GSE124008_Akerberg_2019_GSM3518657_F_Tbx5_fb1_ChIP_Ventricles_E12.5_SRR8335335_peak_42597	50	.	5.2274	7.56521	5.00071	159
chr8	128650551	128650771	GSE124008_Akerberg_2019_GSM3518657_F_Tbx5_fb1_ChIP_Ventricles_E12.5_SRR8335335_peak_42598	40	.	4.75218	6.56298	4.08516	88
chr8	128684900	128685235	GSE124008_Akerberg_2019_GSM3518657_F_Tbx5_fb1_ChIP_Ventricles_E12.5_SRR8335335_peak_42599	69	.	6.17784	9.67828	6.97094	193
chr8	128685376	128685796	GSE124008_Akerberg_2019_GSM3518657_F_Tbx5_fb1_ChIP_Ventricles_E12.5_SRR8335335_peak_42600	113	.	8.07871	14.2708	11.3451	211
chr8	128686012	128686478	GSE124008_Akerberg_2019_GSM3518657_F_Tbx5_fb1_ChIP_Ventricles_E12.5_SRR8335335_peak_42601	74	.	6.24808	10.1307	7.41726	326
chr8	128700109	128700371	GSE124008_Akerberg_2019_GSM3518657_F_Tbx5_fb1_ChIP_Ventricles_E12.5_SRR8335335_peak_42602	114	.	7.90198	14.4142	11.4868	138
chr9	3532235	3532663	GSE124008_Akerberg_2019_GSM3518657_F_Tbx5_fb1_ChIP_Ventricles_E12.5_SRR8335335_peak_42608	69	.	6.17784	9.67828	6.97094	173
chr9	3782999	3783435	GSE124008_Akerberg_2019_GSM3518657_F_Tbx5_fb1_ChIP_Ventricles_E12.5_SRR8335335_peak_42609	296	.	14.7318	33.0437	29.6521	260
chr9	3870620	3870840	GSE124008_Akerberg_2019_GSM3518657_F_Tbx5_fb1_ChIP_Ventricles_E12.5_SRR8335335_peak_42610	23	.	3.80175	4.68438	2.39042	40
chr9	3872485	3872902	GSE124008_Akerberg_2019_GSM3518657_F_Tbx5_fb1_ChIP_Ventricles_E12.5_SRR8335335_peak_42611	381	.	17.388	41.6815	38.1622	207
chr9	3876704	3876960	GSE124008_Akerberg_2019_GSM3518657_F_Tbx5_fb1_ChIP_Ventricles_E12.5_SRR8335335_peak_42612	90	.	7.12827	11.9189	9.0948	171
chr9	3892667	3892888	GSE124008_Akerberg_2019_GSM3518657_F_Tbx5_fb1_ChIP_Ventricles_E12.5_SRR8335335_peak_42613	59	.	5.63937	8.50379	5.90279	62
chr9	4108817	4109102	GSE124008_Akerberg_2019_GSM3518657_F_Tbx5_fb1_ChIP_Ventricles_E12.5_SRR8335335_peak_42614	50	.	5.2274	7.56521	5.00071	87
chr9	6169131	6169377	GSE124008_Akerberg_2019_GSM3518657_F_Tbx5_fb1_ChIP_Ventricles_E12.5_SRR8335335_peak_42616	50	.	5.2274	7.56521	5.00071	177
chr9	6171881	6172141	GSE124008_Akerberg_2019_GSM3518657_F_Tbx5_fb1_ChIP_Ventricles_E12.5_SRR8335335_peak_42617	40	.	4.75218	6.56298	4.08516	140
chr9	6188071	6188291	GSE124008_Akerberg_2019_GSM3518657_F_Tbx5_fb1_ChIP_Ventricles_E12.5_SRR8335335_peak_42618	82	.	5.2795	10.9875	8.21849	95
chr9	6250860	6251238	GSE124008_Akerberg_2019_GSM3518657_F_Tbx5_fb1_ChIP_Ventricles_E12.5_SRR8335335_peak_42619	32	.	4.27696	5.60135	3.21137	197
chr9	6289081	6289663	GSE124008_Akerberg_2019_GSM3518657_F_Tbx5_fb1_ChIP_Ventricles_E12.5_SRR8335335_peak_42620	1072	.	31.9483	111.471	107.25	295
chr9	6640008	6640257	GSE124008_Akerberg_2019_GSM3518657_F_Tbx5_fb1_ChIP_Ventricles_E12.5_SRR8335335_peak_42622	61	.	5.24286	8.82515	6.18264	126
chr9	6643494	6643840	GSE124008_Akerberg_2019_GSM3518657_F_Tbx5_fb1_ChIP_Ventricles_E12.5_SRR8335335_peak_42623	220	.	11.2503	25.2682	22.033	195
chr9	6928680	6928992	GSE124008_Akerberg_2019_GSM3518657_F_Tbx5_fb1_ChIP_Ventricles_E12.5_SRR8335335_peak_42624	135	.	8.929	16.5567	13.5634	139
chr9	6955017	6955348	GSE124008_Akerberg_2019_GSM3518657_F_Tbx5_fb1_ChIP_Ventricles_E12.5_SRR8335335_peak_42625	80	.	6.65305	10.7838	8.01531	179
chr9	7042596	7043320	GSE124008_Akerberg_2019_GSM3518657_F_Tbx5_fb1_ChIP_Ventricles_E12.5_SRR8335335_peak_42626	288	.	11.6715	32.247	28.8764	368
chr9	7176648	7177140	GSE124008_Akerberg_2019_GSM3518657_F_Tbx5_fb1_ChIP_Ventricles_E12.5_SRR8335335_peak_42627	74	.	6.24808	10.1307	7.41726	296
chr9	7184118	7184837	GSE124008_Akerberg_2019_GSM3518657_F_Tbx5_fb1_ChIP_Ventricles_E12.5_SRR8335335_peak_42628	64	.	5.83409	9.12723	6.47869	572
chr9	7269994	7270622	GSE124008_Akerberg_2019_GSM3518657_F_Tbx5_fb1_ChIP_Ventricles_E12.5_SRR8335335_peak_42629	4194	.	91.0156	425.321	419.462	317
chr9	7462561	7462885	GSE124008_Akerberg_2019_GSM3518657_F_Tbx5_fb1_ChIP_Ventricles_E12.5_SRR8335335_peak_42630	80	.	6.65305	10.7838	8.01531	143
chr9	7762109	7762330	GSE124008_Akerberg_2019_GSM3518657_F_Tbx5_fb1_ChIP_Ventricles_E12.5_SRR8335335_peak_42631	50	.	5.2274	7.56521	5.00071	78
chr9	7763624	7764377	GSE124008_Akerberg_2019_GSM3518657_F_Tbx5_fb1_ChIP_Ventricles_E12.5_SRR8335335_peak_42632	79	.	6.61432	10.7212	7.9798	634
chr9	7829972	7830192	GSE124008_Akerberg_2019_GSM3518657_F_Tbx5_fb1_ChIP_Ventricles_E12.5_SRR8335335_peak_42633	29	.	4.0616	5.26823	2.95195	176
chr9	7834085	7834355	GSE124008_Akerberg_2019_GSM3518657_F_Tbx5_fb1_ChIP_Ventricles_E12.5_SRR8335335_peak_42634	23	.	3.37859	4.60577	2.38179	90
chr9	7836736	7837228	GSE124008_Akerberg_2019_GSM3518657_F_Tbx5_fb1_ChIP_Ventricles_E12.5_SRR8335335_peak_42635	124	.	8.50413	15.4028	12.4506	280
chr9	7995781	7996265	GSE124008_Akerberg_2019_GSM3518657_F_Tbx5_fb1_ChIP_Ventricles_E12.5_SRR8335335_peak_42636	373	.	15.2312	40.8785	37.3662	214
chr9	8003469	8004059	GSE124008_Akerberg_2019_GSM3518657_F_Tbx5_fb1_ChIP_Ventricles_E12.5_SRR8335335_peak_42637	80	.	6.65305	10.7838	8.01531	128
chr9	8004445	8004911	GSE124008_Akerberg_2019_GSM3518657_F_Tbx5_fb1_ChIP_Ventricles_E12.5_SRR8335335_peak_42638	172	.	10.3388	20.3689	17.2549	219
chr9	8134138	8134614	GSE124008_Akerberg_2019_GSM3518657_F_Tbx5_fb1_ChIP_Ventricles_E12.5_SRR8335335_peak_42640	135	.	8.92427	16.5489	13.5634	125
chr9	8136842	8137154	GSE124008_Akerberg_2019_GSM3518657_F_Tbx5_fb1_ChIP_Ventricles_E12.5_SRR8335335_peak_42641	50	.	5.07452	7.60462	5.03743	136
chr9	8900837	8901250	GSE124008_Akerberg_2019_GSM3518657_F_Tbx5_fb1_ChIP_Ventricles_E12.5_SRR8335335_peak_42642	137	.	8.17283	16.7285	13.7106	195
chr9	9012501	9012721	GSE124008_Akerberg_2019_GSM3518657_F_Tbx5_fb1_ChIP_Ventricles_E12.5_SRR8335335_peak_42643	40	.	4.75218	6.56298	4.08516	69
chr9	9037775	9037998	GSE124008_Akerberg_2019_GSM3518657_F_Tbx5_fb1_ChIP_Ventricles_E12.5_SRR8335335_peak_42644	45	.	4.90921	7.06272	4.56482	176
chr9	9121489	9121788	GSE124008_Akerberg_2019_GSM3518657_F_Tbx5_fb1_ChIP_Ventricles_E12.5_SRR8335335_peak_42645	135	.	8.929	16.5567	13.5634	145
chr9	9185162	9185466	GSE124008_Akerberg_2019_GSM3518657_F_Tbx5_fb1_ChIP_Ventricles_E12.5_SRR8335335_peak_42646	62	.	4.71236	8.85803	6.2149	107
chr9	9238834	9239212	GSE124008_Akerberg_2019_GSM3518657_F_Tbx5_fb1_ChIP_Ventricles_E12.5_SRR8335335_peak_42647	69	.	6.17784	9.67828	6.97094	200
chr9	9412398	9412852	GSE124008_Akerberg_2019_GSM3518657_F_Tbx5_fb1_ChIP_Ventricles_E12.5_SRR8335335_peak_42648	1031	.	27.643	107.344	103.155	183
chr9	9420182	9420817	GSE124008_Akerberg_2019_GSM3518657_F_Tbx5_fb1_ChIP_Ventricles_E12.5_SRR8335335_peak_42649	1022	.	24.8708	106.456	102.275	277
chr9	9475257	9476011	GSE124008_Akerberg_2019_GSM3518657_F_Tbx5_fb1_ChIP_Ventricles_E12.5_SRR8335335_peak_42650	461	.	19.9592	49.8064	46.173	364
chr9	9806064	9806306	GSE124008_Akerberg_2019_GSM3518657_F_Tbx5_fb1_ChIP_Ventricles_E12.5_SRR8335335_peak_42651	40	.	4.75218	6.56298	4.08516	75
chr9	9949576	9950066	GSE124008_Akerberg_2019_GSM3518657_F_Tbx5_fb1_ChIP_Ventricles_E12.5_SRR8335335_peak_42654	161	.	9.97958	19.2608	16.166	314
chr9	10293106	10293328	GSE124008_Akerberg_2019_GSM3518657_F_Tbx5_fb1_ChIP_Ventricles_E12.5_SRR8335335_peak_42655	69	.	6.17784	9.67828	6.97094	160
chr9	11881502	11882110	GSE124008_Akerberg_2019_GSM3518657_F_Tbx5_fb1_ChIP_Ventricles_E12.5_SRR8335335_peak_42656	309	.	15.1184	34.3572	30.9518	417
chr9	12380033	12380545	GSE124008_Akerberg_2019_GSM3518657_F_Tbx5_fb1_ChIP_Ventricles_E12.5_SRR8335335_peak_42657	542	.	20.4916	58.0096	54.2797	314
chr9	13066515	13066783	GSE124008_Akerberg_2019_GSM3518657_F_Tbx5_fb1_ChIP_Ventricles_E12.5_SRR8335335_peak_42658	32	.	4.27696	5.60135	3.21137	201
chr9	13200134	13200378	GSE124008_Akerberg_2019_GSM3518657_F_Tbx5_fb1_ChIP_Ventricles_E12.5_SRR8335335_peak_42659	59	.	4.91431	8.58622	5.96344	131
chr9	13245572	13245795	GSE124008_Akerberg_2019_GSM3518657_F_Tbx5_fb1_ChIP_Ventricles_E12.5_SRR8335335_peak_42660	40	.	4.75218	6.56298	4.08516	158
chr9	13246979	13247354	GSE124008_Akerberg_2019_GSM3518657_F_Tbx5_fb1_ChIP_Ventricles_E12.5_SRR8335335_peak_42661	149	.	9.50436	17.9806	14.9233	177
chr9	13296500	13296866	GSE124008_Akerberg_2019_GSM3518657_F_Tbx5_fb1_ChIP_Ventricles_E12.5_SRR8335335_peak_42662	112	.	8.03168	14.1939	11.2899	219
chr9	13297083	13297303	GSE124008_Akerberg_2019_GSM3518657_F_Tbx5_fb1_ChIP_Ventricles_E12.5_SRR8335335_peak_42663	25	.	3.19365	4.88957	2.59117	180
chr9	13298134	13298528	GSE124008_Akerberg_2019_GSM3518657_F_Tbx5_fb1_ChIP_Ventricles_E12.5_SRR8335335_peak_42664	23	.	3.77961	4.65052	2.39042	237
chr9	13302543	13303015	GSE124008_Akerberg_2019_GSM3518657_F_Tbx5_fb1_ChIP_Ventricles_E12.5_SRR8335335_peak_42665	67	.	5.57238	9.37765	6.72124	140
chr9	13440956	13441216	GSE124008_Akerberg_2019_GSM3518657_F_Tbx5_fb1_ChIP_Ventricles_E12.5_SRR8335335_peak_42666	31	.	4.22728	5.52434	3.18604	102
chr9	13494471	13494845	GSE124008_Akerberg_2019_GSM3518657_F_Tbx5_fb1_ChIP_Ventricles_E12.5_SRR8335335_peak_42667	216	.	11.7335	24.9066	21.6783	169
chr9	13507022	13507330	GSE124008_Akerberg_2019_GSM3518657_F_Tbx5_fb1_ChIP_Ventricles_E12.5_SRR8335335_peak_42668	112	.	7.9891	14.1243	11.2232	132
chr9	13543052	13543580	GSE124008_Akerberg_2019_GSM3518657_F_Tbx5_fb1_ChIP_Ventricles_E12.5_SRR8335335_peak_42669	585	.	23.4974	62.3497	58.5751	281
chr9	13563682	13564051	GSE124008_Akerberg_2019_GSM3518657_F_Tbx5_fb1_ChIP_Ventricles_E12.5_SRR8335335_peak_42670	90	.	7.12827	11.9189	9.0948	181
chr9	13597957	13598177	GSE124008_Akerberg_2019_GSM3518657_F_Tbx5_fb1_ChIP_Ventricles_E12.5_SRR8335335_peak_42671	40	.	4.75218	6.56298	4.08516	45
chr9	13625801	13626141	GSE124008_Akerberg_2019_GSM3518657_F_Tbx5_fb1_ChIP_Ventricles_E12.5_SRR8335335_peak_42672	187	.	10.93	21.8807	18.7168	162
chr9	13634662	13634979	GSE124008_Akerberg_2019_GSM3518657_F_Tbx5_fb1_ChIP_Ventricles_E12.5_SRR8335335_peak_42673	95	.	6.68686	12.3903	9.55338	146
chr9	13694592	13695428	GSE124008_Akerberg_2019_GSM3518657_F_Tbx5_fb1_ChIP_Ventricles_E12.5_SRR8335335_peak_42674	200	.	11.4052	23.2187	20.023	450
chr9	13695529	13695832	GSE124008_Akerberg_2019_GSM3518657_F_Tbx5_fb1_ChIP_Ventricles_E12.5_SRR8335335_peak_42675	59	.	5.70262	8.60461	5.96344	179
chr9	13703216	13703441	GSE124008_Akerberg_2019_GSM3518657_F_Tbx5_fb1_ChIP_Ventricles_E12.5_SRR8335335_peak_42676	80	.	6.65305	10.7838	8.01531	125
chr9	13715555	13715967	GSE124008_Akerberg_2019_GSM3518657_F_Tbx5_fb1_ChIP_Ventricles_E12.5_SRR8335335_peak_42677	396	.	17.858	43.2094	39.6671	217
chr9	13826674	13827077	GSE124008_Akerberg_2019_GSM3518657_F_Tbx5_fb1_ChIP_Ventricles_E12.5_SRR8335335_peak_42678	15	.	2.73742	3.6697	1.58604	59
chr9	13827697	13828360	GSE124008_Akerberg_2019_GSM3518657_F_Tbx5_fb1_ChIP_Ventricles_E12.5_SRR8335335_peak_42679	373	.	15.2312	40.8785	37.3662	178
chr9	13882467	13882940	GSE124008_Akerberg_2019_GSM3518657_F_Tbx5_fb1_ChIP_Ventricles_E12.5_SRR8335335_peak_42680	100	.	7.51916	12.9445	10.0931	177
chr9	13931270	13932163	GSE124008_Akerberg_2019_GSM3518657_F_Tbx5_fb1_ChIP_Ventricles_E12.5_SRR8335335_peak_42681	182	.	9.65879	21.375	18.2346	207
chr9	13988908	13989343	GSE124008_Akerberg_2019_GSM3518657_F_Tbx5_fb1_ChIP_Ventricles_E12.5_SRR8335335_peak_42682	898	.	32.3148	93.9372	89.8546	216
chr9	14005700	14006066	GSE124008_Akerberg_2019_GSM3518657_F_Tbx5_fb1_ChIP_Ventricles_E12.5_SRR8335335_peak_42683	147	.	9.39894	17.8067	14.7728	177
chr9	14006319	14006587	GSE124008_Akerberg_2019_GSM3518657_F_Tbx5_fb1_ChIP_Ventricles_E12.5_SRR8335335_peak_42684	31	.	4.22953	5.52781	3.18604	107
chr9	14041758	14042569	GSE124008_Akerberg_2019_GSM3518657_F_Tbx5_fb1_ChIP_Ventricles_E12.5_SRR8335335_peak_42685	970	.	34.2157	101.158	97.0153	514
chr9	14089992	14090302	GSE124008_Akerberg_2019_GSM3518657_F_Tbx5_fb1_ChIP_Ventricles_E12.5_SRR8335335_peak_42686	159	.	8.91581	19.0165	15.9471	129
chr9	14102613	14103096	GSE124008_Akerberg_2019_GSM3518657_F_Tbx5_fb1_ChIP_Ventricles_E12.5_SRR8335335_peak_42687	161	.	9.97958	19.2608	16.166	195
chr9	14276465	14276813	GSE124008_Akerberg_2019_GSM3518657_F_Tbx5_fb1_ChIP_Ventricles_E12.5_SRR8335335_peak_42688	76	.	5.94387	10.3564	7.63596	198
chr9	14285510	14285760	GSE124008_Akerberg_2019_GSM3518657_F_Tbx5_fb1_ChIP_Ventricles_E12.5_SRR8335335_peak_42689	74	.	5.84589	10.1918	7.47777	131
chr9	14380616	14381316	GSE124008_Akerberg_2019_GSM3518657_F_Tbx5_fb1_ChIP_Ventricles_E12.5_SRR8335335_peak_42690	279	.	14.0984	31.3293	27.9776	219
chr9	14381568	14381932	GSE124008_Akerberg_2019_GSM3518657_F_Tbx5_fb1_ChIP_Ventricles_E12.5_SRR8335335_peak_42691	49	.	5.16942	7.47351	4.95543	160
chr9	14543865	14544330	GSE124008_Akerberg_2019_GSM3518657_F_Tbx5_fb1_ChIP_Ventricles_E12.5_SRR8335335_peak_42692	213	.	11.8805	24.5743	21.3484	246
chr9	14545357	14545625	GSE124008_Akerberg_2019_GSM3518657_F_Tbx5_fb1_ChIP_Ventricles_E12.5_SRR8335335_peak_42693	32	.	4.27696	5.60135	3.21137	73
chr9	14606537	14606793	GSE124008_Akerberg_2019_GSM3518657_F_Tbx5_fb1_ChIP_Ventricles_E12.5_SRR8335335_peak_42694	23	.	3.37859	4.60577	2.38179	178
chr9	14607454	14607864	GSE124008_Akerberg_2019_GSM3518657_F_Tbx5_fb1_ChIP_Ventricles_E12.5_SRR8335335_peak_42695	101	.	7.55922	13.0097	10.156	177
chr9	14612682	14613060	GSE124008_Akerberg_2019_GSM3518657_F_Tbx5_fb1_ChIP_Ventricles_E12.5_SRR8335335_peak_42696	102	.	7.60349	13.0818	10.2063	218
chr9	14634108	14634449	GSE124008_Akerberg_2019_GSM3518657_F_Tbx5_fb1_ChIP_Ventricles_E12.5_SRR8335335_peak_42697	325	.	15.6822	35.9821	32.5412	146
chr9	14640009	14640361	GSE124008_Akerberg_2019_GSM3518657_F_Tbx5_fb1_ChIP_Ventricles_E12.5_SRR8335335_peak_42698	282	.	14.2565	31.5949	28.2279	144
chr9	14642747	14642985	GSE124008_Akerberg_2019_GSM3518657_F_Tbx5_fb1_ChIP_Ventricles_E12.5_SRR8335335_peak_42699	30	.	3.68573	5.33894	3.01975	167
chr9	14661351	14661577	GSE124008_Akerberg_2019_GSM3518657_F_Tbx5_fb1_ChIP_Ventricles_E12.5_SRR8335335_peak_42700	50	.	5.2274	7.56521	5.00071	60
chr9	14676380	14676720	GSE124008_Akerberg_2019_GSM3518657_F_Tbx5_fb1_ChIP_Ventricles_E12.5_SRR8335335_peak_42701	59	.	5.63937	8.50379	5.90279	217
chr9	14689366	14690108	GSE124008_Akerberg_2019_GSM3518657_F_Tbx5_fb1_ChIP_Ventricles_E12.5_SRR8335335_peak_42702	180	.	8.11572	21.1432	18.007	208
chr9	14784920	14785260	GSE124008_Akerberg_2019_GSM3518657_F_Tbx5_fb1_ChIP_Ventricles_E12.5_SRR8335335_peak_42703	43	.	4.59261	6.8326	4.34236	201
chr9	14839527	14839948	GSE124008_Akerberg_2019_GSM3518657_F_Tbx5_fb1_ChIP_Ventricles_E12.5_SRR8335335_peak_42704	149	.	9.50436	17.9806	14.9233	218
chr9	14865861	14866151	GSE124008_Akerberg_2019_GSM3518657_F_Tbx5_fb1_ChIP_Ventricles_E12.5_SRR8335335_peak_42705	80	.	6.65305	10.7838	8.01531	134
chr9	14908095	14908432	GSE124008_Akerberg_2019_GSM3518657_F_Tbx5_fb1_ChIP_Ventricles_E12.5_SRR8335335_peak_42706	40	.	4.75218	6.56298	4.08516	152
chr9	14921209	14921951	GSE124008_Akerberg_2019_GSM3518657_F_Tbx5_fb1_ChIP_Ventricles_E12.5_SRR8335335_peak_42707	102	.	7.60349	13.0818	10.2063	419
chr9	15007937	15008245	GSE124008_Akerberg_2019_GSM3518657_F_Tbx5_fb1_ChIP_Ventricles_E12.5_SRR8335335_peak_42708	50	.	5.2274	7.56521	5.00071	117
chr9	15044957	15045607	GSE124008_Akerberg_2019_GSM3518657_F_Tbx5_fb1_ChIP_Ventricles_E12.5_SRR8335335_peak_42709	40	.	4.69947	6.48038	4.04655	374
chr9	15068332	15068862	GSE124008_Akerberg_2019_GSM3518657_F_Tbx5_fb1_ChIP_Ventricles_E12.5_SRR8335335_peak_42710	50	.	5.2274	7.56521	5.00071	120
chr9	15103667	15103934	GSE124008_Akerberg_2019_GSM3518657_F_Tbx5_fb1_ChIP_Ventricles_E12.5_SRR8335335_peak_42711	49	.	5.16942	7.47351	4.95543	90
chr9	15104235	15104792	GSE124008_Akerberg_2019_GSM3518657_F_Tbx5_fb1_ChIP_Ventricles_E12.5_SRR8335335_peak_42712	650	.	22.2895	68.941	65.0982	363
chr9	15170927	15171206	GSE124008_Akerberg_2019_GSM3518657_F_Tbx5_fb1_ChIP_Ventricles_E12.5_SRR8335335_peak_42713	90	.	7.12827	11.9189	9.0948	173
chr9	15239113	15239576	GSE124008_Akerberg_2019_GSM3518657_F_Tbx5_fb1_ChIP_Ventricles_E12.5_SRR8335335_peak_42714	59	.	5.70262	8.60461	5.96344	161
chr9	15279538	15279947	GSE124008_Akerberg_2019_GSM3518657_F_Tbx5_fb1_ChIP_Ventricles_E12.5_SRR8335335_peak_42715	54	.	5.3555	8.05198	5.47577	276
chr9	15306279	15306564	GSE124008_Akerberg_2019_GSM3518657_F_Tbx5_fb1_ChIP_Ventricles_E12.5_SRR8335335_peak_42716	80	.	6.41041	10.7544	8.01265	118
chr9	15493859	15494314	GSE124008_Akerberg_2019_GSM3518657_F_Tbx5_fb1_ChIP_Ventricles_E12.5_SRR8335335_peak_42717	137	.	9.02915	16.7215	13.708	293
chr9	15501449	15501958	GSE124008_Akerberg_2019_GSM3518657_F_Tbx5_fb1_ChIP_Ventricles_E12.5_SRR8335335_peak_42718	59	.	5.70262	8.60461	5.96344	87
chr9	15507691	15507996	GSE124008_Akerberg_2019_GSM3518657_F_Tbx5_fb1_ChIP_Ventricles_E12.5_SRR8335335_peak_42719	58	.	5.20089	8.42656	5.84043	118
chr9	15512071	15512369	GSE124008_Akerberg_2019_GSM3518657_F_Tbx5_fb1_ChIP_Ventricles_E12.5_SRR8335335_peak_42720	23	.	3.80175	4.68438	2.39042	205
chr9	15513033	15513415	GSE124008_Akerberg_2019_GSM3518657_F_Tbx5_fb1_ChIP_Ventricles_E12.5_SRR8335335_peak_42721	125	.	8.55393	15.4845	12.5138	187
chr9	15516050	15516635	GSE124008_Akerberg_2019_GSM3518657_F_Tbx5_fb1_ChIP_Ventricles_E12.5_SRR8335335_peak_42722	310	.	15.207	34.5062	31.0898	167
chr9	15521245	15521552	GSE124008_Akerberg_2019_GSM3518657_F_Tbx5_fb1_ChIP_Ventricles_E12.5_SRR8335335_peak_42723	32	.	4.27696	5.60135	3.21137	127
chr9	15522926	15523295	GSE124008_Akerberg_2019_GSM3518657_F_Tbx5_fb1_ChIP_Ventricles_E12.5_SRR8335335_peak_42724	170	.	9.2873	20.1872	17.081	182
chr9	15525308	15525541	GSE124008_Akerberg_2019_GSM3518657_F_Tbx5_fb1_ChIP_Ventricles_E12.5_SRR8335335_peak_42725	59	.	5.63937	8.50379	5.90279	89
chr9	15533613	15533899	GSE124008_Akerberg_2019_GSM3518657_F_Tbx5_fb1_ChIP_Ventricles_E12.5_SRR8335335_peak_42726	125	.	8.55393	15.4845	12.5138	192
chr9	15535407	15535754	GSE124008_Akerberg_2019_GSM3518657_F_Tbx5_fb1_ChIP_Ventricles_E12.5_SRR8335335_peak_42727	74	.	6.24808	10.1307	7.41726	187
chr9	15669878	15670099	GSE124008_Akerberg_2019_GSM3518657_F_Tbx5_fb1_ChIP_Ventricles_E12.5_SRR8335335_peak_42728	41	.	4.4579	6.61488	4.12866	150
chr9	15689762	15690226	GSE124008_Akerberg_2019_GSM3518657_F_Tbx5_fb1_ChIP_Ventricles_E12.5_SRR8335335_peak_42729	296	.	14.7318	33.0437	29.6521	218
chr9	15709564	15709784	GSE124008_Akerberg_2019_GSM3518657_F_Tbx5_fb1_ChIP_Ventricles_E12.5_SRR8335335_peak_42730	40	.	4.75218	6.56298	4.08516	75
chr9	15709892	15710379	GSE124008_Akerberg_2019_GSM3518657_F_Tbx5_fb1_ChIP_Ventricles_E12.5_SRR8335335_peak_42731	50	.	5.2274	7.56521	5.00071	364
chr9	15861381	15861869	GSE124008_Akerberg_2019_GSM3518657_F_Tbx5_fb1_ChIP_Ventricles_E12.5_SRR8335335_peak_42732	230	.	11.1448	26.2833	23.0207	271
chr9	15870041	15870437	GSE124008_Akerberg_2019_GSM3518657_F_Tbx5_fb1_ChIP_Ventricles_E12.5_SRR8335335_peak_42733	396	.	17.858	43.2094	39.6671	180
chr9	15874026	15874246	GSE124008_Akerberg_2019_GSM3518657_F_Tbx5_fb1_ChIP_Ventricles_E12.5_SRR8335335_peak_42734	23	.	3.80175	4.68438	2.39042	58
chr9	15886785	15887071	GSE124008_Akerberg_2019_GSM3518657_F_Tbx5_fb1_ChIP_Ventricles_E12.5_SRR8335335_peak_42735	80	.	6.65305	10.7838	8.01531	76
chr9	15927618	15928035	GSE124008_Akerberg_2019_GSM3518657_F_Tbx5_fb1_ChIP_Ventricles_E12.5_SRR8335335_peak_42736	64	.	5.80179	9.07546	6.42828	97
chr9	16114876	16115262	GSE124008_Akerberg_2019_GSM3518657_F_Tbx5_fb1_ChIP_Ventricles_E12.5_SRR8335335_peak_42737	242	.	11.5163	27.547	24.2582	194
chr9	16178427	16178655	GSE124008_Akerberg_2019_GSM3518657_F_Tbx5_fb1_ChIP_Ventricles_E12.5_SRR8335335_peak_42738	59	.	5.63937	8.50379	5.90279	99
chr9	16215428	16215727	GSE124008_Akerberg_2019_GSM3518657_F_Tbx5_fb1_ChIP_Ventricles_E12.5_SRR8335335_peak_42739	76	.	5.94387	10.3564	7.63596	180
chr9	16282098	16282907	GSE124008_Akerberg_2019_GSM3518657_F_Tbx5_fb1_ChIP_Ventricles_E12.5_SRR8335335_peak_42740	293	.	14.5684	32.7689	29.3889	583
chr9	16302285	16302935	GSE124008_Akerberg_2019_GSM3518657_F_Tbx5_fb1_ChIP_Ventricles_E12.5_SRR8335335_peak_42741	277	.	12.4225	31.0496	27.7035	384
chr9	16409548	16410270	GSE124008_Akerberg_2019_GSM3518657_F_Tbx5_fb1_ChIP_Ventricles_E12.5_SRR8335335_peak_42742	1647	.	50.3174	169.381	164.772	261
chr9	16416115	16416335	GSE124008_Akerberg_2019_GSM3518657_F_Tbx5_fb1_ChIP_Ventricles_E12.5_SRR8335335_peak_42743	39	.	4.61628	6.35017	3.93413	78
chr9	16441997	16442224	GSE124008_Akerberg_2019_GSM3518657_F_Tbx5_fb1_ChIP_Ventricles_E12.5_SRR8335335_peak_42744	26	.	3.71492	4.93951	2.63126	72
chr9	16460613	16460983	GSE124008_Akerberg_2019_GSM3518657_F_Tbx5_fb1_ChIP_Ventricles_E12.5_SRR8335335_peak_42745	308	.	15.0383	34.2223	30.818	192
chr9	16500478	16501300	GSE124008_Akerberg_2019_GSM3518657_F_Tbx5_fb1_ChIP_Ventricles_E12.5_SRR8335335_peak_42746	69	.	6.17784	9.67828	6.97094	210
chr9	16501920	16502172	GSE124008_Akerberg_2019_GSM3518657_F_Tbx5_fb1_ChIP_Ventricles_E12.5_SRR8335335_peak_42747	59	.	5.70262	8.60461	5.96344	120
chr9	16585276	16585511	GSE124008_Akerberg_2019_GSM3518657_F_Tbx5_fb1_ChIP_Ventricles_E12.5_SRR8335335_peak_42748	54	.	5.3555	8.05198	5.47577	144
chr9	16987972	16988442	GSE124008_Akerberg_2019_GSM3518657_F_Tbx5_fb1_ChIP_Ventricles_E12.5_SRR8335335_peak_42749	149	.	9.50436	17.9806	14.9233	343
chr9	18292002	18292556	GSE124008_Akerberg_2019_GSM3518657_F_Tbx5_fb1_ChIP_Ventricles_E12.5_SRR8335335_peak_42750	443	.	17.0886	47.9548	44.3484	204
chr9	19092747	19093023	GSE124008_Akerberg_2019_GSM3518657_F_Tbx5_fb1_ChIP_Ventricles_E12.5_SRR8335335_peak_42751	31	.	4.22728	5.52434	3.18604	127
chr9	20521488	20521998	GSE124008_Akerberg_2019_GSM3518657_F_Tbx5_fb1_ChIP_Ventricles_E12.5_SRR8335335_peak_42754	123	.	8.45905	15.3288	12.379	197
chr9	20544665	20544950	GSE124008_Akerberg_2019_GSM3518657_F_Tbx5_fb1_ChIP_Ventricles_E12.5_SRR8335335_peak_42755	68	.	6.10931	9.56835	6.89595	113
chr9	20581414	20581723	GSE124008_Akerberg_2019_GSM3518657_F_Tbx5_fb1_ChIP_Ventricles_E12.5_SRR8335335_peak_42756	58	.	5.20089	8.42656	5.84043	194
chr9	20607658	20607878	GSE124008_Akerberg_2019_GSM3518657_F_Tbx5_fb1_ChIP_Ventricles_E12.5_SRR8335335_peak_42757	19	.	3.34343	4.1603	1.95977	89
chr9	20638566	20638816	GSE124008_Akerberg_2019_GSM3518657_F_Tbx5_fb1_ChIP_Ventricles_E12.5_SRR8335335_peak_42758	59	.	5.63937	8.50379	5.90279	117
chr9	20642430	20643141	GSE124008_Akerberg_2019_GSM3518657_F_Tbx5_fb1_ChIP_Ventricles_E12.5_SRR8335335_peak_42759	76	.	5.94387	10.3564	7.63596	208
chr9	20651757	20652105	GSE124008_Akerberg_2019_GSM3518657_F_Tbx5_fb1_ChIP_Ventricles_E12.5_SRR8335335_peak_42760	50	.	5.07452	7.60462	5.03743	191
chr9	20669739	20669971	GSE124008_Akerberg_2019_GSM3518657_F_Tbx5_fb1_ChIP_Ventricles_E12.5_SRR8335335_peak_42761	69	.	6.17784	9.67828	6.97094	201
chr9	20673723	20674005	GSE124008_Akerberg_2019_GSM3518657_F_Tbx5_fb1_ChIP_Ventricles_E12.5_SRR8335335_peak_42762	69	.	6.17784	9.67828	6.97094	123
chr9	20689998	20690352	GSE124008_Akerberg_2019_GSM3518657_F_Tbx5_fb1_ChIP_Ventricles_E12.5_SRR8335335_peak_42763	172	.	10.3388	20.3689	17.2549	191
chr9	20831014	20831234	GSE124008_Akerberg_2019_GSM3518657_F_Tbx5_fb1_ChIP_Ventricles_E12.5_SRR8335335_peak_42764	40	.	4.75218	6.56298	4.08516	63
chr9	20857010	20857366	GSE124008_Akerberg_2019_GSM3518657_F_Tbx5_fb1_ChIP_Ventricles_E12.5_SRR8335335_peak_42765	94	.	6.14289	12.2507	9.42267	216
chr9	20878065	20878777	GSE124008_Akerberg_2019_GSM3518657_F_Tbx5_fb1_ChIP_Ventricles_E12.5_SRR8335335_peak_42766	69	.	6.17784	9.67828	6.97094	526
chr9	20901996	20902268	GSE124008_Akerberg_2019_GSM3518657_F_Tbx5_fb1_ChIP_Ventricles_E12.5_SRR8335335_peak_42767	40	.	4.72451	6.51961	4.08066	187
chr9	20952605	20953133	GSE124008_Akerberg_2019_GSM3518657_F_Tbx5_fb1_ChIP_Ventricles_E12.5_SRR8335335_peak_42768	99	.	7.1889	12.8137	9.97292	394
chr9	20975422	20976032	GSE124008_Akerberg_2019_GSM3518657_F_Tbx5_fb1_ChIP_Ventricles_E12.5_SRR8335335_peak_42769	174	.	10.4548	20.5611	17.4301	218
chr9	20976109	20976990	GSE124008_Akerberg_2019_GSM3518657_F_Tbx5_fb1_ChIP_Ventricles_E12.5_SRR8335335_peak_42770	59	.	5.63937	8.50379	5.90279	466
chr9	21002608	21002928	GSE124008_Akerberg_2019_GSM3518657_F_Tbx5_fb1_ChIP_Ventricles_E12.5_SRR8335335_peak_42771	69	.	6.14187	9.62057	6.94317	124
chr9	21003203	21003487	GSE124008_Akerberg_2019_GSM3518657_F_Tbx5_fb1_ChIP_Ventricles_E12.5_SRR8335335_peak_42772	59	.	5.63937	8.50379	5.90279	126
chr9	21037635	21037912	GSE124008_Akerberg_2019_GSM3518657_F_Tbx5_fb1_ChIP_Ventricles_E12.5_SRR8335335_peak_42773	59	.	5.70262	8.60461	5.96344	139
chr9	21073130	21073459	GSE124008_Akerberg_2019_GSM3518657_F_Tbx5_fb1_ChIP_Ventricles_E12.5_SRR8335335_peak_42774	40	.	4.75218	6.56298	4.08516	199
chr9	21091518	21092139	GSE124008_Akerberg_2019_GSM3518657_F_Tbx5_fb1_ChIP_Ventricles_E12.5_SRR8335335_peak_42775	21	.	3.14157	4.39843	2.18903	143
chr9	21097811	21098052	GSE124008_Akerberg_2019_GSM3518657_F_Tbx5_fb1_ChIP_Ventricles_E12.5_SRR8335335_peak_42776	33	.	4.08641	5.7588	3.356	80
chr9	21125788	21126591	GSE124008_Akerberg_2019_GSM3518657_F_Tbx5_fb1_ChIP_Ventricles_E12.5_SRR8335335_peak_42777	442	.	19.2678	47.8594	44.2558	593
chr9	21149611	21149953	GSE124008_Akerberg_2019_GSM3518657_F_Tbx5_fb1_ChIP_Ventricles_E12.5_SRR8335335_peak_42778	80	.	6.65305	10.7838	8.01531	191
chr9	21152780	21153132	GSE124008_Akerberg_2019_GSM3518657_F_Tbx5_fb1_ChIP_Ventricles_E12.5_SRR8335335_peak_42779	147	.	9.39894	17.8067	14.7728	165
chr9	21164982	21165537	GSE124008_Akerberg_2019_GSM3518657_F_Tbx5_fb1_ChIP_Ventricles_E12.5_SRR8335335_peak_42780	59	.	5.70262	8.60461	5.96344	135
chr9	21166196	21166498	GSE124008_Akerberg_2019_GSM3518657_F_Tbx5_fb1_ChIP_Ventricles_E12.5_SRR8335335_peak_42781	26	.	3.71492	4.93951	2.63126	92
chr9	21168374	21169076	GSE124008_Akerberg_2019_GSM3518657_F_Tbx5_fb1_ChIP_Ventricles_E12.5_SRR8335335_peak_42782	541	.	22.3353	57.8571	54.1279	444
chr9	21183962	21184536	GSE124008_Akerberg_2019_GSM3518657_F_Tbx5_fb1_ChIP_Ventricles_E12.5_SRR8335335_peak_42783	198	.	11.2787	23.0081	19.8264	369
chr9	21184876	21185109	GSE124008_Akerberg_2019_GSM3518657_F_Tbx5_fb1_ChIP_Ventricles_E12.5_SRR8335335_peak_42784	59	.	5.70262	8.60461	5.96344	102
chr9	21237712	21238396	GSE124008_Akerberg_2019_GSM3518657_F_Tbx5_fb1_ChIP_Ventricles_E12.5_SRR8335335_peak_42785	306	.	13.3737	34.064	30.6644	357
chr9	21238524	21239466	GSE124008_Akerberg_2019_GSM3518657_F_Tbx5_fb1_ChIP_Ventricles_E12.5_SRR8335335_peak_42786	200	.	11.4052	23.2187	20.023	586
chr9	21265268	21265526	GSE124008_Akerberg_2019_GSM3518657_F_Tbx5_fb1_ChIP_Ventricles_E12.5_SRR8335335_peak_42787	40	.	4.75218	6.56298	4.08516	115
chr9	21290682	21290903	GSE124008_Akerberg_2019_GSM3518657_F_Tbx5_fb1_ChIP_Ventricles_E12.5_SRR8335335_peak_42788	40	.	4.75218	6.56298	4.08516	129
chr9	21329008	21329363	GSE124008_Akerberg_2019_GSM3518657_F_Tbx5_fb1_ChIP_Ventricles_E12.5_SRR8335335_peak_42789	296	.	14.7318	33.0437	29.6521	185
chr9	21367908	21368182	GSE124008_Akerberg_2019_GSM3518657_F_Tbx5_fb1_ChIP_Ventricles_E12.5_SRR8335335_peak_42790	32	.	4.25206	5.56273	3.21137	205
chr9	21402786	21403078	GSE124008_Akerberg_2019_GSM3518657_F_Tbx5_fb1_ChIP_Ventricles_E12.5_SRR8335335_peak_42791	79	.	6.57926	10.6647	7.92598	126
chr9	21412195	21412531	GSE124008_Akerberg_2019_GSM3518657_F_Tbx5_fb1_ChIP_Ventricles_E12.5_SRR8335335_peak_42792	40	.	4.69947	6.48038	4.04655	145
chr9	21424628	21425294	GSE124008_Akerberg_2019_GSM3518657_F_Tbx5_fb1_ChIP_Ventricles_E12.5_SRR8335335_peak_42793	67	.	5.57238	9.37765	6.72124	385
chr9	21463106	21463771	GSE124008_Akerberg_2019_GSM3518657_F_Tbx5_fb1_ChIP_Ventricles_E12.5_SRR8335335_peak_42794	239	.	11.3264	27.2117	23.9396	392
chr9	21494744	21494964	GSE124008_Akerberg_2019_GSM3518657_F_Tbx5_fb1_ChIP_Ventricles_E12.5_SRR8335335_peak_42795	23	.	3.80175	4.68438	2.39042	56
chr9	21509667	21510099	GSE124008_Akerberg_2019_GSM3518657_F_Tbx5_fb1_ChIP_Ventricles_E12.5_SRR8335335_peak_42796	69	.	6.17784	9.67828	6.97094	191
chr9	21526474	21526694	GSE124008_Akerberg_2019_GSM3518657_F_Tbx5_fb1_ChIP_Ventricles_E12.5_SRR8335335_peak_42797	59	.	5.70262	8.60461	5.96344	125
chr9	21546220	21546823	GSE124008_Akerberg_2019_GSM3518657_F_Tbx5_fb1_ChIP_Ventricles_E12.5_SRR8335335_peak_42798	100	.	7.51916	12.9445	10.0931	206
chr9	21547119	21547407	GSE124008_Akerberg_2019_GSM3518657_F_Tbx5_fb1_ChIP_Ventricles_E12.5_SRR8335335_peak_42799	50	.	5.2274	7.56521	5.00071	115
chr9	21558378	21558731	GSE124008_Akerberg_2019_GSM3518657_F_Tbx5_fb1_ChIP_Ventricles_E12.5_SRR8335335_peak_42800	76	.	5.5286	10.3721	7.64953	215
chr9	21592755	21593282	GSE124008_Akerberg_2019_GSM3518657_F_Tbx5_fb1_ChIP_Ventricles_E12.5_SRR8335335_peak_42801	112	.	7.9891	14.1243	11.2232	260
chr9	21615770	21615999	GSE124008_Akerberg_2019_GSM3518657_F_Tbx5_fb1_ChIP_Ventricles_E12.5_SRR8335335_peak_42802	35	.	4.20989	5.95604	3.55109	38
chr9	21616246	21616896	GSE124008_Akerberg_2019_GSM3518657_F_Tbx5_fb1_ChIP_Ventricles_E12.5_SRR8335335_peak_42803	64	.	5.62514	9.12211	6.4737	159
chr9	21688874	21689094	GSE124008_Akerberg_2019_GSM3518657_F_Tbx5_fb1_ChIP_Ventricles_E12.5_SRR8335335_peak_42804	30	.	3.68573	5.33894	3.01975	76
chr9	21723366	21723856	GSE124008_Akerberg_2019_GSM3518657_F_Tbx5_fb1_ChIP_Ventricles_E12.5_SRR8335335_peak_42805	68	.	6.10931	9.56835	6.89595	386
chr9	21748063	21748543	GSE124008_Akerberg_2019_GSM3518657_F_Tbx5_fb1_ChIP_Ventricles_E12.5_SRR8335335_peak_42806	49	.	5.16942	7.47351	4.95543	95
chr9	21760108	21760328	GSE124008_Akerberg_2019_GSM3518657_F_Tbx5_fb1_ChIP_Ventricles_E12.5_SRR8335335_peak_42807	23	.	3.80175	4.68438	2.39042	71
chr9	21767947	21768167	GSE124008_Akerberg_2019_GSM3518657_F_Tbx5_fb1_ChIP_Ventricles_E12.5_SRR8335335_peak_42808	32	.	4.27696	5.60135	3.21137	52
chr9	21782069	21782473	GSE124008_Akerberg_2019_GSM3518657_F_Tbx5_fb1_ChIP_Ventricles_E12.5_SRR8335335_peak_42809	280	.	12.6307	31.4192	28.0643	162
chr9	21791855	21792225	GSE124008_Akerberg_2019_GSM3518657_F_Tbx5_fb1_ChIP_Ventricles_E12.5_SRR8335335_peak_42810	100	.	7.51916	12.9445	10.0931	182
chr9	21797981	21798351	GSE124008_Akerberg_2019_GSM3518657_F_Tbx5_fb1_ChIP_Ventricles_E12.5_SRR8335335_peak_42811	26	.	3.71492	4.93951	2.63126	280
chr9	21798581	21799159	GSE124008_Akerberg_2019_GSM3518657_F_Tbx5_fb1_ChIP_Ventricles_E12.5_SRR8335335_peak_42812	90	.	7.12827	11.9189	9.0948	154
chr9	21804257	21804560	GSE124008_Akerberg_2019_GSM3518657_F_Tbx5_fb1_ChIP_Ventricles_E12.5_SRR8335335_peak_42813	33	.	4.08641	5.7588	3.356	144
chr9	21846761	21846997	GSE124008_Akerberg_2019_GSM3518657_F_Tbx5_fb1_ChIP_Ventricles_E12.5_SRR8335335_peak_42814	49	.	5.16942	7.47351	4.95543	124
chr9	21852350	21852615	GSE124008_Akerberg_2019_GSM3518657_F_Tbx5_fb1_ChIP_Ventricles_E12.5_SRR8335335_peak_42815	69	.	6.17784	9.67828	6.97094	145
chr9	21950374	21950597	GSE124008_Akerberg_2019_GSM3518657_F_Tbx5_fb1_ChIP_Ventricles_E12.5_SRR8335335_peak_42819	59	.	5.70262	8.60461	5.96344	108
chr9	21955312	21955702	GSE124008_Akerberg_2019_GSM3518657_F_Tbx5_fb1_ChIP_Ventricles_E12.5_SRR8335335_peak_42820	57	.	5.11516	8.28469	5.70591	288
chr9	21989227	21989447	GSE124008_Akerberg_2019_GSM3518657_F_Tbx5_fb1_ChIP_Ventricles_E12.5_SRR8335335_peak_42821	32	.	4.27696	5.60135	3.21137	111
chr9	22002655	22002990	GSE124008_Akerberg_2019_GSM3518657_F_Tbx5_fb1_ChIP_Ventricles_E12.5_SRR8335335_peak_42822	100	.	7.51916	12.9445	10.0931	143
chr9	22071027	22071318	GSE124008_Akerberg_2019_GSM3518657_F_Tbx5_fb1_ChIP_Ventricles_E12.5_SRR8335335_peak_42823	64	.	5.80179	9.07546	6.42828	77
chr9	22085557	22085884	GSE124008_Akerberg_2019_GSM3518657_F_Tbx5_fb1_ChIP_Ventricles_E12.5_SRR8335335_peak_42824	45	.	4.90921	7.06272	4.56482	149
chr9	22089654	22090124	GSE124008_Akerberg_2019_GSM3518657_F_Tbx5_fb1_ChIP_Ventricles_E12.5_SRR8335335_peak_42825	50	.	5.2274	7.56521	5.00071	373
chr9	22099269	22099489	GSE124008_Akerberg_2019_GSM3518657_F_Tbx5_fb1_ChIP_Ventricles_E12.5_SRR8335335_peak_42826	49	.	5.16942	7.47351	4.95543	151
chr9	22099862	22100082	GSE124008_Akerberg_2019_GSM3518657_F_Tbx5_fb1_ChIP_Ventricles_E12.5_SRR8335335_peak_42827	40	.	4.69947	6.48038	4.04655	137
chr9	22113489	22113811	GSE124008_Akerberg_2019_GSM3518657_F_Tbx5_fb1_ChIP_Ventricles_E12.5_SRR8335335_peak_42828	100	.	7.51916	12.9445	10.0931	169
chr9	22224974	22225292	GSE124008_Akerberg_2019_GSM3518657_F_Tbx5_fb1_ChIP_Ventricles_E12.5_SRR8335335_peak_42829	40	.	4.75218	6.56298	4.08516	148
chr9	22225757	22226057	GSE124008_Akerberg_2019_GSM3518657_F_Tbx5_fb1_ChIP_Ventricles_E12.5_SRR8335335_peak_42830	59	.	5.70262	8.60461	5.96344	177
chr9	22249730	22249950	GSE124008_Akerberg_2019_GSM3518657_F_Tbx5_fb1_ChIP_Ventricles_E12.5_SRR8335335_peak_42831	31	.	4.22953	5.52781	3.18604	40
chr9	22259453	22259828	GSE124008_Akerberg_2019_GSM3518657_F_Tbx5_fb1_ChIP_Ventricles_E12.5_SRR8335335_peak_42832	19	.	3.34343	4.1603	1.95977	185
chr9	22307301	22307681	GSE124008_Akerberg_2019_GSM3518657_F_Tbx5_fb1_ChIP_Ventricles_E12.5_SRR8335335_peak_42833	59	.	5.66942	8.55168	5.94748	211
chr9	22327454	22327915	GSE124008_Akerberg_2019_GSM3518657_F_Tbx5_fb1_ChIP_Ventricles_E12.5_SRR8335335_peak_42834	50	.	5.2274	7.56521	5.00071	418
chr9	22328124	22328374	GSE124008_Akerberg_2019_GSM3518657_F_Tbx5_fb1_ChIP_Ventricles_E12.5_SRR8335335_peak_42835	55	.	5.22335	8.14547	5.56776	89
chr9	22370659	22371253	GSE124008_Akerberg_2019_GSM3518657_F_Tbx5_fb1_ChIP_Ventricles_E12.5_SRR8335335_peak_42836	100	.	7.51517	12.938	10.0931	215
chr9	22388576	22389451	GSE124008_Akerberg_2019_GSM3518657_F_Tbx5_fb1_ChIP_Ventricles_E12.5_SRR8335335_peak_42837	90	.	7.12827	11.9189	9.0948	211
chr9	22411336	22411947	GSE124008_Akerberg_2019_GSM3518657_F_Tbx5_fb1_ChIP_Ventricles_E12.5_SRR8335335_peak_42838	103	.	6.45003	13.222	10.3446	99
chr9	22423541	22423942	GSE124008_Akerberg_2019_GSM3518657_F_Tbx5_fb1_ChIP_Ventricles_E12.5_SRR8335335_peak_42839	67	.	5.57238	9.37765	6.72124	251
chr9	22452480	22453401	GSE124008_Akerberg_2019_GSM3518657_F_Tbx5_fb1_ChIP_Ventricles_E12.5_SRR8335335_peak_42840	102	.	7.60349	13.0818	10.2063	452
chr9	22467518	22468355	GSE124008_Akerberg_2019_GSM3518657_F_Tbx5_fb1_ChIP_Ventricles_E12.5_SRR8335335_peak_42841	67	.	5.57238	9.37765	6.72124	395
chr9	22475297	22475844	GSE124008_Akerberg_2019_GSM3518657_F_Tbx5_fb1_ChIP_Ventricles_E12.5_SRR8335335_peak_42842	154	.	9.53043	18.5175	15.4549	204
chr9	22476133	22476506	GSE124008_Akerberg_2019_GSM3518657_F_Tbx5_fb1_ChIP_Ventricles_E12.5_SRR8335335_peak_42843	34	.	3.87215	5.89769	3.49384	287
chr9	22506189	22506552	GSE124008_Akerberg_2019_GSM3518657_F_Tbx5_fb1_ChIP_Ventricles_E12.5_SRR8335335_peak_42844	174	.	10.4548	20.5611	17.4301	164
chr9	22641145	22641498	GSE124008_Akerberg_2019_GSM3518657_F_Tbx5_fb1_ChIP_Ventricles_E12.5_SRR8335335_peak_42845	31	.	4.22953	5.52781	3.18604	13
chr9	22767572	22768085	GSE124008_Akerberg_2019_GSM3518657_F_Tbx5_fb1_ChIP_Ventricles_E12.5_SRR8335335_peak_42846	159	.	8.91581	19.0165	15.9471	321
chr9	22799443	22799740	GSE124008_Akerberg_2019_GSM3518657_F_Tbx5_fb1_ChIP_Ventricles_E12.5_SRR8335335_peak_42847	44	.	4.30002	6.90392	4.41096	174
chr9	22814593	22814915	GSE124008_Akerberg_2019_GSM3518657_F_Tbx5_fb1_ChIP_Ventricles_E12.5_SRR8335335_peak_42848	49	.	5.16942	7.47351	4.95543	129
chr9	22815007	22815650	GSE124008_Akerberg_2019_GSM3518657_F_Tbx5_fb1_ChIP_Ventricles_E12.5_SRR8335335_peak_42849	187	.	10.93	21.8807	18.7168	193
chr9	22820842	22821062	GSE124008_Akerberg_2019_GSM3518657_F_Tbx5_fb1_ChIP_Ventricles_E12.5_SRR8335335_peak_42850	40	.	4.75218	6.56298	4.08516	97
chr9	22822728	22823168	GSE124008_Akerberg_2019_GSM3518657_F_Tbx5_fb1_ChIP_Ventricles_E12.5_SRR8335335_peak_42851	31	.	4.22953	5.52781	3.18604	314
chr9	22976812	22977289	GSE124008_Akerberg_2019_GSM3518657_F_Tbx5_fb1_ChIP_Ventricles_E12.5_SRR8335335_peak_42852	187	.	10.93	21.8807	18.7168	318
chr9	23009491	23009711	GSE124008_Akerberg_2019_GSM3518657_F_Tbx5_fb1_ChIP_Ventricles_E12.5_SRR8335335_peak_42853	40	.	4.75218	6.56298	4.08516	31
chr9	23012243	23012499	GSE124008_Akerberg_2019_GSM3518657_F_Tbx5_fb1_ChIP_Ventricles_E12.5_SRR8335335_peak_42854	59	.	5.70262	8.60461	5.96344	160
chr9	23083253	23083938	GSE124008_Akerberg_2019_GSM3518657_F_Tbx5_fb1_ChIP_Ventricles_E12.5_SRR8335335_peak_42855	810	.	29.9387	85.0549	81.0508	439
chr9	23116648	23117017	GSE124008_Akerberg_2019_GSM3518657_F_Tbx5_fb1_ChIP_Ventricles_E12.5_SRR8335335_peak_42856	59	.	5.63937	8.50379	5.90279	217
chr9	23168095	23168412	GSE124008_Akerberg_2019_GSM3518657_F_Tbx5_fb1_ChIP_Ventricles_E12.5_SRR8335335_peak_42857	161	.	9.97958	19.2608	16.166	159
chr9	23223117	23223629	GSE124008_Akerberg_2019_GSM3518657_F_Tbx5_fb1_ChIP_Ventricles_E12.5_SRR8335335_peak_42858	113	.	8.07871	14.2708	11.3451	199
chr9	23344980	23345564	GSE124008_Akerberg_2019_GSM3518657_F_Tbx5_fb1_ChIP_Ventricles_E12.5_SRR8335335_peak_42859	721	.	27.4022	76.0693	72.1547	343
chr9	23354436	23355211	GSE124008_Akerberg_2019_GSM3518657_F_Tbx5_fb1_ChIP_Ventricles_E12.5_SRR8335335_peak_42860	688	.	24.9497	72.7565	68.8747	301
chr9	23384949	23385187	GSE124008_Akerberg_2019_GSM3518657_F_Tbx5_fb1_ChIP_Ventricles_E12.5_SRR8335335_peak_42861	79	.	6.57926	10.6647	7.92598	146
chr9	23394697	23395412	GSE124008_Akerberg_2019_GSM3518657_F_Tbx5_fb1_ChIP_Ventricles_E12.5_SRR8335335_peak_42862	845	.	30.8892	88.588	84.5524	291
chr9	23407359	23407579	GSE124008_Akerberg_2019_GSM3518657_F_Tbx5_fb1_ChIP_Ventricles_E12.5_SRR8335335_peak_42863	33	.	4.08641	5.7588	3.356	176
chr9	23410646	23410881	GSE124008_Akerberg_2019_GSM3518657_F_Tbx5_fb1_ChIP_Ventricles_E12.5_SRR8335335_peak_42864	50	.	5.2274	7.56521	5.00071	128
chr9	23534411	23534835	GSE124008_Akerberg_2019_GSM3518657_F_Tbx5_fb1_ChIP_Ventricles_E12.5_SRR8335335_peak_42865	80	.	6.65305	10.7838	8.01531	248
chr9	23538171	23538461	GSE124008_Akerberg_2019_GSM3518657_F_Tbx5_fb1_ChIP_Ventricles_E12.5_SRR8335335_peak_42866	59	.	5.63937	8.50379	5.90279	138
chr9	23666087	23666331	GSE124008_Akerberg_2019_GSM3518657_F_Tbx5_fb1_ChIP_Ventricles_E12.5_SRR8335335_peak_42867	49	.	4.8294	7.50494	4.97966	95
chr9	23704323	23704543	GSE124008_Akerberg_2019_GSM3518657_F_Tbx5_fb1_ChIP_Ventricles_E12.5_SRR8335335_peak_42868	54	.	5.3555	8.05198	5.47577	151
chr9	23865166	23865479	GSE124008_Akerberg_2019_GSM3518657_F_Tbx5_fb1_ChIP_Ventricles_E12.5_SRR8335335_peak_42869	159	.	9.86889	19.0777	15.9997	180
chr9	24181080	24181620	GSE124008_Akerberg_2019_GSM3518657_F_Tbx5_fb1_ChIP_Ventricles_E12.5_SRR8335335_peak_42870	80	.	6.65305	10.7838	8.01531	79
chr9	24181886	24182106	GSE124008_Akerberg_2019_GSM3518657_F_Tbx5_fb1_ChIP_Ventricles_E12.5_SRR8335335_peak_42871	50	.	5.2274	7.56521	5.00071	115
chr9	24516006	24516226	GSE124008_Akerberg_2019_GSM3518657_F_Tbx5_fb1_ChIP_Ventricles_E12.5_SRR8335335_peak_42872	31	.	4.22953	5.52781	3.18604	71
chr9	24767044	24767286	GSE124008_Akerberg_2019_GSM3518657_F_Tbx5_fb1_ChIP_Ventricles_E12.5_SRR8335335_peak_42873	73	.	6.21368	10.0752	7.36614	108
chr9	24768588	24769097	GSE124008_Akerberg_2019_GSM3518657_F_Tbx5_fb1_ChIP_Ventricles_E12.5_SRR8335335_peak_42874	85	.	6.31536	11.3611	8.57941	198
chr9	24770231	24770944	GSE124008_Akerberg_2019_GSM3518657_F_Tbx5_fb1_ChIP_Ventricles_E12.5_SRR8335335_peak_42875	23	.	3.37859	4.60577	2.38179	58
chr9	24772005	24772462	GSE124008_Akerberg_2019_GSM3518657_F_Tbx5_fb1_ChIP_Ventricles_E12.5_SRR8335335_peak_42876	64	.	5.62514	9.12211	6.4737	194
chr9	24773127	24774821	GSE124008_Akerberg_2019_GSM3518657_F_Tbx5_fb1_ChIP_Ventricles_E12.5_SRR8335335_peak_42877	94	.	7.10134	12.264	9.43582	326
chr9	24776410	24777056	GSE124008_Akerberg_2019_GSM3518657_F_Tbx5_fb1_ChIP_Ventricles_E12.5_SRR8335335_peak_42878	152	.	7.98576	18.3617	15.2993	446
chr9	24777260	24777685	GSE124008_Akerberg_2019_GSM3518657_F_Tbx5_fb1_ChIP_Ventricles_E12.5_SRR8335335_peak_42879	58	.	5.20089	8.42656	5.84043	187
chr9	24777848	24778279	GSE124008_Akerberg_2019_GSM3518657_F_Tbx5_fb1_ChIP_Ventricles_E12.5_SRR8335335_peak_42880	45	.	4.90921	7.06272	4.56482	178
chr9	24781274	24781504	GSE124008_Akerberg_2019_GSM3518657_F_Tbx5_fb1_ChIP_Ventricles_E12.5_SRR8335335_peak_42881	27	.	3.40337	5.0702	2.76082	21
chr9	24792188	24792495	GSE124008_Akerberg_2019_GSM3518657_F_Tbx5_fb1_ChIP_Ventricles_E12.5_SRR8335335_peak_42882	187	.	10.93	21.8807	18.7168	148
chr9	24852703	24852926	GSE124008_Akerberg_2019_GSM3518657_F_Tbx5_fb1_ChIP_Ventricles_E12.5_SRR8335335_peak_42883	41	.	4.4579	6.61488	4.12866	121
chr9	24874527	24874990	GSE124008_Akerberg_2019_GSM3518657_F_Tbx5_fb1_ChIP_Ventricles_E12.5_SRR8335335_peak_42884	164	.	9.81841	19.505	16.406	163
chr9	24877549	24877884	GSE124008_Akerberg_2019_GSM3518657_F_Tbx5_fb1_ChIP_Ventricles_E12.5_SRR8335335_peak_42885	76	.	5.5286	10.3721	7.64953	167
chr9	24888223	24889037	GSE124008_Akerberg_2019_GSM3518657_F_Tbx5_fb1_ChIP_Ventricles_E12.5_SRR8335335_peak_42886	1371	.	44.175	141.608	137.168	238
chr9	24892625	24892910	GSE124008_Akerberg_2019_GSM3518657_F_Tbx5_fb1_ChIP_Ventricles_E12.5_SRR8335335_peak_42887	69	.	6.17784	9.67828	6.97094	191
chr9	24896838	24897095	GSE124008_Akerberg_2019_GSM3518657_F_Tbx5_fb1_ChIP_Ventricles_E12.5_SRR8335335_peak_42888	59	.	5.66942	8.55168	5.94748	169
chr9	24920067	24920444	GSE124008_Akerberg_2019_GSM3518657_F_Tbx5_fb1_ChIP_Ventricles_E12.5_SRR8335335_peak_42889	49	.	5.16942	7.47351	4.95543	184
chr9	24922519	24922807	GSE124008_Akerberg_2019_GSM3518657_F_Tbx5_fb1_ChIP_Ventricles_E12.5_SRR8335335_peak_42890	40	.	4.69947	6.48038	4.04655	197
chr9	24956432	24957111	GSE124008_Akerberg_2019_GSM3518657_F_Tbx5_fb1_ChIP_Ventricles_E12.5_SRR8335335_peak_42891	4158	.	99.6762	421.646	415.805	321
chr9	24963322	24963628	GSE124008_Akerberg_2019_GSM3518657_F_Tbx5_fb1_ChIP_Ventricles_E12.5_SRR8335335_peak_42892	192	.	10.5719	22.3836	19.2147	128
chr9	24974074	24974983	GSE124008_Akerberg_2019_GSM3518657_F_Tbx5_fb1_ChIP_Ventricles_E12.5_SRR8335335_peak_42893	2850	.	62.6444	290.329	285.087	269
chr9	24976974	24977650	GSE124008_Akerberg_2019_GSM3518657_F_Tbx5_fb1_ChIP_Ventricles_E12.5_SRR8335335_peak_42894	120	.	8.26198	15.0056	12.0689	305
chr9	25014911	25015471	GSE124008_Akerberg_2019_GSM3518657_F_Tbx5_fb1_ChIP_Ventricles_E12.5_SRR8335335_peak_42895	310	.	15.207	34.5062	31.0898	311
chr9	25075880	25076209	GSE124008_Akerberg_2019_GSM3518657_F_Tbx5_fb1_ChIP_Ventricles_E12.5_SRR8335335_peak_42896	89	.	7.04921	11.7907	8.99313	218
chr9	25076543	25077000	GSE124008_Akerberg_2019_GSM3518657_F_Tbx5_fb1_ChIP_Ventricles_E12.5_SRR8335335_peak_42897	354	.	16.6326	38.9723	35.4856	194
chr9	25151367	25152136	GSE124008_Akerberg_2019_GSM3518657_F_Tbx5_fb1_ChIP_Ventricles_E12.5_SRR8335335_peak_42898	137	.	9.02915	16.7215	13.708	308
chr9	25173235	25173527	GSE124008_Akerberg_2019_GSM3518657_F_Tbx5_fb1_ChIP_Ventricles_E12.5_SRR8335335_peak_42899	18	.	3.36535	4.02093	1.83576	158
chr9	25251541	25252149	GSE124008_Akerberg_2019_GSM3518657_F_Tbx5_fb1_ChIP_Ventricles_E12.5_SRR8335335_peak_42900	110	.	7.89288	13.967	11.0755	409
chr9	25252529	25252998	GSE124008_Akerberg_2019_GSM3518657_F_Tbx5_fb1_ChIP_Ventricles_E12.5_SRR8335335_peak_42901	177	.	10.3219	20.8693	17.7355	201
chr9	25481479	25482009	GSE124008_Akerberg_2019_GSM3518657_F_Tbx5_fb1_ChIP_Ventricles_E12.5_SRR8335335_peak_42902	95	.	6.68686	12.3903	9.55338	155
chr9	25484266	25484541	GSE124008_Akerberg_2019_GSM3518657_F_Tbx5_fb1_ChIP_Ventricles_E12.5_SRR8335335_peak_42903	49	.	5.16942	7.47351	4.95543	100
chr9	25513184	25513410	GSE124008_Akerberg_2019_GSM3518657_F_Tbx5_fb1_ChIP_Ventricles_E12.5_SRR8335335_peak_42904	47	.	4.18876	7.26401	4.76324	112
chr9	25515804	25516086	GSE124008_Akerberg_2019_GSM3518657_F_Tbx5_fb1_ChIP_Ventricles_E12.5_SRR8335335_peak_42905	58	.	5.20089	8.42656	5.84043	134
chr9	25516252	25516963	GSE124008_Akerberg_2019_GSM3518657_F_Tbx5_fb1_ChIP_Ventricles_E12.5_SRR8335335_peak_42906	354	.	16.6326	38.9723	35.4856	465
chr9	25518157	25518469	GSE124008_Akerberg_2019_GSM3518657_F_Tbx5_fb1_ChIP_Ventricles_E12.5_SRR8335335_peak_42907	26	.	3.71492	4.93951	2.63126	201
chr9	25519207	25519812	GSE124008_Akerberg_2019_GSM3518657_F_Tbx5_fb1_ChIP_Ventricles_E12.5_SRR8335335_peak_42908	192	.	10.5719	22.3836	19.2147	184
chr9	25526732	25527729	GSE124008_Akerberg_2019_GSM3518657_F_Tbx5_fb1_ChIP_Ventricles_E12.5_SRR8335335_peak_42909	2978	.	69.469	303.184	297.884	503
chr9	25552572	25552839	GSE124008_Akerberg_2019_GSM3518657_F_Tbx5_fb1_ChIP_Ventricles_E12.5_SRR8335335_peak_42910	69	.	6.17784	9.67828	6.97094	105
chr9	25554465	25554803	GSE124008_Akerberg_2019_GSM3518657_F_Tbx5_fb1_ChIP_Ventricles_E12.5_SRR8335335_peak_42911	76	.	5.5286	10.3721	7.64953	129
chr9	25564783	25565036	GSE124008_Akerberg_2019_GSM3518657_F_Tbx5_fb1_ChIP_Ventricles_E12.5_SRR8335335_peak_42912	23	.	3.37859	4.60577	2.38179	73
chr9	25565128	25565446	GSE124008_Akerberg_2019_GSM3518657_F_Tbx5_fb1_ChIP_Ventricles_E12.5_SRR8335335_peak_42913	105	.	7.58695	13.4667	10.5788	190
chr9	25652412	25652632	GSE124008_Akerberg_2019_GSM3518657_F_Tbx5_fb1_ChIP_Ventricles_E12.5_SRR8335335_peak_42914	32	.	4.27696	5.60135	3.21137	21
chr9	25834439	25834852	GSE124008_Akerberg_2019_GSM3518657_F_Tbx5_fb1_ChIP_Ventricles_E12.5_SRR8335335_peak_42915	69	.	6.17784	9.67828	6.97094	87
chr9	26454038	26454326	GSE124008_Akerberg_2019_GSM3518657_F_Tbx5_fb1_ChIP_Ventricles_E12.5_SRR8335335_peak_42916	49	.	5.16942	7.47351	4.95543	117
chr9	26626160	26626386	GSE124008_Akerberg_2019_GSM3518657_F_Tbx5_fb1_ChIP_Ventricles_E12.5_SRR8335335_peak_42917	69	.	6.17784	9.67828	6.97094	126
chr9	26652942	26653376	GSE124008_Akerberg_2019_GSM3518657_F_Tbx5_fb1_ChIP_Ventricles_E12.5_SRR8335335_peak_42918	161	.	9.97958	19.2608	16.166	147
chr9	26783532	26783830	GSE124008_Akerberg_2019_GSM3518657_F_Tbx5_fb1_ChIP_Ventricles_E12.5_SRR8335335_peak_42919	69	.	5.92027	9.60118	6.9267	111
chr9	26806102	26806593	GSE124008_Akerberg_2019_GSM3518657_F_Tbx5_fb1_ChIP_Ventricles_E12.5_SRR8335335_peak_42920	251	.	13.1585	28.4932	25.195	293
chr9	26962258	26962813	GSE124008_Akerberg_2019_GSM3518657_F_Tbx5_fb1_ChIP_Ventricles_E12.5_SRR8335335_peak_42921	59	.	5.70262	8.60461	5.96344	252
chr9	26999432	26999735	GSE124008_Akerberg_2019_GSM3518657_F_Tbx5_fb1_ChIP_Ventricles_E12.5_SRR8335335_peak_42922	80	.	6.65305	10.7838	8.01531	167
chr9	27029778	27030047	GSE124008_Akerberg_2019_GSM3518657_F_Tbx5_fb1_ChIP_Ventricles_E12.5_SRR8335335_peak_42923	80	.	6.65305	10.7838	8.01531	73
chr9	27110108	27110454	GSE124008_Akerberg_2019_GSM3518657_F_Tbx5_fb1_ChIP_Ventricles_E12.5_SRR8335335_peak_42924	33	.	4.08641	5.7588	3.356	187
chr9	27150070	27150295	GSE124008_Akerberg_2019_GSM3518657_F_Tbx5_fb1_ChIP_Ventricles_E12.5_SRR8335335_peak_42925	32	.	4.25206	5.56273	3.21137	83
chr9	27298865	27299492	GSE124008_Akerberg_2019_GSM3518657_F_Tbx5_fb1_ChIP_Ventricles_E12.5_SRR8335335_peak_42926	102	.	7.60349	13.0818	10.2063	218
chr9	27414032	27414312	GSE124008_Akerberg_2019_GSM3518657_F_Tbx5_fb1_ChIP_Ventricles_E12.5_SRR8335335_peak_42927	59	.	5.70262	8.60461	5.96344	181
chr9	27453528	27453787	GSE124008_Akerberg_2019_GSM3518657_F_Tbx5_fb1_ChIP_Ventricles_E12.5_SRR8335335_peak_42928	59	.	5.70262	8.60461	5.96344	98
chr9	27703986	27704326	GSE124008_Akerberg_2019_GSM3518657_F_Tbx5_fb1_ChIP_Ventricles_E12.5_SRR8335335_peak_42929	90	.	7.12827	11.9189	9.0948	160
chr9	27714531	27714826	GSE124008_Akerberg_2019_GSM3518657_F_Tbx5_fb1_ChIP_Ventricles_E12.5_SRR8335335_peak_42930	74	.	6.24808	10.1307	7.41726	151
chr9	27963107	27963733	GSE124008_Akerberg_2019_GSM3518657_F_Tbx5_fb1_ChIP_Ventricles_E12.5_SRR8335335_peak_42931	200	.	11.4052	23.2187	20.023	382
chr9	28249190	28249421	GSE124008_Akerberg_2019_GSM3518657_F_Tbx5_fb1_ChIP_Ventricles_E12.5_SRR8335335_peak_42932	79	.	6.57926	10.6647	7.92598	102
chr9	28278444	28278822	GSE124008_Akerberg_2019_GSM3518657_F_Tbx5_fb1_ChIP_Ventricles_E12.5_SRR8335335_peak_42933	240	.	12.8309	27.3358	24.0534	184
chr9	28281126	28281524	GSE124008_Akerberg_2019_GSM3518657_F_Tbx5_fb1_ChIP_Ventricles_E12.5_SRR8335335_peak_42934	335	.	11.7809	37.0155	33.5687	169
chr9	28290011	28290272	GSE124008_Akerberg_2019_GSM3518657_F_Tbx5_fb1_ChIP_Ventricles_E12.5_SRR8335335_peak_42935	67	.	5.57238	9.37765	6.72124	167
chr9	28548062	28548454	GSE124008_Akerberg_2019_GSM3518657_F_Tbx5_fb1_ChIP_Ventricles_E12.5_SRR8335335_peak_42936	296	.	14.7318	33.0437	29.6521	189
chr9	28569257	28569635	GSE124008_Akerberg_2019_GSM3518657_F_Tbx5_fb1_ChIP_Ventricles_E12.5_SRR8335335_peak_42937	85	.	6.31536	11.3611	8.57941	181
chr9	28606067	28606445	GSE124008_Akerberg_2019_GSM3518657_F_Tbx5_fb1_ChIP_Ventricles_E12.5_SRR8335335_peak_42938	126	.	7.80133	15.6129	12.6365	182
chr9	28769882	28770166	GSE124008_Akerberg_2019_GSM3518657_F_Tbx5_fb1_ChIP_Ventricles_E12.5_SRR8335335_peak_42939	108	.	6.99048	13.7592	10.8705	164
chr9	28783832	28784466	GSE124008_Akerberg_2019_GSM3518657_F_Tbx5_fb1_ChIP_Ventricles_E12.5_SRR8335335_peak_42940	205	.	10.4018	23.7987	20.5955	191
chr9	28806652	28806999	GSE124008_Akerberg_2019_GSM3518657_F_Tbx5_fb1_ChIP_Ventricles_E12.5_SRR8335335_peak_42941	115	.	7.42984	14.5173	11.5847	195
chr9	28999864	29000392	GSE124008_Akerberg_2019_GSM3518657_F_Tbx5_fb1_ChIP_Ventricles_E12.5_SRR8335335_peak_42942	200	.	11.4052	23.2187	20.023	192
chr9	29025580	29026100	GSE124008_Akerberg_2019_GSM3518657_F_Tbx5_fb1_ChIP_Ventricles_E12.5_SRR8335335_peak_42943	569	.	23.0152	60.682	56.9272	287
chr9	29029289	29029516	GSE124008_Akerberg_2019_GSM3518657_F_Tbx5_fb1_ChIP_Ventricles_E12.5_SRR8335335_peak_42944	59	.	5.70262	8.60461	5.96344	157
chr9	29201564	29202121	GSE124008_Akerberg_2019_GSM3518657_F_Tbx5_fb1_ChIP_Ventricles_E12.5_SRR8335335_peak_42945	80	.	6.65305	10.7838	8.01531	148
chr9	29202265	29202752	GSE124008_Akerberg_2019_GSM3518657_F_Tbx5_fb1_ChIP_Ventricles_E12.5_SRR8335335_peak_42946	213	.	11.8805	24.5743	21.3484	288
chr9	29264944	29265645	GSE124008_Akerberg_2019_GSM3518657_F_Tbx5_fb1_ChIP_Ventricles_E12.5_SRR8335335_peak_42947	76	.	5.94387	10.3564	7.63596	499
chr9	29268555	29269000	GSE124008_Akerberg_2019_GSM3518657_F_Tbx5_fb1_ChIP_Ventricles_E12.5_SRR8335335_peak_42948	112	.	7.9891	14.1243	11.2232	186
chr9	29288042	29289028	GSE124008_Akerberg_2019_GSM3518657_F_Tbx5_fb1_ChIP_Ventricles_E12.5_SRR8335335_peak_42949	593	.	22.953	63.1281	59.341	524
chr9	29332746	29333037	GSE124008_Akerberg_2019_GSM3518657_F_Tbx5_fb1_ChIP_Ventricles_E12.5_SRR8335335_peak_42950	90	.	7.12827	11.9189	9.0948	135
chr9	29391227	29391580	GSE124008_Akerberg_2019_GSM3518657_F_Tbx5_fb1_ChIP_Ventricles_E12.5_SRR8335335_peak_42951	32	.	4.27696	5.60135	3.21137	73
chr9	29392217	29392747	GSE124008_Akerberg_2019_GSM3518657_F_Tbx5_fb1_ChIP_Ventricles_E12.5_SRR8335335_peak_42952	399	.	18.0583	43.5484	39.9977	298
chr9	29394719	29395074	GSE124008_Akerberg_2019_GSM3518657_F_Tbx5_fb1_ChIP_Ventricles_E12.5_SRR8335335_peak_42953	113	.	8.07871	14.2708	11.3451	150
chr9	29396228	29396645	GSE124008_Akerberg_2019_GSM3518657_F_Tbx5_fb1_ChIP_Ventricles_E12.5_SRR8335335_peak_42954	381	.	17.388	41.6815	38.1622	209
chr9	29412191	29412578	GSE124008_Akerberg_2019_GSM3518657_F_Tbx5_fb1_ChIP_Ventricles_E12.5_SRR8335335_peak_42955	80	.	6.65305	10.7838	8.01531	194
chr9	29451133	29451618	GSE124008_Akerberg_2019_GSM3518657_F_Tbx5_fb1_ChIP_Ventricles_E12.5_SRR8335335_peak_42956	525	.	21.86	56.2279	52.5172	296
chr9	29459428	29459672	GSE124008_Akerberg_2019_GSM3518657_F_Tbx5_fb1_ChIP_Ventricles_E12.5_SRR8335335_peak_42957	69	.	6.17784	9.67828	6.97094	76
chr9	29493501	29493770	GSE124008_Akerberg_2019_GSM3518657_F_Tbx5_fb1_ChIP_Ventricles_E12.5_SRR8335335_peak_42958	90	.	5.95715	11.9102	9.0948	146
chr9	29645593	29645897	GSE124008_Akerberg_2019_GSM3518657_F_Tbx5_fb1_ChIP_Ventricles_E12.5_SRR8335335_peak_42959	69	.	6.17784	9.67828	6.97094	133
chr9	29658078	29658415	GSE124008_Akerberg_2019_GSM3518657_F_Tbx5_fb1_ChIP_Ventricles_E12.5_SRR8335335_peak_42960	95	.	6.68686	12.3903	9.55338	191
chr9	29732744	29732979	GSE124008_Akerberg_2019_GSM3518657_F_Tbx5_fb1_ChIP_Ventricles_E12.5_SRR8335335_peak_42961	26	.	3.71492	4.93951	2.63126	162
chr9	29767167	29767548	GSE124008_Akerberg_2019_GSM3518657_F_Tbx5_fb1_ChIP_Ventricles_E12.5_SRR8335335_peak_42962	113	.	8.07871	14.2708	11.3451	202
chr9	29867115	29867472	GSE124008_Akerberg_2019_GSM3518657_F_Tbx5_fb1_ChIP_Ventricles_E12.5_SRR8335335_peak_42963	69	.	6.17784	9.67828	6.97094	174
chr9	30005579	30005811	GSE124008_Akerberg_2019_GSM3518657_F_Tbx5_fb1_ChIP_Ventricles_E12.5_SRR8335335_peak_42964	59	.	5.66942	8.55168	5.94748	89
chr9	30026782	30027358	GSE124008_Akerberg_2019_GSM3518657_F_Tbx5_fb1_ChIP_Ventricles_E12.5_SRR8335335_peak_42965	977	.	24.0854	101.887	97.7407	317
chr9	30040350	30040755	GSE124008_Akerberg_2019_GSM3518657_F_Tbx5_fb1_ChIP_Ventricles_E12.5_SRR8335335_peak_42966	140	.	8.92583	17.0253	14.0046	231
chr9	30075238	30075647	GSE124008_Akerberg_2019_GSM3518657_F_Tbx5_fb1_ChIP_Ventricles_E12.5_SRR8335335_peak_42967	493	.	20.9096	52.9976	49.3262	201
chr9	30101938	30102285	GSE124008_Akerberg_2019_GSM3518657_F_Tbx5_fb1_ChIP_Ventricles_E12.5_SRR8335335_peak_42968	40	.	4.69947	6.48038	4.04655	165
chr9	30129246	30129634	GSE124008_Akerberg_2019_GSM3518657_F_Tbx5_fb1_ChIP_Ventricles_E12.5_SRR8335335_peak_42969	85	.	6.31536	11.3611	8.57941	200
chr9	30137878	30138303	GSE124008_Akerberg_2019_GSM3518657_F_Tbx5_fb1_ChIP_Ventricles_E12.5_SRR8335335_peak_42970	123	.	8.45905	15.3288	12.379	218
chr9	30161173	30161393	GSE124008_Akerberg_2019_GSM3518657_F_Tbx5_fb1_ChIP_Ventricles_E12.5_SRR8335335_peak_42971	23	.	3.75958	4.61989	2.38179	9
chr9	30166905	30167389	GSE124008_Akerberg_2019_GSM3518657_F_Tbx5_fb1_ChIP_Ventricles_E12.5_SRR8335335_peak_42972	198	.	11.2787	23.0081	19.8264	190
chr9	30284507	30284831	GSE124008_Akerberg_2019_GSM3518657_F_Tbx5_fb1_ChIP_Ventricles_E12.5_SRR8335335_peak_42973	50	.	5.2274	7.56521	5.00071	105
chr9	30314706	30315098	GSE124008_Akerberg_2019_GSM3518657_F_Tbx5_fb1_ChIP_Ventricles_E12.5_SRR8335335_peak_42974	59	.	5.63937	8.50379	5.90279	105
chr9	30369655	30370342	GSE124008_Akerberg_2019_GSM3518657_F_Tbx5_fb1_ChIP_Ventricles_E12.5_SRR8335335_peak_42975	333	.	14.1167	36.7563	33.3103	480
chr9	30370481	30371324	GSE124008_Akerberg_2019_GSM3518657_F_Tbx5_fb1_ChIP_Ventricles_E12.5_SRR8335335_peak_42976	521	.	21.6176	55.8154	52.1143	601
chr9	30426978	30427312	GSE124008_Akerberg_2019_GSM3518657_F_Tbx5_fb1_ChIP_Ventricles_E12.5_SRR8335335_peak_42977	40	.	4.69947	6.48038	4.04655	130
chr9	30460466	30460727	GSE124008_Akerberg_2019_GSM3518657_F_Tbx5_fb1_ChIP_Ventricles_E12.5_SRR8335335_peak_42978	48	.	4.74979	7.37438	4.87254	107
chr9	30631417	30631649	GSE124008_Akerberg_2019_GSM3518657_F_Tbx5_fb1_ChIP_Ventricles_E12.5_SRR8335335_peak_42979	67	.	5.57238	9.37765	6.72124	122
chr9	30633957	30634177	GSE124008_Akerberg_2019_GSM3518657_F_Tbx5_fb1_ChIP_Ventricles_E12.5_SRR8335335_peak_42980	40	.	4.75218	6.56298	4.08516	128
chr9	30697482	30698104	GSE124008_Akerberg_2019_GSM3518657_F_Tbx5_fb1_ChIP_Ventricles_E12.5_SRR8335335_peak_42983	557	.	22.8105	59.4955	55.7483	208
chr9	30699835	30700265	GSE124008_Akerberg_2019_GSM3518657_F_Tbx5_fb1_ChIP_Ventricles_E12.5_SRR8335335_peak_42984	381	.	17.388	41.6815	38.1622	219
chr9	30802617	30802870	GSE124008_Akerberg_2019_GSM3518657_F_Tbx5_fb1_ChIP_Ventricles_E12.5_SRR8335335_peak_42985	69	.	6.17784	9.67828	6.97094	161
chr9	30809016	30809280	GSE124008_Akerberg_2019_GSM3518657_F_Tbx5_fb1_ChIP_Ventricles_E12.5_SRR8335335_peak_42986	43	.	4.59261	6.8326	4.34236	200
chr9	30810805	30811348	GSE124008_Akerberg_2019_GSM3518657_F_Tbx5_fb1_ChIP_Ventricles_E12.5_SRR8335335_peak_42987	604	.	22.0988	64.2322	60.438	219
chr9	30844050	30844270	GSE124008_Akerberg_2019_GSM3518657_F_Tbx5_fb1_ChIP_Ventricles_E12.5_SRR8335335_peak_42988	33	.	4.25107	5.7799	3.37625	172
chr9	30848188	30848647	GSE124008_Akerberg_2019_GSM3518657_F_Tbx5_fb1_ChIP_Ventricles_E12.5_SRR8335335_peak_42989	659	.	18.3258	69.7707	65.9165	270
chr9	30856305	30856750	GSE124008_Akerberg_2019_GSM3518657_F_Tbx5_fb1_ChIP_Ventricles_E12.5_SRR8335335_peak_42990	518	.	20.9757	55.538	51.8402	229
chr9	30857232	30857452	GSE124008_Akerberg_2019_GSM3518657_F_Tbx5_fb1_ChIP_Ventricles_E12.5_SRR8335335_peak_42991	40	.	4.75218	6.56298	4.08516	106
chr9	30915807	30916097	GSE124008_Akerberg_2019_GSM3518657_F_Tbx5_fb1_ChIP_Ventricles_E12.5_SRR8335335_peak_42992	140	.	8.92583	17.0253	14.0046	104
chr9	30920904	30921994	GSE124008_Akerberg_2019_GSM3518657_F_Tbx5_fb1_ChIP_Ventricles_E12.5_SRR8335335_peak_42993	200	.	11.4052	23.2187	20.023	117
chr9	30922146	30922576	GSE124008_Akerberg_2019_GSM3518657_F_Tbx5_fb1_ChIP_Ventricles_E12.5_SRR8335335_peak_42994	40	.	4.75218	6.56298	4.08516	305
chr9	30942468	30943221	GSE124008_Akerberg_2019_GSM3518657_F_Tbx5_fb1_ChIP_Ventricles_E12.5_SRR8335335_peak_42995	135	.	8.929	16.5567	13.5634	312
chr9	30976660	30977048	GSE124008_Akerberg_2019_GSM3518657_F_Tbx5_fb1_ChIP_Ventricles_E12.5_SRR8335335_peak_42996	213	.	11.8805	24.5743	21.3484	201
chr9	30985753	30986018	GSE124008_Akerberg_2019_GSM3518657_F_Tbx5_fb1_ChIP_Ventricles_E12.5_SRR8335335_peak_42997	123	.	8.40559	15.2411	12.3002	101
chr9	31009501	31009759	GSE124008_Akerberg_2019_GSM3518657_F_Tbx5_fb1_ChIP_Ventricles_E12.5_SRR8335335_peak_42998	57	.	5.50799	8.29461	5.71561	68
chr9	31030400	31031084	GSE124008_Akerberg_2019_GSM3518657_F_Tbx5_fb1_ChIP_Ventricles_E12.5_SRR8335335_peak_42999	256	.	12.6863	28.9452	25.628	369
chr9	31048891	31049237	GSE124008_Akerberg_2019_GSM3518657_F_Tbx5_fb1_ChIP_Ventricles_E12.5_SRR8335335_peak_43000	137	.	9.02915	16.7215	13.708	217
chr9	31097119	31097339	GSE124008_Akerberg_2019_GSM3518657_F_Tbx5_fb1_ChIP_Ventricles_E12.5_SRR8335335_peak_43001	50	.	5.2274	7.56521	5.00071	46
chr9	31118973	31119323	GSE124008_Akerberg_2019_GSM3518657_F_Tbx5_fb1_ChIP_Ventricles_E12.5_SRR8335335_peak_43002	23	.	3.80175	4.68438	2.39042	144
chr9	31131055	31131275	GSE124008_Akerberg_2019_GSM3518657_F_Tbx5_fb1_ChIP_Ventricles_E12.5_SRR8335335_peak_43003	32	.	4.27696	5.60135	3.21137	120
chr9	31144978	31145539	GSE124008_Akerberg_2019_GSM3518657_F_Tbx5_fb1_ChIP_Ventricles_E12.5_SRR8335335_peak_43004	164	.	9.81841	19.505	16.406	341
chr9	31168286	31168789	GSE124008_Akerberg_2019_GSM3518657_F_Tbx5_fb1_ChIP_Ventricles_E12.5_SRR8335335_peak_43005	1352	.	43.7051	139.687	135.259	251
chr9	31176344	31176705	GSE124008_Akerberg_2019_GSM3518657_F_Tbx5_fb1_ChIP_Ventricles_E12.5_SRR8335335_peak_43006	49	.	4.8294	7.50494	4.97966	155
chr9	31181796	31182021	GSE124008_Akerberg_2019_GSM3518657_F_Tbx5_fb1_ChIP_Ventricles_E12.5_SRR8335335_peak_43007	68	.	6.10931	9.56835	6.89595	148
chr9	31211221	31211468	GSE124008_Akerberg_2019_GSM3518657_F_Tbx5_fb1_ChIP_Ventricles_E12.5_SRR8335335_peak_43008	49	.	5.16942	7.47351	4.95543	172
chr9	31271107	31271489	GSE124008_Akerberg_2019_GSM3518657_F_Tbx5_fb1_ChIP_Ventricles_E12.5_SRR8335335_peak_43009	226	.	12.3557	25.9469	22.6925	192
chr9	31280505	31281448	GSE124008_Akerberg_2019_GSM3518657_F_Tbx5_fb1_ChIP_Ventricles_E12.5_SRR8335335_peak_43010	132	.	8.45753	16.2486	13.2663	754
chr9	31300524	31301344	GSE124008_Akerberg_2019_GSM3518657_F_Tbx5_fb1_ChIP_Ventricles_E12.5_SRR8335335_peak_43011	590	.	23.7609	62.7989	59.0141	513
chr9	31348961	31349235	GSE124008_Akerberg_2019_GSM3518657_F_Tbx5_fb1_ChIP_Ventricles_E12.5_SRR8335335_peak_43012	59	.	5.70262	8.60461	5.96344	99
chr9	31386295	31386620	GSE124008_Akerberg_2019_GSM3518657_F_Tbx5_fb1_ChIP_Ventricles_E12.5_SRR8335335_peak_43013	68	.	6.10931	9.56835	6.89595	111
chr9	31559442	31559795	GSE124008_Akerberg_2019_GSM3518657_F_Tbx5_fb1_ChIP_Ventricles_E12.5_SRR8335335_peak_43014	185	.	10.8088	21.6793	18.5297	138
chr9	31607998	31608450	GSE124008_Akerberg_2019_GSM3518657_F_Tbx5_fb1_ChIP_Ventricles_E12.5_SRR8335335_peak_43015	579	.	18.4287	61.6855	57.9156	234
chr9	31913066	31913408	GSE124008_Akerberg_2019_GSM3518657_F_Tbx5_fb1_ChIP_Ventricles_E12.5_SRR8335335_peak_43016	40	.	4.75218	6.56298	4.08516	158
chr9	31913641	31913865	GSE124008_Akerberg_2019_GSM3518657_F_Tbx5_fb1_ChIP_Ventricles_E12.5_SRR8335335_peak_43017	50	.	5.2274	7.56521	5.00071	104
chr9	31972099	31972864	GSE124008_Akerberg_2019_GSM3518657_F_Tbx5_fb1_ChIP_Ventricles_E12.5_SRR8335335_peak_43018	810	.	29.9387	85.0549	81.0508	192
chr9	31980500	31980786	GSE124008_Akerberg_2019_GSM3518657_F_Tbx5_fb1_ChIP_Ventricles_E12.5_SRR8335335_peak_43019	68	.	5.22146	9.46695	6.80798	137
chr9	31997639	31998241	GSE124008_Akerberg_2019_GSM3518657_F_Tbx5_fb1_ChIP_Ventricles_E12.5_SRR8335335_peak_43020	161	.	9.97958	19.2608	16.166	216
chr9	32006493	32006723	GSE124008_Akerberg_2019_GSM3518657_F_Tbx5_fb1_ChIP_Ventricles_E12.5_SRR8335335_peak_43021	36	.	3.99288	6.10577	3.69768	82
chr9	32020941	32021610	GSE124008_Akerberg_2019_GSM3518657_F_Tbx5_fb1_ChIP_Ventricles_E12.5_SRR8335335_peak_43022	149	.	9.50436	17.9806	14.9233	236
chr9	32031916	32032150	GSE124008_Akerberg_2019_GSM3518657_F_Tbx5_fb1_ChIP_Ventricles_E12.5_SRR8335335_peak_43023	59	.	5.70262	8.60461	5.96344	144
chr9	32032854	32033182	GSE124008_Akerberg_2019_GSM3518657_F_Tbx5_fb1_ChIP_Ventricles_E12.5_SRR8335335_peak_43024	59	.	5.70262	8.60461	5.96344	122
chr9	32117947	32118167	GSE124008_Akerberg_2019_GSM3518657_F_Tbx5_fb1_ChIP_Ventricles_E12.5_SRR8335335_peak_43025	32	.	4.27696	5.60135	3.21137	128
chr9	32136850	32137205	GSE124008_Akerberg_2019_GSM3518657_F_Tbx5_fb1_ChIP_Ventricles_E12.5_SRR8335335_peak_43026	102	.	7.60349	13.0818	10.2063	159
chr9	32142614	32143082	GSE124008_Akerberg_2019_GSM3518657_F_Tbx5_fb1_ChIP_Ventricles_E12.5_SRR8335335_peak_43027	105	.	7.05835	13.4428	10.5575	194
chr9	32144315	32144579	GSE124008_Akerberg_2019_GSM3518657_F_Tbx5_fb1_ChIP_Ventricles_E12.5_SRR8335335_peak_43028	68	.	6.10931	9.56835	6.89595	126
chr9	32146133	32146827	GSE124008_Akerberg_2019_GSM3518657_F_Tbx5_fb1_ChIP_Ventricles_E12.5_SRR8335335_peak_43029	1130	.	38.2686	117.362	113.096	405
chr9	32159274	32159507	GSE124008_Akerberg_2019_GSM3518657_F_Tbx5_fb1_ChIP_Ventricles_E12.5_SRR8335335_peak_43030	40	.	4.75218	6.56298	4.08516	121
chr9	32162961	32163253	GSE124008_Akerberg_2019_GSM3518657_F_Tbx5_fb1_ChIP_Ventricles_E12.5_SRR8335335_peak_43031	23	.	3.75958	4.61989	2.38179	183
chr9	32176478	32176927	GSE124008_Akerberg_2019_GSM3518657_F_Tbx5_fb1_ChIP_Ventricles_E12.5_SRR8335335_peak_43032	69	.	6.17784	9.67828	6.97094	208
chr9	32227189	32227418	GSE124008_Akerberg_2019_GSM3518657_F_Tbx5_fb1_ChIP_Ventricles_E12.5_SRR8335335_peak_43033	85	.	6.31536	11.3611	8.57941	135
chr9	32296103	32296323	GSE124008_Akerberg_2019_GSM3518657_F_Tbx5_fb1_ChIP_Ventricles_E12.5_SRR8335335_peak_43034	26	.	3.71492	4.93951	2.63126	178
chr9	32312675	32312912	GSE124008_Akerberg_2019_GSM3518657_F_Tbx5_fb1_ChIP_Ventricles_E12.5_SRR8335335_peak_43035	59	.	5.66942	8.55168	5.94748	119
chr9	32313610	32314601	GSE124008_Akerberg_2019_GSM3518657_F_Tbx5_fb1_ChIP_Ventricles_E12.5_SRR8335335_peak_43036	1802	.	54.5139	184.953	180.251	525
chr9	32324174	32324394	GSE124008_Akerberg_2019_GSM3518657_F_Tbx5_fb1_ChIP_Ventricles_E12.5_SRR8335335_peak_43037	32	.	4.27696	5.60135	3.21137	122
chr9	32328921	32329141	GSE124008_Akerberg_2019_GSM3518657_F_Tbx5_fb1_ChIP_Ventricles_E12.5_SRR8335335_peak_43038	54	.	5.3555	8.05198	5.47577	82
chr9	32335715	32336158	GSE124008_Akerberg_2019_GSM3518657_F_Tbx5_fb1_ChIP_Ventricles_E12.5_SRR8335335_peak_43039	159	.	9.86889	19.0777	15.9997	224
chr9	32341009	32341812	GSE124008_Akerberg_2019_GSM3518657_F_Tbx5_fb1_ChIP_Ventricles_E12.5_SRR8335335_peak_43040	347	.	12.0427	38.2287	34.7595	400
chr9	32342841	32343180	GSE124008_Akerberg_2019_GSM3518657_F_Tbx5_fb1_ChIP_Ventricles_E12.5_SRR8335335_peak_43041	40	.	4.75218	6.56298	4.08516	146
chr9	32344050	32344274	GSE124008_Akerberg_2019_GSM3518657_F_Tbx5_fb1_ChIP_Ventricles_E12.5_SRR8335335_peak_43042	50	.	5.2274	7.56521	5.00071	37
chr9	32412601	32413526	GSE124008_Akerberg_2019_GSM3518657_F_Tbx5_fb1_ChIP_Ventricles_E12.5_SRR8335335_peak_43043	1314	.	42.7652	135.859	131.459	681
chr9	32443766	32444063	GSE124008_Akerberg_2019_GSM3518657_F_Tbx5_fb1_ChIP_Ventricles_E12.5_SRR8335335_peak_43044	50	.	5.2274	7.56521	5.00071	181
chr9	32521381	32521778	GSE124008_Akerberg_2019_GSM3518657_F_Tbx5_fb1_ChIP_Ventricles_E12.5_SRR8335335_peak_43045	50	.	5.2274	7.56521	5.00071	41
chr9	32540754	32541032	GSE124008_Akerberg_2019_GSM3518657_F_Tbx5_fb1_ChIP_Ventricles_E12.5_SRR8335335_peak_43046	32	.	4.27696	5.60135	3.21137	136
chr9	32616041	32616284	GSE124008_Akerberg_2019_GSM3518657_F_Tbx5_fb1_ChIP_Ventricles_E12.5_SRR8335335_peak_43047	155	.	8.37493	18.5738	15.5111	90
chr9	32672146	32672367	GSE124008_Akerberg_2019_GSM3518657_F_Tbx5_fb1_ChIP_Ventricles_E12.5_SRR8335335_peak_43048	50	.	5.07452	7.60462	5.03743	114
chr9	32695962	32696342	GSE124008_Akerberg_2019_GSM3518657_F_Tbx5_fb1_ChIP_Ventricles_E12.5_SRR8335335_peak_43049	80	.	6.65305	10.7838	8.01531	161
chr9	32696717	32696962	GSE124008_Akerberg_2019_GSM3518657_F_Tbx5_fb1_ChIP_Ventricles_E12.5_SRR8335335_peak_43050	50	.	5.2274	7.56521	5.00071	37
chr9	32716259	32716676	GSE124008_Akerberg_2019_GSM3518657_F_Tbx5_fb1_ChIP_Ventricles_E12.5_SRR8335335_peak_43051	90	.	7.12827	11.9189	9.0948	166
chr9	32760627	32761166	GSE124008_Akerberg_2019_GSM3518657_F_Tbx5_fb1_ChIP_Ventricles_E12.5_SRR8335335_peak_43052	147	.	9.39894	17.8067	14.7728	373
chr9	32835325	32835647	GSE124008_Akerberg_2019_GSM3518657_F_Tbx5_fb1_ChIP_Ventricles_E12.5_SRR8335335_peak_43053	69	.	6.14187	9.62057	6.94317	102
chr9	32906209	32906433	GSE124008_Akerberg_2019_GSM3518657_F_Tbx5_fb1_ChIP_Ventricles_E12.5_SRR8335335_peak_43054	50	.	5.2274	7.56521	5.00071	124
chr9	32910856	32911142	GSE124008_Akerberg_2019_GSM3518657_F_Tbx5_fb1_ChIP_Ventricles_E12.5_SRR8335335_peak_43055	33	.	4.08641	5.7588	3.356	144
chr9	32931201	32931484	GSE124008_Akerberg_2019_GSM3518657_F_Tbx5_fb1_ChIP_Ventricles_E12.5_SRR8335335_peak_43056	79	.	6.57926	10.6647	7.92598	166
chr9	32934135	32934563	GSE124008_Akerberg_2019_GSM3518657_F_Tbx5_fb1_ChIP_Ventricles_E12.5_SRR8335335_peak_43057	132	.	7.37147	16.2523	13.2683	195
chr9	33715761	33716194	GSE124008_Akerberg_2019_GSM3518657_F_Tbx5_fb1_ChIP_Ventricles_E12.5_SRR8335335_peak_43058	112	.	7.9891	14.1243	11.2232	163
chr9	33892468	33892694	GSE124008_Akerberg_2019_GSM3518657_F_Tbx5_fb1_ChIP_Ventricles_E12.5_SRR8335335_peak_43059	59	.	5.70262	8.60461	5.96344	108
chr9	34232649	34232927	GSE124008_Akerberg_2019_GSM3518657_F_Tbx5_fb1_ChIP_Ventricles_E12.5_SRR8335335_peak_43060	80	.	6.65305	10.7838	8.01531	156
chr9	34326698	34326918	GSE124008_Akerberg_2019_GSM3518657_F_Tbx5_fb1_ChIP_Ventricles_E12.5_SRR8335335_peak_43061	41	.	4.4579	6.61488	4.12866	86
chr9	34390621	34390937	GSE124008_Akerberg_2019_GSM3518657_F_Tbx5_fb1_ChIP_Ventricles_E12.5_SRR8335335_peak_43062	59	.	5.70262	8.60461	5.96344	163
chr9	34488780	34489023	GSE124008_Akerberg_2019_GSM3518657_F_Tbx5_fb1_ChIP_Ventricles_E12.5_SRR8335335_peak_43063	33	.	4.08641	5.7588	3.356	149
chr9	34551058	34551298	GSE124008_Akerberg_2019_GSM3518657_F_Tbx5_fb1_ChIP_Ventricles_E12.5_SRR8335335_peak_43064	80	.	6.65305	10.7838	8.01531	136
chr9	34619371	34619764	GSE124008_Akerberg_2019_GSM3518657_F_Tbx5_fb1_ChIP_Ventricles_E12.5_SRR8335335_peak_43065	159	.	9.86889	19.0777	15.9997	213
chr9	34664281	34664770	GSE124008_Akerberg_2019_GSM3518657_F_Tbx5_fb1_ChIP_Ventricles_E12.5_SRR8335335_peak_43066	200	.	11.4052	23.2187	20.023	151
chr9	34705985	34706253	GSE124008_Akerberg_2019_GSM3518657_F_Tbx5_fb1_ChIP_Ventricles_E12.5_SRR8335335_peak_43067	69	.	6.17784	9.67828	6.97094	133
chr9	34732561	34732791	GSE124008_Akerberg_2019_GSM3518657_F_Tbx5_fb1_ChIP_Ventricles_E12.5_SRR8335335_peak_43068	41	.	4.4579	6.61488	4.12866	31
chr9	34749072	34749343	GSE124008_Akerberg_2019_GSM3518657_F_Tbx5_fb1_ChIP_Ventricles_E12.5_SRR8335335_peak_43069	32	.	4.25206	5.56273	3.21137	142
chr9	34837650	34837934	GSE124008_Akerberg_2019_GSM3518657_F_Tbx5_fb1_ChIP_Ventricles_E12.5_SRR8335335_peak_43070	59	.	5.70262	8.60461	5.96344	148
chr9	34953263	34953634	GSE124008_Akerberg_2019_GSM3518657_F_Tbx5_fb1_ChIP_Ventricles_E12.5_SRR8335335_peak_43071	40	.	3.92696	6.50487	4.0697	170
chr9	35017508	35017880	GSE124008_Akerberg_2019_GSM3518657_F_Tbx5_fb1_ChIP_Ventricles_E12.5_SRR8335335_peak_43072	50	.	5.2274	7.56521	5.00071	182
chr9	35043503	35043736	GSE124008_Akerberg_2019_GSM3518657_F_Tbx5_fb1_ChIP_Ventricles_E12.5_SRR8335335_peak_43073	31	.	4.22953	5.52781	3.18604	130
chr9	35051658	35052168	GSE124008_Akerberg_2019_GSM3518657_F_Tbx5_fb1_ChIP_Ventricles_E12.5_SRR8335335_peak_43074	724	.	27.5627	76.3436	72.4221	218
chr9	35106217	35106437	GSE124008_Akerberg_2019_GSM3518657_F_Tbx5_fb1_ChIP_Ventricles_E12.5_SRR8335335_peak_43075	40	.	4.75218	6.56298	4.08516	98
chr9	35116953	35117225	GSE124008_Akerberg_2019_GSM3518657_F_Tbx5_fb1_ChIP_Ventricles_E12.5_SRR8335335_peak_43076	59	.	5.63937	8.50379	5.90279	148
chr9	35145025	35145416	GSE124008_Akerberg_2019_GSM3518657_F_Tbx5_fb1_ChIP_Ventricles_E12.5_SRR8335335_peak_43077	59	.	5.70262	8.60461	5.96344	173
chr9	35175297	35175540	GSE124008_Akerberg_2019_GSM3518657_F_Tbx5_fb1_ChIP_Ventricles_E12.5_SRR8335335_peak_43078	40	.	4.69947	6.48038	4.04655	154
chr9	35175799	35176019	GSE124008_Akerberg_2019_GSM3518657_F_Tbx5_fb1_ChIP_Ventricles_E12.5_SRR8335335_peak_43079	40	.	4.75218	6.56298	4.08516	129
chr9	35199750	35200116	GSE124008_Akerberg_2019_GSM3518657_F_Tbx5_fb1_ChIP_Ventricles_E12.5_SRR8335335_peak_43080	135	.	8.929	16.5567	13.5634	160
chr9	35210853	35211073	GSE124008_Akerberg_2019_GSM3518657_F_Tbx5_fb1_ChIP_Ventricles_E12.5_SRR8335335_peak_43081	50	.	5.07452	7.60462	5.03743	128
chr9	35267464	35267791	GSE124008_Akerberg_2019_GSM3518657_F_Tbx5_fb1_ChIP_Ventricles_E12.5_SRR8335335_peak_43082	68	.	6.10931	9.56835	6.89595	158
chr9	35335915	35336283	GSE124008_Akerberg_2019_GSM3518657_F_Tbx5_fb1_ChIP_Ventricles_E12.5_SRR8335335_peak_43084	31	.	4.22953	5.52781	3.18604	37
chr9	35342580	35342836	GSE124008_Akerberg_2019_GSM3518657_F_Tbx5_fb1_ChIP_Ventricles_E12.5_SRR8335335_peak_43085	59	.	5.70262	8.60461	5.96344	87
chr9	35346527	35346835	GSE124008_Akerberg_2019_GSM3518657_F_Tbx5_fb1_ChIP_Ventricles_E12.5_SRR8335335_peak_43086	80	.	6.65305	10.7838	8.01531	119
chr9	35360391	35360641	GSE124008_Akerberg_2019_GSM3518657_F_Tbx5_fb1_ChIP_Ventricles_E12.5_SRR8335335_peak_43087	90	.	7.12827	11.9189	9.0948	119
chr9	35421144	35421433	GSE124008_Akerberg_2019_GSM3518657_F_Tbx5_fb1_ChIP_Ventricles_E12.5_SRR8335335_peak_43088	90	.	7.12827	11.9189	9.0948	132
chr9	35421533	35422310	GSE124008_Akerberg_2019_GSM3518657_F_Tbx5_fb1_ChIP_Ventricles_E12.5_SRR8335335_peak_43089	525	.	21.86	56.2279	52.5172	465
chr9	35432576	35432874	GSE124008_Akerberg_2019_GSM3518657_F_Tbx5_fb1_ChIP_Ventricles_E12.5_SRR8335335_peak_43090	59	.	5.63937	8.50379	5.90279	167
chr9	35435472	35435956	GSE124008_Akerberg_2019_GSM3518657_F_Tbx5_fb1_ChIP_Ventricles_E12.5_SRR8335335_peak_43091	79	.	6.57926	10.6647	7.92598	315
chr9	35454585	35454822	GSE124008_Akerberg_2019_GSM3518657_F_Tbx5_fb1_ChIP_Ventricles_E12.5_SRR8335335_peak_43092	69	.	6.17784	9.67828	6.97094	128
chr9	35482428	35482708	GSE124008_Akerberg_2019_GSM3518657_F_Tbx5_fb1_ChIP_Ventricles_E12.5_SRR8335335_peak_43093	32	.	4.27696	5.60135	3.21137	149
chr9	35507630	35508845	GSE124008_Akerberg_2019_GSM3518657_F_Tbx5_fb1_ChIP_Ventricles_E12.5_SRR8335335_peak_43094	1239	.	40.8854	128.261	123.914	771
chr9	35558088	35558885	GSE124008_Akerberg_2019_GSM3518657_F_Tbx5_fb1_ChIP_Ventricles_E12.5_SRR8335335_peak_43095	90	.	7.12827	11.9189	9.0948	138
chr9	35564867	35565087	GSE124008_Akerberg_2019_GSM3518657_F_Tbx5_fb1_ChIP_Ventricles_E12.5_SRR8335335_peak_43096	23	.	3.37859	4.60577	2.38179	74
chr9	35569784	35570209	GSE124008_Akerberg_2019_GSM3518657_F_Tbx5_fb1_ChIP_Ventricles_E12.5_SRR8335335_peak_43097	59	.	5.63937	8.50379	5.90279	64
chr9	36706046	36706374	GSE124008_Akerberg_2019_GSM3518657_F_Tbx5_fb1_ChIP_Ventricles_E12.5_SRR8335335_peak_43098	49	.	4.8294	7.50494	4.97966	136
chr9	36726535	36726805	GSE124008_Akerberg_2019_GSM3518657_F_Tbx5_fb1_ChIP_Ventricles_E12.5_SRR8335335_peak_43099	79	.	6.34315	10.6449	7.91873	158
chr9	36797041	36797312	GSE124008_Akerberg_2019_GSM3518657_F_Tbx5_fb1_ChIP_Ventricles_E12.5_SRR8335335_peak_43100	50	.	5.2274	7.56521	5.00071	93
chr9	36944798	36945107	GSE124008_Akerberg_2019_GSM3518657_F_Tbx5_fb1_ChIP_Ventricles_E12.5_SRR8335335_peak_43101	102	.	7.60349	13.0818	10.2063	156
chr9	37005905	37006125	GSE124008_Akerberg_2019_GSM3518657_F_Tbx5_fb1_ChIP_Ventricles_E12.5_SRR8335335_peak_43102	59	.	5.70262	8.60461	5.96344	104
chr9	37030332	37030619	GSE124008_Akerberg_2019_GSM3518657_F_Tbx5_fb1_ChIP_Ventricles_E12.5_SRR8335335_peak_43103	44	.	4.30002	6.90392	4.41096	102
chr9	37124993	37125349	GSE124008_Akerberg_2019_GSM3518657_F_Tbx5_fb1_ChIP_Ventricles_E12.5_SRR8335335_peak_43104	32	.	4.27696	5.60135	3.21137	288
chr9	37144912	37145132	GSE124008_Akerberg_2019_GSM3518657_F_Tbx5_fb1_ChIP_Ventricles_E12.5_SRR8335335_peak_43105	31	.	4.22953	5.52781	3.18604	173
chr9	37145216	37145546	GSE124008_Akerberg_2019_GSM3518657_F_Tbx5_fb1_ChIP_Ventricles_E12.5_SRR8335335_peak_43106	36	.	4.46291	6.11055	3.69779	187
chr9	37145948	37146168	GSE124008_Akerberg_2019_GSM3518657_F_Tbx5_fb1_ChIP_Ventricles_E12.5_SRR8335335_peak_43107	40	.	4.69947	6.48038	4.04655	70
chr9	37146432	37147334	GSE124008_Akerberg_2019_GSM3518657_F_Tbx5_fb1_ChIP_Ventricles_E12.5_SRR8335335_peak_43108	125	.	8.55393	15.4845	12.5138	261
chr9	37208432	37208668	GSE124008_Akerberg_2019_GSM3518657_F_Tbx5_fb1_ChIP_Ventricles_E12.5_SRR8335335_peak_43109	50	.	5.2274	7.56521	5.00071	139
chr9	37416805	37417121	GSE124008_Akerberg_2019_GSM3518657_F_Tbx5_fb1_ChIP_Ventricles_E12.5_SRR8335335_peak_43110	254	.	13.3061	28.7405	25.4299	170
chr9	37460348	37460873	GSE124008_Akerberg_2019_GSM3518657_F_Tbx5_fb1_ChIP_Ventricles_E12.5_SRR8335335_peak_43111	80	.	6.65305	10.7838	8.01531	191
chr9	37489635	37490071	GSE124008_Akerberg_2019_GSM3518657_F_Tbx5_fb1_ChIP_Ventricles_E12.5_SRR8335335_peak_43112	68	.	6.10931	9.56835	6.89595	151
chr9	37571966	37572785	GSE124008_Akerberg_2019_GSM3518657_F_Tbx5_fb1_ChIP_Ventricles_E12.5_SRR8335335_peak_43113	308	.	15.0383	34.2223	30.818	380
chr9	37613482	37614153	GSE124008_Akerberg_2019_GSM3518657_F_Tbx5_fb1_ChIP_Ventricles_E12.5_SRR8335335_peak_43114	76	.	5.94387	10.3564	7.63596	192
chr9	37625677	37625916	GSE124008_Akerberg_2019_GSM3518657_F_Tbx5_fb1_ChIP_Ventricles_E12.5_SRR8335335_peak_43115	50	.	5.2274	7.56521	5.00071	79
chr9	37653712	37654453	GSE124008_Akerberg_2019_GSM3518657_F_Tbx5_fb1_ChIP_Ventricles_E12.5_SRR8335335_peak_43116	296	.	14.7318	33.0437	29.6521	291
chr9	37973447	37973705	GSE124008_Akerberg_2019_GSM3518657_F_Tbx5_fb1_ChIP_Ventricles_E12.5_SRR8335335_peak_43117	19	.	3.34343	4.1603	1.95977	172
chr9	38202262	38202654	GSE124008_Akerberg_2019_GSM3518657_F_Tbx5_fb1_ChIP_Ventricles_E12.5_SRR8335335_peak_43118	102	.	7.60349	13.0818	10.2063	187
chr9	38833042	38833371	GSE124008_Akerberg_2019_GSM3518657_F_Tbx5_fb1_ChIP_Ventricles_E12.5_SRR8335335_peak_43119	95	.	6.68686	12.3903	9.55338	138
chr9	39602807	39603114	GSE124008_Akerberg_2019_GSM3518657_F_Tbx5_fb1_ChIP_Ventricles_E12.5_SRR8335335_peak_43120	80	.	6.65305	10.7838	8.01531	158
chr9	40005945	40006404	GSE124008_Akerberg_2019_GSM3518657_F_Tbx5_fb1_ChIP_Ventricles_E12.5_SRR8335335_peak_43121	303	.	13.939	33.7009	30.3048	208
chr9	40096453	40096690	GSE124008_Akerberg_2019_GSM3518657_F_Tbx5_fb1_ChIP_Ventricles_E12.5_SRR8335335_peak_43122	99	.	7.1889	12.8137	9.97292	88
chr9	40192086	40192782	GSE124008_Akerberg_2019_GSM3518657_F_Tbx5_fb1_ChIP_Ventricles_E12.5_SRR8335335_peak_43123	100	.	7.51916	12.9445	10.0931	379
chr9	40269755	40269983	GSE124008_Akerberg_2019_GSM3518657_F_Tbx5_fb1_ChIP_Ventricles_E12.5_SRR8335335_peak_43124	33	.	3.66517	5.77301	3.36941	70
chr9	40325484	40325863	GSE124008_Akerberg_2019_GSM3518657_F_Tbx5_fb1_ChIP_Ventricles_E12.5_SRR8335335_peak_43125	74	.	6.02694	10.1283	7.41726	185
chr9	40330699	40330919	GSE124008_Akerberg_2019_GSM3518657_F_Tbx5_fb1_ChIP_Ventricles_E12.5_SRR8335335_peak_43126	79	.	6.57926	10.6647	7.92598	117
chr9	40381983	40382459	GSE124008_Akerberg_2019_GSM3518657_F_Tbx5_fb1_ChIP_Ventricles_E12.5_SRR8335335_peak_43127	50	.	5.2274	7.56521	5.00071	271
chr9	40418900	40419120	GSE124008_Akerberg_2019_GSM3518657_F_Tbx5_fb1_ChIP_Ventricles_E12.5_SRR8335335_peak_43128	40	.	4.75218	6.56298	4.08516	55
chr9	40420562	40421180	GSE124008_Akerberg_2019_GSM3518657_F_Tbx5_fb1_ChIP_Ventricles_E12.5_SRR8335335_peak_43129	1097	.	37.5422	114.021	109.778	261
chr9	40437871	40438261	GSE124008_Akerberg_2019_GSM3518657_F_Tbx5_fb1_ChIP_Ventricles_E12.5_SRR8335335_peak_43130	310	.	15.207	34.5062	31.0898	202
chr9	40438377	40438606	GSE124008_Akerberg_2019_GSM3518657_F_Tbx5_fb1_ChIP_Ventricles_E12.5_SRR8335335_peak_43131	50	.	5.2274	7.56521	5.00071	166
chr9	40454764	40455839	GSE124008_Akerberg_2019_GSM3518657_F_Tbx5_fb1_ChIP_Ventricles_E12.5_SRR8335335_peak_43132	128	.	8.47954	15.8166	12.8377	131
chr9	40455923	40456233	GSE124008_Akerberg_2019_GSM3518657_F_Tbx5_fb1_ChIP_Ventricles_E12.5_SRR8335335_peak_43133	31	.	4.22953	5.52781	3.18604	123
chr9	40469369	40469862	GSE124008_Akerberg_2019_GSM3518657_F_Tbx5_fb1_ChIP_Ventricles_E12.5_SRR8335335_peak_43134	461	.	19.9592	49.8064	46.173	304
chr9	40484390	40484738	GSE124008_Akerberg_2019_GSM3518657_F_Tbx5_fb1_ChIP_Ventricles_E12.5_SRR8335335_peak_43135	113	.	8.07871	14.2708	11.3451	160
chr9	40508014	40508236	GSE124008_Akerberg_2019_GSM3518657_F_Tbx5_fb1_ChIP_Ventricles_E12.5_SRR8335335_peak_43136	50	.	5.2274	7.56521	5.00071	103
chr9	40531110	40531536	GSE124008_Akerberg_2019_GSM3518657_F_Tbx5_fb1_ChIP_Ventricles_E12.5_SRR8335335_peak_43137	255	.	11.8877	28.8246	25.5084	128
chr9	40547166	40547610	GSE124008_Akerberg_2019_GSM3518657_F_Tbx5_fb1_ChIP_Ventricles_E12.5_SRR8335335_peak_43138	90	.	7.12827	11.9189	9.0948	234
chr9	40638363	40638823	GSE124008_Akerberg_2019_GSM3518657_F_Tbx5_fb1_ChIP_Ventricles_E12.5_SRR8335335_peak_43139	49	.	5.16942	7.47351	4.95543	53
chr9	40800410	40800662	GSE124008_Akerberg_2019_GSM3518657_F_Tbx5_fb1_ChIP_Ventricles_E12.5_SRR8335335_peak_43140	40	.	4.75218	6.56298	4.08516	117
chr9	40801293	40801806	GSE124008_Akerberg_2019_GSM3518657_F_Tbx5_fb1_ChIP_Ventricles_E12.5_SRR8335335_peak_43141	69	.	6.17784	9.67828	6.97094	163
chr9	40806713	40807098	GSE124008_Akerberg_2019_GSM3518657_F_Tbx5_fb1_ChIP_Ventricles_E12.5_SRR8335335_peak_43142	26	.	3.71492	4.93951	2.63126	166
chr9	40821868	40822088	GSE124008_Akerberg_2019_GSM3518657_F_Tbx5_fb1_ChIP_Ventricles_E12.5_SRR8335335_peak_43143	36	.	4.46291	6.11055	3.69779	120
chr9	40873930	40874212	GSE124008_Akerberg_2019_GSM3518657_F_Tbx5_fb1_ChIP_Ventricles_E12.5_SRR8335335_peak_43144	32	.	4.27696	5.60135	3.21137	100
chr9	41004562	41004959	GSE124008_Akerberg_2019_GSM3518657_F_Tbx5_fb1_ChIP_Ventricles_E12.5_SRR8335335_peak_43145	265	.	13.6285	29.9039	26.578	219
chr9	41080801	41081332	GSE124008_Akerberg_2019_GSM3518657_F_Tbx5_fb1_ChIP_Ventricles_E12.5_SRR8335335_peak_43146	59	.	5.63937	8.50379	5.90279	83
chr9	41104920	41105645	GSE124008_Akerberg_2019_GSM3518657_F_Tbx5_fb1_ChIP_Ventricles_E12.5_SRR8335335_peak_43147	182	.	9.65879	21.375	18.2346	507
chr9	41108200	41108939	GSE124008_Akerberg_2019_GSM3518657_F_Tbx5_fb1_ChIP_Ventricles_E12.5_SRR8335335_peak_43148	159	.	9.86889	19.0777	15.9997	297
chr9	41117796	41118459	GSE124008_Akerberg_2019_GSM3518657_F_Tbx5_fb1_ChIP_Ventricles_E12.5_SRR8335335_peak_43149	224	.	12.2186	25.7179	22.4757	444
chr9	41136713	41137121	GSE124008_Akerberg_2019_GSM3518657_F_Tbx5_fb1_ChIP_Ventricles_E12.5_SRR8335335_peak_43150	113	.	8.07871	14.2708	11.3451	270
chr9	41139453	41139857	GSE124008_Akerberg_2019_GSM3518657_F_Tbx5_fb1_ChIP_Ventricles_E12.5_SRR8335335_peak_43151	254	.	13.3061	28.7405	25.4299	208
chr9	41157274	41157773	GSE124008_Akerberg_2019_GSM3518657_F_Tbx5_fb1_ChIP_Ventricles_E12.5_SRR8335335_peak_43152	80	.	6.65305	10.7838	8.01531	202
chr9	41170016	41170484	GSE124008_Akerberg_2019_GSM3518657_F_Tbx5_fb1_ChIP_Ventricles_E12.5_SRR8335335_peak_43153	112	.	6.28314	14.1606	11.2588	286
chr9	41171849	41172181	GSE124008_Akerberg_2019_GSM3518657_F_Tbx5_fb1_ChIP_Ventricles_E12.5_SRR8335335_peak_43154	105	.	7.05835	13.4428	10.5575	201
chr9	41376326	41376742	GSE124008_Akerberg_2019_GSM3518657_F_Tbx5_fb1_ChIP_Ventricles_E12.5_SRR8335335_peak_43155	79	.	6.57926	10.6647	7.92598	219
chr9	41378617	41378925	GSE124008_Akerberg_2019_GSM3518657_F_Tbx5_fb1_ChIP_Ventricles_E12.5_SRR8335335_peak_43156	90	.	7.12827	11.9189	9.0948	142
chr9	41407183	41407485	GSE124008_Akerberg_2019_GSM3518657_F_Tbx5_fb1_ChIP_Ventricles_E12.5_SRR8335335_peak_43157	50	.	5.2274	7.56521	5.00071	87
chr9	41407955	41408442	GSE124008_Akerberg_2019_GSM3518657_F_Tbx5_fb1_ChIP_Ventricles_E12.5_SRR8335335_peak_43158	67	.	5.57238	9.37765	6.72124	174
chr9	41532359	41532634	GSE124008_Akerberg_2019_GSM3518657_F_Tbx5_fb1_ChIP_Ventricles_E12.5_SRR8335335_peak_43159	58	.	5.60372	8.44702	5.86056	137
chr9	41579486	41580147	GSE124008_Akerberg_2019_GSM3518657_F_Tbx5_fb1_ChIP_Ventricles_E12.5_SRR8335335_peak_43160	147	.	9.39894	17.8067	14.7728	462
chr9	41735179	41735421	GSE124008_Akerberg_2019_GSM3518657_F_Tbx5_fb1_ChIP_Ventricles_E12.5_SRR8335335_peak_43161	49	.	5.16942	7.47351	4.95543	103
chr9	41736015	41736338	GSE124008_Akerberg_2019_GSM3518657_F_Tbx5_fb1_ChIP_Ventricles_E12.5_SRR8335335_peak_43162	124	.	8.50413	15.4028	12.4506	169
chr9	41766180	41767047	GSE124008_Akerberg_2019_GSM3518657_F_Tbx5_fb1_ChIP_Ventricles_E12.5_SRR8335335_peak_43163	295	.	14.2813	32.9452	29.5627	186
chr9	41805559	41805783	GSE124008_Akerberg_2019_GSM3518657_F_Tbx5_fb1_ChIP_Ventricles_E12.5_SRR8335335_peak_43164	69	.	6.17784	9.67828	6.97094	121
chr9	41860588	41861004	GSE124008_Akerberg_2019_GSM3518657_F_Tbx5_fb1_ChIP_Ventricles_E12.5_SRR8335335_peak_43165	59	.	5.70262	8.60461	5.96344	258
chr9	41890032	41890875	GSE124008_Akerberg_2019_GSM3518657_F_Tbx5_fb1_ChIP_Ventricles_E12.5_SRR8335335_peak_43166	224	.	12.2186	25.7179	22.4757	498
chr9	41922404	41922795	GSE124008_Akerberg_2019_GSM3518657_F_Tbx5_fb1_ChIP_Ventricles_E12.5_SRR8335335_peak_43167	137	.	8.17283	16.7285	13.7106	197
chr9	41935564	41935986	GSE124008_Akerberg_2019_GSM3518657_F_Tbx5_fb1_ChIP_Ventricles_E12.5_SRR8335335_peak_43168	159	.	9.86889	19.0777	15.9997	197
chr9	41951264	41951651	GSE124008_Akerberg_2019_GSM3518657_F_Tbx5_fb1_ChIP_Ventricles_E12.5_SRR8335335_peak_43169	50	.	5.2274	7.56521	5.00071	187
chr9	41974359	41974706	GSE124008_Akerberg_2019_GSM3518657_F_Tbx5_fb1_ChIP_Ventricles_E12.5_SRR8335335_peak_43170	149	.	9.50436	17.9806	14.9233	163
chr9	41975721	41976396	GSE124008_Akerberg_2019_GSM3518657_F_Tbx5_fb1_ChIP_Ventricles_E12.5_SRR8335335_peak_43171	565	.	18.1215	60.2604	56.5077	457
chr9	41978390	41978747	GSE124008_Akerberg_2019_GSM3518657_F_Tbx5_fb1_ChIP_Ventricles_E12.5_SRR8335335_peak_43172	148	.	9.44903	17.8893	14.8489	159
chr9	41985605	41985825	GSE124008_Akerberg_2019_GSM3518657_F_Tbx5_fb1_ChIP_Ventricles_E12.5_SRR8335335_peak_43173	45	.	4.90921	7.06272	4.56482	130
chr9	42003632	42003991	GSE124008_Akerberg_2019_GSM3518657_F_Tbx5_fb1_ChIP_Ventricles_E12.5_SRR8335335_peak_43174	137	.	9.02915	16.7215	13.708	186
chr9	42048262	42048532	GSE124008_Akerberg_2019_GSM3518657_F_Tbx5_fb1_ChIP_Ventricles_E12.5_SRR8335335_peak_43175	59	.	5.66942	8.55168	5.94748	104
chr9	42088023	42088338	GSE124008_Akerberg_2019_GSM3518657_F_Tbx5_fb1_ChIP_Ventricles_E12.5_SRR8335335_peak_43176	51	.	4.60717	7.73134	5.16135	192
chr9	42099566	42099973	GSE124008_Akerberg_2019_GSM3518657_F_Tbx5_fb1_ChIP_Ventricles_E12.5_SRR8335335_peak_43177	282	.	14.2565	31.5949	28.2279	206
chr9	42102010	42102417	GSE124008_Akerberg_2019_GSM3518657_F_Tbx5_fb1_ChIP_Ventricles_E12.5_SRR8335335_peak_43178	268	.	13.7813	30.1604	26.8186	191
chr9	42109659	42109992	GSE124008_Akerberg_2019_GSM3518657_F_Tbx5_fb1_ChIP_Ventricles_E12.5_SRR8335335_peak_43179	90	.	7.12827	11.9189	9.0948	145
chr9	42123875	42124111	GSE124008_Akerberg_2019_GSM3518657_F_Tbx5_fb1_ChIP_Ventricles_E12.5_SRR8335335_peak_43180	50	.	5.2274	7.56521	5.00071	98
chr9	42186140	42186391	GSE124008_Akerberg_2019_GSM3518657_F_Tbx5_fb1_ChIP_Ventricles_E12.5_SRR8335335_peak_43181	68	.	6.10931	9.56835	6.89595	100
chr9	42263875	42264457	GSE124008_Akerberg_2019_GSM3518657_F_Tbx5_fb1_ChIP_Ventricles_E12.5_SRR8335335_peak_43182	59	.	5.70262	8.60461	5.96344	104
chr9	42321586	42322175	GSE124008_Akerberg_2019_GSM3518657_F_Tbx5_fb1_ChIP_Ventricles_E12.5_SRR8335335_peak_43183	59	.	5.63937	8.50379	5.90279	454
chr9	42461676	42462187	GSE124008_Akerberg_2019_GSM3518657_F_Tbx5_fb1_ChIP_Ventricles_E12.5_SRR8335335_peak_43184	242	.	11.5163	27.547	24.2582	334
chr9	42463836	42464130	GSE124008_Akerberg_2019_GSM3518657_F_Tbx5_fb1_ChIP_Ventricles_E12.5_SRR8335335_peak_43185	112	.	7.9891	14.1243	11.2232	109
chr9	42472162	42472382	GSE124008_Akerberg_2019_GSM3518657_F_Tbx5_fb1_ChIP_Ventricles_E12.5_SRR8335335_peak_43186	33	.	4.22876	5.74508	3.35122	76
chr9	42549034	42549264	GSE124008_Akerberg_2019_GSM3518657_F_Tbx5_fb1_ChIP_Ventricles_E12.5_SRR8335335_peak_43187	50	.	5.2274	7.56521	5.00071	167
chr9	42840978	42841411	GSE124008_Akerberg_2019_GSM3518657_F_Tbx5_fb1_ChIP_Ventricles_E12.5_SRR8335335_peak_43188	313	.	12.2858	34.7348	31.316	218
chr9	42927368	42927735	GSE124008_Akerberg_2019_GSM3518657_F_Tbx5_fb1_ChIP_Ventricles_E12.5_SRR8335335_peak_43189	112	.	7.9891	14.1243	11.2232	198
chr9	42944353	42944636	GSE124008_Akerberg_2019_GSM3518657_F_Tbx5_fb1_ChIP_Ventricles_E12.5_SRR8335335_peak_43190	23	.	3.80175	4.68438	2.39042	139
chr9	42967704	42968028	GSE124008_Akerberg_2019_GSM3518657_F_Tbx5_fb1_ChIP_Ventricles_E12.5_SRR8335335_peak_43191	213	.	11.8805	24.5743	21.3484	172
chr9	42993458	42993987	GSE124008_Akerberg_2019_GSM3518657_F_Tbx5_fb1_ChIP_Ventricles_E12.5_SRR8335335_peak_43192	268	.	13.7813	30.1604	26.8186	297
chr9	43021738	43022014	GSE124008_Akerberg_2019_GSM3518657_F_Tbx5_fb1_ChIP_Ventricles_E12.5_SRR8335335_peak_43193	40	.	4.75218	6.56298	4.08516	99
chr9	43102041	43102289	GSE124008_Akerberg_2019_GSM3518657_F_Tbx5_fb1_ChIP_Ventricles_E12.5_SRR8335335_peak_43194	49	.	5.16942	7.47351	4.95543	63
chr9	43104938	43105994	GSE124008_Akerberg_2019_GSM3518657_F_Tbx5_fb1_ChIP_Ventricles_E12.5_SRR8335335_peak_43195	172	.	10.3388	20.3689	17.2549	838
chr9	43106101	43106432	GSE124008_Akerberg_2019_GSM3518657_F_Tbx5_fb1_ChIP_Ventricles_E12.5_SRR8335335_peak_43196	41	.	4.4579	6.61488	4.12866	87
chr9	43116020	43116518	GSE124008_Akerberg_2019_GSM3518657_F_Tbx5_fb1_ChIP_Ventricles_E12.5_SRR8335335_peak_43197	40	.	4.75218	6.56298	4.08516	311
chr9	43144289	43144673	GSE124008_Akerberg_2019_GSM3518657_F_Tbx5_fb1_ChIP_Ventricles_E12.5_SRR8335335_peak_43198	198	.	11.2787	23.0081	19.8264	189
chr9	43150062	43150304	GSE124008_Akerberg_2019_GSM3518657_F_Tbx5_fb1_ChIP_Ventricles_E12.5_SRR8335335_peak_43199	50	.	5.2274	7.56521	5.00071	149
chr9	43210849	43211069	GSE124008_Akerberg_2019_GSM3518657_F_Tbx5_fb1_ChIP_Ventricles_E12.5_SRR8335335_peak_43200	40	.	4.75218	6.56298	4.08516	119
chr9	43234554	43234838	GSE124008_Akerberg_2019_GSM3518657_F_Tbx5_fb1_ChIP_Ventricles_E12.5_SRR8335335_peak_43201	99	.	7.1889	12.8137	9.97292	176
chr9	43239356	43239816	GSE124008_Akerberg_2019_GSM3518657_F_Tbx5_fb1_ChIP_Ventricles_E12.5_SRR8335335_peak_43202	90	.	7.12827	11.9189	9.0948	154
chr9	43240114	43240357	GSE124008_Akerberg_2019_GSM3518657_F_Tbx5_fb1_ChIP_Ventricles_E12.5_SRR8335335_peak_43203	49	.	5.16942	7.47351	4.95543	130
chr9	43240476	43240821	GSE124008_Akerberg_2019_GSM3518657_F_Tbx5_fb1_ChIP_Ventricles_E12.5_SRR8335335_peak_43204	69	.	6.17784	9.67828	6.97094	185
chr9	43270720	43271095	GSE124008_Akerberg_2019_GSM3518657_F_Tbx5_fb1_ChIP_Ventricles_E12.5_SRR8335335_peak_43205	59	.	5.70262	8.60461	5.96344	156
chr9	43330551	43330952	GSE124008_Akerberg_2019_GSM3518657_F_Tbx5_fb1_ChIP_Ventricles_E12.5_SRR8335335_peak_43206	59	.	5.63937	8.50379	5.90279	201
chr9	43423029	43423760	GSE124008_Akerberg_2019_GSM3518657_F_Tbx5_fb1_ChIP_Ventricles_E12.5_SRR8335335_peak_43207	251	.	13.1585	28.4932	25.195	513
chr9	43674287	43674547	GSE124008_Akerberg_2019_GSM3518657_F_Tbx5_fb1_ChIP_Ventricles_E12.5_SRR8335335_peak_43208	69	.	6.17784	9.67828	6.97094	155
chr9	43743694	43744404	GSE124008_Akerberg_2019_GSM3518657_F_Tbx5_fb1_ChIP_Ventricles_E12.5_SRR8335335_peak_43209	159	.	9.86889	19.0777	15.9997	158
chr9	43745207	43745712	GSE124008_Akerberg_2019_GSM3518657_F_Tbx5_fb1_ChIP_Ventricles_E12.5_SRR8335335_peak_43210	59	.	5.66942	8.55168	5.94748	325
chr9	43758176	43758396	GSE124008_Akerberg_2019_GSM3518657_F_Tbx5_fb1_ChIP_Ventricles_E12.5_SRR8335335_peak_43211	40	.	4.69947	6.48038	4.04655	169
chr9	43765821	43766061	GSE124008_Akerberg_2019_GSM3518657_F_Tbx5_fb1_ChIP_Ventricles_E12.5_SRR8335335_peak_43212	59	.	5.63937	8.50379	5.90279	70
chr9	43945354	43945788	GSE124008_Akerberg_2019_GSM3518657_F_Tbx5_fb1_ChIP_Ventricles_E12.5_SRR8335335_peak_43213	69	.	6.17784	9.67828	6.97094	275
chr9	44080791	44081248	GSE124008_Akerberg_2019_GSM3518657_F_Tbx5_fb1_ChIP_Ventricles_E12.5_SRR8335335_peak_43214	45	.	4.90921	7.06272	4.56482	117
chr9	44083833	44084100	GSE124008_Akerberg_2019_GSM3518657_F_Tbx5_fb1_ChIP_Ventricles_E12.5_SRR8335335_peak_43215	23	.	3.80175	4.68438	2.39042	67
chr9	44084747	44085007	GSE124008_Akerberg_2019_GSM3518657_F_Tbx5_fb1_ChIP_Ventricles_E12.5_SRR8335335_peak_43216	40	.	4.75218	6.56298	4.08516	86
chr9	44086144	44086561	GSE124008_Akerberg_2019_GSM3518657_F_Tbx5_fb1_ChIP_Ventricles_E12.5_SRR8335335_peak_43217	17	.	3.07144	3.90899	1.72398	280
chr9	44087680	44088244	GSE124008_Akerberg_2019_GSM3518657_F_Tbx5_fb1_ChIP_Ventricles_E12.5_SRR8335335_peak_43218	243	.	12.2634	27.6024	24.3124	275
chr9	44094121	44094743	GSE124008_Akerberg_2019_GSM3518657_F_Tbx5_fb1_ChIP_Ventricles_E12.5_SRR8335335_peak_43219	90	.	7.12827	11.9189	9.0948	185
chr9	44096726	44097135	GSE124008_Akerberg_2019_GSM3518657_F_Tbx5_fb1_ChIP_Ventricles_E12.5_SRR8335335_peak_43220	187	.	10.93	21.8807	18.7168	130
chr9	44129622	44129842	GSE124008_Akerberg_2019_GSM3518657_F_Tbx5_fb1_ChIP_Ventricles_E12.5_SRR8335335_peak_43221	49	.	5.19697	7.51706	4.98825	101
chr9	44134441	44135488	GSE124008_Akerberg_2019_GSM3518657_F_Tbx5_fb1_ChIP_Ventricles_E12.5_SRR8335335_peak_43222	89	.	7.04921	11.7907	8.99313	623
chr9	44146794	44147041	GSE124008_Akerberg_2019_GSM3518657_F_Tbx5_fb1_ChIP_Ventricles_E12.5_SRR8335335_peak_43223	32	.	4.27696	5.60135	3.21137	55
chr9	44152991	44153211	GSE124008_Akerberg_2019_GSM3518657_F_Tbx5_fb1_ChIP_Ventricles_E12.5_SRR8335335_peak_43224	19	.	3.34343	4.1603	1.95977	110
chr9	44170592	44170817	GSE124008_Akerberg_2019_GSM3518657_F_Tbx5_fb1_ChIP_Ventricles_E12.5_SRR8335335_peak_43225	32	.	4.27696	5.60135	3.21137	157
chr9	44175656	44175960	GSE124008_Akerberg_2019_GSM3518657_F_Tbx5_fb1_ChIP_Ventricles_E12.5_SRR8335335_peak_43226	95	.	6.68686	12.3903	9.55338	175
chr9	44181436	44181880	GSE124008_Akerberg_2019_GSM3518657_F_Tbx5_fb1_ChIP_Ventricles_E12.5_SRR8335335_peak_43227	79	.	6.57926	10.6647	7.92598	351
chr9	44192588	44192808	GSE124008_Akerberg_2019_GSM3518657_F_Tbx5_fb1_ChIP_Ventricles_E12.5_SRR8335335_peak_43228	21	.	3.57033	4.33167	2.12361	66
chr9	44206986	44207206	GSE124008_Akerberg_2019_GSM3518657_F_Tbx5_fb1_ChIP_Ventricles_E12.5_SRR8335335_peak_43229	40	.	4.75218	6.56298	4.08516	136
chr9	44235751	44236086	GSE124008_Akerberg_2019_GSM3518657_F_Tbx5_fb1_ChIP_Ventricles_E12.5_SRR8335335_peak_43232	90	.	7.12827	11.9189	9.0948	170
chr9	44268196	44268478	GSE124008_Akerberg_2019_GSM3518657_F_Tbx5_fb1_ChIP_Ventricles_E12.5_SRR8335335_peak_43233	40	.	4.75218	6.56298	4.08516	85
chr9	44417609	44418500	GSE124008_Akerberg_2019_GSM3518657_F_Tbx5_fb1_ChIP_Ventricles_E12.5_SRR8335335_peak_43240	102	.	7.60349	13.0818	10.2063	689
chr9	44478549	44478930	GSE124008_Akerberg_2019_GSM3518657_F_Tbx5_fb1_ChIP_Ventricles_E12.5_SRR8335335_peak_43241	50	.	5.2274	7.56521	5.00071	278
chr9	44479715	44480342	GSE124008_Akerberg_2019_GSM3518657_F_Tbx5_fb1_ChIP_Ventricles_E12.5_SRR8335335_peak_43242	50	.	5.2274	7.56521	5.00071	330
chr9	44482581	44482821	GSE124008_Akerberg_2019_GSM3518657_F_Tbx5_fb1_ChIP_Ventricles_E12.5_SRR8335335_peak_43243	59	.	5.63937	8.50379	5.90279	115
chr9	44487358	44487905	GSE124008_Akerberg_2019_GSM3518657_F_Tbx5_fb1_ChIP_Ventricles_E12.5_SRR8335335_peak_43244	41	.	4.4579	6.61488	4.12866	378
chr9	44488502	44488976	GSE124008_Akerberg_2019_GSM3518657_F_Tbx5_fb1_ChIP_Ventricles_E12.5_SRR8335335_peak_43245	59	.	5.70262	8.60461	5.96344	153
chr9	44492973	44493259	GSE124008_Akerberg_2019_GSM3518657_F_Tbx5_fb1_ChIP_Ventricles_E12.5_SRR8335335_peak_43246	40	.	4.69947	6.48038	4.04655	134
chr9	44498018	44498810	GSE124008_Akerberg_2019_GSM3518657_F_Tbx5_fb1_ChIP_Ventricles_E12.5_SRR8335335_peak_43247	123	.	8.45905	15.3288	12.379	201
chr9	44499514	44499900	GSE124008_Akerberg_2019_GSM3518657_F_Tbx5_fb1_ChIP_Ventricles_E12.5_SRR8335335_peak_43248	40	.	4.69947	6.48038	4.04655	116
chr9	44509518	44510364	GSE124008_Akerberg_2019_GSM3518657_F_Tbx5_fb1_ChIP_Ventricles_E12.5_SRR8335335_peak_43249	85	.	6.31536	11.3611	8.57941	160
chr9	44598986	44599252	GSE124008_Akerberg_2019_GSM3518657_F_Tbx5_fb1_ChIP_Ventricles_E12.5_SRR8335335_peak_43250	27	.	3.40337	5.0702	2.76082	135
chr9	44604178	44604556	GSE124008_Akerberg_2019_GSM3518657_F_Tbx5_fb1_ChIP_Ventricles_E12.5_SRR8335335_peak_43251	26	.	3.71492	4.93951	2.63126	28
chr9	44604840	44605342	GSE124008_Akerberg_2019_GSM3518657_F_Tbx5_fb1_ChIP_Ventricles_E12.5_SRR8335335_peak_43252	69	.	6.17784	9.67828	6.97094	354
chr9	44605583	44606297	GSE124008_Akerberg_2019_GSM3518657_F_Tbx5_fb1_ChIP_Ventricles_E12.5_SRR8335335_peak_43253	59	.	5.63937	8.50379	5.90279	588
chr9	44621233	44621472	GSE124008_Akerberg_2019_GSM3518657_F_Tbx5_fb1_ChIP_Ventricles_E12.5_SRR8335335_peak_43254	68	.	6.10931	9.56835	6.89595	159
chr9	44708429	44708649	GSE124008_Akerberg_2019_GSM3518657_F_Tbx5_fb1_ChIP_Ventricles_E12.5_SRR8335335_peak_43255	40	.	4.75218	6.56298	4.08516	110
chr9	44721477	44722299	GSE124008_Akerberg_2019_GSM3518657_F_Tbx5_fb1_ChIP_Ventricles_E12.5_SRR8335335_peak_43256	182	.	9.65879	21.375	18.2346	484
chr9	44733934	44734200	GSE124008_Akerberg_2019_GSM3518657_F_Tbx5_fb1_ChIP_Ventricles_E12.5_SRR8335335_peak_43257	32	.	4.27696	5.60135	3.21137	115
chr9	44767442	44767783	GSE124008_Akerberg_2019_GSM3518657_F_Tbx5_fb1_ChIP_Ventricles_E12.5_SRR8335335_peak_43258	104	.	7.23233	13.3065	10.4268	161
chr9	44875519	44875855	GSE124008_Akerberg_2019_GSM3518657_F_Tbx5_fb1_ChIP_Ventricles_E12.5_SRR8335335_peak_43259	32	.	4.27696	5.60135	3.21137	136
chr9	44881220	44881982	GSE124008_Akerberg_2019_GSM3518657_F_Tbx5_fb1_ChIP_Ventricles_E12.5_SRR8335335_peak_43260	639	.	25.1866	67.818	63.9815	210
chr9	44882618	44882840	GSE124008_Akerberg_2019_GSM3518657_F_Tbx5_fb1_ChIP_Ventricles_E12.5_SRR8335335_peak_43261	49	.	5.16942	7.47351	4.95543	101
chr9	44892451	44892941	GSE124008_Akerberg_2019_GSM3518657_F_Tbx5_fb1_ChIP_Ventricles_E12.5_SRR8335335_peak_43262	50	.	5.2274	7.56521	5.00071	142
chr9	44905717	44906076	GSE124008_Akerberg_2019_GSM3518657_F_Tbx5_fb1_ChIP_Ventricles_E12.5_SRR8335335_peak_43263	128	.	8.47954	15.8166	12.8377	173
chr9	44920352	44920746	GSE124008_Akerberg_2019_GSM3518657_F_Tbx5_fb1_ChIP_Ventricles_E12.5_SRR8335335_peak_43264	50	.	5.2274	7.56521	5.00071	176
chr9	44920897	44921322	GSE124008_Akerberg_2019_GSM3518657_F_Tbx5_fb1_ChIP_Ventricles_E12.5_SRR8335335_peak_43265	79	.	6.57926	10.6647	7.92598	207
chr9	44965409	44965739	GSE124008_Akerberg_2019_GSM3518657_F_Tbx5_fb1_ChIP_Ventricles_E12.5_SRR8335335_peak_43266	100	.	7.51916	12.9445	10.0931	117
chr9	45070516	45070742	GSE124008_Akerberg_2019_GSM3518657_F_Tbx5_fb1_ChIP_Ventricles_E12.5_SRR8335335_peak_43267	68	.	6.10931	9.56835	6.89595	142
chr9	45115816	45116099	GSE124008_Akerberg_2019_GSM3518657_F_Tbx5_fb1_ChIP_Ventricles_E12.5_SRR8335335_peak_43268	50	.	5.2274	7.56521	5.00071	202
chr9	45121969	45122390	GSE124008_Akerberg_2019_GSM3518657_F_Tbx5_fb1_ChIP_Ventricles_E12.5_SRR8335335_peak_43269	69	.	6.17784	9.67828	6.97094	161
chr9	45134112	45134334	GSE124008_Akerberg_2019_GSM3518657_F_Tbx5_fb1_ChIP_Ventricles_E12.5_SRR8335335_peak_43270	32	.	4.27696	5.60135	3.21137	99
chr9	45136761	45137253	GSE124008_Akerberg_2019_GSM3518657_F_Tbx5_fb1_ChIP_Ventricles_E12.5_SRR8335335_peak_43271	40	.	4.75218	6.56298	4.08516	311
chr9	45388557	45388933	GSE124008_Akerberg_2019_GSM3518657_F_Tbx5_fb1_ChIP_Ventricles_E12.5_SRR8335335_peak_43272	340	.	16.1574	37.4709	34.0061	212
chr9	45502382	45502717	GSE124008_Akerberg_2019_GSM3518657_F_Tbx5_fb1_ChIP_Ventricles_E12.5_SRR8335335_peak_43273	174	.	10.4548	20.5611	17.4301	177
chr9	45504915	45505167	GSE124008_Akerberg_2019_GSM3518657_F_Tbx5_fb1_ChIP_Ventricles_E12.5_SRR8335335_peak_43274	40	.	4.75218	6.56298	4.08516	77
chr9	45580562	45580796	GSE124008_Akerberg_2019_GSM3518657_F_Tbx5_fb1_ChIP_Ventricles_E12.5_SRR8335335_peak_43275	21	.	3.14157	4.39843	2.18903	109
chr9	45648767	45649132	GSE124008_Akerberg_2019_GSM3518657_F_Tbx5_fb1_ChIP_Ventricles_E12.5_SRR8335335_peak_43276	90	.	7.12827	11.9189	9.0948	181
chr9	45787185	45787417	GSE124008_Akerberg_2019_GSM3518657_F_Tbx5_fb1_ChIP_Ventricles_E12.5_SRR8335335_peak_43277	50	.	5.2274	7.56521	5.00071	50
chr9	45798466	45798838	GSE124008_Akerberg_2019_GSM3518657_F_Tbx5_fb1_ChIP_Ventricles_E12.5_SRR8335335_peak_43278	50	.	5.2274	7.56521	5.00071	171
chr9	45828196	45828683	GSE124008_Akerberg_2019_GSM3518657_F_Tbx5_fb1_ChIP_Ventricles_E12.5_SRR8335335_peak_43279	369	.	17.1079	40.4859	36.9774	274
chr9	45839461	45839681	GSE124008_Akerberg_2019_GSM3518657_F_Tbx5_fb1_ChIP_Ventricles_E12.5_SRR8335335_peak_43280	32	.	4.27696	5.60135	3.21137	74
chr9	45905972	45906751	GSE124008_Akerberg_2019_GSM3518657_F_Tbx5_fb1_ChIP_Ventricles_E12.5_SRR8335335_peak_43281	105	.	7.05835	13.4428	10.5575	568
chr9	45979273	45979493	GSE124008_Akerberg_2019_GSM3518657_F_Tbx5_fb1_ChIP_Ventricles_E12.5_SRR8335335_peak_43282	45	.	4.90921	7.06272	4.56482	153
chr9	45984041	45984885	GSE124008_Akerberg_2019_GSM3518657_F_Tbx5_fb1_ChIP_Ventricles_E12.5_SRR8335335_peak_43283	161	.	9.97958	19.2608	16.166	658
chr9	46013423	46013824	GSE124008_Akerberg_2019_GSM3518657_F_Tbx5_fb1_ChIP_Ventricles_E12.5_SRR8335335_peak_43284	50	.	5.2274	7.56521	5.00071	198
chr9	46046551	46046899	GSE124008_Akerberg_2019_GSM3518657_F_Tbx5_fb1_ChIP_Ventricles_E12.5_SRR8335335_peak_43285	240	.	12.8309	27.3358	24.0534	190
chr9	46064470	46064690	GSE124008_Akerberg_2019_GSM3518657_F_Tbx5_fb1_ChIP_Ventricles_E12.5_SRR8335335_peak_43286	50	.	5.2274	7.56521	5.00071	32
chr9	46141383	46141848	GSE124008_Akerberg_2019_GSM3518657_F_Tbx5_fb1_ChIP_Ventricles_E12.5_SRR8335335_peak_43287	635	.	21.918	67.3911	63.562	248
chr9	46156283	46156702	GSE124008_Akerberg_2019_GSM3518657_F_Tbx5_fb1_ChIP_Ventricles_E12.5_SRR8335335_peak_43288	125	.	8.55393	15.4845	12.5138	202
chr9	46185148	46185551	GSE124008_Akerberg_2019_GSM3518657_F_Tbx5_fb1_ChIP_Ventricles_E12.5_SRR8335335_peak_43289	68	.	6.10931	9.56835	6.89595	211
chr9	46191296	46191614	GSE124008_Akerberg_2019_GSM3518657_F_Tbx5_fb1_ChIP_Ventricles_E12.5_SRR8335335_peak_43290	90	.	7.12827	11.9189	9.0948	131
chr9	46229937	46230297	GSE124008_Akerberg_2019_GSM3518657_F_Tbx5_fb1_ChIP_Ventricles_E12.5_SRR8335335_peak_43291	69	.	6.14187	9.62057	6.94317	206
chr9	46243592	46243940	GSE124008_Akerberg_2019_GSM3518657_F_Tbx5_fb1_ChIP_Ventricles_E12.5_SRR8335335_peak_43292	340	.	16.1574	37.4709	34.0061	175
chr9	46273140	46273379	GSE124008_Akerberg_2019_GSM3518657_F_Tbx5_fb1_ChIP_Ventricles_E12.5_SRR8335335_peak_43293	50	.	5.2274	7.56521	5.00071	76
chr9	46283031	46283395	GSE124008_Akerberg_2019_GSM3518657_F_Tbx5_fb1_ChIP_Ventricles_E12.5_SRR8335335_peak_43294	172	.	10.3388	20.3689	17.2549	169
chr9	46314464	46314859	GSE124008_Akerberg_2019_GSM3518657_F_Tbx5_fb1_ChIP_Ventricles_E12.5_SRR8335335_peak_43295	95	.	6.68686	12.3903	9.55338	249
chr9	46328694	46329025	GSE124008_Akerberg_2019_GSM3518657_F_Tbx5_fb1_ChIP_Ventricles_E12.5_SRR8335335_peak_43296	102	.	7.60349	13.0818	10.2063	136
chr9	46417330	46417709	GSE124008_Akerberg_2019_GSM3518657_F_Tbx5_fb1_ChIP_Ventricles_E12.5_SRR8335335_peak_43297	354	.	16.6326	38.9723	35.4856	198
chr9	46497640	46497891	GSE124008_Akerberg_2019_GSM3518657_F_Tbx5_fb1_ChIP_Ventricles_E12.5_SRR8335335_peak_43298	40	.	4.75218	6.56298	4.08516	80
chr9	46540467	46540794	GSE124008_Akerberg_2019_GSM3518657_F_Tbx5_fb1_ChIP_Ventricles_E12.5_SRR8335335_peak_43299	102	.	7.60349	13.0818	10.2063	140
chr9	46554659	46555031	GSE124008_Akerberg_2019_GSM3518657_F_Tbx5_fb1_ChIP_Ventricles_E12.5_SRR8335335_peak_43300	224	.	12.2186	25.7179	22.4757	237
chr9	46600493	46600718	GSE124008_Akerberg_2019_GSM3518657_F_Tbx5_fb1_ChIP_Ventricles_E12.5_SRR8335335_peak_43301	59	.	5.70262	8.60461	5.96344	68
chr9	46645303	46645896	GSE124008_Akerberg_2019_GSM3518657_F_Tbx5_fb1_ChIP_Ventricles_E12.5_SRR8335335_peak_43302	1035	.	35.716	107.786	103.594	310
chr9	46903729	46904141	GSE124008_Akerberg_2019_GSM3518657_F_Tbx5_fb1_ChIP_Ventricles_E12.5_SRR8335335_peak_43303	775	.	28.9883	81.5491	77.5783	242
chr9	46955420	46955682	GSE124008_Akerberg_2019_GSM3518657_F_Tbx5_fb1_ChIP_Ventricles_E12.5_SRR8335335_peak_43304	102	.	7.60349	13.0818	10.2063	73
chr9	46968831	46969400	GSE124008_Akerberg_2019_GSM3518657_F_Tbx5_fb1_ChIP_Ventricles_E12.5_SRR8335335_peak_43305	325	.	15.6822	35.9821	32.5412	359
chr9	47108157	47108438	GSE124008_Akerberg_2019_GSM3518657_F_Tbx5_fb1_ChIP_Ventricles_E12.5_SRR8335335_peak_43306	50	.	5.2274	7.56521	5.00071	70
chr9	47242512	47242751	GSE124008_Akerberg_2019_GSM3518657_F_Tbx5_fb1_ChIP_Ventricles_E12.5_SRR8335335_peak_43307	69	.	6.17784	9.67828	6.97094	140
chr9	47352811	47353270	GSE124008_Akerberg_2019_GSM3518657_F_Tbx5_fb1_ChIP_Ventricles_E12.5_SRR8335335_peak_43308	76	.	5.94387	10.3564	7.63596	253
chr9	47354974	47355320	GSE124008_Akerberg_2019_GSM3518657_F_Tbx5_fb1_ChIP_Ventricles_E12.5_SRR8335335_peak_43309	113	.	8.07871	14.2708	11.3451	184
chr9	47358087	47358441	GSE124008_Akerberg_2019_GSM3518657_F_Tbx5_fb1_ChIP_Ventricles_E12.5_SRR8335335_peak_43310	40	.	4.75218	6.56298	4.08516	165
chr9	47362757	47362977	GSE124008_Akerberg_2019_GSM3518657_F_Tbx5_fb1_ChIP_Ventricles_E12.5_SRR8335335_peak_43311	40	.	4.75218	6.56298	4.08516	45
chr9	47363112	47363457	GSE124008_Akerberg_2019_GSM3518657_F_Tbx5_fb1_ChIP_Ventricles_E12.5_SRR8335335_peak_43312	123	.	8.45905	15.3288	12.379	210
chr9	47376468	47377434	GSE124008_Akerberg_2019_GSM3518657_F_Tbx5_fb1_ChIP_Ventricles_E12.5_SRR8335335_peak_43313	1399	.	45.1457	144.396	139.938	391
chr9	47406170	47406445	GSE124008_Akerberg_2019_GSM3518657_F_Tbx5_fb1_ChIP_Ventricles_E12.5_SRR8335335_peak_43314	50	.	5.2274	7.56521	5.00071	100
chr9	47406715	47407644	GSE124008_Akerberg_2019_GSM3518657_F_Tbx5_fb1_ChIP_Ventricles_E12.5_SRR8335335_peak_43315	557	.	22.8105	59.4955	55.7483	378
chr9	47414566	47415142	GSE124008_Akerberg_2019_GSM3518657_F_Tbx5_fb1_ChIP_Ventricles_E12.5_SRR8335335_peak_43316	810	.	29.9387	85.0549	81.0508	235
chr9	47529906	47532162	GSE124008_Akerberg_2019_GSM3518657_F_Tbx5_fb1_ChIP_Ventricles_E12.5_SRR8335335_peak_43317	135	.	8.929	16.5567	13.5634	1633
chr9	47575133	47575462	GSE124008_Akerberg_2019_GSM3518657_F_Tbx5_fb1_ChIP_Ventricles_E12.5_SRR8335335_peak_43318	41	.	4.65164	6.65635	4.16733	133
chr9	47597109	47597368	GSE124008_Akerberg_2019_GSM3518657_F_Tbx5_fb1_ChIP_Ventricles_E12.5_SRR8335335_peak_43319	64	.	5.62514	9.12211	6.4737	148
chr9	47610271	47610491	GSE124008_Akerberg_2019_GSM3518657_F_Tbx5_fb1_ChIP_Ventricles_E12.5_SRR8335335_peak_43320	50	.	5.2274	7.56521	5.00071	74
chr9	47619417	47619945	GSE124008_Akerberg_2019_GSM3518657_F_Tbx5_fb1_ChIP_Ventricles_E12.5_SRR8335335_peak_43321	125	.	8.55393	15.4845	12.5138	378
chr9	47632149	47632463	GSE124008_Akerberg_2019_GSM3518657_F_Tbx5_fb1_ChIP_Ventricles_E12.5_SRR8335335_peak_43322	32	.	4.27696	5.60135	3.21137	97
chr9	47649369	47649589	GSE124008_Akerberg_2019_GSM3518657_F_Tbx5_fb1_ChIP_Ventricles_E12.5_SRR8335335_peak_43323	40	.	4.75218	6.56298	4.08516	61
chr9	47671451	47671910	GSE124008_Akerberg_2019_GSM3518657_F_Tbx5_fb1_ChIP_Ventricles_E12.5_SRR8335335_peak_43324	123	.	8.45905	15.3288	12.379	186
chr9	47688395	47688687	GSE124008_Akerberg_2019_GSM3518657_F_Tbx5_fb1_ChIP_Ventricles_E12.5_SRR8335335_peak_43325	90	.	7.12827	11.9189	9.0948	132
chr9	47734261	47734535	GSE124008_Akerberg_2019_GSM3518657_F_Tbx5_fb1_ChIP_Ventricles_E12.5_SRR8335335_peak_43326	62	.	4.71236	8.85803	6.2149	169
chr9	47752288	47752559	GSE124008_Akerberg_2019_GSM3518657_F_Tbx5_fb1_ChIP_Ventricles_E12.5_SRR8335335_peak_43327	68	.	6.10931	9.56835	6.89595	129
chr9	47776465	47776746	GSE124008_Akerberg_2019_GSM3518657_F_Tbx5_fb1_ChIP_Ventricles_E12.5_SRR8335335_peak_43328	17	.	3.07144	3.90899	1.72398	127
chr9	47778400	47778827	GSE124008_Akerberg_2019_GSM3518657_F_Tbx5_fb1_ChIP_Ventricles_E12.5_SRR8335335_peak_43329	293	.	14.5684	32.7689	29.3889	215
chr9	47789537	47789893	GSE124008_Akerberg_2019_GSM3518657_F_Tbx5_fb1_ChIP_Ventricles_E12.5_SRR8335335_peak_43330	90	.	7.12827	11.9189	9.0948	154
chr9	47803495	47803853	GSE124008_Akerberg_2019_GSM3518657_F_Tbx5_fb1_ChIP_Ventricles_E12.5_SRR8335335_peak_43331	110	.	7.61178	13.9358	11.0445	219
chr9	47920619	47920895	GSE124008_Akerberg_2019_GSM3518657_F_Tbx5_fb1_ChIP_Ventricles_E12.5_SRR8335335_peak_43332	50	.	5.2274	7.56521	5.00071	129
chr9	47937940	47938385	GSE124008_Akerberg_2019_GSM3518657_F_Tbx5_fb1_ChIP_Ventricles_E12.5_SRR8335335_peak_43333	213	.	11.8805	24.5743	21.3484	152
chr9	48140561	48141146	GSE124008_Akerberg_2019_GSM3518657_F_Tbx5_fb1_ChIP_Ventricles_E12.5_SRR8335335_peak_43334	509	.	21.3848	54.608	50.9177	397
chr9	48362177	48362578	GSE124008_Akerberg_2019_GSM3518657_F_Tbx5_fb1_ChIP_Ventricles_E12.5_SRR8335335_peak_43335	185	.	10.8088	21.6793	18.5297	188
chr9	48480201	48480866	GSE124008_Akerberg_2019_GSM3518657_F_Tbx5_fb1_ChIP_Ventricles_E12.5_SRR8335335_peak_43336	103	.	6.45003	13.222	10.3446	362
chr9	48494979	48495780	GSE124008_Akerberg_2019_GSM3518657_F_Tbx5_fb1_ChIP_Ventricles_E12.5_SRR8335335_peak_43337	187	.	10.93	21.8807	18.7168	203
chr9	48515254	48515696	GSE124008_Akerberg_2019_GSM3518657_F_Tbx5_fb1_ChIP_Ventricles_E12.5_SRR8335335_peak_43338	226	.	12.3557	25.9469	22.6925	192
chr9	48646298	48646672	GSE124008_Akerberg_2019_GSM3518657_F_Tbx5_fb1_ChIP_Ventricles_E12.5_SRR8335335_peak_43339	19	.	3.34343	4.1603	1.95977	180
chr9	48728116	48728588	GSE124008_Akerberg_2019_GSM3518657_F_Tbx5_fb1_ChIP_Ventricles_E12.5_SRR8335335_peak_43340	90	.	7.12827	11.9189	9.0948	255
chr9	48729347	48729858	GSE124008_Akerberg_2019_GSM3518657_F_Tbx5_fb1_ChIP_Ventricles_E12.5_SRR8335335_peak_43341	729	.	26.7775	76.8303	72.9051	237
chr9	48740304	48740641	GSE124008_Akerberg_2019_GSM3518657_F_Tbx5_fb1_ChIP_Ventricles_E12.5_SRR8335335_peak_43342	49	.	4.8294	7.50494	4.97966	162
chr9	48814640	48815001	GSE124008_Akerberg_2019_GSM3518657_F_Tbx5_fb1_ChIP_Ventricles_E12.5_SRR8335335_peak_43343	89	.	7.04921	11.7907	8.99313	178
chr9	48820806	48821060	GSE124008_Akerberg_2019_GSM3518657_F_Tbx5_fb1_ChIP_Ventricles_E12.5_SRR8335335_peak_43344	40	.	4.75218	6.56298	4.08516	144
chr9	48835614	48836452	GSE124008_Akerberg_2019_GSM3518657_F_Tbx5_fb1_ChIP_Ventricles_E12.5_SRR8335335_peak_43345	89	.	7.04921	11.7907	8.99313	558
chr9	48984855	48985213	GSE124008_Akerberg_2019_GSM3518657_F_Tbx5_fb1_ChIP_Ventricles_E12.5_SRR8335335_peak_43346	49	.	5.16942	7.47351	4.95543	233
chr9	48985344	48985647	GSE124008_Akerberg_2019_GSM3518657_F_Tbx5_fb1_ChIP_Ventricles_E12.5_SRR8335335_peak_43347	69	.	6.17784	9.67828	6.97094	87
chr9	48986701	48987340	GSE124008_Akerberg_2019_GSM3518657_F_Tbx5_fb1_ChIP_Ventricles_E12.5_SRR8335335_peak_43348	563	.	16.4932	60.1391	56.3875	384
chr9	48987470	48988101	GSE124008_Akerberg_2019_GSM3518657_F_Tbx5_fb1_ChIP_Ventricles_E12.5_SRR8335335_peak_43349	58	.	5.20089	8.42656	5.84043	163
chr9	49037085	49037393	GSE124008_Akerberg_2019_GSM3518657_F_Tbx5_fb1_ChIP_Ventricles_E12.5_SRR8335335_peak_43350	50	.	5.2274	7.56521	5.00071	155
chr9	49055695	49056050	GSE124008_Akerberg_2019_GSM3518657_F_Tbx5_fb1_ChIP_Ventricles_E12.5_SRR8335335_peak_43351	172	.	10.3388	20.3689	17.2549	167
chr9	49058598	49058944	GSE124008_Akerberg_2019_GSM3518657_F_Tbx5_fb1_ChIP_Ventricles_E12.5_SRR8335335_peak_43352	80	.	6.65305	10.7838	8.01531	134
chr9	49102215	49102435	GSE124008_Akerberg_2019_GSM3518657_F_Tbx5_fb1_ChIP_Ventricles_E12.5_SRR8335335_peak_43353	23	.	3.80175	4.68438	2.39042	100
chr9	49385027	49385344	GSE124008_Akerberg_2019_GSM3518657_F_Tbx5_fb1_ChIP_Ventricles_E12.5_SRR8335335_peak_43354	140	.	8.92583	17.0253	14.0046	170
chr9	49445748	49446005	GSE124008_Akerberg_2019_GSM3518657_F_Tbx5_fb1_ChIP_Ventricles_E12.5_SRR8335335_peak_43355	80	.	6.65305	10.7838	8.01531	94
chr9	49534203	49534527	GSE124008_Akerberg_2019_GSM3518657_F_Tbx5_fb1_ChIP_Ventricles_E12.5_SRR8335335_peak_43356	59	.	5.70262	8.60461	5.96344	144
chr9	49605994	49606365	GSE124008_Akerberg_2019_GSM3518657_F_Tbx5_fb1_ChIP_Ventricles_E12.5_SRR8335335_peak_43357	59	.	4.91431	8.58622	5.96344	218
chr9	49685123	49685355	GSE124008_Akerberg_2019_GSM3518657_F_Tbx5_fb1_ChIP_Ventricles_E12.5_SRR8335335_peak_43358	49	.	5.19697	7.51706	4.98825	75
chr9	49781217	49781669	GSE124008_Akerberg_2019_GSM3518657_F_Tbx5_fb1_ChIP_Ventricles_E12.5_SRR8335335_peak_43359	243	.	9.68651	27.6721	24.3816	210
chr9	49797304	49797555	GSE124008_Akerberg_2019_GSM3518657_F_Tbx5_fb1_ChIP_Ventricles_E12.5_SRR8335335_peak_43360	40	.	4.75218	6.56298	4.08516	43
chr9	49798008	49799195	GSE124008_Akerberg_2019_GSM3518657_F_Tbx5_fb1_ChIP_Ventricles_E12.5_SRR8335335_peak_43361	415	.	18.5335	45.0967	41.5225	1014
chr9	49800382	49800632	GSE124008_Akerberg_2019_GSM3518657_F_Tbx5_fb1_ChIP_Ventricles_E12.5_SRR8335335_peak_43362	59	.	5.63937	8.50379	5.90279	97
chr9	50137012	50137380	GSE124008_Akerberg_2019_GSM3518657_F_Tbx5_fb1_ChIP_Ventricles_E12.5_SRR8335335_peak_43363	128	.	8.47954	15.8166	12.8377	213
chr9	50209872	50210392	GSE124008_Akerberg_2019_GSM3518657_F_Tbx5_fb1_ChIP_Ventricles_E12.5_SRR8335335_peak_43364	68	.	6.10931	9.56835	6.89595	133
chr9	50333532	50333752	GSE124008_Akerberg_2019_GSM3518657_F_Tbx5_fb1_ChIP_Ventricles_E12.5_SRR8335335_peak_43365	40	.	4.75218	6.56298	4.08516	28
chr9	50479216	50479532	GSE124008_Akerberg_2019_GSM3518657_F_Tbx5_fb1_ChIP_Ventricles_E12.5_SRR8335335_peak_43366	147	.	9.39894	17.8067	14.7728	169
chr9	50488728	50489092	GSE124008_Akerberg_2019_GSM3518657_F_Tbx5_fb1_ChIP_Ventricles_E12.5_SRR8335335_peak_43367	211	.	11.7487	24.3545	21.1416	173
chr9	50547894	50548261	GSE124008_Akerberg_2019_GSM3518657_F_Tbx5_fb1_ChIP_Ventricles_E12.5_SRR8335335_peak_43368	200	.	11.4052	23.2187	20.023	153
chr9	50603467	50603794	GSE124008_Akerberg_2019_GSM3518657_F_Tbx5_fb1_ChIP_Ventricles_E12.5_SRR8335335_peak_43369	102	.	7.60349	13.0818	10.2063	160
chr9	50616961	50617541	GSE124008_Akerberg_2019_GSM3518657_F_Tbx5_fb1_ChIP_Ventricles_E12.5_SRR8335335_peak_43370	310	.	15.207	34.5062	31.0898	363
chr9	50659279	50659905	GSE124008_Akerberg_2019_GSM3518657_F_Tbx5_fb1_ChIP_Ventricles_E12.5_SRR8335335_peak_43371	154	.	9.53043	18.5175	15.4549	462
chr9	50698671	50699043	GSE124008_Akerberg_2019_GSM3518657_F_Tbx5_fb1_ChIP_Ventricles_E12.5_SRR8335335_peak_43372	59	.	5.63937	8.50379	5.90279	167
chr9	50700695	50701057	GSE124008_Akerberg_2019_GSM3518657_F_Tbx5_fb1_ChIP_Ventricles_E12.5_SRR8335335_peak_43373	102	.	7.60349	13.0818	10.2063	163
chr9	50719424	50719676	GSE124008_Akerberg_2019_GSM3518657_F_Tbx5_fb1_ChIP_Ventricles_E12.5_SRR8335335_peak_43374	69	.	6.17784	9.67828	6.97094	157
chr9	50723344	50723937	GSE124008_Akerberg_2019_GSM3518657_F_Tbx5_fb1_ChIP_Ventricles_E12.5_SRR8335335_peak_43375	1072	.	31.9483	111.471	107.25	330
chr9	50726026	50726438	GSE124008_Akerberg_2019_GSM3518657_F_Tbx5_fb1_ChIP_Ventricles_E12.5_SRR8335335_peak_43376	80	.	6.65305	10.7838	8.01531	198
chr9	50727514	50727829	GSE124008_Akerberg_2019_GSM3518657_F_Tbx5_fb1_ChIP_Ventricles_E12.5_SRR8335335_peak_43377	23	.	3.80175	4.68438	2.39042	97
chr9	50735067	50735298	GSE124008_Akerberg_2019_GSM3518657_F_Tbx5_fb1_ChIP_Ventricles_E12.5_SRR8335335_peak_43378	89	.	7.04921	11.7907	8.99313	57
chr9	50746521	50746770	GSE124008_Akerberg_2019_GSM3518657_F_Tbx5_fb1_ChIP_Ventricles_E12.5_SRR8335335_peak_43379	23	.	3.80175	4.68438	2.39042	121
chr9	50751328	50751742	GSE124008_Akerberg_2019_GSM3518657_F_Tbx5_fb1_ChIP_Ventricles_E12.5_SRR8335335_peak_43380	174	.	10.4548	20.5611	17.4301	216
chr9	50752244	50753463	GSE124008_Akerberg_2019_GSM3518657_F_Tbx5_fb1_ChIP_Ventricles_E12.5_SRR8335335_peak_43381	200	.	11.4052	23.2187	20.023	296
chr9	50753756	50754177	GSE124008_Akerberg_2019_GSM3518657_F_Tbx5_fb1_ChIP_Ventricles_E12.5_SRR8335335_peak_43382	89	.	6.29144	11.7145	8.93023	286
chr9	50768244	50768898	GSE124008_Akerberg_2019_GSM3518657_F_Tbx5_fb1_ChIP_Ventricles_E12.5_SRR8335335_peak_43383	125	.	8.55393	15.4845	12.5138	211
chr9	50775130	50775513	GSE124008_Akerberg_2019_GSM3518657_F_Tbx5_fb1_ChIP_Ventricles_E12.5_SRR8335335_peak_43384	59	.	5.70262	8.60461	5.96344	222
chr9	50856669	50856922	GSE124008_Akerberg_2019_GSM3518657_F_Tbx5_fb1_ChIP_Ventricles_E12.5_SRR8335335_peak_43385	40	.	4.75218	6.56298	4.08516	74
chr9	50857062	50857539	GSE124008_Akerberg_2019_GSM3518657_F_Tbx5_fb1_ChIP_Ventricles_E12.5_SRR8335335_peak_43386	161	.	9.97958	19.2608	16.166	277
chr9	50864598	50865358	GSE124008_Akerberg_2019_GSM3518657_F_Tbx5_fb1_ChIP_Ventricles_E12.5_SRR8335335_peak_43387	1356	.	43.938	140.088	135.659	513
chr9	50889047	50889380	GSE124008_Akerberg_2019_GSM3518657_F_Tbx5_fb1_ChIP_Ventricles_E12.5_SRR8335335_peak_43388	254	.	13.3061	28.7405	25.4299	180
chr9	50921199	50921552	GSE124008_Akerberg_2019_GSM3518657_F_Tbx5_fb1_ChIP_Ventricles_E12.5_SRR8335335_peak_43389	268	.	13.3887	30.1349	26.8026	158
chr9	51008567	51008823	GSE124008_Akerberg_2019_GSM3518657_F_Tbx5_fb1_ChIP_Ventricles_E12.5_SRR8335335_peak_43390	31	.	4.22953	5.52781	3.18604	66
chr9	51008926	51009146	GSE124008_Akerberg_2019_GSM3518657_F_Tbx5_fb1_ChIP_Ventricles_E12.5_SRR8335335_peak_43391	32	.	4.27696	5.60135	3.21137	141
chr9	51078944	51079187	GSE124008_Akerberg_2019_GSM3518657_F_Tbx5_fb1_ChIP_Ventricles_E12.5_SRR8335335_peak_43392	68	.	6.10931	9.56835	6.89595	134
chr9	51221316	51221565	GSE124008_Akerberg_2019_GSM3518657_F_Tbx5_fb1_ChIP_Ventricles_E12.5_SRR8335335_peak_43393	59	.	5.70262	8.60461	5.96344	157
chr9	51278483	51278862	GSE124008_Akerberg_2019_GSM3518657_F_Tbx5_fb1_ChIP_Ventricles_E12.5_SRR8335335_peak_43394	59	.	5.70262	8.60461	5.96344	194
chr9	51304149	51304376	GSE124008_Akerberg_2019_GSM3518657_F_Tbx5_fb1_ChIP_Ventricles_E12.5_SRR8335335_peak_43395	68	.	6.10931	9.56835	6.89595	159
chr9	51354444	51354802	GSE124008_Akerberg_2019_GSM3518657_F_Tbx5_fb1_ChIP_Ventricles_E12.5_SRR8335335_peak_43396	265	.	13.6285	29.9039	26.578	152
chr9	51389957	51390186	GSE124008_Akerberg_2019_GSM3518657_F_Tbx5_fb1_ChIP_Ventricles_E12.5_SRR8335335_peak_43397	59	.	5.70262	8.60461	5.96344	97
chr9	51717264	51717522	GSE124008_Akerberg_2019_GSM3518657_F_Tbx5_fb1_ChIP_Ventricles_E12.5_SRR8335335_peak_43398	123	.	8.45905	15.3288	12.379	172
chr9	51764833	51765264	GSE124008_Akerberg_2019_GSM3518657_F_Tbx5_fb1_ChIP_Ventricles_E12.5_SRR8335335_peak_43399	125	.	8.55393	15.4845	12.5138	196
chr9	51765450	51765947	GSE124008_Akerberg_2019_GSM3518657_F_Tbx5_fb1_ChIP_Ventricles_E12.5_SRR8335335_peak_43400	137	.	9.02915	16.7215	13.708	188
chr9	51766415	51766730	GSE124008_Akerberg_2019_GSM3518657_F_Tbx5_fb1_ChIP_Ventricles_E12.5_SRR8335335_peak_43401	62	.	4.71236	8.85803	6.2149	112
chr9	51777114	51777381	GSE124008_Akerberg_2019_GSM3518657_F_Tbx5_fb1_ChIP_Ventricles_E12.5_SRR8335335_peak_43402	79	.	6.57926	10.6647	7.92598	108
chr9	51787415	51787637	GSE124008_Akerberg_2019_GSM3518657_F_Tbx5_fb1_ChIP_Ventricles_E12.5_SRR8335335_peak_43403	31	.	4.22953	5.52781	3.18604	28
chr9	51908444	51908727	GSE124008_Akerberg_2019_GSM3518657_F_Tbx5_fb1_ChIP_Ventricles_E12.5_SRR8335335_peak_43404	69	.	6.17784	9.67828	6.97094	124
chr9	51908922	51909245	GSE124008_Akerberg_2019_GSM3518657_F_Tbx5_fb1_ChIP_Ventricles_E12.5_SRR8335335_peak_43405	101	.	7.55922	13.0097	10.156	173
chr9	51961181	51961598	GSE124008_Akerberg_2019_GSM3518657_F_Tbx5_fb1_ChIP_Ventricles_E12.5_SRR8335335_peak_43406	200	.	11.4052	23.2187	20.023	226
chr9	51963222	51963640	GSE124008_Akerberg_2019_GSM3518657_F_Tbx5_fb1_ChIP_Ventricles_E12.5_SRR8335335_peak_43407	123	.	8.45905	15.3288	12.379	128
chr9	51991187	51991490	GSE124008_Akerberg_2019_GSM3518657_F_Tbx5_fb1_ChIP_Ventricles_E12.5_SRR8335335_peak_43408	198	.	11.2787	23.0081	19.8264	141
chr9	52047861	52049464	GSE124008_Akerberg_2019_GSM3518657_F_Tbx5_fb1_ChIP_Ventricles_E12.5_SRR8335335_peak_43409	223	.	12.1414	25.5889	22.3526	796
chr9	52101674	52102542	GSE124008_Akerberg_2019_GSM3518657_F_Tbx5_fb1_ChIP_Ventricles_E12.5_SRR8335335_peak_43410	775	.	28.9883	81.5491	77.5783	218
chr9	52167720	52168573	GSE124008_Akerberg_2019_GSM3518657_F_Tbx5_fb1_ChIP_Ventricles_E12.5_SRR8335335_peak_43411	101	.	7.55922	13.0097	10.156	653
chr9	52195914	52196150	GSE124008_Akerberg_2019_GSM3518657_F_Tbx5_fb1_ChIP_Ventricles_E12.5_SRR8335335_peak_43412	23	.	3.75958	4.61989	2.38179	129
chr9	52235882	52236102	GSE124008_Akerberg_2019_GSM3518657_F_Tbx5_fb1_ChIP_Ventricles_E12.5_SRR8335335_peak_43413	58	.	5.60372	8.44702	5.86056	92
chr9	52272582	52272856	GSE124008_Akerberg_2019_GSM3518657_F_Tbx5_fb1_ChIP_Ventricles_E12.5_SRR8335335_peak_43414	151	.	9.37212	18.2551	15.1946	148
chr9	52280652	52281261	GSE124008_Akerberg_2019_GSM3518657_F_Tbx5_fb1_ChIP_Ventricles_E12.5_SRR8335335_peak_43415	94	.	6.14289	12.2507	9.42267	217
chr9	52281584	52282029	GSE124008_Akerberg_2019_GSM3518657_F_Tbx5_fb1_ChIP_Ventricles_E12.5_SRR8335335_peak_43416	515	.	18.9461	55.2646	51.5683	250
chr9	52474264	52474594	GSE124008_Akerberg_2019_GSM3518657_F_Tbx5_fb1_ChIP_Ventricles_E12.5_SRR8335335_peak_43417	125	.	8.55393	15.4845	12.5138	184
chr9	52679456	52679987	GSE124008_Akerberg_2019_GSM3518657_F_Tbx5_fb1_ChIP_Ventricles_E12.5_SRR8335335_peak_43418	59	.	5.70262	8.60461	5.96344	108
chr9	53064440	53065199	GSE124008_Akerberg_2019_GSM3518657_F_Tbx5_fb1_ChIP_Ventricles_E12.5_SRR8335335_peak_43419	458	.	19.7378	49.4306	45.8052	308
chr9	53173320	53173637	GSE124008_Akerberg_2019_GSM3518657_F_Tbx5_fb1_ChIP_Ventricles_E12.5_SRR8335335_peak_43420	209	.	11.6072	24.1184	20.9124	138
chr9	53264186	53264482	GSE124008_Akerberg_2019_GSM3518657_F_Tbx5_fb1_ChIP_Ventricles_E12.5_SRR8335335_peak_43421	40	.	3.92696	6.50487	4.0697	105
chr9	53325759	53326016	GSE124008_Akerberg_2019_GSM3518657_F_Tbx5_fb1_ChIP_Ventricles_E12.5_SRR8335335_peak_43422	67	.	5.57238	9.37765	6.72124	163
chr9	53341035	53341479	GSE124008_Akerberg_2019_GSM3518657_F_Tbx5_fb1_ChIP_Ventricles_E12.5_SRR8335335_peak_43423	80	.	6.65305	10.7838	8.01531	239
chr9	53383998	53384575	GSE124008_Akerberg_2019_GSM3518657_F_Tbx5_fb1_ChIP_Ventricles_E12.5_SRR8335335_peak_43424	80	.	6.65305	10.7838	8.01531	200
chr9	53401218	53401459	GSE124008_Akerberg_2019_GSM3518657_F_Tbx5_fb1_ChIP_Ventricles_E12.5_SRR8335335_peak_43425	89	.	6.29144	11.7145	8.93023	101
chr9	53609950	53610315	GSE124008_Akerberg_2019_GSM3518657_F_Tbx5_fb1_ChIP_Ventricles_E12.5_SRR8335335_peak_43426	113	.	8.07871	14.2708	11.3451	179
chr9	53614710	53615663	GSE124008_Akerberg_2019_GSM3518657_F_Tbx5_fb1_ChIP_Ventricles_E12.5_SRR8335335_peak_43427	296	.	14.7318	33.0437	29.6521	185
chr9	53666383	53666997	GSE124008_Akerberg_2019_GSM3518657_F_Tbx5_fb1_ChIP_Ventricles_E12.5_SRR8335335_peak_43428	84	.	6.69437	11.2155	8.44177	192
chr9	53667189	53667698	GSE124008_Akerberg_2019_GSM3518657_F_Tbx5_fb1_ChIP_Ventricles_E12.5_SRR8335335_peak_43429	44	.	4.30002	6.90392	4.41096	127
chr9	53825466	53825799	GSE124008_Akerberg_2019_GSM3518657_F_Tbx5_fb1_ChIP_Ventricles_E12.5_SRR8335335_peak_43430	200	.	11.4052	23.2187	20.023	177
chr9	53857923	53858320	GSE124008_Akerberg_2019_GSM3518657_F_Tbx5_fb1_ChIP_Ventricles_E12.5_SRR8335335_peak_43431	36	.	4.46291	6.11055	3.69779	292
chr9	54426085	54426386	GSE124008_Akerberg_2019_GSM3518657_F_Tbx5_fb1_ChIP_Ventricles_E12.5_SRR8335335_peak_43432	90	.	7.12827	11.9189	9.0948	128
chr9	54501025	54501555	GSE124008_Akerberg_2019_GSM3518657_F_Tbx5_fb1_ChIP_Ventricles_E12.5_SRR8335335_peak_43433	69	.	6.17784	9.67828	6.97094	129
chr9	54559980	54560286	GSE124008_Akerberg_2019_GSM3518657_F_Tbx5_fb1_ChIP_Ventricles_E12.5_SRR8335335_peak_43434	40	.	4.75218	6.56298	4.08516	129
chr9	54586784	54587045	GSE124008_Akerberg_2019_GSM3518657_F_Tbx5_fb1_ChIP_Ventricles_E12.5_SRR8335335_peak_43435	47	.	4.82155	7.20048	4.70063	121
chr9	54597069	54597543	GSE124008_Akerberg_2019_GSM3518657_F_Tbx5_fb1_ChIP_Ventricles_E12.5_SRR8335335_peak_43436	229	.	10.1358	26.2297	22.9717	268
chr9	54694602	54694822	GSE124008_Akerberg_2019_GSM3518657_F_Tbx5_fb1_ChIP_Ventricles_E12.5_SRR8335335_peak_43437	40	.	4.75218	6.56298	4.08516	83
chr9	54699300	54700202	GSE124008_Akerberg_2019_GSM3518657_F_Tbx5_fb1_ChIP_Ventricles_E12.5_SRR8335335_peak_43438	80	.	6.65305	10.7838	8.01531	673
chr9	54700704	54701434	GSE124008_Akerberg_2019_GSM3518657_F_Tbx5_fb1_ChIP_Ventricles_E12.5_SRR8335335_peak_43439	268	.	13.7813	30.1604	26.8186	291
chr9	54703365	54703620	GSE124008_Akerberg_2019_GSM3518657_F_Tbx5_fb1_ChIP_Ventricles_E12.5_SRR8335335_peak_43440	59	.	5.70262	8.60461	5.96344	110
chr9	54707208	54707787	GSE124008_Akerberg_2019_GSM3518657_F_Tbx5_fb1_ChIP_Ventricles_E12.5_SRR8335335_peak_43441	135	.	8.929	16.5567	13.5634	213
chr9	54736280	54736607	GSE124008_Akerberg_2019_GSM3518657_F_Tbx5_fb1_ChIP_Ventricles_E12.5_SRR8335335_peak_43442	80	.	6.65305	10.7838	8.01531	142
chr9	54759900	54760211	GSE124008_Akerberg_2019_GSM3518657_F_Tbx5_fb1_ChIP_Ventricles_E12.5_SRR8335335_peak_43443	254	.	13.3061	28.7405	25.4299	158
chr9	54765586	54766035	GSE124008_Akerberg_2019_GSM3518657_F_Tbx5_fb1_ChIP_Ventricles_E12.5_SRR8335335_peak_43444	40	.	4.69947	6.48038	4.04655	260
chr9	54783898	54784593	GSE124008_Akerberg_2019_GSM3518657_F_Tbx5_fb1_ChIP_Ventricles_E12.5_SRR8335335_peak_43445	457	.	17.4601	49.3989	45.7771	268
chr9	54787720	54788038	GSE124008_Akerberg_2019_GSM3518657_F_Tbx5_fb1_ChIP_Ventricles_E12.5_SRR8335335_peak_43446	100	.	7.51916	12.9445	10.0931	192
chr9	54995098	54995382	GSE124008_Akerberg_2019_GSM3518657_F_Tbx5_fb1_ChIP_Ventricles_E12.5_SRR8335335_peak_43447	102	.	7.60349	13.0818	10.2063	79
chr9	55067335	55067584	GSE124008_Akerberg_2019_GSM3518657_F_Tbx5_fb1_ChIP_Ventricles_E12.5_SRR8335335_peak_43448	59	.	5.70262	8.60461	5.96344	82
chr9	55067782	55068324	GSE124008_Akerberg_2019_GSM3518657_F_Tbx5_fb1_ChIP_Ventricles_E12.5_SRR8335335_peak_43449	606	.	24.2361	64.4635	60.6613	198
chr9	55137041	55137328	GSE124008_Akerberg_2019_GSM3518657_F_Tbx5_fb1_ChIP_Ventricles_E12.5_SRR8335335_peak_43450	50	.	5.2274	7.56521	5.00071	121
chr9	55148891	55149617	GSE124008_Akerberg_2019_GSM3518657_F_Tbx5_fb1_ChIP_Ventricles_E12.5_SRR8335335_peak_43451	79	.	6.57926	10.6647	7.92598	210
chr9	55149702	55150182	GSE124008_Akerberg_2019_GSM3518657_F_Tbx5_fb1_ChIP_Ventricles_E12.5_SRR8335335_peak_43452	49	.	5.16942	7.47351	4.95543	108
chr9	55195301	55195719	GSE124008_Akerberg_2019_GSM3518657_F_Tbx5_fb1_ChIP_Ventricles_E12.5_SRR8335335_peak_43453	254	.	13.3061	28.7405	25.4299	182
chr9	55208688	55209439	GSE124008_Akerberg_2019_GSM3518657_F_Tbx5_fb1_ChIP_Ventricles_E12.5_SRR8335335_peak_43454	76	.	5.94387	10.3564	7.63596	262
chr9	55326424	55326732	GSE124008_Akerberg_2019_GSM3518657_F_Tbx5_fb1_ChIP_Ventricles_E12.5_SRR8335335_peak_43455	69	.	6.17784	9.67828	6.97094	118
chr9	55416549	55417000	GSE124008_Akerberg_2019_GSM3518657_F_Tbx5_fb1_ChIP_Ventricles_E12.5_SRR8335335_peak_43456	415	.	16.3457	45.0948	41.5225	195
chr9	55429374	55429668	GSE124008_Akerberg_2019_GSM3518657_F_Tbx5_fb1_ChIP_Ventricles_E12.5_SRR8335335_peak_43457	79	.	6.61432	10.7212	7.9798	177
chr9	55511737	55512175	GSE124008_Akerberg_2019_GSM3518657_F_Tbx5_fb1_ChIP_Ventricles_E12.5_SRR8335335_peak_43458	32	.	4.27696	5.60135	3.21137	67
chr9	55539564	55539784	GSE124008_Akerberg_2019_GSM3518657_F_Tbx5_fb1_ChIP_Ventricles_E12.5_SRR8335335_peak_43459	49	.	5.16942	7.47351	4.95543	86
chr9	55543988	55544545	GSE124008_Akerberg_2019_GSM3518657_F_Tbx5_fb1_ChIP_Ventricles_E12.5_SRR8335335_peak_43460	161	.	9.97958	19.2608	16.166	358
chr9	56041651	56042305	GSE124008_Akerberg_2019_GSM3518657_F_Tbx5_fb1_ChIP_Ventricles_E12.5_SRR8335335_peak_43461	201	.	11.1573	23.3667	20.1686	259
chr9	56059614	56059949	GSE124008_Akerberg_2019_GSM3518657_F_Tbx5_fb1_ChIP_Ventricles_E12.5_SRR8335335_peak_43462	240	.	12.8309	27.3358	24.0534	163
chr9	56075608	56075875	GSE124008_Akerberg_2019_GSM3518657_F_Tbx5_fb1_ChIP_Ventricles_E12.5_SRR8335335_peak_43463	45	.	4.90921	7.06272	4.56482	67
chr9	56079714	56079988	GSE124008_Akerberg_2019_GSM3518657_F_Tbx5_fb1_ChIP_Ventricles_E12.5_SRR8335335_peak_43464	80	.	6.65305	10.7838	8.01531	120
chr9	56084034	56084393	GSE124008_Akerberg_2019_GSM3518657_F_Tbx5_fb1_ChIP_Ventricles_E12.5_SRR8335335_peak_43465	13	.	2.97194	3.42509	1.35152	104
chr9	56090167	56090458	GSE124008_Akerberg_2019_GSM3518657_F_Tbx5_fb1_ChIP_Ventricles_E12.5_SRR8335335_peak_43466	32	.	4.27696	5.60135	3.21137	182
chr9	56130597	56131146	GSE124008_Akerberg_2019_GSM3518657_F_Tbx5_fb1_ChIP_Ventricles_E12.5_SRR8335335_peak_43467	113	.	8.07871	14.2708	11.3451	276
chr9	56134048	56134357	GSE124008_Akerberg_2019_GSM3518657_F_Tbx5_fb1_ChIP_Ventricles_E12.5_SRR8335335_peak_43468	137	.	9.02915	16.7215	13.708	129
chr9	56147967	56148268	GSE124008_Akerberg_2019_GSM3518657_F_Tbx5_fb1_ChIP_Ventricles_E12.5_SRR8335335_peak_43469	50	.	5.2274	7.56521	5.00071	140
chr9	56151591	56152114	GSE124008_Akerberg_2019_GSM3518657_F_Tbx5_fb1_ChIP_Ventricles_E12.5_SRR8335335_peak_43470	68	.	6.0707	9.50643	6.84714	439
chr9	56160441	56161128	GSE124008_Akerberg_2019_GSM3518657_F_Tbx5_fb1_ChIP_Ventricles_E12.5_SRR8335335_peak_43471	76	.	5.94387	10.3564	7.63596	297
chr9	56234776	56235960	GSE124008_Akerberg_2019_GSM3518657_F_Tbx5_fb1_ChIP_Ventricles_E12.5_SRR8335335_peak_43472	210	.	11.6744	24.2306	21.0244	614
chr9	56239887	56240462	GSE124008_Akerberg_2019_GSM3518657_F_Tbx5_fb1_ChIP_Ventricles_E12.5_SRR8335335_peak_43473	796	.	28.5627	83.6395	79.649	333
chr9	56324501	56325259	GSE124008_Akerberg_2019_GSM3518657_F_Tbx5_fb1_ChIP_Ventricles_E12.5_SRR8335335_peak_43477	81	.	6.51403	10.9228	8.15392	371
chr9	56347950	56348266	GSE124008_Akerberg_2019_GSM3518657_F_Tbx5_fb1_ChIP_Ventricles_E12.5_SRR8335335_peak_43478	74	.	6.24808	10.1307	7.41726	105
chr9	56359685	56359997	GSE124008_Akerberg_2019_GSM3518657_F_Tbx5_fb1_ChIP_Ventricles_E12.5_SRR8335335_peak_43479	109	.	7.27163	13.8047	10.9154	133
chr9	56390825	56391094	GSE124008_Akerberg_2019_GSM3518657_F_Tbx5_fb1_ChIP_Ventricles_E12.5_SRR8335335_peak_43480	90	.	7.12827	11.9189	9.0948	153
chr9	56396291	56396649	GSE124008_Akerberg_2019_GSM3518657_F_Tbx5_fb1_ChIP_Ventricles_E12.5_SRR8335335_peak_43481	26	.	3.71492	4.93951	2.63126	180
chr9	56417322	56418106	GSE124008_Akerberg_2019_GSM3518657_F_Tbx5_fb1_ChIP_Ventricles_E12.5_SRR8335335_peak_43482	105	.	7.54518	13.3983	10.5183	581
chr9	56418502	56419285	GSE124008_Akerberg_2019_GSM3518657_F_Tbx5_fb1_ChIP_Ventricles_E12.5_SRR8335335_peak_43483	717	.	26.6261	75.6527	71.7425	179
chr9	56463137	56463389	GSE124008_Akerberg_2019_GSM3518657_F_Tbx5_fb1_ChIP_Ventricles_E12.5_SRR8335335_peak_43484	80	.	6.65305	10.7838	8.01531	137
chr9	56469806	56470026	GSE124008_Akerberg_2019_GSM3518657_F_Tbx5_fb1_ChIP_Ventricles_E12.5_SRR8335335_peak_43485	64	.	5.62514	9.12211	6.4737	156
chr9	56497553	56497917	GSE124008_Akerberg_2019_GSM3518657_F_Tbx5_fb1_ChIP_Ventricles_E12.5_SRR8335335_peak_43486	49	.	4.8294	7.50494	4.97966	186
chr9	56506016	56506798	GSE124008_Akerberg_2019_GSM3518657_F_Tbx5_fb1_ChIP_Ventricles_E12.5_SRR8335335_peak_43487	125	.	8.55393	15.4845	12.5138	573
chr9	56564251	56564471	GSE124008_Akerberg_2019_GSM3518657_F_Tbx5_fb1_ChIP_Ventricles_E12.5_SRR8335335_peak_43488	59	.	5.63937	8.50379	5.90279	178
chr9	56604802	56605104	GSE124008_Akerberg_2019_GSM3518657_F_Tbx5_fb1_ChIP_Ventricles_E12.5_SRR8335335_peak_43489	80	.	6.65305	10.7838	8.01531	158
chr9	56606012	56606330	GSE124008_Akerberg_2019_GSM3518657_F_Tbx5_fb1_ChIP_Ventricles_E12.5_SRR8335335_peak_43490	80	.	6.65305	10.7838	8.01531	126
chr9	56629551	56630259	GSE124008_Akerberg_2019_GSM3518657_F_Tbx5_fb1_ChIP_Ventricles_E12.5_SRR8335335_peak_43491	1095	.	28.8716	113.795	109.557	332
chr9	56635273	56635591	GSE124008_Akerberg_2019_GSM3518657_F_Tbx5_fb1_ChIP_Ventricles_E12.5_SRR8335335_peak_43492	40	.	4.75218	6.56298	4.08516	163
chr9	56669660	56670135	GSE124008_Akerberg_2019_GSM3518657_F_Tbx5_fb1_ChIP_Ventricles_E12.5_SRR8335335_peak_43493	80	.	6.65305	10.7838	8.01531	294
chr9	56767694	56767914	GSE124008_Akerberg_2019_GSM3518657_F_Tbx5_fb1_ChIP_Ventricles_E12.5_SRR8335335_peak_43494	49	.	5.19697	7.51706	4.98825	80
chr9	56795719	56795985	GSE124008_Akerberg_2019_GSM3518657_F_Tbx5_fb1_ChIP_Ventricles_E12.5_SRR8335335_peak_43495	40	.	4.75218	6.56298	4.08516	86
chr9	56806692	56806912	GSE124008_Akerberg_2019_GSM3518657_F_Tbx5_fb1_ChIP_Ventricles_E12.5_SRR8335335_peak_43496	32	.	4.27696	5.60135	3.21137	95
chr9	56812680	56812934	GSE124008_Akerberg_2019_GSM3518657_F_Tbx5_fb1_ChIP_Ventricles_E12.5_SRR8335335_peak_43497	69	.	6.17784	9.67828	6.97094	108
chr9	56832618	56833233	GSE124008_Akerberg_2019_GSM3518657_F_Tbx5_fb1_ChIP_Ventricles_E12.5_SRR8335335_peak_43498	50	.	5.2274	7.56521	5.00071	511
chr9	56834884	56835510	GSE124008_Akerberg_2019_GSM3518657_F_Tbx5_fb1_ChIP_Ventricles_E12.5_SRR8335335_peak_43499	67	.	5.57238	9.37765	6.72124	487
chr9	56847552	56847772	GSE124008_Akerberg_2019_GSM3518657_F_Tbx5_fb1_ChIP_Ventricles_E12.5_SRR8335335_peak_43500	26	.	3.71492	4.93951	2.63126	23
chr9	56851745	56852126	GSE124008_Akerberg_2019_GSM3518657_F_Tbx5_fb1_ChIP_Ventricles_E12.5_SRR8335335_peak_43501	49	.	4.8294	7.50494	4.97966	200
chr9	56864862	56865102	GSE124008_Akerberg_2019_GSM3518657_F_Tbx5_fb1_ChIP_Ventricles_E12.5_SRR8335335_peak_43502	21	.	3.57033	4.33167	2.12361	66
chr9	56866027	56866286	GSE124008_Akerberg_2019_GSM3518657_F_Tbx5_fb1_ChIP_Ventricles_E12.5_SRR8335335_peak_43503	59	.	5.70262	8.60461	5.96344	188
chr9	56866846	56867217	GSE124008_Akerberg_2019_GSM3518657_F_Tbx5_fb1_ChIP_Ventricles_E12.5_SRR8335335_peak_43504	325	.	10.7215	35.9691	32.5373	181
chr9	56870703	56870923	GSE124008_Akerberg_2019_GSM3518657_F_Tbx5_fb1_ChIP_Ventricles_E12.5_SRR8335335_peak_43505	40	.	4.75218	6.56298	4.08516	121
chr9	56876378	56877232	GSE124008_Akerberg_2019_GSM3518657_F_Tbx5_fb1_ChIP_Ventricles_E12.5_SRR8335335_peak_43506	69	.	5.92027	9.60118	6.9267	698
chr9	56928106	56928466	GSE124008_Akerberg_2019_GSM3518657_F_Tbx5_fb1_ChIP_Ventricles_E12.5_SRR8335335_peak_43507	80	.	6.65305	10.7838	8.01531	198
chr9	56994983	56995870	GSE124008_Akerberg_2019_GSM3518657_F_Tbx5_fb1_ChIP_Ventricles_E12.5_SRR8335335_peak_43508	94	.	6.14289	12.2507	9.42267	584
chr9	57072864	57073321	GSE124008_Akerberg_2019_GSM3518657_F_Tbx5_fb1_ChIP_Ventricles_E12.5_SRR8335335_peak_43509	30	.	4.01796	5.4156	3.09366	189
chr9	57074199	57074451	GSE124008_Akerberg_2019_GSM3518657_F_Tbx5_fb1_ChIP_Ventricles_E12.5_SRR8335335_peak_43510	40	.	4.69947	6.48038	4.04655	132
chr9	57077117	57077417	GSE124008_Akerberg_2019_GSM3518657_F_Tbx5_fb1_ChIP_Ventricles_E12.5_SRR8335335_peak_43511	67	.	5.57238	9.37765	6.72124	157
chr9	57130588	57131220	GSE124008_Akerberg_2019_GSM3518657_F_Tbx5_fb1_ChIP_Ventricles_E12.5_SRR8335335_peak_43512	128	.	8.47954	15.8166	12.8377	492
chr9	57147943	57148630	GSE124008_Akerberg_2019_GSM3518657_F_Tbx5_fb1_ChIP_Ventricles_E12.5_SRR8335335_peak_43513	59	.	5.70262	8.60461	5.96344	266
chr9	57259770	57260037	GSE124008_Akerberg_2019_GSM3518657_F_Tbx5_fb1_ChIP_Ventricles_E12.5_SRR8335335_peak_43514	76	.	5.94387	10.3564	7.63596	99
chr9	57261992	57262494	GSE124008_Akerberg_2019_GSM3518657_F_Tbx5_fb1_ChIP_Ventricles_E12.5_SRR8335335_peak_43515	80	.	6.65305	10.7838	8.01531	329
chr9	57281862	57282126	GSE124008_Akerberg_2019_GSM3518657_F_Tbx5_fb1_ChIP_Ventricles_E12.5_SRR8335335_peak_43516	32	.	4.27696	5.60135	3.21137	191
chr9	57467736	57468340	GSE124008_Akerberg_2019_GSM3518657_F_Tbx5_fb1_ChIP_Ventricles_E12.5_SRR8335335_peak_43518	59	.	5.63937	8.50379	5.90279	106
chr9	57493614	57493857	GSE124008_Akerberg_2019_GSM3518657_F_Tbx5_fb1_ChIP_Ventricles_E12.5_SRR8335335_peak_43519	80	.	6.65305	10.7838	8.01531	95
chr9	57504336	57504836	GSE124008_Akerberg_2019_GSM3518657_F_Tbx5_fb1_ChIP_Ventricles_E12.5_SRR8335335_peak_43520	176	.	10.2647	20.7741	17.6404	182
chr9	57505826	57506094	GSE124008_Akerberg_2019_GSM3518657_F_Tbx5_fb1_ChIP_Ventricles_E12.5_SRR8335335_peak_43521	85	.	6.31536	11.3611	8.57941	111
chr9	57521065	57521889	GSE124008_Akerberg_2019_GSM3518657_F_Tbx5_fb1_ChIP_Ventricles_E12.5_SRR8335335_peak_43522	160	.	9.92148	19.1647	16.0852	443
chr9	57537375	57537745	GSE124008_Akerberg_2019_GSM3518657_F_Tbx5_fb1_ChIP_Ventricles_E12.5_SRR8335335_peak_43523	68	.	6.10931	9.56835	6.89595	215
chr9	57550041	57550542	GSE124008_Akerberg_2019_GSM3518657_F_Tbx5_fb1_ChIP_Ventricles_E12.5_SRR8335335_peak_43524	137	.	9.02915	16.7215	13.708	320
chr9	57566953	57567205	GSE124008_Akerberg_2019_GSM3518657_F_Tbx5_fb1_ChIP_Ventricles_E12.5_SRR8335335_peak_43525	40	.	4.69947	6.48038	4.04655	115
chr9	57568135	57568595	GSE124008_Akerberg_2019_GSM3518657_F_Tbx5_fb1_ChIP_Ventricles_E12.5_SRR8335335_peak_43526	279	.	14.0984	31.3293	27.9776	195
chr9	57589185	57589894	GSE124008_Akerberg_2019_GSM3518657_F_Tbx5_fb1_ChIP_Ventricles_E12.5_SRR8335335_peak_43527	224	.	12.2186	25.7179	22.4757	356
chr9	57600652	57601059	GSE124008_Akerberg_2019_GSM3518657_F_Tbx5_fb1_ChIP_Ventricles_E12.5_SRR8335335_peak_43528	427	.	18.7979	46.2986	42.7162	178
chr9	57645461	57645845	GSE124008_Akerberg_2019_GSM3518657_F_Tbx5_fb1_ChIP_Ventricles_E12.5_SRR8335335_peak_43529	31	.	4.22953	5.52781	3.18604	73
chr9	57655876	57656257	GSE124008_Akerberg_2019_GSM3518657_F_Tbx5_fb1_ChIP_Ventricles_E12.5_SRR8335335_peak_43530	89	.	7.04921	11.7907	8.99313	211
chr9	57759362	57759582	GSE124008_Akerberg_2019_GSM3518657_F_Tbx5_fb1_ChIP_Ventricles_E12.5_SRR8335335_peak_43531	23	.	3.80175	4.68438	2.39042	206
chr9	57764151	57764371	GSE124008_Akerberg_2019_GSM3518657_F_Tbx5_fb1_ChIP_Ventricles_E12.5_SRR8335335_peak_43532	50	.	5.2274	7.56521	5.00071	62
chr9	57764910	57765556	GSE124008_Akerberg_2019_GSM3518657_F_Tbx5_fb1_ChIP_Ventricles_E12.5_SRR8335335_peak_43533	90	.	7.12827	11.9189	9.0948	382
chr9	57769681	57770621	GSE124008_Akerberg_2019_GSM3518657_F_Tbx5_fb1_ChIP_Ventricles_E12.5_SRR8335335_peak_43534	415	.	18.5335	45.0967	41.5225	639
chr9	57771452	57771789	GSE124008_Akerberg_2019_GSM3518657_F_Tbx5_fb1_ChIP_Ventricles_E12.5_SRR8335335_peak_43535	195	.	9.21433	22.7716	19.5964	149
chr9	57773974	57774231	GSE124008_Akerberg_2019_GSM3518657_F_Tbx5_fb1_ChIP_Ventricles_E12.5_SRR8335335_peak_43536	79	.	6.57926	10.6647	7.92598	159
chr9	57798635	57799007	GSE124008_Akerberg_2019_GSM3518657_F_Tbx5_fb1_ChIP_Ventricles_E12.5_SRR8335335_peak_43537	585	.	23.4974	62.3497	58.5751	167
chr9	57800371	57800833	GSE124008_Akerberg_2019_GSM3518657_F_Tbx5_fb1_ChIP_Ventricles_E12.5_SRR8335335_peak_43538	804	.	29.6067	84.4864	80.4904	217
chr9	57808536	57808964	GSE124008_Akerberg_2019_GSM3518657_F_Tbx5_fb1_ChIP_Ventricles_E12.5_SRR8335335_peak_43539	115	.	7.42984	14.5173	11.5847	161
chr9	57813372	57813655	GSE124008_Akerberg_2019_GSM3518657_F_Tbx5_fb1_ChIP_Ventricles_E12.5_SRR8335335_peak_43540	102	.	7.60349	13.0818	10.2063	129
chr9	57831141	57831727	GSE124008_Akerberg_2019_GSM3518657_F_Tbx5_fb1_ChIP_Ventricles_E12.5_SRR8335335_peak_43541	217	.	11.4177	24.9615	21.7321	385
chr9	57910597	57911144	GSE124008_Akerberg_2019_GSM3518657_F_Tbx5_fb1_ChIP_Ventricles_E12.5_SRR8335335_peak_43542	61	.	4.24444	8.81467	6.1725	199
chr9	57940073	57940484	GSE124008_Akerberg_2019_GSM3518657_F_Tbx5_fb1_ChIP_Ventricles_E12.5_SRR8335335_peak_43543	137	.	9.02915	16.7215	13.708	194
chr9	58009087	58009368	GSE124008_Akerberg_2019_GSM3518657_F_Tbx5_fb1_ChIP_Ventricles_E12.5_SRR8335335_peak_43544	90	.	7.08677	11.8516	9.05152	153
chr9	58055616	58055836	GSE124008_Akerberg_2019_GSM3518657_F_Tbx5_fb1_ChIP_Ventricles_E12.5_SRR8335335_peak_43545	13	.	2.97194	3.42509	1.35152	99
chr9	58060822	58061042	GSE124008_Akerberg_2019_GSM3518657_F_Tbx5_fb1_ChIP_Ventricles_E12.5_SRR8335335_peak_43546	36	.	3.99288	6.10577	3.69768	137
chr9	58062555	58063041	GSE124008_Akerberg_2019_GSM3518657_F_Tbx5_fb1_ChIP_Ventricles_E12.5_SRR8335335_peak_43547	1153	.	38.9679	119.618	115.333	227
chr9	58063586	58063877	GSE124008_Akerberg_2019_GSM3518657_F_Tbx5_fb1_ChIP_Ventricles_E12.5_SRR8335335_peak_43548	80	.	6.65305	10.7838	8.01531	139
chr9	58099888	58100229	GSE124008_Akerberg_2019_GSM3518657_F_Tbx5_fb1_ChIP_Ventricles_E12.5_SRR8335335_peak_43549	137	.	9.02915	16.7215	13.708	172
chr9	58105176	58105458	GSE124008_Akerberg_2019_GSM3518657_F_Tbx5_fb1_ChIP_Ventricles_E12.5_SRR8335335_peak_43550	80	.	6.65305	10.7838	8.01531	163
chr9	58120325	58120962	GSE124008_Akerberg_2019_GSM3518657_F_Tbx5_fb1_ChIP_Ventricles_E12.5_SRR8335335_peak_43551	265	.	13.6285	29.9039	26.578	398
chr9	58159884	58160406	GSE124008_Akerberg_2019_GSM3518657_F_Tbx5_fb1_ChIP_Ventricles_E12.5_SRR8335335_peak_43552	340	.	16.1574	37.4709	34.0061	193
chr9	58210330	58210754	GSE124008_Akerberg_2019_GSM3518657_F_Tbx5_fb1_ChIP_Ventricles_E12.5_SRR8335335_peak_43553	69	.	5.92027	9.60118	6.9267	274
chr9	58226467	58226698	GSE124008_Akerberg_2019_GSM3518657_F_Tbx5_fb1_ChIP_Ventricles_E12.5_SRR8335335_peak_43554	69	.	6.17784	9.67828	6.97094	80
chr9	58282809	58283044	GSE124008_Akerberg_2019_GSM3518657_F_Tbx5_fb1_ChIP_Ventricles_E12.5_SRR8335335_peak_43555	50	.	5.07452	7.60462	5.03743	88
chr9	58306826	58307086	GSE124008_Akerberg_2019_GSM3518657_F_Tbx5_fb1_ChIP_Ventricles_E12.5_SRR8335335_peak_43556	44	.	4.30002	6.90392	4.41096	185
chr9	58311647	58312015	GSE124008_Akerberg_2019_GSM3518657_F_Tbx5_fb1_ChIP_Ventricles_E12.5_SRR8335335_peak_43557	80	.	6.65305	10.7838	8.01531	163
chr9	58312371	58312604	GSE124008_Akerberg_2019_GSM3518657_F_Tbx5_fb1_ChIP_Ventricles_E12.5_SRR8335335_peak_43558	32	.	4.27696	5.60135	3.21137	38
chr9	58312862	58313313	GSE124008_Akerberg_2019_GSM3518657_F_Tbx5_fb1_ChIP_Ventricles_E12.5_SRR8335335_peak_43559	69	.	6.17784	9.67828	6.97094	255
chr9	58326481	58326960	GSE124008_Akerberg_2019_GSM3518657_F_Tbx5_fb1_ChIP_Ventricles_E12.5_SRR8335335_peak_43560	213	.	11.8805	24.5743	21.3484	266
chr9	58327240	58327687	GSE124008_Akerberg_2019_GSM3518657_F_Tbx5_fb1_ChIP_Ventricles_E12.5_SRR8335335_peak_43561	49	.	5.16942	7.47351	4.95543	162
chr9	58391278	58391512	GSE124008_Akerberg_2019_GSM3518657_F_Tbx5_fb1_ChIP_Ventricles_E12.5_SRR8335335_peak_43562	41	.	4.4579	6.61488	4.12866	49
chr9	58411693	58412164	GSE124008_Akerberg_2019_GSM3518657_F_Tbx5_fb1_ChIP_Ventricles_E12.5_SRR8335335_peak_43563	254	.	13.3061	28.7405	25.4299	195
chr9	58488154	58488910	GSE124008_Akerberg_2019_GSM3518657_F_Tbx5_fb1_ChIP_Ventricles_E12.5_SRR8335335_peak_43564	102	.	7.60349	13.0818	10.2063	193
chr9	58520861	58521576	GSE124008_Akerberg_2019_GSM3518657_F_Tbx5_fb1_ChIP_Ventricles_E12.5_SRR8335335_peak_43565	122	.	7.06432	15.2236	12.2829	497
chr9	58554864	58555739	GSE124008_Akerberg_2019_GSM3518657_F_Tbx5_fb1_ChIP_Ventricles_E12.5_SRR8335335_peak_43566	163	.	8.2929	19.4412	16.3447	544
chr9	58556440	58556789	GSE124008_Akerberg_2019_GSM3518657_F_Tbx5_fb1_ChIP_Ventricles_E12.5_SRR8335335_peak_43567	32	.	4.27696	5.60135	3.21137	175
chr9	58582480	58582804	GSE124008_Akerberg_2019_GSM3518657_F_Tbx5_fb1_ChIP_Ventricles_E12.5_SRR8335335_peak_43568	122	.	8.35717	15.1617	12.2226	166
chr9	58613602	58613822	GSE124008_Akerberg_2019_GSM3518657_F_Tbx5_fb1_ChIP_Ventricles_E12.5_SRR8335335_peak_43569	50	.	5.07452	7.60462	5.03743	102
chr9	58675323	58675675	GSE124008_Akerberg_2019_GSM3518657_F_Tbx5_fb1_ChIP_Ventricles_E12.5_SRR8335335_peak_43570	310	.	15.207	34.5062	31.0898	184
chr9	58710060	58710280	GSE124008_Akerberg_2019_GSM3518657_F_Tbx5_fb1_ChIP_Ventricles_E12.5_SRR8335335_peak_43571	49	.	5.16942	7.47351	4.95543	91
chr9	58739825	58740303	GSE124008_Akerberg_2019_GSM3518657_F_Tbx5_fb1_ChIP_Ventricles_E12.5_SRR8335335_peak_43572	100	.	7.51916	12.9445	10.0931	103
chr9	58758839	58759319	GSE124008_Akerberg_2019_GSM3518657_F_Tbx5_fb1_ChIP_Ventricles_E12.5_SRR8335335_peak_43573	69	.	6.17784	9.67828	6.97094	177
chr9	58764672	58765039	GSE124008_Akerberg_2019_GSM3518657_F_Tbx5_fb1_ChIP_Ventricles_E12.5_SRR8335335_peak_43574	161	.	9.97958	19.2608	16.166	156
chr9	58802671	58803438	GSE124008_Akerberg_2019_GSM3518657_F_Tbx5_fb1_ChIP_Ventricles_E12.5_SRR8335335_peak_43575	934	.	33.2653	97.5352	93.4229	356
chr9	58806164	58806399	GSE124008_Akerberg_2019_GSM3518657_F_Tbx5_fb1_ChIP_Ventricles_E12.5_SRR8335335_peak_43576	41	.	4.4579	6.61488	4.12866	93
chr9	58807375	58808021	GSE124008_Akerberg_2019_GSM3518657_F_Tbx5_fb1_ChIP_Ventricles_E12.5_SRR8335335_peak_43577	194	.	10.0303	22.579	19.4062	462
chr9	58813806	58814036	GSE124008_Akerberg_2019_GSM3518657_F_Tbx5_fb1_ChIP_Ventricles_E12.5_SRR8335335_peak_43578	40	.	4.72451	6.51961	4.08066	130
chr9	58815748	58816642	GSE124008_Akerberg_2019_GSM3518657_F_Tbx5_fb1_ChIP_Ventricles_E12.5_SRR8335335_peak_43579	68	.	5.22146	9.46695	6.80798	722
chr9	58817731	58818146	GSE124008_Akerberg_2019_GSM3518657_F_Tbx5_fb1_ChIP_Ventricles_E12.5_SRR8335335_peak_43580	384	.	17.5831	42.0114	38.4809	199
chr9	58821355	58821614	GSE124008_Akerberg_2019_GSM3518657_F_Tbx5_fb1_ChIP_Ventricles_E12.5_SRR8335335_peak_43581	50	.	5.2274	7.56521	5.00071	120
chr9	58822270	58822575	GSE124008_Akerberg_2019_GSM3518657_F_Tbx5_fb1_ChIP_Ventricles_E12.5_SRR8335335_peak_43582	36	.	4.46291	6.11055	3.69779	209
chr9	58822951	58823886	GSE124008_Akerberg_2019_GSM3518657_F_Tbx5_fb1_ChIP_Ventricles_E12.5_SRR8335335_peak_43583	113	.	8.07871	14.2708	11.3451	508
chr9	58829210	58829776	GSE124008_Akerberg_2019_GSM3518657_F_Tbx5_fb1_ChIP_Ventricles_E12.5_SRR8335335_peak_43584	128	.	7.39747	15.8341	12.8552	217
chr9	58837220	58837718	GSE124008_Akerberg_2019_GSM3518657_F_Tbx5_fb1_ChIP_Ventricles_E12.5_SRR8335335_peak_43585	605	.	21.175	64.3131	60.5168	200
chr9	58847676	58848079	GSE124008_Akerberg_2019_GSM3518657_F_Tbx5_fb1_ChIP_Ventricles_E12.5_SRR8335335_peak_43586	137	.	9.02915	16.7215	13.708	217
chr9	58871219	58871487	GSE124008_Akerberg_2019_GSM3518657_F_Tbx5_fb1_ChIP_Ventricles_E12.5_SRR8335335_peak_43587	50	.	5.2274	7.56521	5.00071	162
chr9	58889797	58890333	GSE124008_Akerberg_2019_GSM3518657_F_Tbx5_fb1_ChIP_Ventricles_E12.5_SRR8335335_peak_43588	461	.	19.9592	49.8064	46.173	212
chr9	58936547	58936839	GSE124008_Akerberg_2019_GSM3518657_F_Tbx5_fb1_ChIP_Ventricles_E12.5_SRR8335335_peak_43589	79	.	6.57926	10.6647	7.92598	138
chr9	59035511	59036973	GSE124008_Akerberg_2019_GSM3518657_F_Tbx5_fb1_ChIP_Ventricles_E12.5_SRR8335335_peak_43590	108	.	7.7588	13.7478	10.8594	955
chr9	59053623	59054280	GSE124008_Akerberg_2019_GSM3518657_F_Tbx5_fb1_ChIP_Ventricles_E12.5_SRR8335335_peak_43591	456	.	19.1905	49.2801	45.6607	180
chr9	59062427	59062743	GSE124008_Akerberg_2019_GSM3518657_F_Tbx5_fb1_ChIP_Ventricles_E12.5_SRR8335335_peak_43592	204	.	10.9948	23.6644	20.4648	161
chr9	59066818	59067154	GSE124008_Akerberg_2019_GSM3518657_F_Tbx5_fb1_ChIP_Ventricles_E12.5_SRR8335335_peak_43593	112	.	7.9891	14.1243	11.2232	118
chr9	59071212	59071614	GSE124008_Akerberg_2019_GSM3518657_F_Tbx5_fb1_ChIP_Ventricles_E12.5_SRR8335335_peak_43594	342	.	14.2494	37.6928	34.2274	204
chr9	59099783	59100017	GSE124008_Akerberg_2019_GSM3518657_F_Tbx5_fb1_ChIP_Ventricles_E12.5_SRR8335335_peak_43595	49	.	4.8294	7.50494	4.97966	57
chr9	59154027	59154269	GSE124008_Akerberg_2019_GSM3518657_F_Tbx5_fb1_ChIP_Ventricles_E12.5_SRR8335335_peak_43596	59	.	5.70262	8.60461	5.96344	125
chr9	59288714	59289034	GSE124008_Akerberg_2019_GSM3518657_F_Tbx5_fb1_ChIP_Ventricles_E12.5_SRR8335335_peak_43597	23	.	3.77961	4.65052	2.39042	165
chr9	59291001	59291332	GSE124008_Akerberg_2019_GSM3518657_F_Tbx5_fb1_ChIP_Ventricles_E12.5_SRR8335335_peak_43598	23	.	3.75958	4.61989	2.38179	303
chr9	59291411	59292039	GSE124008_Akerberg_2019_GSM3518657_F_Tbx5_fb1_ChIP_Ventricles_E12.5_SRR8335335_peak_43599	186	.	10.8664	21.775	18.6239	437
chr9	59485359	59487017	GSE124008_Akerberg_2019_GSM3518657_F_Tbx5_fb1_ChIP_Ventricles_E12.5_SRR8335335_peak_43600	105	.	7.05835	13.4428	10.5575	588
chr9	59514797	59515020	GSE124008_Akerberg_2019_GSM3518657_F_Tbx5_fb1_ChIP_Ventricles_E12.5_SRR8335335_peak_43601	40	.	4.69947	6.48038	4.04655	60
chr9	59519153	59519373	GSE124008_Akerberg_2019_GSM3518657_F_Tbx5_fb1_ChIP_Ventricles_E12.5_SRR8335335_peak_43602	40	.	4.75218	6.56298	4.08516	129
chr9	59578241	59578625	GSE124008_Akerberg_2019_GSM3518657_F_Tbx5_fb1_ChIP_Ventricles_E12.5_SRR8335335_peak_43603	90	.	7.12827	11.9189	9.0948	180
chr9	59617002	59617828	GSE124008_Akerberg_2019_GSM3518657_F_Tbx5_fb1_ChIP_Ventricles_E12.5_SRR8335335_peak_43604	100	.	7.51916	12.9445	10.0931	152
chr9	59655964	59656810	GSE124008_Akerberg_2019_GSM3518657_F_Tbx5_fb1_ChIP_Ventricles_E12.5_SRR8335335_peak_43605	337	.	15.9782	37.1686	33.7172	490
chr9	59657387	59657708	GSE124008_Akerberg_2019_GSM3518657_F_Tbx5_fb1_ChIP_Ventricles_E12.5_SRR8335335_peak_43606	49	.	5.16942	7.47351	4.95543	186
chr9	59666918	59667513	GSE124008_Akerberg_2019_GSM3518657_F_Tbx5_fb1_ChIP_Ventricles_E12.5_SRR8335335_peak_43607	89	.	7.04921	11.7907	8.99313	454
chr9	59691647	59692045	GSE124008_Akerberg_2019_GSM3518657_F_Tbx5_fb1_ChIP_Ventricles_E12.5_SRR8335335_peak_43608	41	.	4.4579	6.61488	4.12866	200
chr9	59750612	59751023	GSE124008_Akerberg_2019_GSM3518657_F_Tbx5_fb1_ChIP_Ventricles_E12.5_SRR8335335_peak_43609	59	.	5.70262	8.60461	5.96344	195
chr9	59751157	59751480	GSE124008_Akerberg_2019_GSM3518657_F_Tbx5_fb1_ChIP_Ventricles_E12.5_SRR8335335_peak_43610	80	.	6.65305	10.7838	8.01531	143
chr9	59942107	59942376	GSE124008_Akerberg_2019_GSM3518657_F_Tbx5_fb1_ChIP_Ventricles_E12.5_SRR8335335_peak_43611	90	.	7.12827	11.9189	9.0948	151
chr9	59955644	59956122	GSE124008_Akerberg_2019_GSM3518657_F_Tbx5_fb1_ChIP_Ventricles_E12.5_SRR8335335_peak_43612	1431	.	31.6775	147.647	143.17	232
chr9	59963168	59963458	GSE124008_Akerberg_2019_GSM3518657_F_Tbx5_fb1_ChIP_Ventricles_E12.5_SRR8335335_peak_43613	76	.	5.5286	10.3721	7.64953	120
chr9	59971395	59971659	GSE124008_Akerberg_2019_GSM3518657_F_Tbx5_fb1_ChIP_Ventricles_E12.5_SRR8335335_peak_43614	101	.	7.55922	13.0097	10.156	123
chr9	60123987	60124344	GSE124008_Akerberg_2019_GSM3518657_F_Tbx5_fb1_ChIP_Ventricles_E12.5_SRR8335335_peak_43615	69	.	6.17784	9.67828	6.97094	176
chr9	60192066	60192675	GSE124008_Akerberg_2019_GSM3518657_F_Tbx5_fb1_ChIP_Ventricles_E12.5_SRR8335335_peak_43616	102	.	7.60349	13.0818	10.2063	163
chr9	60322945	60323244	GSE124008_Akerberg_2019_GSM3518657_F_Tbx5_fb1_ChIP_Ventricles_E12.5_SRR8335335_peak_43617	50	.	5.2274	7.56521	5.00071	171
chr9	60330011	60330311	GSE124008_Akerberg_2019_GSM3518657_F_Tbx5_fb1_ChIP_Ventricles_E12.5_SRR8335335_peak_43618	101	.	7.55922	13.0097	10.156	157
chr9	60368071	60368332	GSE124008_Akerberg_2019_GSM3518657_F_Tbx5_fb1_ChIP_Ventricles_E12.5_SRR8335335_peak_43619	23	.	3.80175	4.68438	2.39042	189
chr9	60386694	60386928	GSE124008_Akerberg_2019_GSM3518657_F_Tbx5_fb1_ChIP_Ventricles_E12.5_SRR8335335_peak_43620	49	.	5.19697	7.51706	4.98825	93
chr9	60481987	60482524	GSE124008_Akerberg_2019_GSM3518657_F_Tbx5_fb1_ChIP_Ventricles_E12.5_SRR8335335_peak_43621	50	.	5.07452	7.60462	5.03743	323
chr9	60513258	60513923	GSE124008_Akerberg_2019_GSM3518657_F_Tbx5_fb1_ChIP_Ventricles_E12.5_SRR8335335_peak_43622	211	.	11.7487	24.3545	21.1416	296
chr9	60518219	60518627	GSE124008_Akerberg_2019_GSM3518657_F_Tbx5_fb1_ChIP_Ventricles_E12.5_SRR8335335_peak_43623	213	.	11.8805	24.5743	21.3484	203
chr9	60521761	60522238	GSE124008_Akerberg_2019_GSM3518657_F_Tbx5_fb1_ChIP_Ventricles_E12.5_SRR8335335_peak_43624	325	.	15.6822	35.9821	32.5412	269
chr9	60525841	60526586	GSE124008_Akerberg_2019_GSM3518657_F_Tbx5_fb1_ChIP_Ventricles_E12.5_SRR8335335_peak_43625	477	.	20.4344	51.397	47.7446	448
chr9	60627393	60627622	GSE124008_Akerberg_2019_GSM3518657_F_Tbx5_fb1_ChIP_Ventricles_E12.5_SRR8335335_peak_43626	40	.	4.75218	6.56298	4.08516	207
chr9	60712671	60712891	GSE124008_Akerberg_2019_GSM3518657_F_Tbx5_fb1_ChIP_Ventricles_E12.5_SRR8335335_peak_43627	40	.	4.75218	6.56298	4.08516	124
chr9	60758032	60758291	GSE124008_Akerberg_2019_GSM3518657_F_Tbx5_fb1_ChIP_Ventricles_E12.5_SRR8335335_peak_43628	40	.	4.72451	6.51961	4.08066	99
chr9	60794192	60794743	GSE124008_Akerberg_2019_GSM3518657_F_Tbx5_fb1_ChIP_Ventricles_E12.5_SRR8335335_peak_43629	76	.	5.94387	10.3564	7.63596	178
chr9	60899288	60899620	GSE124008_Akerberg_2019_GSM3518657_F_Tbx5_fb1_ChIP_Ventricles_E12.5_SRR8335335_peak_43630	89	.	6.76602	11.7163	8.93024	179
chr9	60912147	60912595	GSE124008_Akerberg_2019_GSM3518657_F_Tbx5_fb1_ChIP_Ventricles_E12.5_SRR8335335_peak_43631	100	.	7.51916	12.9445	10.0931	287
chr9	61047344	61047836	GSE124008_Akerberg_2019_GSM3518657_F_Tbx5_fb1_ChIP_Ventricles_E12.5_SRR8335335_peak_43632	255	.	11.8877	28.8246	25.5084	183
chr9	61177209	61177493	GSE124008_Akerberg_2019_GSM3518657_F_Tbx5_fb1_ChIP_Ventricles_E12.5_SRR8335335_peak_43633	124	.	8.50413	15.4028	12.4506	151
chr9	61227495	61227983	GSE124008_Akerberg_2019_GSM3518657_F_Tbx5_fb1_ChIP_Ventricles_E12.5_SRR8335335_peak_43634	112	.	7.9891	14.1243	11.2232	304
chr9	61277618	61278607	GSE124008_Akerberg_2019_GSM3518657_F_Tbx5_fb1_ChIP_Ventricles_E12.5_SRR8335335_peak_43635	113	.	8.07871	14.2708	11.3451	684
chr9	61315600	61316126	GSE124008_Akerberg_2019_GSM3518657_F_Tbx5_fb1_ChIP_Ventricles_E12.5_SRR8335335_peak_43636	279	.	14.0984	31.3293	27.9776	314
chr9	61337137	61337976	GSE124008_Akerberg_2019_GSM3518657_F_Tbx5_fb1_ChIP_Ventricles_E12.5_SRR8335335_peak_43637	3281	.	87.4102	333.65	328.196	372
chr9	61361238	61361815	GSE124008_Akerberg_2019_GSM3518657_F_Tbx5_fb1_ChIP_Ventricles_E12.5_SRR8335335_peak_43638	41	.	4.4579	6.61488	4.12866	286
chr9	61368468	61368793	GSE124008_Akerberg_2019_GSM3518657_F_Tbx5_fb1_ChIP_Ventricles_E12.5_SRR8335335_peak_43639	90	.	7.12827	11.9189	9.0948	154
chr9	61373176	61373583	GSE124008_Akerberg_2019_GSM3518657_F_Tbx5_fb1_ChIP_Ventricles_E12.5_SRR8335335_peak_43640	36	.	3.99288	6.10577	3.69768	209
chr9	61378381	61378929	GSE124008_Akerberg_2019_GSM3518657_F_Tbx5_fb1_ChIP_Ventricles_E12.5_SRR8335335_peak_43641	213	.	11.8805	24.5743	21.3484	333
chr9	61380444	61381601	GSE124008_Akerberg_2019_GSM3518657_F_Tbx5_fb1_ChIP_Ventricles_E12.5_SRR8335335_peak_43642	338	.	12.9001	37.2654	33.8115	346
chr9	61396502	61396845	GSE124008_Akerberg_2019_GSM3518657_F_Tbx5_fb1_ChIP_Ventricles_E12.5_SRR8335335_peak_43643	123	.	8.45905	15.3288	12.379	135
chr9	61416424	61416926	GSE124008_Akerberg_2019_GSM3518657_F_Tbx5_fb1_ChIP_Ventricles_E12.5_SRR8335335_peak_43644	136	.	8.97658	16.635	13.64	336
chr9	61645665	61646054	GSE124008_Akerberg_2019_GSM3518657_F_Tbx5_fb1_ChIP_Ventricles_E12.5_SRR8335335_peak_43645	41	.	4.4579	6.61488	4.12866	75
chr9	61655492	61655897	GSE124008_Akerberg_2019_GSM3518657_F_Tbx5_fb1_ChIP_Ventricles_E12.5_SRR8335335_peak_43646	325	.	15.6822	35.9821	32.5412	176
chr9	61855801	61856134	GSE124008_Akerberg_2019_GSM3518657_F_Tbx5_fb1_ChIP_Ventricles_E12.5_SRR8335335_peak_43647	50	.	5.2274	7.56521	5.00071	190
chr9	61887879	61888127	GSE124008_Akerberg_2019_GSM3518657_F_Tbx5_fb1_ChIP_Ventricles_E12.5_SRR8335335_peak_43648	102	.	7.60349	13.0818	10.2063	98
chr9	61914202	61914499	GSE124008_Akerberg_2019_GSM3518657_F_Tbx5_fb1_ChIP_Ventricles_E12.5_SRR8335335_peak_43649	54	.	5.3555	8.05198	5.47577	162
chr9	61914787	61915033	GSE124008_Akerberg_2019_GSM3518657_F_Tbx5_fb1_ChIP_Ventricles_E12.5_SRR8335335_peak_43650	23	.	3.61616	4.58188	2.36934	51
chr9	61946032	61946535	GSE124008_Akerberg_2019_GSM3518657_F_Tbx5_fb1_ChIP_Ventricles_E12.5_SRR8335335_peak_43651	115	.	7.42984	14.5173	11.5847	311
chr9	61946850	61947104	GSE124008_Akerberg_2019_GSM3518657_F_Tbx5_fb1_ChIP_Ventricles_E12.5_SRR8335335_peak_43652	59	.	5.70262	8.60461	5.96344	107
chr9	62040150	62040422	GSE124008_Akerberg_2019_GSM3518657_F_Tbx5_fb1_ChIP_Ventricles_E12.5_SRR8335335_peak_43653	59	.	5.70262	8.60461	5.96344	194
chr9	62057946	62058232	GSE124008_Akerberg_2019_GSM3518657_F_Tbx5_fb1_ChIP_Ventricles_E12.5_SRR8335335_peak_43654	79	.	6.61432	10.7212	7.9798	188
chr9	62122800	62123222	GSE124008_Akerberg_2019_GSM3518657_F_Tbx5_fb1_ChIP_Ventricles_E12.5_SRR8335335_peak_43655	472	.	17.8316	50.8521	47.2108	215
chr9	62222577	62222961	GSE124008_Akerberg_2019_GSM3518657_F_Tbx5_fb1_ChIP_Ventricles_E12.5_SRR8335335_peak_43656	211	.	11.7487	24.3545	21.1416	208
chr9	62244170	62244409	GSE124008_Akerberg_2019_GSM3518657_F_Tbx5_fb1_ChIP_Ventricles_E12.5_SRR8335335_peak_43657	30	.	3.68573	5.33894	3.01975	48
chr9	62340989	62341451	GSE124008_Akerberg_2019_GSM3518657_F_Tbx5_fb1_ChIP_Ventricles_E12.5_SRR8335335_peak_43658	59	.	5.70262	8.60461	5.96344	194
chr9	62343142	62344881	GSE124008_Akerberg_2019_GSM3518657_F_Tbx5_fb1_ChIP_Ventricles_E12.5_SRR8335335_peak_43659	147	.	9.39894	17.8067	14.7728	548
chr9	62345003	62345223	GSE124008_Akerberg_2019_GSM3518657_F_Tbx5_fb1_ChIP_Ventricles_E12.5_SRR8335335_peak_43660	26	.	3.71492	4.93951	2.63126	175
chr9	62349152	62349681	GSE124008_Akerberg_2019_GSM3518657_F_Tbx5_fb1_ChIP_Ventricles_E12.5_SRR8335335_peak_43661	198	.	11.2787	23.0081	19.8264	329
chr9	62381460	62381887	GSE124008_Akerberg_2019_GSM3518657_F_Tbx5_fb1_ChIP_Ventricles_E12.5_SRR8335335_peak_43662	79	.	6.57926	10.6647	7.92598	211
chr9	62412004	62412361	GSE124008_Akerberg_2019_GSM3518657_F_Tbx5_fb1_ChIP_Ventricles_E12.5_SRR8335335_peak_43663	105	.	7.05835	13.4428	10.5575	209
chr9	62415149	62415556	GSE124008_Akerberg_2019_GSM3518657_F_Tbx5_fb1_ChIP_Ventricles_E12.5_SRR8335335_peak_43664	40	.	4.75218	6.56298	4.08516	253
chr9	62435728	62436026	GSE124008_Akerberg_2019_GSM3518657_F_Tbx5_fb1_ChIP_Ventricles_E12.5_SRR8335335_peak_43665	32	.	4.27696	5.60135	3.21137	153
chr9	62501553	62501942	GSE124008_Akerberg_2019_GSM3518657_F_Tbx5_fb1_ChIP_Ventricles_E12.5_SRR8335335_peak_43666	113	.	8.07871	14.2708	11.3451	175
chr9	62506506	62506771	GSE124008_Akerberg_2019_GSM3518657_F_Tbx5_fb1_ChIP_Ventricles_E12.5_SRR8335335_peak_43667	85	.	5.83575	11.3004	8.52449	111
chr9	62536273	62536936	GSE124008_Akerberg_2019_GSM3518657_F_Tbx5_fb1_ChIP_Ventricles_E12.5_SRR8335335_peak_43668	100	.	7.51916	12.9445	10.0931	186
chr9	62595458	62595832	GSE124008_Akerberg_2019_GSM3518657_F_Tbx5_fb1_ChIP_Ventricles_E12.5_SRR8335335_peak_43669	80	.	6.65305	10.7838	8.01531	203
chr9	62632512	62632732	GSE124008_Akerberg_2019_GSM3518657_F_Tbx5_fb1_ChIP_Ventricles_E12.5_SRR8335335_peak_43670	31	.	4.22953	5.52781	3.18604	63
chr9	62637805	62638394	GSE124008_Akerberg_2019_GSM3518657_F_Tbx5_fb1_ChIP_Ventricles_E12.5_SRR8335335_peak_43671	100	.	7.51916	12.9445	10.0931	201
chr9	62673585	62673830	GSE124008_Akerberg_2019_GSM3518657_F_Tbx5_fb1_ChIP_Ventricles_E12.5_SRR8335335_peak_43672	40	.	4.69947	6.48038	4.04655	126
chr9	62677426	62677764	GSE124008_Akerberg_2019_GSM3518657_F_Tbx5_fb1_ChIP_Ventricles_E12.5_SRR8335335_peak_43673	68	.	6.10931	9.56835	6.89595	182
chr9	62696738	62697142	GSE124008_Akerberg_2019_GSM3518657_F_Tbx5_fb1_ChIP_Ventricles_E12.5_SRR8335335_peak_43674	93	.	6.83053	12.222	9.39594	191
chr9	62732418	62732870	GSE124008_Akerberg_2019_GSM3518657_F_Tbx5_fb1_ChIP_Ventricles_E12.5_SRR8335335_peak_43675	50	.	5.2274	7.56521	5.00071	366
chr9	62747405	62747768	GSE124008_Akerberg_2019_GSM3518657_F_Tbx5_fb1_ChIP_Ventricles_E12.5_SRR8335335_peak_43676	69	.	6.17784	9.67828	6.97094	199
chr9	62767485	62767743	GSE124008_Akerberg_2019_GSM3518657_F_Tbx5_fb1_ChIP_Ventricles_E12.5_SRR8335335_peak_43677	26	.	3.71492	4.93951	2.63126	230
chr9	62796694	62796968	GSE124008_Akerberg_2019_GSM3518657_F_Tbx5_fb1_ChIP_Ventricles_E12.5_SRR8335335_peak_43678	32	.	4.27696	5.60135	3.21137	92
chr9	62889063	62889762	GSE124008_Akerberg_2019_GSM3518657_F_Tbx5_fb1_ChIP_Ventricles_E12.5_SRR8335335_peak_43682	1209	.	40.3935	125.261	120.933	456
chr9	62948143	62948365	GSE124008_Akerberg_2019_GSM3518657_F_Tbx5_fb1_ChIP_Ventricles_E12.5_SRR8335335_peak_43683	41	.	4.65164	6.65635	4.16733	148
chr9	62969896	62970172	GSE124008_Akerberg_2019_GSM3518657_F_Tbx5_fb1_ChIP_Ventricles_E12.5_SRR8335335_peak_43684	33	.	4.22876	5.74508	3.35122	89
chr9	62980362	62980891	GSE124008_Akerberg_2019_GSM3518657_F_Tbx5_fb1_ChIP_Ventricles_E12.5_SRR8335335_peak_43685	105	.	7.05835	13.4428	10.5575	347
chr9	62981027	62981322	GSE124008_Akerberg_2019_GSM3518657_F_Tbx5_fb1_ChIP_Ventricles_E12.5_SRR8335335_peak_43686	58	.	5.20089	8.42656	5.84043	142
chr9	63059096	63059352	GSE124008_Akerberg_2019_GSM3518657_F_Tbx5_fb1_ChIP_Ventricles_E12.5_SRR8335335_peak_43687	50	.	5.2274	7.56521	5.00071	184
chr9	63075488	63075780	GSE124008_Akerberg_2019_GSM3518657_F_Tbx5_fb1_ChIP_Ventricles_E12.5_SRR8335335_peak_43688	80	.	6.65305	10.7838	8.01531	107
chr9	63090224	63090767	GSE124008_Akerberg_2019_GSM3518657_F_Tbx5_fb1_ChIP_Ventricles_E12.5_SRR8335335_peak_43689	113	.	8.07871	14.2708	11.3451	329
chr9	63109169	63109582	GSE124008_Akerberg_2019_GSM3518657_F_Tbx5_fb1_ChIP_Ventricles_E12.5_SRR8335335_peak_43690	68	.	5.22146	9.46695	6.80798	201
chr9	63124031	63124282	GSE124008_Akerberg_2019_GSM3518657_F_Tbx5_fb1_ChIP_Ventricles_E12.5_SRR8335335_peak_43691	68	.	6.10931	9.56835	6.89595	104
chr9	63132701	63133000	GSE124008_Akerberg_2019_GSM3518657_F_Tbx5_fb1_ChIP_Ventricles_E12.5_SRR8335335_peak_43692	49	.	4.8294	7.50494	4.97966	121
chr9	63182278	63182759	GSE124008_Akerberg_2019_GSM3518657_F_Tbx5_fb1_ChIP_Ventricles_E12.5_SRR8335335_peak_43693	1116	.	38.0175	115.882	111.624	251
chr9	63193776	63194292	GSE124008_Akerberg_2019_GSM3518657_F_Tbx5_fb1_ChIP_Ventricles_E12.5_SRR8335335_peak_43694	608	.	22.8353	64.6521	60.8481	219
chr9	63194751	63195269	GSE124008_Akerberg_2019_GSM3518657_F_Tbx5_fb1_ChIP_Ventricles_E12.5_SRR8335335_peak_43695	79	.	6.57926	10.6647	7.92598	282
chr9	63229065	63229511	GSE124008_Akerberg_2019_GSM3518657_F_Tbx5_fb1_ChIP_Ventricles_E12.5_SRR8335335_peak_43696	253	.	13.2286	28.6107	25.3101	272
chr9	63294658	63294878	GSE124008_Akerberg_2019_GSM3518657_F_Tbx5_fb1_ChIP_Ventricles_E12.5_SRR8335335_peak_43697	32	.	4.27696	5.60135	3.21137	59
chr9	63308961	63309455	GSE124008_Akerberg_2019_GSM3518657_F_Tbx5_fb1_ChIP_Ventricles_E12.5_SRR8335335_peak_43698	112	.	6.28314	14.1606	11.2588	287
chr9	63329670	63330213	GSE124008_Akerberg_2019_GSM3518657_F_Tbx5_fb1_ChIP_Ventricles_E12.5_SRR8335335_peak_43699	352	.	15.6464	38.7185	35.2431	336
chr9	63346665	63347091	GSE124008_Akerberg_2019_GSM3518657_F_Tbx5_fb1_ChIP_Ventricles_E12.5_SRR8335335_peak_43700	54	.	5.3555	8.05198	5.47577	268
chr9	63370259	63371153	GSE124008_Akerberg_2019_GSM3518657_F_Tbx5_fb1_ChIP_Ventricles_E12.5_SRR8335335_peak_43701	1072	.	31.9483	111.471	107.25	251
chr9	63373428	63373674	GSE124008_Akerberg_2019_GSM3518657_F_Tbx5_fb1_ChIP_Ventricles_E12.5_SRR8335335_peak_43702	103	.	6.45003	13.222	10.3446	72
chr9	63377537	63378075	GSE124008_Akerberg_2019_GSM3518657_F_Tbx5_fb1_ChIP_Ventricles_E12.5_SRR8335335_peak_43703	213	.	11.8805	24.5743	21.3484	201
chr9	63398689	63399681	GSE124008_Akerberg_2019_GSM3518657_F_Tbx5_fb1_ChIP_Ventricles_E12.5_SRR8335335_peak_43704	198	.	11.2787	23.0081	19.8264	388
chr9	63443740	63444032	GSE124008_Akerberg_2019_GSM3518657_F_Tbx5_fb1_ChIP_Ventricles_E12.5_SRR8335335_peak_43705	90	.	7.12827	11.9189	9.0948	147
chr9	63503465	63503841	GSE124008_Akerberg_2019_GSM3518657_F_Tbx5_fb1_ChIP_Ventricles_E12.5_SRR8335335_peak_43706	103	.	6.45003	13.222	10.3446	194
chr9	63509119	63509339	GSE124008_Akerberg_2019_GSM3518657_F_Tbx5_fb1_ChIP_Ventricles_E12.5_SRR8335335_peak_43707	49	.	5.16942	7.47351	4.95543	103
chr9	63568876	63569124	GSE124008_Akerberg_2019_GSM3518657_F_Tbx5_fb1_ChIP_Ventricles_E12.5_SRR8335335_peak_43708	90	.	7.12827	11.9189	9.0948	102
chr9	63602204	63602938	GSE124008_Akerberg_2019_GSM3518657_F_Tbx5_fb1_ChIP_Ventricles_E12.5_SRR8335335_peak_43709	113	.	8.07871	14.2708	11.3451	330
chr9	63642715	63642935	GSE124008_Akerberg_2019_GSM3518657_F_Tbx5_fb1_ChIP_Ventricles_E12.5_SRR8335335_peak_43710	40	.	4.75218	6.56298	4.08516	101
chr9	63657239	63657822	GSE124008_Akerberg_2019_GSM3518657_F_Tbx5_fb1_ChIP_Ventricles_E12.5_SRR8335335_peak_43711	94	.	7.14066	12.3281	9.4965	319
chr9	63678227	63678447	GSE124008_Akerberg_2019_GSM3518657_F_Tbx5_fb1_ChIP_Ventricles_E12.5_SRR8335335_peak_43712	59	.	5.63937	8.50379	5.90279	108
chr9	63684281	63684507	GSE124008_Akerberg_2019_GSM3518657_F_Tbx5_fb1_ChIP_Ventricles_E12.5_SRR8335335_peak_43713	23	.	3.77961	4.65052	2.39042	162
chr9	63685406	63685791	GSE124008_Akerberg_2019_GSM3518657_F_Tbx5_fb1_ChIP_Ventricles_E12.5_SRR8335335_peak_43714	569	.	23.0274	60.7028	56.9451	236
chr9	63697670	63697890	GSE124008_Akerberg_2019_GSM3518657_F_Tbx5_fb1_ChIP_Ventricles_E12.5_SRR8335335_peak_43715	59	.	5.63937	8.50379	5.90279	36
chr9	63706334	63706577	GSE124008_Akerberg_2019_GSM3518657_F_Tbx5_fb1_ChIP_Ventricles_E12.5_SRR8335335_peak_43716	80	.	6.65305	10.7838	8.01531	95
chr9	63711450	63711770	GSE124008_Akerberg_2019_GSM3518657_F_Tbx5_fb1_ChIP_Ventricles_E12.5_SRR8335335_peak_43717	49	.	5.16942	7.47351	4.95543	100
chr9	63715052	63715405	GSE124008_Akerberg_2019_GSM3518657_F_Tbx5_fb1_ChIP_Ventricles_E12.5_SRR8335335_peak_43718	60	.	5.35804	8.68537	6.04338	201
chr9	63716099	63716405	GSE124008_Akerberg_2019_GSM3518657_F_Tbx5_fb1_ChIP_Ventricles_E12.5_SRR8335335_peak_43719	69	.	6.17784	9.67828	6.97094	171
chr9	63722708	63723453	GSE124008_Akerberg_2019_GSM3518657_F_Tbx5_fb1_ChIP_Ventricles_E12.5_SRR8335335_peak_43720	3365	.	89.8162	342.041	336.547	396
chr9	63726241	63726655	GSE124008_Akerberg_2019_GSM3518657_F_Tbx5_fb1_ChIP_Ventricles_E12.5_SRR8335335_peak_43721	59	.	5.63937	8.50379	5.90279	142
chr9	63742122	63742618	GSE124008_Akerberg_2019_GSM3518657_F_Tbx5_fb1_ChIP_Ventricles_E12.5_SRR8335335_peak_43722	602	.	23.9673	64.0052	60.2127	282
chr9	63742964	63743214	GSE124008_Akerberg_2019_GSM3518657_F_Tbx5_fb1_ChIP_Ventricles_E12.5_SRR8335335_peak_43723	161	.	9.97958	19.2608	16.166	153
chr9	63750576	63750828	GSE124008_Akerberg_2019_GSM3518657_F_Tbx5_fb1_ChIP_Ventricles_E12.5_SRR8335335_peak_43724	41	.	4.4579	6.61488	4.12866	111
chr9	63752286	63752981	GSE124008_Akerberg_2019_GSM3518657_F_Tbx5_fb1_ChIP_Ventricles_E12.5_SRR8335335_peak_43725	268	.	13.7813	30.1604	26.8186	565
chr9	63756917	63758112	GSE124008_Akerberg_2019_GSM3518657_F_Tbx5_fb1_ChIP_Ventricles_E12.5_SRR8335335_peak_43726	86	.	5.49775	11.4194	8.63693	166
chr9	63758604	63758827	GSE124008_Akerberg_2019_GSM3518657_F_Tbx5_fb1_ChIP_Ventricles_E12.5_SRR8335335_peak_43727	36	.	4.46291	6.11055	3.69779	107
chr9	63878065	63878322	GSE124008_Akerberg_2019_GSM3518657_F_Tbx5_fb1_ChIP_Ventricles_E12.5_SRR8335335_peak_43728	40	.	4.75218	6.56298	4.08516	67
chr9	63884672	63884966	GSE124008_Akerberg_2019_GSM3518657_F_Tbx5_fb1_ChIP_Ventricles_E12.5_SRR8335335_peak_43729	23	.	3.80175	4.68438	2.39042	78
chr9	63918250	63918583	GSE124008_Akerberg_2019_GSM3518657_F_Tbx5_fb1_ChIP_Ventricles_E12.5_SRR8335335_peak_43730	64	.	5.62514	9.12211	6.4737	251
chr9	63919039	63919416	GSE124008_Akerberg_2019_GSM3518657_F_Tbx5_fb1_ChIP_Ventricles_E12.5_SRR8335335_peak_43731	40	.	4.75218	6.56298	4.08516	163
chr9	63927267	63927798	GSE124008_Akerberg_2019_GSM3518657_F_Tbx5_fb1_ChIP_Ventricles_E12.5_SRR8335335_peak_43732	23	.	3.37859	4.60577	2.38179	133
chr9	63937223	63937897	GSE124008_Akerberg_2019_GSM3518657_F_Tbx5_fb1_ChIP_Ventricles_E12.5_SRR8335335_peak_43733	115	.	7.42984	14.5173	11.5847	207
chr9	63941728	63942135	GSE124008_Akerberg_2019_GSM3518657_F_Tbx5_fb1_ChIP_Ventricles_E12.5_SRR8335335_peak_43734	136	.	8.43771	16.6949	13.699	169
chr9	63948439	63948686	GSE124008_Akerberg_2019_GSM3518657_F_Tbx5_fb1_ChIP_Ventricles_E12.5_SRR8335335_peak_43735	19	.	3.34343	4.1603	1.95977	116
chr9	63956044	63956445	GSE124008_Akerberg_2019_GSM3518657_F_Tbx5_fb1_ChIP_Ventricles_E12.5_SRR8335335_peak_43736	69	.	6.17784	9.67828	6.97094	127
chr9	63963802	63964157	GSE124008_Akerberg_2019_GSM3518657_F_Tbx5_fb1_ChIP_Ventricles_E12.5_SRR8335335_peak_43737	238	.	12.6886	27.0977	23.8272	182
chr9	63965804	63966024	GSE124008_Akerberg_2019_GSM3518657_F_Tbx5_fb1_ChIP_Ventricles_E12.5_SRR8335335_peak_43738	40	.	4.75218	6.56298	4.08516	165
chr9	63968543	63969177	GSE124008_Akerberg_2019_GSM3518657_F_Tbx5_fb1_ChIP_Ventricles_E12.5_SRR8335335_peak_43739	493	.	20.9096	52.9976	49.3262	273
chr9	63976319	63976719	GSE124008_Akerberg_2019_GSM3518657_F_Tbx5_fb1_ChIP_Ventricles_E12.5_SRR8335335_peak_43740	59	.	5.70262	8.60461	5.96344	190
chr9	64016961	64017389	GSE124008_Akerberg_2019_GSM3518657_F_Tbx5_fb1_ChIP_Ventricles_E12.5_SRR8335335_peak_43741	59	.	5.70262	8.60461	5.96344	249
chr9	64020378	64020762	GSE124008_Akerberg_2019_GSM3518657_F_Tbx5_fb1_ChIP_Ventricles_E12.5_SRR8335335_peak_43742	50	.	5.2274	7.56521	5.00071	225
chr9	64021054	64021274	GSE124008_Akerberg_2019_GSM3518657_F_Tbx5_fb1_ChIP_Ventricles_E12.5_SRR8335335_peak_43743	40	.	4.75218	6.56298	4.08516	162
chr9	64021556	64022460	GSE124008_Akerberg_2019_GSM3518657_F_Tbx5_fb1_ChIP_Ventricles_E12.5_SRR8335335_peak_43744	149	.	9.50436	17.9806	14.9233	559
chr9	64022800	64023249	GSE124008_Akerberg_2019_GSM3518657_F_Tbx5_fb1_ChIP_Ventricles_E12.5_SRR8335335_peak_43745	41	.	4.4579	6.61488	4.12866	262
chr9	64045179	64045661	GSE124008_Akerberg_2019_GSM3518657_F_Tbx5_fb1_ChIP_Ventricles_E12.5_SRR8335335_peak_43746	183	.	10.0449	21.4906	18.3494	159
chr9	64050049	64050493	GSE124008_Akerberg_2019_GSM3518657_F_Tbx5_fb1_ChIP_Ventricles_E12.5_SRR8335335_peak_43747	137	.	9.02915	16.7215	13.708	264
chr9	64060195	64060568	GSE124008_Akerberg_2019_GSM3518657_F_Tbx5_fb1_ChIP_Ventricles_E12.5_SRR8335335_peak_43748	121	.	8.03465	15.0812	12.1431	174
chr9	64074921	64075141	GSE124008_Akerberg_2019_GSM3518657_F_Tbx5_fb1_ChIP_Ventricles_E12.5_SRR8335335_peak_43749	40	.	4.75218	6.56298	4.08516	159
chr9	64084853	64085244	GSE124008_Akerberg_2019_GSM3518657_F_Tbx5_fb1_ChIP_Ventricles_E12.5_SRR8335335_peak_43750	112	.	7.9891	14.1243	11.2232	183
chr9	64125153	64125742	GSE124008_Akerberg_2019_GSM3518657_F_Tbx5_fb1_ChIP_Ventricles_E12.5_SRR8335335_peak_43751	255	.	11.8877	28.8246	25.5084	357
chr9	64173120	64173374	GSE124008_Akerberg_2019_GSM3518657_F_Tbx5_fb1_ChIP_Ventricles_E12.5_SRR8335335_peak_43752	54	.	4.45056	8.04886	5.47577	210
chr9	64179349	64179734	GSE124008_Akerberg_2019_GSM3518657_F_Tbx5_fb1_ChIP_Ventricles_E12.5_SRR8335335_peak_43753	58	.	5.20089	8.42656	5.84043	183
chr9	64216854	64217331	GSE124008_Akerberg_2019_GSM3518657_F_Tbx5_fb1_ChIP_Ventricles_E12.5_SRR8335335_peak_43754	211	.	11.7487	24.3545	21.1416	268
chr9	64219549	64219769	GSE124008_Akerberg_2019_GSM3518657_F_Tbx5_fb1_ChIP_Ventricles_E12.5_SRR8335335_peak_43755	50	.	5.2274	7.56521	5.00071	111
chr9	64281416	64282060	GSE124008_Akerberg_2019_GSM3518657_F_Tbx5_fb1_ChIP_Ventricles_E12.5_SRR8335335_peak_43758	149	.	9.50436	17.9806	14.9233	297
chr9	64340204	64341374	GSE124008_Akerberg_2019_GSM3518657_F_Tbx5_fb1_ChIP_Ventricles_E12.5_SRR8335335_peak_43759	113	.	8.07871	14.2708	11.3451	922
chr9	64572604	64572868	GSE124008_Akerberg_2019_GSM3518657_F_Tbx5_fb1_ChIP_Ventricles_E12.5_SRR8335335_peak_43760	58	.	5.20089	8.42656	5.84043	117
chr9	64624519	64624821	GSE124008_Akerberg_2019_GSM3518657_F_Tbx5_fb1_ChIP_Ventricles_E12.5_SRR8335335_peak_43761	80	.	6.65305	10.7838	8.01531	128
chr9	64688159	64688465	GSE124008_Akerberg_2019_GSM3518657_F_Tbx5_fb1_ChIP_Ventricles_E12.5_SRR8335335_peak_43762	100	.	7.51916	12.9445	10.0931	160
chr9	64701582	64701802	GSE124008_Akerberg_2019_GSM3518657_F_Tbx5_fb1_ChIP_Ventricles_E12.5_SRR8335335_peak_43763	59	.	5.63937	8.50379	5.90279	129
chr9	64736985	64737998	GSE124008_Akerberg_2019_GSM3518657_F_Tbx5_fb1_ChIP_Ventricles_E12.5_SRR8335335_peak_43764	80	.	6.65305	10.7838	8.01531	839
chr9	64764979	64765199	GSE124008_Akerberg_2019_GSM3518657_F_Tbx5_fb1_ChIP_Ventricles_E12.5_SRR8335335_peak_43765	67	.	5.57238	9.37765	6.72124	83
chr9	64771219	64771537	GSE124008_Akerberg_2019_GSM3518657_F_Tbx5_fb1_ChIP_Ventricles_E12.5_SRR8335335_peak_43766	40	.	4.75218	6.56298	4.08516	180
chr9	64772754	64773740	GSE124008_Akerberg_2019_GSM3518657_F_Tbx5_fb1_ChIP_Ventricles_E12.5_SRR8335335_peak_43767	1807	.	54.8044	185.454	180.749	675
chr9	64774282	64774911	GSE124008_Akerberg_2019_GSM3518657_F_Tbx5_fb1_ChIP_Ventricles_E12.5_SRR8335335_peak_43768	267	.	11.8838	30.0831	26.7552	372
chr9	64811034	64811652	GSE124008_Akerberg_2019_GSM3518657_F_Tbx5_fb1_ChIP_Ventricles_E12.5_SRR8335335_peak_43769	80	.	6.65305	10.7838	8.01531	453
chr9	64860164	64860384	GSE124008_Akerberg_2019_GSM3518657_F_Tbx5_fb1_ChIP_Ventricles_E12.5_SRR8335335_peak_43770	49	.	4.8294	7.50494	4.97966	113
chr9	64941004	64941449	GSE124008_Akerberg_2019_GSM3518657_F_Tbx5_fb1_ChIP_Ventricles_E12.5_SRR8335335_peak_43771	489	.	20.6777	52.6035	48.9398	241
chr9	64960746	64961125	GSE124008_Akerberg_2019_GSM3518657_F_Tbx5_fb1_ChIP_Ventricles_E12.5_SRR8335335_peak_43772	101	.	7.55922	13.0097	10.156	185
chr9	64985934	64986236	GSE124008_Akerberg_2019_GSM3518657_F_Tbx5_fb1_ChIP_Ventricles_E12.5_SRR8335335_peak_43773	59	.	5.63937	8.50379	5.90279	172
chr9	65019869	65020175	GSE124008_Akerberg_2019_GSM3518657_F_Tbx5_fb1_ChIP_Ventricles_E12.5_SRR8335335_peak_43774	59	.	5.63937	8.50379	5.90279	141
chr9	65021070	65021720	GSE124008_Akerberg_2019_GSM3518657_F_Tbx5_fb1_ChIP_Ventricles_E12.5_SRR8335335_peak_43775	126	.	7.80133	15.6129	12.6365	404
chr9	65032200	65033029	GSE124008_Akerberg_2019_GSM3518657_F_Tbx5_fb1_ChIP_Ventricles_E12.5_SRR8335335_peak_43776	144	.	8.8804	17.4372	14.4122	108
chr9	65101790	65102457	GSE124008_Akerberg_2019_GSM3518657_F_Tbx5_fb1_ChIP_Ventricles_E12.5_SRR8335335_peak_43777	51	.	4.60717	7.73134	5.16135	206
chr9	65102724	65102999	GSE124008_Akerberg_2019_GSM3518657_F_Tbx5_fb1_ChIP_Ventricles_E12.5_SRR8335335_peak_43778	28	.	3.82717	5.11632	2.80573	112
chr9	65123819	65124079	GSE124008_Akerberg_2019_GSM3518657_F_Tbx5_fb1_ChIP_Ventricles_E12.5_SRR8335335_peak_43779	49	.	5.16942	7.47351	4.95543	141
chr9	65140761	65141669	GSE124008_Akerberg_2019_GSM3518657_F_Tbx5_fb1_ChIP_Ventricles_E12.5_SRR8335335_peak_43780	80	.	6.65305	10.7838	8.01531	476
chr9	65153247	65153591	GSE124008_Akerberg_2019_GSM3518657_F_Tbx5_fb1_ChIP_Ventricles_E12.5_SRR8335335_peak_43781	30	.	3.68573	5.33894	3.01975	135
chr9	65196771	65197032	GSE124008_Akerberg_2019_GSM3518657_F_Tbx5_fb1_ChIP_Ventricles_E12.5_SRR8335335_peak_43782	21	.	3.14157	4.39843	2.18903	161
chr9	65214976	65216101	GSE124008_Akerberg_2019_GSM3518657_F_Tbx5_fb1_ChIP_Ventricles_E12.5_SRR8335335_peak_43783	85	.	6.31536	11.3611	8.57941	230
chr9	65346530	65346892	GSE124008_Akerberg_2019_GSM3518657_F_Tbx5_fb1_ChIP_Ventricles_E12.5_SRR8335335_peak_43785	32	.	4.27696	5.60135	3.21137	176
chr9	65358918	65359164	GSE124008_Akerberg_2019_GSM3518657_F_Tbx5_fb1_ChIP_Ventricles_E12.5_SRR8335335_peak_43786	69	.	6.17784	9.67828	6.97094	118
chr9	65390975	65391819	GSE124008_Akerberg_2019_GSM3518657_F_Tbx5_fb1_ChIP_Ventricles_E12.5_SRR8335335_peak_43787	113	.	8.07871	14.2708	11.3451	461
chr9	65435753	65436178	GSE124008_Akerberg_2019_GSM3518657_F_Tbx5_fb1_ChIP_Ventricles_E12.5_SRR8335335_peak_43788	80	.	6.65305	10.7838	8.01531	239
chr9	65461068	65461331	GSE124008_Akerberg_2019_GSM3518657_F_Tbx5_fb1_ChIP_Ventricles_E12.5_SRR8335335_peak_43789	50	.	5.2274	7.56521	5.00071	113
chr9	65508191	65508531	GSE124008_Akerberg_2019_GSM3518657_F_Tbx5_fb1_ChIP_Ventricles_E12.5_SRR8335335_peak_43790	58	.	5.20089	8.42656	5.84043	147
chr9	65549980	65550244	GSE124008_Akerberg_2019_GSM3518657_F_Tbx5_fb1_ChIP_Ventricles_E12.5_SRR8335335_peak_43791	32	.	4.27696	5.60135	3.21137	158
chr9	65575208	65575564	GSE124008_Akerberg_2019_GSM3518657_F_Tbx5_fb1_ChIP_Ventricles_E12.5_SRR8335335_peak_43792	183	.	9.43715	21.5321	18.3907	142
chr9	65587552	65588397	GSE124008_Akerberg_2019_GSM3518657_F_Tbx5_fb1_ChIP_Ventricles_E12.5_SRR8335335_peak_43793	477	.	20.4344	51.397	47.7446	212
chr9	65612898	65613576	GSE124008_Akerberg_2019_GSM3518657_F_Tbx5_fb1_ChIP_Ventricles_E12.5_SRR8335335_peak_43794	1443	.	35.3216	148.808	144.323	393
chr9	65615133	65615460	GSE124008_Akerberg_2019_GSM3518657_F_Tbx5_fb1_ChIP_Ventricles_E12.5_SRR8335335_peak_43795	50	.	5.2274	7.56521	5.00071	158
chr9	65629566	65630157	GSE124008_Akerberg_2019_GSM3518657_F_Tbx5_fb1_ChIP_Ventricles_E12.5_SRR8335335_peak_43796	79	.	6.57926	10.6647	7.92598	104
chr9	65630647	65630944	GSE124008_Akerberg_2019_GSM3518657_F_Tbx5_fb1_ChIP_Ventricles_E12.5_SRR8335335_peak_43797	49	.	5.16942	7.47351	4.95543	193
chr9	65631099	65631578	GSE124008_Akerberg_2019_GSM3518657_F_Tbx5_fb1_ChIP_Ventricles_E12.5_SRR8335335_peak_43798	40	.	4.75218	6.56298	4.08516	169
chr9	65721297	65721629	GSE124008_Akerberg_2019_GSM3518657_F_Tbx5_fb1_ChIP_Ventricles_E12.5_SRR8335335_peak_43799	29	.	4.03899	5.23334	2.91725	218
chr9	65734612	65734989	GSE124008_Akerberg_2019_GSM3518657_F_Tbx5_fb1_ChIP_Ventricles_E12.5_SRR8335335_peak_43800	59	.	4.91431	8.58622	5.96344	217
chr9	65744352	65745017	GSE124008_Akerberg_2019_GSM3518657_F_Tbx5_fb1_ChIP_Ventricles_E12.5_SRR8335335_peak_43801	159	.	7.59213	19.0723	15.9997	315
chr9	65787418	65787957	GSE124008_Akerberg_2019_GSM3518657_F_Tbx5_fb1_ChIP_Ventricles_E12.5_SRR8335335_peak_43802	103	.	6.45003	13.222	10.3446	341
chr9	65807316	65807536	GSE124008_Akerberg_2019_GSM3518657_F_Tbx5_fb1_ChIP_Ventricles_E12.5_SRR8335335_peak_43803	50	.	5.2274	7.56521	5.00071	141
chr9	65823803	65824025	GSE124008_Akerberg_2019_GSM3518657_F_Tbx5_fb1_ChIP_Ventricles_E12.5_SRR8335335_peak_43804	40	.	3.92696	6.50487	4.0697	162
chr9	65827106	65827956	GSE124008_Akerberg_2019_GSM3518657_F_Tbx5_fb1_ChIP_Ventricles_E12.5_SRR8335335_peak_43805	113	.	8.07871	14.2708	11.3451	636
chr9	65851894	65852121	GSE124008_Akerberg_2019_GSM3518657_F_Tbx5_fb1_ChIP_Ventricles_E12.5_SRR8335335_peak_43806	49	.	4.8294	7.50494	4.97966	122
chr9	66060037	66060408	GSE124008_Akerberg_2019_GSM3518657_F_Tbx5_fb1_ChIP_Ventricles_E12.5_SRR8335335_peak_43808	80	.	6.65305	10.7838	8.01531	176
chr9	66068694	66069355	GSE124008_Akerberg_2019_GSM3518657_F_Tbx5_fb1_ChIP_Ventricles_E12.5_SRR8335335_peak_43809	254	.	13.3061	28.7405	25.4299	214
chr9	66124408	66124938	GSE124008_Akerberg_2019_GSM3518657_F_Tbx5_fb1_ChIP_Ventricles_E12.5_SRR8335335_peak_43810	195	.	10.7985	22.7651	19.5914	343
chr9	66158094	66158365	GSE124008_Akerberg_2019_GSM3518657_F_Tbx5_fb1_ChIP_Ventricles_E12.5_SRR8335335_peak_43811	26	.	3.71492	4.93951	2.63126	153
chr9	66200538	66200820	GSE124008_Akerberg_2019_GSM3518657_F_Tbx5_fb1_ChIP_Ventricles_E12.5_SRR8335335_peak_43812	94	.	7.14066	12.3281	9.4965	172
chr9	66218922	66219600	GSE124008_Akerberg_2019_GSM3518657_F_Tbx5_fb1_ChIP_Ventricles_E12.5_SRR8335335_peak_43813	242	.	11.5163	27.547	24.2582	461
chr9	66226370	66226591	GSE124008_Akerberg_2019_GSM3518657_F_Tbx5_fb1_ChIP_Ventricles_E12.5_SRR8335335_peak_43814	49	.	5.16942	7.47351	4.95543	164
chr9	66241836	66242127	GSE124008_Akerberg_2019_GSM3518657_F_Tbx5_fb1_ChIP_Ventricles_E12.5_SRR8335335_peak_43815	204	.	10.9948	23.6644	20.4648	170
chr9	66242500	66242824	GSE124008_Akerberg_2019_GSM3518657_F_Tbx5_fb1_ChIP_Ventricles_E12.5_SRR8335335_peak_43816	30	.	3.68573	5.33894	3.01975	90
chr9	66294732	66295428	GSE124008_Akerberg_2019_GSM3518657_F_Tbx5_fb1_ChIP_Ventricles_E12.5_SRR8335335_peak_43817	770	.	28.6668	80.9989	77.0355	316
chr9	66349471	66349762	GSE124008_Akerberg_2019_GSM3518657_F_Tbx5_fb1_ChIP_Ventricles_E12.5_SRR8335335_peak_43818	67	.	5.57238	9.37765	6.72124	89
chr9	66350394	66351189	GSE124008_Akerberg_2019_GSM3518657_F_Tbx5_fb1_ChIP_Ventricles_E12.5_SRR8335335_peak_43819	76	.	5.94387	10.3564	7.63596	669
chr9	66359292	66359530	GSE124008_Akerberg_2019_GSM3518657_F_Tbx5_fb1_ChIP_Ventricles_E12.5_SRR8335335_peak_43820	40	.	4.75218	6.56298	4.08516	124
chr9	66511668	66512293	GSE124008_Akerberg_2019_GSM3518657_F_Tbx5_fb1_ChIP_Ventricles_E12.5_SRR8335335_peak_43821	89	.	7.04921	11.7907	8.99313	311
chr9	66513432	66513692	GSE124008_Akerberg_2019_GSM3518657_F_Tbx5_fb1_ChIP_Ventricles_E12.5_SRR8335335_peak_43822	40	.	4.75218	6.56298	4.08516	64
chr9	66514216	66514908	GSE124008_Akerberg_2019_GSM3518657_F_Tbx5_fb1_ChIP_Ventricles_E12.5_SRR8335335_peak_43823	68	.	6.10931	9.56835	6.89595	562
chr9	66514993	66515278	GSE124008_Akerberg_2019_GSM3518657_F_Tbx5_fb1_ChIP_Ventricles_E12.5_SRR8335335_peak_43824	19	.	3.34343	4.1603	1.95977	214
chr9	66586528	66586808	GSE124008_Akerberg_2019_GSM3518657_F_Tbx5_fb1_ChIP_Ventricles_E12.5_SRR8335335_peak_43825	97	.	7.3024	12.5915	9.75393	139
chr9	66592093	66592511	GSE124008_Akerberg_2019_GSM3518657_F_Tbx5_fb1_ChIP_Ventricles_E12.5_SRR8335335_peak_43826	40	.	4.69947	6.48038	4.04655	81
chr9	66592653	66593215	GSE124008_Akerberg_2019_GSM3518657_F_Tbx5_fb1_ChIP_Ventricles_E12.5_SRR8335335_peak_43827	265	.	13.6285	29.9039	26.578	379
chr9	66673384	66674024	GSE124008_Akerberg_2019_GSM3518657_F_Tbx5_fb1_ChIP_Ventricles_E12.5_SRR8335335_peak_43828	36	.	3.99288	6.10577	3.69768	122
chr9	66713765	66713991	GSE124008_Akerberg_2019_GSM3518657_F_Tbx5_fb1_ChIP_Ventricles_E12.5_SRR8335335_peak_43829	23	.	3.80175	4.68438	2.39042	62
chr9	66733365	66733627	GSE124008_Akerberg_2019_GSM3518657_F_Tbx5_fb1_ChIP_Ventricles_E12.5_SRR8335335_peak_43830	50	.	5.2274	7.56521	5.00071	72
chr9	66779892	66780138	GSE124008_Akerberg_2019_GSM3518657_F_Tbx5_fb1_ChIP_Ventricles_E12.5_SRR8335335_peak_43831	79	.	6.57926	10.6647	7.92598	77
chr9	66795286	66796331	GSE124008_Akerberg_2019_GSM3518657_F_Tbx5_fb1_ChIP_Ventricles_E12.5_SRR8335335_peak_43832	242	.	11.5163	27.547	24.2582	789
chr9	66820041	66820274	GSE124008_Akerberg_2019_GSM3518657_F_Tbx5_fb1_ChIP_Ventricles_E12.5_SRR8335335_peak_43833	105	.	7.58695	13.4667	10.5788	140
chr9	66834801	66835139	GSE124008_Akerberg_2019_GSM3518657_F_Tbx5_fb1_ChIP_Ventricles_E12.5_SRR8335335_peak_43834	69	.	6.17784	9.67828	6.97094	118
chr9	66850932	66851184	GSE124008_Akerberg_2019_GSM3518657_F_Tbx5_fb1_ChIP_Ventricles_E12.5_SRR8335335_peak_43835	33	.	4.08641	5.7588	3.356	40
chr9	66863482	66863858	GSE124008_Akerberg_2019_GSM3518657_F_Tbx5_fb1_ChIP_Ventricles_E12.5_SRR8335335_peak_43836	137	.	9.02915	16.7215	13.708	191
chr9	66872455	66872771	GSE124008_Akerberg_2019_GSM3518657_F_Tbx5_fb1_ChIP_Ventricles_E12.5_SRR8335335_peak_43837	123	.	8.45905	15.3288	12.379	170
chr9	66918879	66919460	GSE124008_Akerberg_2019_GSM3518657_F_Tbx5_fb1_ChIP_Ventricles_E12.5_SRR8335335_peak_43838	68	.	6.10931	9.56835	6.89595	422
chr9	66919588	66920019	GSE124008_Akerberg_2019_GSM3518657_F_Tbx5_fb1_ChIP_Ventricles_E12.5_SRR8335335_peak_43839	110	.	7.61178	13.9358	11.0445	186
chr9	66945838	66946518	GSE124008_Akerberg_2019_GSM3518657_F_Tbx5_fb1_ChIP_Ventricles_E12.5_SRR8335335_peak_43840	59	.	5.70262	8.60461	5.96344	339
chr9	66975062	66975444	GSE124008_Akerberg_2019_GSM3518657_F_Tbx5_fb1_ChIP_Ventricles_E12.5_SRR8335335_peak_43841	102	.	7.60349	13.0818	10.2063	217
chr9	66992148	66992441	GSE124008_Akerberg_2019_GSM3518657_F_Tbx5_fb1_ChIP_Ventricles_E12.5_SRR8335335_peak_43842	79	.	6.61432	10.7212	7.9798	122
chr9	67020187	67020598	GSE124008_Akerberg_2019_GSM3518657_F_Tbx5_fb1_ChIP_Ventricles_E12.5_SRR8335335_peak_43843	115	.	7.42984	14.5173	11.5847	173
chr9	67043555	67044003	GSE124008_Akerberg_2019_GSM3518657_F_Tbx5_fb1_ChIP_Ventricles_E12.5_SRR8335335_peak_43844	102	.	7.60349	13.0818	10.2063	219
chr9	67045023	67045313	GSE124008_Akerberg_2019_GSM3518657_F_Tbx5_fb1_ChIP_Ventricles_E12.5_SRR8335335_peak_43845	41	.	4.4579	6.61488	4.12866	186
chr9	67046776	67047856	GSE124008_Akerberg_2019_GSM3518657_F_Tbx5_fb1_ChIP_Ventricles_E12.5_SRR8335335_peak_43846	132	.	7.37147	16.2523	13.2683	369
chr9	67047974	67048310	GSE124008_Akerberg_2019_GSM3518657_F_Tbx5_fb1_ChIP_Ventricles_E12.5_SRR8335335_peak_43847	89	.	7.04921	11.7907	8.99313	177
chr9	67048747	67049357	GSE124008_Akerberg_2019_GSM3518657_F_Tbx5_fb1_ChIP_Ventricles_E12.5_SRR8335335_peak_43848	102	.	7.60349	13.0818	10.2063	336
chr9	67049507	67049741	GSE124008_Akerberg_2019_GSM3518657_F_Tbx5_fb1_ChIP_Ventricles_E12.5_SRR8335335_peak_43849	32	.	4.27696	5.60135	3.21137	106
chr9	67069855	67070075	GSE124008_Akerberg_2019_GSM3518657_F_Tbx5_fb1_ChIP_Ventricles_E12.5_SRR8335335_peak_43850	49	.	5.19697	7.51706	4.98825	51
chr9	67071680	67071946	GSE124008_Akerberg_2019_GSM3518657_F_Tbx5_fb1_ChIP_Ventricles_E12.5_SRR8335335_peak_43851	67	.	5.57238	9.37765	6.72124	100
chr9	67077633	67078038	GSE124008_Akerberg_2019_GSM3518657_F_Tbx5_fb1_ChIP_Ventricles_E12.5_SRR8335335_peak_43852	95	.	6.68686	12.3903	9.55338	191
chr9	67090345	67091126	GSE124008_Akerberg_2019_GSM3518657_F_Tbx5_fb1_ChIP_Ventricles_E12.5_SRR8335335_peak_43853	79	.	6.57926	10.6647	7.92598	179
chr9	67160752	67161464	GSE124008_Akerberg_2019_GSM3518657_F_Tbx5_fb1_ChIP_Ventricles_E12.5_SRR8335335_peak_43854	224	.	12.2186	25.7179	22.4757	183
chr9	67163650	67164436	GSE124008_Akerberg_2019_GSM3518657_F_Tbx5_fb1_ChIP_Ventricles_E12.5_SRR8335335_peak_43855	760	.	24.89	79.9856	76.0286	216
chr9	67191435	67191707	GSE124008_Akerberg_2019_GSM3518657_F_Tbx5_fb1_ChIP_Ventricles_E12.5_SRR8335335_peak_43856	89	.	6.76602	11.7163	8.93024	121
chr9	67191915	67192187	GSE124008_Akerberg_2019_GSM3518657_F_Tbx5_fb1_ChIP_Ventricles_E12.5_SRR8335335_peak_43857	64	.	5.62514	9.12211	6.4737	91
chr9	67243015	67243264	GSE124008_Akerberg_2019_GSM3518657_F_Tbx5_fb1_ChIP_Ventricles_E12.5_SRR8335335_peak_43858	36	.	3.99288	6.10577	3.69768	145
chr9	67264930	67265342	GSE124008_Akerberg_2019_GSM3518657_F_Tbx5_fb1_ChIP_Ventricles_E12.5_SRR8335335_peak_43859	90	.	7.12827	11.9189	9.0948	164
chr9	67270668	67271099	GSE124008_Akerberg_2019_GSM3518657_F_Tbx5_fb1_ChIP_Ventricles_E12.5_SRR8335335_peak_43860	410	.	16.0762	44.6111	41.0538	261
chr9	67280405	67280719	GSE124008_Akerberg_2019_GSM3518657_F_Tbx5_fb1_ChIP_Ventricles_E12.5_SRR8335335_peak_43861	137	.	9.02915	16.7215	13.708	148
chr9	67286052	67286330	GSE124008_Akerberg_2019_GSM3518657_F_Tbx5_fb1_ChIP_Ventricles_E12.5_SRR8335335_peak_43862	59	.	5.63937	8.50379	5.90279	129
chr9	67428678	67429866	GSE124008_Akerberg_2019_GSM3518657_F_Tbx5_fb1_ChIP_Ventricles_E12.5_SRR8335335_peak_43863	418	.	11.7228	45.468	41.8934	765
chr9	67435183	67435687	GSE124008_Akerberg_2019_GSM3518657_F_Tbx5_fb1_ChIP_Ventricles_E12.5_SRR8335335_peak_43864	281	.	13.835	31.5331	28.1757	215
chr9	67441385	67441888	GSE124008_Akerberg_2019_GSM3518657_F_Tbx5_fb1_ChIP_Ventricles_E12.5_SRR8335335_peak_43865	267	.	12.2592	30.1154	26.7845	259
chr9	67463440	67463988	GSE124008_Akerberg_2019_GSM3518657_F_Tbx5_fb1_ChIP_Ventricles_E12.5_SRR8335335_peak_43866	744	.	24.5185	78.3877	74.4468	247
chr9	67482042	67482637	GSE124008_Akerberg_2019_GSM3518657_F_Tbx5_fb1_ChIP_Ventricles_E12.5_SRR8335335_peak_43867	401	.	15.9742	43.6794	40.1261	391
chr9	67495483	67495812	GSE124008_Akerberg_2019_GSM3518657_F_Tbx5_fb1_ChIP_Ventricles_E12.5_SRR8335335_peak_43868	33	.	4.08641	5.7588	3.356	129
chr9	67497302	67497617	GSE124008_Akerberg_2019_GSM3518657_F_Tbx5_fb1_ChIP_Ventricles_E12.5_SRR8335335_peak_43869	59	.	5.70262	8.60461	5.96344	167
chr9	67529516	67530085	GSE124008_Akerberg_2019_GSM3518657_F_Tbx5_fb1_ChIP_Ventricles_E12.5_SRR8335335_peak_43870	149	.	9.50436	17.9806	14.9233	379
chr9	67552800	67553090	GSE124008_Akerberg_2019_GSM3518657_F_Tbx5_fb1_ChIP_Ventricles_E12.5_SRR8335335_peak_43871	64	.	5.80179	9.07546	6.42828	147
chr9	67581719	67582350	GSE124008_Akerberg_2019_GSM3518657_F_Tbx5_fb1_ChIP_Ventricles_E12.5_SRR8335335_peak_43872	384	.	17.5831	42.0114	38.4809	395
chr9	67586481	67587362	GSE124008_Akerberg_2019_GSM3518657_F_Tbx5_fb1_ChIP_Ventricles_E12.5_SRR8335335_peak_43873	148	.	8.54432	17.8633	14.8253	187
chr9	67589403	67589623	GSE124008_Akerberg_2019_GSM3518657_F_Tbx5_fb1_ChIP_Ventricles_E12.5_SRR8335335_peak_43874	26	.	3.71492	4.93951	2.63126	93
chr9	67600259	67600479	GSE124008_Akerberg_2019_GSM3518657_F_Tbx5_fb1_ChIP_Ventricles_E12.5_SRR8335335_peak_43875	59	.	5.70262	8.60461	5.96344	131
chr9	67630195	67630430	GSE124008_Akerberg_2019_GSM3518657_F_Tbx5_fb1_ChIP_Ventricles_E12.5_SRR8335335_peak_43876	49	.	4.8294	7.50494	4.97966	134
chr9	67632288	67632805	GSE124008_Akerberg_2019_GSM3518657_F_Tbx5_fb1_ChIP_Ventricles_E12.5_SRR8335335_peak_43877	102	.	7.60349	13.0818	10.2063	364
chr9	67633774	67634301	GSE124008_Akerberg_2019_GSM3518657_F_Tbx5_fb1_ChIP_Ventricles_E12.5_SRR8335335_peak_43878	95	.	6.68686	12.3903	9.55338	338
chr9	67640062	67640433	GSE124008_Akerberg_2019_GSM3518657_F_Tbx5_fb1_ChIP_Ventricles_E12.5_SRR8335335_peak_43879	214	.	10.5957	24.7211	21.4931	180
chr9	67669929	67670265	GSE124008_Akerberg_2019_GSM3518657_F_Tbx5_fb1_ChIP_Ventricles_E12.5_SRR8335335_peak_43880	50	.	5.2274	7.56521	5.00071	129
chr9	67759068	67759459	GSE124008_Akerberg_2019_GSM3518657_F_Tbx5_fb1_ChIP_Ventricles_E12.5_SRR8335335_peak_43881	180	.	8.11572	21.1432	18.007	183
chr9	67759792	67760184	GSE124008_Akerberg_2019_GSM3518657_F_Tbx5_fb1_ChIP_Ventricles_E12.5_SRR8335335_peak_43882	50	.	5.2274	7.56521	5.00071	207
chr9	67799236	67799507	GSE124008_Akerberg_2019_GSM3518657_F_Tbx5_fb1_ChIP_Ventricles_E12.5_SRR8335335_peak_43883	49	.	4.8294	7.50494	4.97966	103
chr9	67807030	67807755	GSE124008_Akerberg_2019_GSM3518657_F_Tbx5_fb1_ChIP_Ventricles_E12.5_SRR8335335_peak_43884	366	.	16.9181	40.1652	36.6679	246
chr9	67817923	67818726	GSE124008_Akerberg_2019_GSM3518657_F_Tbx5_fb1_ChIP_Ventricles_E12.5_SRR8335335_peak_43885	762	.	27.6701	80.221	76.2626	215
chr9	67823099	67823392	GSE124008_Akerberg_2019_GSM3518657_F_Tbx5_fb1_ChIP_Ventricles_E12.5_SRR8335335_peak_43886	54	.	5.3555	8.05198	5.47577	134
chr9	67831157	67831713	GSE124008_Akerberg_2019_GSM3518657_F_Tbx5_fb1_ChIP_Ventricles_E12.5_SRR8335335_peak_43887	59	.	5.70262	8.60461	5.96344	341
chr9	67842625	67843003	GSE124008_Akerberg_2019_GSM3518657_F_Tbx5_fb1_ChIP_Ventricles_E12.5_SRR8335335_peak_43888	90	.	7.12827	11.9189	9.0948	171
chr9	67869717	67869939	GSE124008_Akerberg_2019_GSM3518657_F_Tbx5_fb1_ChIP_Ventricles_E12.5_SRR8335335_peak_43889	40	.	4.75218	6.56298	4.08516	129
chr9	67874922	67875142	GSE124008_Akerberg_2019_GSM3518657_F_Tbx5_fb1_ChIP_Ventricles_E12.5_SRR8335335_peak_43890	40	.	4.75218	6.56298	4.08516	105
chr9	67887517	67887880	GSE124008_Akerberg_2019_GSM3518657_F_Tbx5_fb1_ChIP_Ventricles_E12.5_SRR8335335_peak_43891	197	.	11.2074	22.8894	19.7138	189
chr9	67888457	67888829	GSE124008_Akerberg_2019_GSM3518657_F_Tbx5_fb1_ChIP_Ventricles_E12.5_SRR8335335_peak_43892	172	.	10.3388	20.3689	17.2549	177
chr9	67903532	67903841	GSE124008_Akerberg_2019_GSM3518657_F_Tbx5_fb1_ChIP_Ventricles_E12.5_SRR8335335_peak_43893	113	.	8.07871	14.2708	11.3451	196
chr9	67921734	67922048	GSE124008_Akerberg_2019_GSM3518657_F_Tbx5_fb1_ChIP_Ventricles_E12.5_SRR8335335_peak_43894	58	.	5.20089	8.42656	5.84043	191
chr9	67951333	67951632	GSE124008_Akerberg_2019_GSM3518657_F_Tbx5_fb1_ChIP_Ventricles_E12.5_SRR8335335_peak_43895	85	.	6.31536	11.3611	8.57941	145
chr9	68145312	68145552	GSE124008_Akerberg_2019_GSM3518657_F_Tbx5_fb1_ChIP_Ventricles_E12.5_SRR8335335_peak_43896	110	.	7.61178	13.9358	11.0445	113
chr9	68233888	68234129	GSE124008_Akerberg_2019_GSM3518657_F_Tbx5_fb1_ChIP_Ventricles_E12.5_SRR8335335_peak_43897	90	.	7.12827	11.9189	9.0948	101
chr9	68234690	68235372	GSE124008_Akerberg_2019_GSM3518657_F_Tbx5_fb1_ChIP_Ventricles_E12.5_SRR8335335_peak_43898	213	.	11.8805	24.5743	21.3484	363
chr9	68267673	68267905	GSE124008_Akerberg_2019_GSM3518657_F_Tbx5_fb1_ChIP_Ventricles_E12.5_SRR8335335_peak_43899	76	.	5.94387	10.3564	7.63596	94
chr9	68299183	68299425	GSE124008_Akerberg_2019_GSM3518657_F_Tbx5_fb1_ChIP_Ventricles_E12.5_SRR8335335_peak_43900	100	.	7.51916	12.9445	10.0931	111
chr9	68302250	68302535	GSE124008_Akerberg_2019_GSM3518657_F_Tbx5_fb1_ChIP_Ventricles_E12.5_SRR8335335_peak_43901	40	.	4.75218	6.56298	4.08516	186
chr9	68439836	68440159	GSE124008_Akerberg_2019_GSM3518657_F_Tbx5_fb1_ChIP_Ventricles_E12.5_SRR8335335_peak_43902	69	.	5.74076	9.65705	6.97094	160
chr9	68653837	68654253	GSE124008_Akerberg_2019_GSM3518657_F_Tbx5_fb1_ChIP_Ventricles_E12.5_SRR8335335_peak_43903	49	.	5.16942	7.47351	4.95543	154
chr9	68655089	68655359	GSE124008_Akerberg_2019_GSM3518657_F_Tbx5_fb1_ChIP_Ventricles_E12.5_SRR8335335_peak_43904	23	.	3.80175	4.68438	2.39042	122
chr9	68695575	68695929	GSE124008_Akerberg_2019_GSM3518657_F_Tbx5_fb1_ChIP_Ventricles_E12.5_SRR8335335_peak_43905	147	.	9.39894	17.8067	14.7728	165
chr9	68706018	68706302	GSE124008_Akerberg_2019_GSM3518657_F_Tbx5_fb1_ChIP_Ventricles_E12.5_SRR8335335_peak_43906	90	.	7.08677	11.8516	9.05152	147
chr9	68783804	68784113	GSE124008_Akerberg_2019_GSM3518657_F_Tbx5_fb1_ChIP_Ventricles_E12.5_SRR8335335_peak_43907	50	.	5.2274	7.56521	5.00071	115
chr9	68803938	68804406	GSE124008_Akerberg_2019_GSM3518657_F_Tbx5_fb1_ChIP_Ventricles_E12.5_SRR8335335_peak_43908	33	.	4.08641	5.7588	3.356	123
chr9	68829279	68829526	GSE124008_Akerberg_2019_GSM3518657_F_Tbx5_fb1_ChIP_Ventricles_E12.5_SRR8335335_peak_43909	50	.	5.2274	7.56521	5.00071	132
chr9	68908500	68908920	GSE124008_Akerberg_2019_GSM3518657_F_Tbx5_fb1_ChIP_Ventricles_E12.5_SRR8335335_peak_43910	353	.	16.5358	38.8088	35.3307	244
chr9	69022230	69022559	GSE124008_Akerberg_2019_GSM3518657_F_Tbx5_fb1_ChIP_Ventricles_E12.5_SRR8335335_peak_43911	113	.	8.07871	14.2708	11.3451	145
chr9	69045872	69046280	GSE124008_Akerberg_2019_GSM3518657_F_Tbx5_fb1_ChIP_Ventricles_E12.5_SRR8335335_peak_43912	537	.	22.0875	57.4355	53.7147	216
chr9	69128728	69129215	GSE124008_Akerberg_2019_GSM3518657_F_Tbx5_fb1_ChIP_Ventricles_E12.5_SRR8335335_peak_43913	90	.	7.12827	11.9189	9.0948	344
chr9	69195539	69196303	GSE124008_Akerberg_2019_GSM3518657_F_Tbx5_fb1_ChIP_Ventricles_E12.5_SRR8335335_peak_43914	102	.	7.60349	13.0818	10.2063	340
chr9	69234258	69234860	GSE124008_Akerberg_2019_GSM3518657_F_Tbx5_fb1_ChIP_Ventricles_E12.5_SRR8335335_peak_43915	200	.	11.4052	23.2187	20.023	312
chr9	69272740	69273258	GSE124008_Akerberg_2019_GSM3518657_F_Tbx5_fb1_ChIP_Ventricles_E12.5_SRR8335335_peak_43916	792	.	25.633	83.2005	79.217	248
chr9	69290066	69290461	GSE124008_Akerberg_2019_GSM3518657_F_Tbx5_fb1_ChIP_Ventricles_E12.5_SRR8335335_peak_43917	59	.	5.63937	8.50379	5.90279	116
chr9	69290654	69290959	GSE124008_Akerberg_2019_GSM3518657_F_Tbx5_fb1_ChIP_Ventricles_E12.5_SRR8335335_peak_43918	40	.	4.75218	6.56298	4.08516	190
chr9	69323466	69323828	GSE124008_Akerberg_2019_GSM3518657_F_Tbx5_fb1_ChIP_Ventricles_E12.5_SRR8335335_peak_43919	67	.	5.57238	9.37765	6.72124	185
chr9	69398116	69398466	GSE124008_Akerberg_2019_GSM3518657_F_Tbx5_fb1_ChIP_Ventricles_E12.5_SRR8335335_peak_43920	50	.	5.07452	7.60462	5.03743	110
chr9	69458986	69459207	GSE124008_Akerberg_2019_GSM3518657_F_Tbx5_fb1_ChIP_Ventricles_E12.5_SRR8335335_peak_43921	33	.	4.08641	5.7588	3.356	66
chr9	69468851	69469337	GSE124008_Akerberg_2019_GSM3518657_F_Tbx5_fb1_ChIP_Ventricles_E12.5_SRR8335335_peak_43922	69	.	6.17784	9.67828	6.97094	301
chr9	69470894	69471336	GSE124008_Akerberg_2019_GSM3518657_F_Tbx5_fb1_ChIP_Ventricles_E12.5_SRR8335335_peak_43923	240	.	12.8309	27.3358	24.0534	184
chr9	69488477	69488705	GSE124008_Akerberg_2019_GSM3518657_F_Tbx5_fb1_ChIP_Ventricles_E12.5_SRR8335335_peak_43924	49	.	5.16942	7.47351	4.95543	105
chr9	69567131	69567370	GSE124008_Akerberg_2019_GSM3518657_F_Tbx5_fb1_ChIP_Ventricles_E12.5_SRR8335335_peak_43925	23	.	3.37859	4.60577	2.38179	124
chr9	69666982	69667500	GSE124008_Akerberg_2019_GSM3518657_F_Tbx5_fb1_ChIP_Ventricles_E12.5_SRR8335335_peak_43926	280	.	12.6307	31.4192	28.0643	282
chr9	69715497	69715795	GSE124008_Akerberg_2019_GSM3518657_F_Tbx5_fb1_ChIP_Ventricles_E12.5_SRR8335335_peak_43927	68	.	5.22146	9.46695	6.80798	152
chr9	69886270	69886772	GSE124008_Akerberg_2019_GSM3518657_F_Tbx5_fb1_ChIP_Ventricles_E12.5_SRR8335335_peak_43928	79	.	6.57926	10.6647	7.92598	175
chr9	69989556	69989872	GSE124008_Akerberg_2019_GSM3518657_F_Tbx5_fb1_ChIP_Ventricles_E12.5_SRR8335335_peak_43929	50	.	5.2274	7.56521	5.00071	121
chr9	70086072	70086414	GSE124008_Akerberg_2019_GSM3518657_F_Tbx5_fb1_ChIP_Ventricles_E12.5_SRR8335335_peak_43930	187	.	10.93	21.8807	18.7168	202
chr9	70141213	70141955	GSE124008_Akerberg_2019_GSM3518657_F_Tbx5_fb1_ChIP_Ventricles_E12.5_SRR8335335_peak_43931	76	.	5.94387	10.3564	7.63596	179
chr9	70197649	70197869	GSE124008_Akerberg_2019_GSM3518657_F_Tbx5_fb1_ChIP_Ventricles_E12.5_SRR8335335_peak_43932	32	.	4.27696	5.60135	3.21137	62
chr9	70207374	70207803	GSE124008_Akerberg_2019_GSM3518657_F_Tbx5_fb1_ChIP_Ventricles_E12.5_SRR8335335_peak_43933	226	.	12.3557	25.9469	22.6925	214
chr9	70207971	70208399	GSE124008_Akerberg_2019_GSM3518657_F_Tbx5_fb1_ChIP_Ventricles_E12.5_SRR8335335_peak_43934	49	.	4.8294	7.50494	4.97966	200
chr9	70220373	70221202	GSE124008_Akerberg_2019_GSM3518657_F_Tbx5_fb1_ChIP_Ventricles_E12.5_SRR8335335_peak_43935	758	.	28.5131	79.8067	75.8519	573
chr9	70242610	70242830	GSE124008_Akerberg_2019_GSM3518657_F_Tbx5_fb1_ChIP_Ventricles_E12.5_SRR8335335_peak_43936	40	.	4.75218	6.56298	4.08516	147
chr9	70246078	70246351	GSE124008_Akerberg_2019_GSM3518657_F_Tbx5_fb1_ChIP_Ventricles_E12.5_SRR8335335_peak_43937	59	.	5.70262	8.60461	5.96344	160
chr9	70326980	70327241	GSE124008_Akerberg_2019_GSM3518657_F_Tbx5_fb1_ChIP_Ventricles_E12.5_SRR8335335_peak_43938	79	.	6.57926	10.6647	7.92598	133
chr9	70503014	70503825	GSE124008_Akerberg_2019_GSM3518657_F_Tbx5_fb1_ChIP_Ventricles_E12.5_SRR8335335_peak_43939	159	.	9.86889	19.0777	15.9997	216
chr9	70524301	70524835	GSE124008_Akerberg_2019_GSM3518657_F_Tbx5_fb1_ChIP_Ventricles_E12.5_SRR8335335_peak_43940	1079	.	37.067	112.167	107.939	214
chr9	70542674	70543335	GSE124008_Akerberg_2019_GSM3518657_F_Tbx5_fb1_ChIP_Ventricles_E12.5_SRR8335335_peak_43941	89	.	7.04921	11.7907	8.99313	153
chr9	70570470	70570690	GSE124008_Akerberg_2019_GSM3518657_F_Tbx5_fb1_ChIP_Ventricles_E12.5_SRR8335335_peak_43942	32	.	4.27696	5.60135	3.21137	112
chr9	70656491	70657316	GSE124008_Akerberg_2019_GSM3518657_F_Tbx5_fb1_ChIP_Ventricles_E12.5_SRR8335335_peak_43943	149	.	9.50436	17.9806	14.9233	606
chr9	70671946	70672166	GSE124008_Akerberg_2019_GSM3518657_F_Tbx5_fb1_ChIP_Ventricles_E12.5_SRR8335335_peak_43944	59	.	5.70262	8.60461	5.96344	104
chr9	70678987	70679845	GSE124008_Akerberg_2019_GSM3518657_F_Tbx5_fb1_ChIP_Ventricles_E12.5_SRR8335335_peak_43945	184	.	10.4224	21.5788	18.4373	169
chr9	70811560	70811984	GSE124008_Akerberg_2019_GSM3518657_F_Tbx5_fb1_ChIP_Ventricles_E12.5_SRR8335335_peak_43946	185	.	8.90719	21.6467	18.5036	262
chr9	70814240	70814748	GSE124008_Akerberg_2019_GSM3518657_F_Tbx5_fb1_ChIP_Ventricles_E12.5_SRR8335335_peak_43947	112	.	7.9891	14.1243	11.2232	311
chr9	70840675	70841300	GSE124008_Akerberg_2019_GSM3518657_F_Tbx5_fb1_ChIP_Ventricles_E12.5_SRR8335335_peak_43948	325	.	15.6822	35.9821	32.5412	263
chr9	70855962	70856282	GSE124008_Akerberg_2019_GSM3518657_F_Tbx5_fb1_ChIP_Ventricles_E12.5_SRR8335335_peak_43949	149	.	9.50436	17.9806	14.9233	121
chr9	70877249	70877538	GSE124008_Akerberg_2019_GSM3518657_F_Tbx5_fb1_ChIP_Ventricles_E12.5_SRR8335335_peak_43950	33	.	4.08641	5.7588	3.356	164
chr9	70915336	70915805	GSE124008_Akerberg_2019_GSM3518657_F_Tbx5_fb1_ChIP_Ventricles_E12.5_SRR8335335_peak_43951	163	.	8.2929	19.4412	16.3447	189
chr9	70927003	70927364	GSE124008_Akerberg_2019_GSM3518657_F_Tbx5_fb1_ChIP_Ventricles_E12.5_SRR8335335_peak_43952	40	.	4.75218	6.56298	4.08516	177
chr9	71215286	71215596	GSE124008_Akerberg_2019_GSM3518657_F_Tbx5_fb1_ChIP_Ventricles_E12.5_SRR8335335_peak_43953	68	.	6.10931	9.56835	6.89595	162
chr9	71215771	71216014	GSE124008_Akerberg_2019_GSM3518657_F_Tbx5_fb1_ChIP_Ventricles_E12.5_SRR8335335_peak_43954	28	.	4.01662	5.19885	2.88293	129
chr9	71263398	71263716	GSE124008_Akerberg_2019_GSM3518657_F_Tbx5_fb1_ChIP_Ventricles_E12.5_SRR8335335_peak_43955	59	.	5.70262	8.60461	5.96344	163
chr9	71313293	71313612	GSE124008_Akerberg_2019_GSM3518657_F_Tbx5_fb1_ChIP_Ventricles_E12.5_SRR8335335_peak_43956	90	.	7.12827	11.9189	9.0948	170
chr9	71316672	71316964	GSE124008_Akerberg_2019_GSM3518657_F_Tbx5_fb1_ChIP_Ventricles_E12.5_SRR8335335_peak_43957	55	.	5.22335	8.14547	5.56776	174
chr9	71321340	71321772	GSE124008_Akerberg_2019_GSM3518657_F_Tbx5_fb1_ChIP_Ventricles_E12.5_SRR8335335_peak_43958	161	.	9.97958	19.2608	16.166	151
chr9	71366697	71367064	GSE124008_Akerberg_2019_GSM3518657_F_Tbx5_fb1_ChIP_Ventricles_E12.5_SRR8335335_peak_43959	241	.	10.4429	27.4088	24.1234	176
chr9	71371396	71371616	GSE124008_Akerberg_2019_GSM3518657_F_Tbx5_fb1_ChIP_Ventricles_E12.5_SRR8335335_peak_43960	40	.	4.75218	6.56298	4.08516	122
chr9	71387608	71387910	GSE124008_Akerberg_2019_GSM3518657_F_Tbx5_fb1_ChIP_Ventricles_E12.5_SRR8335335_peak_43961	174	.	10.4548	20.5611	17.4301	174
chr9	71485381	71486149	GSE124008_Akerberg_2019_GSM3518657_F_Tbx5_fb1_ChIP_Ventricles_E12.5_SRR8335335_peak_43962	90	.	7.12827	11.9189	9.0948	317
chr9	71495304	71495643	GSE124008_Akerberg_2019_GSM3518657_F_Tbx5_fb1_ChIP_Ventricles_E12.5_SRR8335335_peak_43963	112	.	8.03168	14.1939	11.2899	169
chr9	71547194	71547505	GSE124008_Akerberg_2019_GSM3518657_F_Tbx5_fb1_ChIP_Ventricles_E12.5_SRR8335335_peak_43964	49	.	5.16942	7.47351	4.95543	97
chr9	71589162	71589753	GSE124008_Akerberg_2019_GSM3518657_F_Tbx5_fb1_ChIP_Ventricles_E12.5_SRR8335335_peak_43965	438	.	17.679	47.4515	43.8552	241
chr9	71604098	71604360	GSE124008_Akerberg_2019_GSM3518657_F_Tbx5_fb1_ChIP_Ventricles_E12.5_SRR8335335_peak_43966	50	.	5.2274	7.56521	5.00071	122
chr9	71608973	71609442	GSE124008_Akerberg_2019_GSM3518657_F_Tbx5_fb1_ChIP_Ventricles_E12.5_SRR8335335_peak_43967	888	.	30.0242	92.9251	88.8549	255
chr9	71621995	71622354	GSE124008_Akerberg_2019_GSM3518657_F_Tbx5_fb1_ChIP_Ventricles_E12.5_SRR8335335_peak_43968	174	.	10.4548	20.5611	17.4301	187
chr9	71640899	71641196	GSE124008_Akerberg_2019_GSM3518657_F_Tbx5_fb1_ChIP_Ventricles_E12.5_SRR8335335_peak_43969	49	.	5.16942	7.47351	4.95543	139
chr9	71663289	71664066	GSE124008_Akerberg_2019_GSM3518657_F_Tbx5_fb1_ChIP_Ventricles_E12.5_SRR8335335_peak_43970	276	.	11.3643	31.0198	27.6742	450
chr9	71676140	71676385	GSE124008_Akerberg_2019_GSM3518657_F_Tbx5_fb1_ChIP_Ventricles_E12.5_SRR8335335_peak_43971	50	.	5.2274	7.56521	5.00071	106
chr9	71676953	71677510	GSE124008_Akerberg_2019_GSM3518657_F_Tbx5_fb1_ChIP_Ventricles_E12.5_SRR8335335_peak_43972	164	.	9.81841	19.505	16.406	198
chr9	71702902	71703315	GSE124008_Akerberg_2019_GSM3518657_F_Tbx5_fb1_ChIP_Ventricles_E12.5_SRR8335335_peak_43973	149	.	9.50436	17.9806	14.9233	216
chr9	71709254	71709930	GSE124008_Akerberg_2019_GSM3518657_F_Tbx5_fb1_ChIP_Ventricles_E12.5_SRR8335335_peak_43974	381	.	17.388	41.6815	38.1622	212
chr9	71717094	71717611	GSE124008_Akerberg_2019_GSM3518657_F_Tbx5_fb1_ChIP_Ventricles_E12.5_SRR8335335_peak_43975	442	.	19.2678	47.8594	44.2558	184
chr9	71722265	71722669	GSE124008_Akerberg_2019_GSM3518657_F_Tbx5_fb1_ChIP_Ventricles_E12.5_SRR8335335_peak_43976	493	.	20.9096	52.9976	49.3262	215
chr9	71733574	71733947	GSE124008_Akerberg_2019_GSM3518657_F_Tbx5_fb1_ChIP_Ventricles_E12.5_SRR8335335_peak_43977	310	.	15.207	34.5062	31.0898	170
chr9	71746314	71746863	GSE124008_Akerberg_2019_GSM3518657_F_Tbx5_fb1_ChIP_Ventricles_E12.5_SRR8335335_peak_43978	1116	.	38.0175	115.882	111.624	239
chr9	71759941	71760344	GSE124008_Akerberg_2019_GSM3518657_F_Tbx5_fb1_ChIP_Ventricles_E12.5_SRR8335335_peak_43979	40	.	4.75218	6.56298	4.08516	187
chr9	71771024	71771608	GSE124008_Akerberg_2019_GSM3518657_F_Tbx5_fb1_ChIP_Ventricles_E12.5_SRR8335335_peak_43980	161	.	9.97958	19.2608	16.166	373
chr9	71845876	71846494	GSE124008_Akerberg_2019_GSM3518657_F_Tbx5_fb1_ChIP_Ventricles_E12.5_SRR8335335_peak_43981	201	.	11.1573	23.3667	20.1686	460
chr9	71874889	71875195	GSE124008_Akerberg_2019_GSM3518657_F_Tbx5_fb1_ChIP_Ventricles_E12.5_SRR8335335_peak_43982	112	.	7.9891	14.1243	11.2232	170
chr9	71915900	71916171	GSE124008_Akerberg_2019_GSM3518657_F_Tbx5_fb1_ChIP_Ventricles_E12.5_SRR8335335_peak_43983	44	.	3.87801	6.93167	4.43854	153
chr9	72024450	72025060	GSE124008_Akerberg_2019_GSM3518657_F_Tbx5_fb1_ChIP_Ventricles_E12.5_SRR8335335_peak_43984	574	.	20.4321	61.2653	57.4979	227
chr9	72042421	72042641	GSE124008_Akerberg_2019_GSM3518657_F_Tbx5_fb1_ChIP_Ventricles_E12.5_SRR8335335_peak_43985	40	.	4.69947	6.48038	4.04655	103
chr9	72110623	72111373	GSE124008_Akerberg_2019_GSM3518657_F_Tbx5_fb1_ChIP_Ventricles_E12.5_SRR8335335_peak_43986	170	.	9.2873	20.1872	17.081	532
chr9	72111603	72112212	GSE124008_Akerberg_2019_GSM3518657_F_Tbx5_fb1_ChIP_Ventricles_E12.5_SRR8335335_peak_43987	147	.	9.39894	17.8067	14.7728	320
chr9	72133012	72133661	GSE124008_Akerberg_2019_GSM3518657_F_Tbx5_fb1_ChIP_Ventricles_E12.5_SRR8335335_peak_43988	187	.	10.93	21.8807	18.7168	317
chr9	72274505	72274986	GSE124008_Akerberg_2019_GSM3518657_F_Tbx5_fb1_ChIP_Ventricles_E12.5_SRR8335335_peak_43989	90	.	7.12827	11.9189	9.0948	316
chr9	72343865	72344332	GSE124008_Akerberg_2019_GSM3518657_F_Tbx5_fb1_ChIP_Ventricles_E12.5_SRR8335335_peak_43990	363	.	13.5144	39.8368	36.3446	186
chr9	72486837	72487057	GSE124008_Akerberg_2019_GSM3518657_F_Tbx5_fb1_ChIP_Ventricles_E12.5_SRR8335335_peak_43991	59	.	5.63937	8.50379	5.90279	141
chr9	72491830	72492051	GSE124008_Akerberg_2019_GSM3518657_F_Tbx5_fb1_ChIP_Ventricles_E12.5_SRR8335335_peak_43992	40	.	4.75218	6.56298	4.08516	71
chr9	72532263	72532528	GSE124008_Akerberg_2019_GSM3518657_F_Tbx5_fb1_ChIP_Ventricles_E12.5_SRR8335335_peak_43993	33	.	4.08641	5.7588	3.356	82
chr9	72640093	72640482	GSE124008_Akerberg_2019_GSM3518657_F_Tbx5_fb1_ChIP_Ventricles_E12.5_SRR8335335_peak_43994	79	.	6.57926	10.6647	7.92598	179
chr9	72641086	72641487	GSE124008_Akerberg_2019_GSM3518657_F_Tbx5_fb1_ChIP_Ventricles_E12.5_SRR8335335_peak_43995	137	.	8.17283	16.7285	13.7106	311
chr9	72655432	72655807	GSE124008_Akerberg_2019_GSM3518657_F_Tbx5_fb1_ChIP_Ventricles_E12.5_SRR8335335_peak_43996	32	.	4.27696	5.60135	3.21137	160
chr9	72661729	72662808	GSE124008_Akerberg_2019_GSM3518657_F_Tbx5_fb1_ChIP_Ventricles_E12.5_SRR8335335_peak_43997	149	.	9.50436	17.9806	14.9233	405
chr9	72663106	72663348	GSE124008_Akerberg_2019_GSM3518657_F_Tbx5_fb1_ChIP_Ventricles_E12.5_SRR8335335_peak_43998	33	.	4.08641	5.7588	3.356	43
chr9	72667664	72667948	GSE124008_Akerberg_2019_GSM3518657_F_Tbx5_fb1_ChIP_Ventricles_E12.5_SRR8335335_peak_43999	28	.	4.01662	5.19885	2.88293	79
chr9	72681791	72682025	GSE124008_Akerberg_2019_GSM3518657_F_Tbx5_fb1_ChIP_Ventricles_E12.5_SRR8335335_peak_44000	62	.	4.71236	8.85803	6.2149	160
chr9	72686216	72686917	GSE124008_Akerberg_2019_GSM3518657_F_Tbx5_fb1_ChIP_Ventricles_E12.5_SRR8335335_peak_44001	337	.	15.9782	37.1686	33.7172	494
chr9	72687151	72687375	GSE124008_Akerberg_2019_GSM3518657_F_Tbx5_fb1_ChIP_Ventricles_E12.5_SRR8335335_peak_44002	32	.	4.27696	5.60135	3.21137	39
chr9	72693744	72694025	GSE124008_Akerberg_2019_GSM3518657_F_Tbx5_fb1_ChIP_Ventricles_E12.5_SRR8335335_peak_44003	32	.	4.27696	5.60135	3.21137	174
chr9	72699840	72700256	GSE124008_Akerberg_2019_GSM3518657_F_Tbx5_fb1_ChIP_Ventricles_E12.5_SRR8335335_peak_44004	78	.	6.53768	10.5976	7.87335	216
chr9	72701543	72701792	GSE124008_Akerberg_2019_GSM3518657_F_Tbx5_fb1_ChIP_Ventricles_E12.5_SRR8335335_peak_44005	51	.	4.60717	7.73134	5.16135	165
chr9	72734767	72735103	GSE124008_Akerberg_2019_GSM3518657_F_Tbx5_fb1_ChIP_Ventricles_E12.5_SRR8335335_peak_44006	198	.	11.2787	23.0081	19.8264	180
chr9	72766484	72767023	GSE124008_Akerberg_2019_GSM3518657_F_Tbx5_fb1_ChIP_Ventricles_E12.5_SRR8335335_peak_44007	90	.	7.12827	11.9189	9.0948	412
chr9	72779921	72780254	GSE124008_Akerberg_2019_GSM3518657_F_Tbx5_fb1_ChIP_Ventricles_E12.5_SRR8335335_peak_44008	32	.	4.27696	5.60135	3.21137	191
chr9	72780419	72780703	GSE124008_Akerberg_2019_GSM3518657_F_Tbx5_fb1_ChIP_Ventricles_E12.5_SRR8335335_peak_44009	49	.	5.16942	7.47351	4.95543	85
chr9	72781840	72782178	GSE124008_Akerberg_2019_GSM3518657_F_Tbx5_fb1_ChIP_Ventricles_E12.5_SRR8335335_peak_44010	31	.	4.22953	5.52781	3.18604	136
chr9	72800686	72801141	GSE124008_Akerberg_2019_GSM3518657_F_Tbx5_fb1_ChIP_Ventricles_E12.5_SRR8335335_peak_44011	213	.	11.8805	24.5743	21.3484	279
chr9	72806784	72807868	GSE124008_Akerberg_2019_GSM3518657_F_Tbx5_fb1_ChIP_Ventricles_E12.5_SRR8335335_peak_44012	240	.	12.8309	27.3358	24.0534	240
chr9	72813123	72813393	GSE124008_Akerberg_2019_GSM3518657_F_Tbx5_fb1_ChIP_Ventricles_E12.5_SRR8335335_peak_44013	88	.	6.50619	11.6817	8.89768	163
chr9	72835557	72836042	GSE124008_Akerberg_2019_GSM3518657_F_Tbx5_fb1_ChIP_Ventricles_E12.5_SRR8335335_peak_44014	126	.	7.80133	15.6129	12.6365	206
chr9	72880606	72880910	GSE124008_Akerberg_2019_GSM3518657_F_Tbx5_fb1_ChIP_Ventricles_E12.5_SRR8335335_peak_44015	59	.	5.63937	8.50379	5.90279	171
chr9	72902112	72902488	GSE124008_Akerberg_2019_GSM3518657_F_Tbx5_fb1_ChIP_Ventricles_E12.5_SRR8335335_peak_44016	32	.	4.27696	5.60135	3.21137	322
chr9	72915799	72916036	GSE124008_Akerberg_2019_GSM3518657_F_Tbx5_fb1_ChIP_Ventricles_E12.5_SRR8335335_peak_44017	80	.	6.65305	10.7838	8.01531	136
chr9	73025928	73026574	GSE124008_Akerberg_2019_GSM3518657_F_Tbx5_fb1_ChIP_Ventricles_E12.5_SRR8335335_peak_44019	240	.	12.8309	27.3358	24.0534	429
chr9	73039188	73039876	GSE124008_Akerberg_2019_GSM3518657_F_Tbx5_fb1_ChIP_Ventricles_E12.5_SRR8335335_peak_44020	89	.	7.04921	11.7907	8.99313	147
chr9	73044397	73044640	GSE124008_Akerberg_2019_GSM3518657_F_Tbx5_fb1_ChIP_Ventricles_E12.5_SRR8335335_peak_44021	50	.	5.2274	7.56521	5.00071	90
chr9	73162595	73162956	GSE124008_Akerberg_2019_GSM3518657_F_Tbx5_fb1_ChIP_Ventricles_E12.5_SRR8335335_peak_44022	59	.	5.70262	8.60461	5.96344	207
chr9	73192162	73192507	GSE124008_Akerberg_2019_GSM3518657_F_Tbx5_fb1_ChIP_Ventricles_E12.5_SRR8335335_peak_44023	40	.	4.69947	6.48038	4.04655	127
chr9	73327468	73327794	GSE124008_Akerberg_2019_GSM3518657_F_Tbx5_fb1_ChIP_Ventricles_E12.5_SRR8335335_peak_44025	102	.	7.60349	13.0818	10.2063	121
chr9	73559865	73560422	GSE124008_Akerberg_2019_GSM3518657_F_Tbx5_fb1_ChIP_Ventricles_E12.5_SRR8335335_peak_44026	94	.	6.14289	12.2507	9.42267	359
chr9	73681063	73681362	GSE124008_Akerberg_2019_GSM3518657_F_Tbx5_fb1_ChIP_Ventricles_E12.5_SRR8335335_peak_44027	113	.	8.07871	14.2708	11.3451	139
chr9	73749454	73749679	GSE124008_Akerberg_2019_GSM3518657_F_Tbx5_fb1_ChIP_Ventricles_E12.5_SRR8335335_peak_44028	48	.	5.10716	7.37512	4.87293	50
chr9	73753817	73754037	GSE124008_Akerberg_2019_GSM3518657_F_Tbx5_fb1_ChIP_Ventricles_E12.5_SRR8335335_peak_44029	28	.	3.82717	5.11632	2.80573	132
chr9	73968717	73968991	GSE124008_Akerberg_2019_GSM3518657_F_Tbx5_fb1_ChIP_Ventricles_E12.5_SRR8335335_peak_44030	79	.	6.34315	10.6449	7.91873	122
chr9	73980763	73981087	GSE124008_Akerberg_2019_GSM3518657_F_Tbx5_fb1_ChIP_Ventricles_E12.5_SRR8335335_peak_44031	85	.	5.83575	11.3004	8.52449	108
chr9	74021256	74022149	GSE124008_Akerberg_2019_GSM3518657_F_Tbx5_fb1_ChIP_Ventricles_E12.5_SRR8335335_peak_44032	1448	.	46.0304	149.295	144.808	283
chr9	74064590	74064856	GSE124008_Akerberg_2019_GSM3518657_F_Tbx5_fb1_ChIP_Ventricles_E12.5_SRR8335335_peak_44033	94	.	7.14066	12.3281	9.4965	122
chr9	74162704	74163039	GSE124008_Akerberg_2019_GSM3518657_F_Tbx5_fb1_ChIP_Ventricles_E12.5_SRR8335335_peak_44034	112	.	7.9891	14.1243	11.2232	159
chr9	74187144	74187507	GSE124008_Akerberg_2019_GSM3518657_F_Tbx5_fb1_ChIP_Ventricles_E12.5_SRR8335335_peak_44035	50	.	5.2274	7.56521	5.00071	178
chr9	74248093	74248413	GSE124008_Akerberg_2019_GSM3518657_F_Tbx5_fb1_ChIP_Ventricles_E12.5_SRR8335335_peak_44036	74	.	5.84589	10.1918	7.47777	131
chr9	74535091	74535313	GSE124008_Akerberg_2019_GSM3518657_F_Tbx5_fb1_ChIP_Ventricles_E12.5_SRR8335335_peak_44037	50	.	5.2274	7.56521	5.00071	107
chr9	74801779	74801999	GSE124008_Akerberg_2019_GSM3518657_F_Tbx5_fb1_ChIP_Ventricles_E12.5_SRR8335335_peak_44038	59	.	5.63937	8.50379	5.90279	120
chr9	74814759	74815088	GSE124008_Akerberg_2019_GSM3518657_F_Tbx5_fb1_ChIP_Ventricles_E12.5_SRR8335335_peak_44039	185	.	10.8088	21.6793	18.5297	129
chr9	74952808	74953640	GSE124008_Akerberg_2019_GSM3518657_F_Tbx5_fb1_ChIP_Ventricles_E12.5_SRR8335335_peak_44040	340	.	16.1574	37.4709	34.0061	205
chr9	74960725	74961266	GSE124008_Akerberg_2019_GSM3518657_F_Tbx5_fb1_ChIP_Ventricles_E12.5_SRR8335335_peak_44041	78	.	5.23595	10.5444	7.8204	106
chr9	74974834	74975094	GSE124008_Akerberg_2019_GSM3518657_F_Tbx5_fb1_ChIP_Ventricles_E12.5_SRR8335335_peak_44042	46	.	4.99213	7.19354	4.6951	209
chr9	74976116	74976503	GSE124008_Akerberg_2019_GSM3518657_F_Tbx5_fb1_ChIP_Ventricles_E12.5_SRR8335335_peak_44043	68	.	5.25789	9.53197	6.87266	188
chr9	75001800	75002020	GSE124008_Akerberg_2019_GSM3518657_F_Tbx5_fb1_ChIP_Ventricles_E12.5_SRR8335335_peak_44044	31	.	4.22953	5.52781	3.18604	67
chr9	75037809	75038180	GSE124008_Akerberg_2019_GSM3518657_F_Tbx5_fb1_ChIP_Ventricles_E12.5_SRR8335335_peak_44045	69	.	6.17784	9.67828	6.97094	212
chr9	75071025	75071522	GSE124008_Akerberg_2019_GSM3518657_F_Tbx5_fb1_ChIP_Ventricles_E12.5_SRR8335335_peak_44046	240	.	12.8309	27.3358	24.0534	311
chr9	75087517	75088023	GSE124008_Akerberg_2019_GSM3518657_F_Tbx5_fb1_ChIP_Ventricles_E12.5_SRR8335335_peak_44047	161	.	9.97958	19.2608	16.166	198
chr9	75162516	75162891	GSE124008_Akerberg_2019_GSM3518657_F_Tbx5_fb1_ChIP_Ventricles_E12.5_SRR8335335_peak_44048	259	.	9.35284	29.2525	25.9343	208
chr9	75289192	75289562	GSE124008_Akerberg_2019_GSM3518657_F_Tbx5_fb1_ChIP_Ventricles_E12.5_SRR8335335_peak_44049	205	.	10.4018	23.7987	20.5955	190
chr9	75319884	75320142	GSE124008_Akerberg_2019_GSM3518657_F_Tbx5_fb1_ChIP_Ventricles_E12.5_SRR8335335_peak_44050	60	.	5.35804	8.68537	6.04338	102
chr9	75349838	75350287	GSE124008_Akerberg_2019_GSM3518657_F_Tbx5_fb1_ChIP_Ventricles_E12.5_SRR8335335_peak_44051	149	.	9.50436	17.9806	14.9233	256
chr9	75409109	75409548	GSE124008_Akerberg_2019_GSM3518657_F_Tbx5_fb1_ChIP_Ventricles_E12.5_SRR8335335_peak_44052	266	.	13.7011	30.0258	26.6981	201
chr9	75409748	75410385	GSE124008_Akerberg_2019_GSM3518657_F_Tbx5_fb1_ChIP_Ventricles_E12.5_SRR8335335_peak_44053	105	.	7.58695	13.4667	10.5788	211
chr9	75428056	75428417	GSE124008_Akerberg_2019_GSM3518657_F_Tbx5_fb1_ChIP_Ventricles_E12.5_SRR8335335_peak_44054	80	.	6.65305	10.7838	8.01531	216
chr9	75441362	75441754	GSE124008_Akerberg_2019_GSM3518657_F_Tbx5_fb1_ChIP_Ventricles_E12.5_SRR8335335_peak_44055	33	.	4.08641	5.7588	3.356	183
chr9	75508399	75508710	GSE124008_Akerberg_2019_GSM3518657_F_Tbx5_fb1_ChIP_Ventricles_E12.5_SRR8335335_peak_44056	80	.	6.65305	10.7838	8.01531	202
chr9	75511223	75511808	GSE124008_Akerberg_2019_GSM3518657_F_Tbx5_fb1_ChIP_Ventricles_E12.5_SRR8335335_peak_44057	369	.	17.1079	40.4859	36.9774	137
chr9	75559120	75559607	GSE124008_Akerberg_2019_GSM3518657_F_Tbx5_fb1_ChIP_Ventricles_E12.5_SRR8335335_peak_44058	102	.	7.60349	13.0818	10.2063	219
chr9	75625493	75626235	GSE124008_Akerberg_2019_GSM3518657_F_Tbx5_fb1_ChIP_Ventricles_E12.5_SRR8335335_peak_44059	102	.	7.60349	13.0818	10.2063	527
chr9	75676412	75676632	GSE124008_Akerberg_2019_GSM3518657_F_Tbx5_fb1_ChIP_Ventricles_E12.5_SRR8335335_peak_44060	23	.	3.80175	4.68438	2.39042	59
chr9	75766487	75766971	GSE124008_Akerberg_2019_GSM3518657_F_Tbx5_fb1_ChIP_Ventricles_E12.5_SRR8335335_peak_44061	122	.	7.06432	15.2236	12.2829	273
chr9	75769012	75769446	GSE124008_Akerberg_2019_GSM3518657_F_Tbx5_fb1_ChIP_Ventricles_E12.5_SRR8335335_peak_44062	302	.	13.1533	33.6716	30.2757	183
chr9	75778736	75779427	GSE124008_Akerberg_2019_GSM3518657_F_Tbx5_fb1_ChIP_Ventricles_E12.5_SRR8335335_peak_44063	139	.	8.03906	16.9815	13.963	183
chr9	75833231	75833534	GSE124008_Akerberg_2019_GSM3518657_F_Tbx5_fb1_ChIP_Ventricles_E12.5_SRR8335335_peak_44064	125	.	8.55393	15.4845	12.5138	139
chr9	75944734	75945089	GSE124008_Akerberg_2019_GSM3518657_F_Tbx5_fb1_ChIP_Ventricles_E12.5_SRR8335335_peak_44065	238	.	12.6886	27.0977	23.8272	210
chr9	75959037	75959257	GSE124008_Akerberg_2019_GSM3518657_F_Tbx5_fb1_ChIP_Ventricles_E12.5_SRR8335335_peak_44066	59	.	5.49739	8.58705	5.96344	111
chr9	76003710	76003990	GSE124008_Akerberg_2019_GSM3518657_F_Tbx5_fb1_ChIP_Ventricles_E12.5_SRR8335335_peak_44067	84	.	6.69437	11.2155	8.44177	112
chr9	76007589	76007885	GSE124008_Akerberg_2019_GSM3518657_F_Tbx5_fb1_ChIP_Ventricles_E12.5_SRR8335335_peak_44068	68	.	6.0707	9.50643	6.84714	153
chr9	76236077	76236322	GSE124008_Akerberg_2019_GSM3518657_F_Tbx5_fb1_ChIP_Ventricles_E12.5_SRR8335335_peak_44069	50	.	5.2274	7.56521	5.00071	150
chr9	76376650	76376987	GSE124008_Akerberg_2019_GSM3518657_F_Tbx5_fb1_ChIP_Ventricles_E12.5_SRR8335335_peak_44070	144	.	8.8804	17.4372	14.4122	170
chr9	76475219	76475698	GSE124008_Akerberg_2019_GSM3518657_F_Tbx5_fb1_ChIP_Ventricles_E12.5_SRR8335335_peak_44071	615	.	24.2828	65.4055	61.5995	281
chr9	76566990	76567371	GSE124008_Akerberg_2019_GSM3518657_F_Tbx5_fb1_ChIP_Ventricles_E12.5_SRR8335335_peak_44072	31	.	4.22953	5.52781	3.18604	75
chr9	76788671	76789161	GSE124008_Akerberg_2019_GSM3518657_F_Tbx5_fb1_ChIP_Ventricles_E12.5_SRR8335335_peak_44073	300	.	14.6048	33.4916	30.0962	206
chr9	76789300	76789736	GSE124008_Akerberg_2019_GSM3518657_F_Tbx5_fb1_ChIP_Ventricles_E12.5_SRR8335335_peak_44074	62	.	4.71236	8.85803	6.2149	129
chr9	77035453	77035742	GSE124008_Akerberg_2019_GSM3518657_F_Tbx5_fb1_ChIP_Ventricles_E12.5_SRR8335335_peak_44075	85	.	6.73165	11.276	8.50196	125
chr9	77198725	77199024	GSE124008_Akerberg_2019_GSM3518657_F_Tbx5_fb1_ChIP_Ventricles_E12.5_SRR8335335_peak_44076	79	.	6.57926	10.6647	7.92598	172
chr9	77265182	77265510	GSE124008_Akerberg_2019_GSM3518657_F_Tbx5_fb1_ChIP_Ventricles_E12.5_SRR8335335_peak_44077	32	.	4.25206	5.56273	3.21137	145
chr9	77276637	77276889	GSE124008_Akerberg_2019_GSM3518657_F_Tbx5_fb1_ChIP_Ventricles_E12.5_SRR8335335_peak_44078	68	.	6.10608	9.56316	6.89595	174
chr9	77276980	77277298	GSE124008_Akerberg_2019_GSM3518657_F_Tbx5_fb1_ChIP_Ventricles_E12.5_SRR8335335_peak_44079	31	.	4.22728	5.52434	3.18604	168
chr9	77279188	77279408	GSE124008_Akerberg_2019_GSM3518657_F_Tbx5_fb1_ChIP_Ventricles_E12.5_SRR8335335_peak_44080	41	.	4.4579	6.61488	4.12866	79
chr9	77312008	77312268	GSE124008_Akerberg_2019_GSM3518657_F_Tbx5_fb1_ChIP_Ventricles_E12.5_SRR8335335_peak_44081	40	.	4.75218	6.56298	4.08516	122
chr9	77340133	77340973	GSE124008_Akerberg_2019_GSM3518657_F_Tbx5_fb1_ChIP_Ventricles_E12.5_SRR8335335_peak_44082	415	.	16.3457	45.0948	41.5225	275
chr9	77341176	77341493	GSE124008_Akerberg_2019_GSM3518657_F_Tbx5_fb1_ChIP_Ventricles_E12.5_SRR8335335_peak_44083	33	.	4.08641	5.7588	3.356	156
chr9	77341724	77341944	GSE124008_Akerberg_2019_GSM3518657_F_Tbx5_fb1_ChIP_Ventricles_E12.5_SRR8335335_peak_44084	32	.	4.25206	5.56273	3.21137	185
chr9	77345737	77345957	GSE124008_Akerberg_2019_GSM3518657_F_Tbx5_fb1_ChIP_Ventricles_E12.5_SRR8335335_peak_44085	41	.	4.4579	6.61488	4.12866	110
chr9	77346207	77346529	GSE124008_Akerberg_2019_GSM3518657_F_Tbx5_fb1_ChIP_Ventricles_E12.5_SRR8335335_peak_44086	89	.	6.76602	11.7163	8.93024	153
chr9	77347699	77347999	GSE124008_Akerberg_2019_GSM3518657_F_Tbx5_fb1_ChIP_Ventricles_E12.5_SRR8335335_peak_44087	74	.	6.02694	10.1283	7.41726	124
chr9	77352344	77352700	GSE124008_Akerberg_2019_GSM3518657_F_Tbx5_fb1_ChIP_Ventricles_E12.5_SRR8335335_peak_44088	59	.	5.70262	8.60461	5.96344	120
chr9	77369627	77369847	GSE124008_Akerberg_2019_GSM3518657_F_Tbx5_fb1_ChIP_Ventricles_E12.5_SRR8335335_peak_44089	26	.	3.71492	4.93951	2.63126	124
chr9	77385243	77385686	GSE124008_Akerberg_2019_GSM3518657_F_Tbx5_fb1_ChIP_Ventricles_E12.5_SRR8335335_peak_44090	276	.	11.3643	31.0198	27.6742	192
chr9	77408199	77408434	GSE124008_Akerberg_2019_GSM3518657_F_Tbx5_fb1_ChIP_Ventricles_E12.5_SRR8335335_peak_44091	50	.	5.2274	7.56521	5.00071	179
chr9	77410849	77411100	GSE124008_Akerberg_2019_GSM3518657_F_Tbx5_fb1_ChIP_Ventricles_E12.5_SRR8335335_peak_44092	23	.	3.37859	4.60577	2.38179	117
chr9	77419417	77419905	GSE124008_Akerberg_2019_GSM3518657_F_Tbx5_fb1_ChIP_Ventricles_E12.5_SRR8335335_peak_44093	775	.	28.9883	81.5491	77.5783	210
chr9	77438573	77439487	GSE124008_Akerberg_2019_GSM3518657_F_Tbx5_fb1_ChIP_Ventricles_E12.5_SRR8335335_peak_44094	360	.	14.8597	39.4937	36.003	396
chr9	77464065	77464566	GSE124008_Akerberg_2019_GSM3518657_F_Tbx5_fb1_ChIP_Ventricles_E12.5_SRR8335335_peak_44095	79	.	6.57926	10.6647	7.92598	358
chr9	77465345	77466042	GSE124008_Akerberg_2019_GSM3518657_F_Tbx5_fb1_ChIP_Ventricles_E12.5_SRR8335335_peak_44096	49	.	4.8294	7.50494	4.97966	526
chr9	77482356	77482643	GSE124008_Akerberg_2019_GSM3518657_F_Tbx5_fb1_ChIP_Ventricles_E12.5_SRR8335335_peak_44097	69	.	6.17784	9.67828	6.97094	99
chr9	77496399	77497024	GSE124008_Akerberg_2019_GSM3518657_F_Tbx5_fb1_ChIP_Ventricles_E12.5_SRR8335335_peak_44098	79	.	6.61432	10.7212	7.9798	152
chr9	77526618	77527184	GSE124008_Akerberg_2019_GSM3518657_F_Tbx5_fb1_ChIP_Ventricles_E12.5_SRR8335335_peak_44099	115	.	7.42984	14.5173	11.5847	206
chr9	77534985	77535710	GSE124008_Akerberg_2019_GSM3518657_F_Tbx5_fb1_ChIP_Ventricles_E12.5_SRR8335335_peak_44100	369	.	17.1079	40.4859	36.9774	450
chr9	77537157	77537813	GSE124008_Akerberg_2019_GSM3518657_F_Tbx5_fb1_ChIP_Ventricles_E12.5_SRR8335335_peak_44101	238	.	12.6886	27.0977	23.8272	448
chr9	77543999	77544400	GSE124008_Akerberg_2019_GSM3518657_F_Tbx5_fb1_ChIP_Ventricles_E12.5_SRR8335335_peak_44102	121	.	8.03465	15.0812	12.1431	129
chr9	77544552	77545258	GSE124008_Akerberg_2019_GSM3518657_F_Tbx5_fb1_ChIP_Ventricles_E12.5_SRR8335335_peak_44103	50	.	5.07452	7.60462	5.03743	493
chr9	77584497	77584854	GSE124008_Akerberg_2019_GSM3518657_F_Tbx5_fb1_ChIP_Ventricles_E12.5_SRR8335335_peak_44104	325	.	15.6822	35.9821	32.5412	181
chr9	77628495	77629009	GSE124008_Akerberg_2019_GSM3518657_F_Tbx5_fb1_ChIP_Ventricles_E12.5_SRR8335335_peak_44105	59	.	5.70262	8.60461	5.96344	193
chr9	77636613	77636995	GSE124008_Akerberg_2019_GSM3518657_F_Tbx5_fb1_ChIP_Ventricles_E12.5_SRR8335335_peak_44106	79	.	6.57926	10.6647	7.92598	237
chr9	77655256	77655684	GSE124008_Akerberg_2019_GSM3518657_F_Tbx5_fb1_ChIP_Ventricles_E12.5_SRR8335335_peak_44107	33	.	4.08641	5.7588	3.356	187
chr9	77741273	77741602	GSE124008_Akerberg_2019_GSM3518657_F_Tbx5_fb1_ChIP_Ventricles_E12.5_SRR8335335_peak_44108	99	.	7.42859	12.797	9.95785	146
chr9	77741837	77742240	GSE124008_Akerberg_2019_GSM3518657_F_Tbx5_fb1_ChIP_Ventricles_E12.5_SRR8335335_peak_44109	159	.	9.86366	19.0691	15.9987	162
chr9	77749812	77750123	GSE124008_Akerberg_2019_GSM3518657_F_Tbx5_fb1_ChIP_Ventricles_E12.5_SRR8335335_peak_44110	68	.	6.10931	9.56835	6.89595	152
chr9	77750489	77751354	GSE124008_Akerberg_2019_GSM3518657_F_Tbx5_fb1_ChIP_Ventricles_E12.5_SRR8335335_peak_44111	254	.	12.9425	28.7508	25.4387	311
chr9	77754359	77755333	GSE124008_Akerberg_2019_GSM3518657_F_Tbx5_fb1_ChIP_Ventricles_E12.5_SRR8335335_peak_44112	238	.	12.6886	27.0977	23.8272	276
chr9	77838884	77839226	GSE124008_Akerberg_2019_GSM3518657_F_Tbx5_fb1_ChIP_Ventricles_E12.5_SRR8335335_peak_44113	211	.	11.7487	24.3545	21.1416	161
chr9	77846069	77846300	GSE124008_Akerberg_2019_GSM3518657_F_Tbx5_fb1_ChIP_Ventricles_E12.5_SRR8335335_peak_44114	32	.	4.27696	5.60135	3.21137	128
chr9	77910251	77910656	GSE124008_Akerberg_2019_GSM3518657_F_Tbx5_fb1_ChIP_Ventricles_E12.5_SRR8335335_peak_44115	27	.	3.40337	5.0702	2.76082	210
chr9	77917028	77917248	GSE124008_Akerberg_2019_GSM3518657_F_Tbx5_fb1_ChIP_Ventricles_E12.5_SRR8335335_peak_44116	32	.	4.27696	5.60135	3.21137	159
chr9	77917486	77918010	GSE124008_Akerberg_2019_GSM3518657_F_Tbx5_fb1_ChIP_Ventricles_E12.5_SRR8335335_peak_44117	40	.	4.75218	6.56298	4.08516	361
chr9	77923246	77923574	GSE124008_Akerberg_2019_GSM3518657_F_Tbx5_fb1_ChIP_Ventricles_E12.5_SRR8335335_peak_44118	149	.	9.50436	17.9806	14.9233	122
chr9	77939077	77939543	GSE124008_Akerberg_2019_GSM3518657_F_Tbx5_fb1_ChIP_Ventricles_E12.5_SRR8335335_peak_44119	199	.	11.3388	23.1081	19.9247	320
chr9	77964500	77964720	GSE124008_Akerberg_2019_GSM3518657_F_Tbx5_fb1_ChIP_Ventricles_E12.5_SRR8335335_peak_44120	40	.	4.69947	6.48038	4.04655	103
chr9	77978972	77979521	GSE124008_Akerberg_2019_GSM3518657_F_Tbx5_fb1_ChIP_Ventricles_E12.5_SRR8335335_peak_44121	635	.	21.918	67.3911	63.562	243
chr9	78000489	78001347	GSE124008_Akerberg_2019_GSM3518657_F_Tbx5_fb1_ChIP_Ventricles_E12.5_SRR8335335_peak_44122	1547	.	41.9786	159.272	154.722	330
chr9	78001605	78001976	GSE124008_Akerberg_2019_GSM3518657_F_Tbx5_fb1_ChIP_Ventricles_E12.5_SRR8335335_peak_44123	68	.	6.10931	9.56835	6.89595	229
chr9	78006220	78006545	GSE124008_Akerberg_2019_GSM3518657_F_Tbx5_fb1_ChIP_Ventricles_E12.5_SRR8335335_peak_44124	58	.	5.20089	8.42656	5.84043	152
chr9	78021061	78021338	GSE124008_Akerberg_2019_GSM3518657_F_Tbx5_fb1_ChIP_Ventricles_E12.5_SRR8335335_peak_44125	59	.	5.63937	8.50379	5.90279	197
chr9	78088672	78089204	GSE124008_Akerberg_2019_GSM3518657_F_Tbx5_fb1_ChIP_Ventricles_E12.5_SRR8335335_peak_44126	40	.	4.75218	6.56298	4.08516	439
chr9	78107967	78109383	GSE124008_Akerberg_2019_GSM3518657_F_Tbx5_fb1_ChIP_Ventricles_E12.5_SRR8335335_peak_44127	69	.	6.17784	9.67828	6.97094	454
chr9	78113125	78113523	GSE124008_Akerberg_2019_GSM3518657_F_Tbx5_fb1_ChIP_Ventricles_E12.5_SRR8335335_peak_44128	79	.	6.61432	10.7212	7.9798	217
chr9	78117717	78118070	GSE124008_Akerberg_2019_GSM3518657_F_Tbx5_fb1_ChIP_Ventricles_E12.5_SRR8335335_peak_44129	149	.	9.50436	17.9806	14.9233	167
chr9	78154733	78154998	GSE124008_Akerberg_2019_GSM3518657_F_Tbx5_fb1_ChIP_Ventricles_E12.5_SRR8335335_peak_44130	102	.	7.60349	13.0818	10.2063	138
chr9	78212307	78212619	GSE124008_Akerberg_2019_GSM3518657_F_Tbx5_fb1_ChIP_Ventricles_E12.5_SRR8335335_peak_44132	102	.	7.60349	13.0818	10.2063	164
chr9	78395623	78396339	GSE124008_Akerberg_2019_GSM3518657_F_Tbx5_fb1_ChIP_Ventricles_E12.5_SRR8335335_peak_44133	90	.	7.12827	11.9189	9.0948	366
chr9	78442470	78442881	GSE124008_Akerberg_2019_GSM3518657_F_Tbx5_fb1_ChIP_Ventricles_E12.5_SRR8335335_peak_44134	49	.	5.19697	7.51706	4.98825	173
chr9	78448497	78448799	GSE124008_Akerberg_2019_GSM3518657_F_Tbx5_fb1_ChIP_Ventricles_E12.5_SRR8335335_peak_44135	33	.	4.08641	5.7588	3.356	109
chr9	78478942	78479162	GSE124008_Akerberg_2019_GSM3518657_F_Tbx5_fb1_ChIP_Ventricles_E12.5_SRR8335335_peak_44136	32	.	4.27696	5.60135	3.21137	34
chr9	78480521	78481236	GSE124008_Akerberg_2019_GSM3518657_F_Tbx5_fb1_ChIP_Ventricles_E12.5_SRR8335335_peak_44137	80	.	6.65305	10.7838	8.01531	333
chr9	78481392	78481906	GSE124008_Akerberg_2019_GSM3518657_F_Tbx5_fb1_ChIP_Ventricles_E12.5_SRR8335335_peak_44138	44	.	4.30002	6.90392	4.41096	34
chr9	78482348	78482759	GSE124008_Akerberg_2019_GSM3518657_F_Tbx5_fb1_ChIP_Ventricles_E12.5_SRR8335335_peak_44139	40	.	4.75218	6.56298	4.08516	199
chr9	78500366	78500740	GSE124008_Akerberg_2019_GSM3518657_F_Tbx5_fb1_ChIP_Ventricles_E12.5_SRR8335335_peak_44140	103	.	6.02134	13.2283	10.3504	162
chr9	78506041	78506871	GSE124008_Akerberg_2019_GSM3518657_F_Tbx5_fb1_ChIP_Ventricles_E12.5_SRR8335335_peak_44141	955	.	29.3479	99.6366	95.5059	474
chr9	78512834	78513105	GSE124008_Akerberg_2019_GSM3518657_F_Tbx5_fb1_ChIP_Ventricles_E12.5_SRR8335335_peak_44142	26	.	3.71492	4.93951	2.63126	145
chr9	78513839	78514123	GSE124008_Akerberg_2019_GSM3518657_F_Tbx5_fb1_ChIP_Ventricles_E12.5_SRR8335335_peak_44143	69	.	6.17784	9.67828	6.97094	129
chr9	78516045	78516432	GSE124008_Akerberg_2019_GSM3518657_F_Tbx5_fb1_ChIP_Ventricles_E12.5_SRR8335335_peak_44144	201	.	11.1573	23.3667	20.1686	206
chr9	78520148	78520468	GSE124008_Akerberg_2019_GSM3518657_F_Tbx5_fb1_ChIP_Ventricles_E12.5_SRR8335335_peak_44145	21	.	3.14157	4.39843	2.18903	64
chr9	78520784	78521144	GSE124008_Akerberg_2019_GSM3518657_F_Tbx5_fb1_ChIP_Ventricles_E12.5_SRR8335335_peak_44146	59	.	4.91431	8.58622	5.96344	198
chr9	78527593	78528002	GSE124008_Akerberg_2019_GSM3518657_F_Tbx5_fb1_ChIP_Ventricles_E12.5_SRR8335335_peak_44147	45	.	4.90921	7.06272	4.56482	196
chr9	78615784	78616148	GSE124008_Akerberg_2019_GSM3518657_F_Tbx5_fb1_ChIP_Ventricles_E12.5_SRR8335335_peak_44149	54	.	5.3555	8.05198	5.47577	163
chr9	78729485	78729705	GSE124008_Akerberg_2019_GSM3518657_F_Tbx5_fb1_ChIP_Ventricles_E12.5_SRR8335335_peak_44150	64	.	5.80179	9.07546	6.42828	106
chr9	78775302	78776241	GSE124008_Akerberg_2019_GSM3518657_F_Tbx5_fb1_ChIP_Ventricles_E12.5_SRR8335335_peak_44151	125	.	8.55393	15.4845	12.5138	376
chr9	78845108	78845670	GSE124008_Akerberg_2019_GSM3518657_F_Tbx5_fb1_ChIP_Ventricles_E12.5_SRR8335335_peak_44152	472	.	14.6607	50.8427	47.204	381
chr9	78848013	78848647	GSE124008_Akerberg_2019_GSM3518657_F_Tbx5_fb1_ChIP_Ventricles_E12.5_SRR8335335_peak_44153	576	.	21.9896	61.4651	57.6969	397
chr9	78879029	78879348	GSE124008_Akerberg_2019_GSM3518657_F_Tbx5_fb1_ChIP_Ventricles_E12.5_SRR8335335_peak_44154	254	.	13.3061	28.7405	25.4299	192
chr9	78923655	78924144	GSE124008_Akerberg_2019_GSM3518657_F_Tbx5_fb1_ChIP_Ventricles_E12.5_SRR8335335_peak_44155	240	.	12.8309	27.3358	24.0534	315
chr9	79216672	79217107	GSE124008_Akerberg_2019_GSM3518657_F_Tbx5_fb1_ChIP_Ventricles_E12.5_SRR8335335_peak_44156	200	.	11.4052	23.2187	20.023	205
chr9	79410138	79410493	GSE124008_Akerberg_2019_GSM3518657_F_Tbx5_fb1_ChIP_Ventricles_E12.5_SRR8335335_peak_44157	187	.	10.93	21.8807	18.7168	177
chr9	79412756	79413189	GSE124008_Akerberg_2019_GSM3518657_F_Tbx5_fb1_ChIP_Ventricles_E12.5_SRR8335335_peak_44158	68	.	5.22146	9.46695	6.80798	102
chr9	79445812	79446149	GSE124008_Akerberg_2019_GSM3518657_F_Tbx5_fb1_ChIP_Ventricles_E12.5_SRR8335335_peak_44159	195	.	9.21433	22.7716	19.5964	166
chr9	79518728	79519170	GSE124008_Akerberg_2019_GSM3518657_F_Tbx5_fb1_ChIP_Ventricles_E12.5_SRR8335335_peak_44160	240	.	12.8309	27.3358	24.0534	243
chr9	79583032	79583303	GSE124008_Akerberg_2019_GSM3518657_F_Tbx5_fb1_ChIP_Ventricles_E12.5_SRR8335335_peak_44161	74	.	6.02694	10.1283	7.41726	125
chr9	79617423	79617703	GSE124008_Akerberg_2019_GSM3518657_F_Tbx5_fb1_ChIP_Ventricles_E12.5_SRR8335335_peak_44162	61	.	5.24286	8.82515	6.18264	69
chr9	79637899	79638258	GSE124008_Akerberg_2019_GSM3518657_F_Tbx5_fb1_ChIP_Ventricles_E12.5_SRR8335335_peak_44163	89	.	7.04921	11.7907	8.99313	186
chr9	79680708	79681078	GSE124008_Akerberg_2019_GSM3518657_F_Tbx5_fb1_ChIP_Ventricles_E12.5_SRR8335335_peak_44164	120	.	8.26198	15.0056	12.0689	198
chr9	79714946	79715180	GSE124008_Akerberg_2019_GSM3518657_F_Tbx5_fb1_ChIP_Ventricles_E12.5_SRR8335335_peak_44165	47	.	4.82155	7.20048	4.70063	142
chr9	79716396	79717087	GSE124008_Akerberg_2019_GSM3518657_F_Tbx5_fb1_ChIP_Ventricles_E12.5_SRR8335335_peak_44166	21	.	3.14157	4.39843	2.18903	104
chr9	79718364	79718893	GSE124008_Akerberg_2019_GSM3518657_F_Tbx5_fb1_ChIP_Ventricles_E12.5_SRR8335335_peak_44167	59	.	5.70262	8.60461	5.96344	170
chr9	79719093	79719386	GSE124008_Akerberg_2019_GSM3518657_F_Tbx5_fb1_ChIP_Ventricles_E12.5_SRR8335335_peak_44168	32	.	4.27696	5.60135	3.21137	164
chr9	79792805	79793388	GSE124008_Akerberg_2019_GSM3518657_F_Tbx5_fb1_ChIP_Ventricles_E12.5_SRR8335335_peak_44169	265	.	13.6285	29.9039	26.578	265
chr9	79893188	79893551	GSE124008_Akerberg_2019_GSM3518657_F_Tbx5_fb1_ChIP_Ventricles_E12.5_SRR8335335_peak_44170	123	.	8.45905	15.3288	12.379	208
chr9	79893720	79894184	GSE124008_Akerberg_2019_GSM3518657_F_Tbx5_fb1_ChIP_Ventricles_E12.5_SRR8335335_peak_44171	211	.	11.7487	24.3545	21.1416	308
chr9	79914401	79914738	GSE124008_Akerberg_2019_GSM3518657_F_Tbx5_fb1_ChIP_Ventricles_E12.5_SRR8335335_peak_44172	74	.	6.28287	10.1868	7.47321	185
chr9	79919235	79920340	GSE124008_Akerberg_2019_GSM3518657_F_Tbx5_fb1_ChIP_Ventricles_E12.5_SRR8335335_peak_44173	137	.	8.17283	16.7285	13.7106	320
chr9	79922394	79922639	GSE124008_Akerberg_2019_GSM3518657_F_Tbx5_fb1_ChIP_Ventricles_E12.5_SRR8335335_peak_44174	59	.	5.70262	8.60461	5.96344	124
chr9	79926430	79926652	GSE124008_Akerberg_2019_GSM3518657_F_Tbx5_fb1_ChIP_Ventricles_E12.5_SRR8335335_peak_44175	58	.	5.20089	8.42656	5.84043	131
chr9	79965807	79966059	GSE124008_Akerberg_2019_GSM3518657_F_Tbx5_fb1_ChIP_Ventricles_E12.5_SRR8335335_peak_44176	59	.	5.63937	8.50379	5.90279	195
chr9	79972874	79973145	GSE124008_Akerberg_2019_GSM3518657_F_Tbx5_fb1_ChIP_Ventricles_E12.5_SRR8335335_peak_44177	40	.	3.92696	6.50487	4.0697	179
chr9	79976690	79977239	GSE124008_Akerberg_2019_GSM3518657_F_Tbx5_fb1_ChIP_Ventricles_E12.5_SRR8335335_peak_44178	76	.	5.5286	10.3721	7.64953	340
chr9	79977506	79978064	GSE124008_Akerberg_2019_GSM3518657_F_Tbx5_fb1_ChIP_Ventricles_E12.5_SRR8335335_peak_44179	217	.	11.4177	24.9615	21.7321	293
chr9	79990491	79990928	GSE124008_Akerberg_2019_GSM3518657_F_Tbx5_fb1_ChIP_Ventricles_E12.5_SRR8335335_peak_44180	292	.	12.5829	32.6452	29.2731	218
chr9	80036511	80036731	GSE124008_Akerberg_2019_GSM3518657_F_Tbx5_fb1_ChIP_Ventricles_E12.5_SRR8335335_peak_44181	32	.	4.27696	5.60135	3.21137	110
chr9	80066666	80068030	GSE124008_Akerberg_2019_GSM3518657_F_Tbx5_fb1_ChIP_Ventricles_E12.5_SRR8335335_peak_44182	113	.	8.07871	14.2708	11.3451	880
chr9	80086572	80086887	GSE124008_Akerberg_2019_GSM3518657_F_Tbx5_fb1_ChIP_Ventricles_E12.5_SRR8335335_peak_44183	172	.	10.3388	20.3689	17.2549	165
chr9	80146055	80146494	GSE124008_Akerberg_2019_GSM3518657_F_Tbx5_fb1_ChIP_Ventricles_E12.5_SRR8335335_peak_44184	248	.	12.9256	28.1027	24.811	176
chr9	80165048	80165383	GSE124008_Akerberg_2019_GSM3518657_F_Tbx5_fb1_ChIP_Ventricles_E12.5_SRR8335335_peak_44185	67	.	5.57238	9.37765	6.72124	205
chr9	80233476	80233810	GSE124008_Akerberg_2019_GSM3518657_F_Tbx5_fb1_ChIP_Ventricles_E12.5_SRR8335335_peak_44186	155	.	9.30328	18.6458	15.5816	159
chr9	80262598	80262837	GSE124008_Akerberg_2019_GSM3518657_F_Tbx5_fb1_ChIP_Ventricles_E12.5_SRR8335335_peak_44187	69	.	6.14187	9.62057	6.94317	84
chr9	80318073	80318308	GSE124008_Akerberg_2019_GSM3518657_F_Tbx5_fb1_ChIP_Ventricles_E12.5_SRR8335335_peak_44188	80	.	6.65305	10.7838	8.01531	163
chr9	80373050	80373791	GSE124008_Akerberg_2019_GSM3518657_F_Tbx5_fb1_ChIP_Ventricles_E12.5_SRR8335335_peak_44189	813	.	23.343	85.3914	81.3845	363
chr9	80384686	80385093	GSE124008_Akerberg_2019_GSM3518657_F_Tbx5_fb1_ChIP_Ventricles_E12.5_SRR8335335_peak_44190	124	.	8.50413	15.4028	12.4506	191
chr9	80386471	80386854	GSE124008_Akerberg_2019_GSM3518657_F_Tbx5_fb1_ChIP_Ventricles_E12.5_SRR8335335_peak_44191	32	.	4.27696	5.60135	3.21137	165
chr9	80454318	80454689	GSE124008_Akerberg_2019_GSM3518657_F_Tbx5_fb1_ChIP_Ventricles_E12.5_SRR8335335_peak_44192	415	.	18.5335	45.0967	41.5225	186
chr9	80465319	80465973	GSE124008_Akerberg_2019_GSM3518657_F_Tbx5_fb1_ChIP_Ventricles_E12.5_SRR8335335_peak_44193	69	.	6.17784	9.67828	6.97094	327
chr9	80753728	80754068	GSE124008_Akerberg_2019_GSM3518657_F_Tbx5_fb1_ChIP_Ventricles_E12.5_SRR8335335_peak_44194	190	.	8.37752	22.1994	19.0321	158
chr9	80864607	80864979	GSE124008_Akerberg_2019_GSM3518657_F_Tbx5_fb1_ChIP_Ventricles_E12.5_SRR8335335_peak_44195	183	.	10.0449	21.4906	18.3494	219
chr9	80978058	80978521	GSE124008_Akerberg_2019_GSM3518657_F_Tbx5_fb1_ChIP_Ventricles_E12.5_SRR8335335_peak_44196	539	.	22.2052	57.6358	53.9134	244
chr9	81359451	81359671	GSE124008_Akerberg_2019_GSM3518657_F_Tbx5_fb1_ChIP_Ventricles_E12.5_SRR8335335_peak_44197	33	.	4.08641	5.7588	3.356	86
chr9	81479410	81480080	GSE124008_Akerberg_2019_GSM3518657_F_Tbx5_fb1_ChIP_Ventricles_E12.5_SRR8335335_peak_44198	1687	.	32.6209	173.342	168.709	272
chr9	81632937	81633539	GSE124008_Akerberg_2019_GSM3518657_F_Tbx5_fb1_ChIP_Ventricles_E12.5_SRR8335335_peak_44199	185	.	10.8088	21.6793	18.5297	401
chr9	81635294	81635626	GSE124008_Akerberg_2019_GSM3518657_F_Tbx5_fb1_ChIP_Ventricles_E12.5_SRR8335335_peak_44200	68	.	6.10931	9.56835	6.89595	141
chr9	81720174	81720539	GSE124008_Akerberg_2019_GSM3518657_F_Tbx5_fb1_ChIP_Ventricles_E12.5_SRR8335335_peak_44201	185	.	10.8088	21.6793	18.5297	151
chr9	82340496	82341009	GSE124008_Akerberg_2019_GSM3518657_F_Tbx5_fb1_ChIP_Ventricles_E12.5_SRR8335335_peak_44202	384	.	17.5831	42.0114	38.4809	237
chr9	82562577	82562953	GSE124008_Akerberg_2019_GSM3518657_F_Tbx5_fb1_ChIP_Ventricles_E12.5_SRR8335335_peak_44203	318	.	13.2819	35.2549	31.8348	192
chr9	82829724	82830548	GSE124008_Akerberg_2019_GSM3518657_F_Tbx5_fb1_ChIP_Ventricles_E12.5_SRR8335335_peak_44204	369	.	17.1079	40.4859	36.9774	487
chr9	82855142	82855498	GSE124008_Akerberg_2019_GSM3518657_F_Tbx5_fb1_ChIP_Ventricles_E12.5_SRR8335335_peak_44205	125	.	8.55393	15.4845	12.5138	163
chr9	82972269	82972925	GSE124008_Akerberg_2019_GSM3518657_F_Tbx5_fb1_ChIP_Ventricles_E12.5_SRR8335335_peak_44206	72	.	6.14599	9.96596	7.25733	165
chr9	82974227	82974569	GSE124008_Akerberg_2019_GSM3518657_F_Tbx5_fb1_ChIP_Ventricles_E12.5_SRR8335335_peak_44207	33	.	4.08641	5.7588	3.356	173
chr9	82975156	82975977	GSE124008_Akerberg_2019_GSM3518657_F_Tbx5_fb1_ChIP_Ventricles_E12.5_SRR8335335_peak_44208	352	.	15.6464	38.7185	35.2431	486
chr9	83001474	83001790	GSE124008_Akerberg_2019_GSM3518657_F_Tbx5_fb1_ChIP_Ventricles_E12.5_SRR8335335_peak_44209	90	.	7.12827	11.9189	9.0948	200
chr9	83127809	83128239	GSE124008_Akerberg_2019_GSM3518657_F_Tbx5_fb1_ChIP_Ventricles_E12.5_SRR8335335_peak_44210	267	.	12.2592	30.1154	26.7845	185
chr9	83277696	83278063	GSE124008_Akerberg_2019_GSM3518657_F_Tbx5_fb1_ChIP_Ventricles_E12.5_SRR8335335_peak_44211	69	.	6.17784	9.67828	6.97094	178
chr9	83375593	83376031	GSE124008_Akerberg_2019_GSM3518657_F_Tbx5_fb1_ChIP_Ventricles_E12.5_SRR8335335_peak_44212	33	.	4.08641	5.7588	3.356	150
chr9	83385375	83385645	GSE124008_Akerberg_2019_GSM3518657_F_Tbx5_fb1_ChIP_Ventricles_E12.5_SRR8335335_peak_44213	44	.	4.30002	6.90392	4.41096	152
chr9	83411232	83411540	GSE124008_Akerberg_2019_GSM3518657_F_Tbx5_fb1_ChIP_Ventricles_E12.5_SRR8335335_peak_44214	89	.	7.04547	11.7846	8.99313	124
chr9	83421203	83421461	GSE124008_Akerberg_2019_GSM3518657_F_Tbx5_fb1_ChIP_Ventricles_E12.5_SRR8335335_peak_44215	79	.	6.57926	10.6647	7.92598	161
chr9	83434725	83435118	GSE124008_Akerberg_2019_GSM3518657_F_Tbx5_fb1_ChIP_Ventricles_E12.5_SRR8335335_peak_44216	48	.	5.10716	7.37512	4.87293	335
chr9	83447732	83448160	GSE124008_Akerberg_2019_GSM3518657_F_Tbx5_fb1_ChIP_Ventricles_E12.5_SRR8335335_peak_44217	174	.	10.4548	20.5611	17.4301	171
chr9	83537285	83537962	GSE124008_Akerberg_2019_GSM3518657_F_Tbx5_fb1_ChIP_Ventricles_E12.5_SRR8335335_peak_44218	1341	.	43.7201	138.605	134.184	404
chr9	83548163	83548769	GSE124008_Akerberg_2019_GSM3518657_F_Tbx5_fb1_ChIP_Ventricles_E12.5_SRR8335335_peak_44219	161	.	9.97958	19.2608	16.166	168
chr9	83557122	83557344	GSE124008_Akerberg_2019_GSM3518657_F_Tbx5_fb1_ChIP_Ventricles_E12.5_SRR8335335_peak_44220	50	.	5.2274	7.56521	5.00071	68
chr9	83560584	83561054	GSE124008_Akerberg_2019_GSM3518657_F_Tbx5_fb1_ChIP_Ventricles_E12.5_SRR8335335_peak_44221	338	.	12.9001	37.2654	33.8115	244
chr9	83563871	83564181	GSE124008_Akerberg_2019_GSM3518657_F_Tbx5_fb1_ChIP_Ventricles_E12.5_SRR8335335_peak_44222	101	.	7.55922	13.0097	10.156	177
chr9	83565345	83565693	GSE124008_Akerberg_2019_GSM3518657_F_Tbx5_fb1_ChIP_Ventricles_E12.5_SRR8335335_peak_44223	80	.	6.65305	10.7838	8.01531	206
chr9	83590016	83590327	GSE124008_Akerberg_2019_GSM3518657_F_Tbx5_fb1_ChIP_Ventricles_E12.5_SRR8335335_peak_44224	105	.	7.05835	13.4428	10.5575	126
chr9	83598201	83598511	GSE124008_Akerberg_2019_GSM3518657_F_Tbx5_fb1_ChIP_Ventricles_E12.5_SRR8335335_peak_44225	69	.	6.17784	9.67828	6.97094	104
chr9	83613690	83613973	GSE124008_Akerberg_2019_GSM3518657_F_Tbx5_fb1_ChIP_Ventricles_E12.5_SRR8335335_peak_44226	59	.	5.63937	8.50379	5.90279	106
chr9	83616308	83616576	GSE124008_Akerberg_2019_GSM3518657_F_Tbx5_fb1_ChIP_Ventricles_E12.5_SRR8335335_peak_44227	59	.	5.70262	8.60461	5.96344	154
chr9	83643255	83643571	GSE124008_Akerberg_2019_GSM3518657_F_Tbx5_fb1_ChIP_Ventricles_E12.5_SRR8335335_peak_44228	90	.	7.12827	11.9189	9.0948	193
chr9	83691542	83691849	GSE124008_Akerberg_2019_GSM3518657_F_Tbx5_fb1_ChIP_Ventricles_E12.5_SRR8335335_peak_44229	50	.	5.2274	7.56521	5.00071	150
chr9	83835040	83835426	GSE124008_Akerberg_2019_GSM3518657_F_Tbx5_fb1_ChIP_Ventricles_E12.5_SRR8335335_peak_44230	32	.	4.27696	5.60135	3.21137	254
chr9	83925201	83925449	GSE124008_Akerberg_2019_GSM3518657_F_Tbx5_fb1_ChIP_Ventricles_E12.5_SRR8335335_peak_44231	23	.	3.80175	4.68438	2.39042	164
chr9	83981244	83981644	GSE124008_Akerberg_2019_GSM3518657_F_Tbx5_fb1_ChIP_Ventricles_E12.5_SRR8335335_peak_44232	159	.	9.86889	19.0777	15.9997	187
chr9	84016753	84017124	GSE124008_Akerberg_2019_GSM3518657_F_Tbx5_fb1_ChIP_Ventricles_E12.5_SRR8335335_peak_44233	76	.	5.5286	10.3721	7.64953	180
chr9	84032576	84032799	GSE124008_Akerberg_2019_GSM3518657_F_Tbx5_fb1_ChIP_Ventricles_E12.5_SRR8335335_peak_44234	69	.	6.17784	9.67828	6.97094	103
chr9	84233236	84233608	GSE124008_Akerberg_2019_GSM3518657_F_Tbx5_fb1_ChIP_Ventricles_E12.5_SRR8335335_peak_44235	299	.	14.5226	33.3528	29.9594	155
chr9	84408904	84409241	GSE124008_Akerberg_2019_GSM3518657_F_Tbx5_fb1_ChIP_Ventricles_E12.5_SRR8335335_peak_44236	159	.	9.24131	19.0559	15.9859	177
chr9	84451417	84451937	GSE124008_Akerberg_2019_GSM3518657_F_Tbx5_fb1_ChIP_Ventricles_E12.5_SRR8335335_peak_44237	69	.	5.92027	9.60118	6.9267	389
chr9	84966437	84966894	GSE124008_Akerberg_2019_GSM3518657_F_Tbx5_fb1_ChIP_Ventricles_E12.5_SRR8335335_peak_44238	58	.	4.33424	8.41651	5.8368	147
chr9	85089760	85089986	GSE124008_Akerberg_2019_GSM3518657_F_Tbx5_fb1_ChIP_Ventricles_E12.5_SRR8335335_peak_44239	31	.	4.22953	5.52781	3.18604	94
chr9	85090281	85090649	GSE124008_Akerberg_2019_GSM3518657_F_Tbx5_fb1_ChIP_Ventricles_E12.5_SRR8335335_peak_44240	411	.	18.3279	44.7485	41.1862	190
chr9	85139888	85140229	GSE124008_Akerberg_2019_GSM3518657_F_Tbx5_fb1_ChIP_Ventricles_E12.5_SRR8335335_peak_44241	74	.	6.24808	10.1307	7.41726	205
chr9	85288401	85288710	GSE124008_Akerberg_2019_GSM3518657_F_Tbx5_fb1_ChIP_Ventricles_E12.5_SRR8335335_peak_44242	115	.	7.42984	14.5173	11.5847	123
chr9	85324535	85324870	GSE124008_Akerberg_2019_GSM3518657_F_Tbx5_fb1_ChIP_Ventricles_E12.5_SRR8335335_peak_44243	164	.	9.81841	19.505	16.406	141
chr9	85325534	85325844	GSE124008_Akerberg_2019_GSM3518657_F_Tbx5_fb1_ChIP_Ventricles_E12.5_SRR8335335_peak_44244	49	.	4.8294	7.50494	4.97966	149
chr9	85326178	85328120	GSE124008_Akerberg_2019_GSM3518657_F_Tbx5_fb1_ChIP_Ventricles_E12.5_SRR8335335_peak_44245	126	.	7.80133	15.6129	12.6365	541
chr9	85328200	85328718	GSE124008_Akerberg_2019_GSM3518657_F_Tbx5_fb1_ChIP_Ventricles_E12.5_SRR8335335_peak_44246	80	.	6.65305	10.7838	8.01531	334
chr9	85380540	85381289	GSE124008_Akerberg_2019_GSM3518657_F_Tbx5_fb1_ChIP_Ventricles_E12.5_SRR8335335_peak_44247	2780	.	76.6014	283.269	278.057	362
chr9	85410615	85411142	GSE124008_Akerberg_2019_GSM3518657_F_Tbx5_fb1_ChIP_Ventricles_E12.5_SRR8335335_peak_44248	174	.	10.4548	20.5611	17.4301	187
chr9	85443019	85443496	GSE124008_Akerberg_2019_GSM3518657_F_Tbx5_fb1_ChIP_Ventricles_E12.5_SRR8335335_peak_44249	60	.	5.35804	8.68537	6.04338	288
chr9	85466658	85467099	GSE124008_Akerberg_2019_GSM3518657_F_Tbx5_fb1_ChIP_Ventricles_E12.5_SRR8335335_peak_44250	137	.	9.02915	16.7215	13.708	193
chr9	85468788	85469102	GSE124008_Akerberg_2019_GSM3518657_F_Tbx5_fb1_ChIP_Ventricles_E12.5_SRR8335335_peak_44251	74	.	6.24808	10.1307	7.41726	190
chr9	85592600	85593117	GSE124008_Akerberg_2019_GSM3518657_F_Tbx5_fb1_ChIP_Ventricles_E12.5_SRR8335335_peak_44252	466	.	17.5377	50.3227	46.6886	323
chr9	85618046	85618266	GSE124008_Akerberg_2019_GSM3518657_F_Tbx5_fb1_ChIP_Ventricles_E12.5_SRR8335335_peak_44253	79	.	6.61432	10.7212	7.9798	41
chr9	85641213	85641433	GSE124008_Akerberg_2019_GSM3518657_F_Tbx5_fb1_ChIP_Ventricles_E12.5_SRR8335335_peak_44254	50	.	5.2274	7.56521	5.00071	32
chr9	85649296	85650092	GSE124008_Akerberg_2019_GSM3518657_F_Tbx5_fb1_ChIP_Ventricles_E12.5_SRR8335335_peak_44255	187	.	10.93	21.8807	18.7168	202
chr9	85673798	85674166	GSE124008_Akerberg_2019_GSM3518657_F_Tbx5_fb1_ChIP_Ventricles_E12.5_SRR8335335_peak_44256	386	.	14.7399	42.1647	38.6342	208
chr9	85745586	85745863	GSE124008_Akerberg_2019_GSM3518657_F_Tbx5_fb1_ChIP_Ventricles_E12.5_SRR8335335_peak_44257	110	.	7.61178	13.9358	11.0445	125
chr9	85747476	85747925	GSE124008_Akerberg_2019_GSM3518657_F_Tbx5_fb1_ChIP_Ventricles_E12.5_SRR8335335_peak_44258	49	.	4.8294	7.50494	4.97966	322
chr9	85748804	85749352	GSE124008_Akerberg_2019_GSM3518657_F_Tbx5_fb1_ChIP_Ventricles_E12.5_SRR8335335_peak_44259	59	.	5.63937	8.50379	5.90279	355
chr9	85749494	85749749	GSE124008_Akerberg_2019_GSM3518657_F_Tbx5_fb1_ChIP_Ventricles_E12.5_SRR8335335_peak_44260	40	.	4.69698	6.47648	4.04655	126
chr9	85841789	85842275	GSE124008_Akerberg_2019_GSM3518657_F_Tbx5_fb1_ChIP_Ventricles_E12.5_SRR8335335_peak_44261	67	.	5.57238	9.37765	6.72124	215
chr9	85844187	85844407	GSE124008_Akerberg_2019_GSM3518657_F_Tbx5_fb1_ChIP_Ventricles_E12.5_SRR8335335_peak_44262	40	.	4.69947	6.48038	4.04655	31
chr9	86233844	86234121	GSE124008_Akerberg_2019_GSM3518657_F_Tbx5_fb1_ChIP_Ventricles_E12.5_SRR8335335_peak_44263	100	.	7.51916	12.9445	10.0931	98
chr9	86235378	86235663	GSE124008_Akerberg_2019_GSM3518657_F_Tbx5_fb1_ChIP_Ventricles_E12.5_SRR8335335_peak_44264	105	.	7.05835	13.4428	10.5575	157
chr9	86328268	86328831	GSE124008_Akerberg_2019_GSM3518657_F_Tbx5_fb1_ChIP_Ventricles_E12.5_SRR8335335_peak_44265	1007	.	24.609	104.928	100.755	243
chr9	86438500	86439256	GSE124008_Akerberg_2019_GSM3518657_F_Tbx5_fb1_ChIP_Ventricles_E12.5_SRR8335335_peak_44266	1314	.	38.9742	135.857	131.459	470
chr9	86464651	86465018	GSE124008_Akerberg_2019_GSM3518657_F_Tbx5_fb1_ChIP_Ventricles_E12.5_SRR8335335_peak_44267	100	.	7.51916	12.9445	10.0931	183
chr9	86466915	86467713	GSE124008_Akerberg_2019_GSM3518657_F_Tbx5_fb1_ChIP_Ventricles_E12.5_SRR8335335_peak_44268	113	.	8.07871	14.2708	11.3451	200
chr9	86572199	86572444	GSE124008_Akerberg_2019_GSM3518657_F_Tbx5_fb1_ChIP_Ventricles_E12.5_SRR8335335_peak_44269	40	.	4.75218	6.56298	4.08516	118
chr9	86593646	86593866	GSE124008_Akerberg_2019_GSM3518657_F_Tbx5_fb1_ChIP_Ventricles_E12.5_SRR8335335_peak_44270	59	.	5.70262	8.60461	5.96344	112
chr9	86594159	86594704	GSE124008_Akerberg_2019_GSM3518657_F_Tbx5_fb1_ChIP_Ventricles_E12.5_SRR8335335_peak_44271	268	.	13.7813	30.1604	26.8186	183
chr9	86599713	86600087	GSE124008_Akerberg_2019_GSM3518657_F_Tbx5_fb1_ChIP_Ventricles_E12.5_SRR8335335_peak_44272	324	.	14.8007	35.8632	32.4317	191
chr9	86607614	86607970	GSE124008_Akerberg_2019_GSM3518657_F_Tbx5_fb1_ChIP_Ventricles_E12.5_SRR8335335_peak_44273	353	.	15.2682	38.7802	35.303	211
chr9	86668566	86668961	GSE124008_Akerberg_2019_GSM3518657_F_Tbx5_fb1_ChIP_Ventricles_E12.5_SRR8335335_peak_44274	624	.	23.2582	66.2576	62.437	184
chr9	86695976	86696387	GSE124008_Akerberg_2019_GSM3518657_F_Tbx5_fb1_ChIP_Ventricles_E12.5_SRR8335335_peak_44275	113	.	8.07871	14.2708	11.3451	247
chr9	86701263	86701624	GSE124008_Akerberg_2019_GSM3518657_F_Tbx5_fb1_ChIP_Ventricles_E12.5_SRR8335335_peak_44276	57	.	5.11516	8.28469	5.70591	169
chr9	86719149	86719509	GSE124008_Akerberg_2019_GSM3518657_F_Tbx5_fb1_ChIP_Ventricles_E12.5_SRR8335335_peak_44277	132	.	7.37147	16.2523	13.2683	206
chr9	86736753	86737546	GSE124008_Akerberg_2019_GSM3518657_F_Tbx5_fb1_ChIP_Ventricles_E12.5_SRR8335335_peak_44278	282	.	14.2565	31.5949	28.2279	399
chr9	86739245	86739613	GSE124008_Akerberg_2019_GSM3518657_F_Tbx5_fb1_ChIP_Ventricles_E12.5_SRR8335335_peak_44279	26	.	3.71492	4.93951	2.63126	177
chr9	86743590	86743849	GSE124008_Akerberg_2019_GSM3518657_F_Tbx5_fb1_ChIP_Ventricles_E12.5_SRR8335335_peak_44280	58	.	5.57144	8.39562	5.81607	193
chr9	86773302	86773522	GSE124008_Akerberg_2019_GSM3518657_F_Tbx5_fb1_ChIP_Ventricles_E12.5_SRR8335335_peak_44281	26	.	3.71492	4.93951	2.63126	148
chr9	86879607	86880826	GSE124008_Akerberg_2019_GSM3518657_F_Tbx5_fb1_ChIP_Ventricles_E12.5_SRR8335335_peak_44282	100	.	7.47163	12.8671	10.0259	1094
chr9	86883793	86884033	GSE124008_Akerberg_2019_GSM3518657_F_Tbx5_fb1_ChIP_Ventricles_E12.5_SRR8335335_peak_44283	40	.	4.75218	6.56298	4.08516	143
chr9	86888964	86889279	GSE124008_Akerberg_2019_GSM3518657_F_Tbx5_fb1_ChIP_Ventricles_E12.5_SRR8335335_peak_44284	89	.	7.04921	11.7907	8.99313	119
chr9	86916557	86917070	GSE124008_Akerberg_2019_GSM3518657_F_Tbx5_fb1_ChIP_Ventricles_E12.5_SRR8335335_peak_44285	205	.	10.4018	23.7987	20.5955	199
chr9	86949983	86950333	GSE124008_Akerberg_2019_GSM3518657_F_Tbx5_fb1_ChIP_Ventricles_E12.5_SRR8335335_peak_44286	163	.	8.2929	19.4412	16.3447	191
chr9	86952042	86952774	GSE124008_Akerberg_2019_GSM3518657_F_Tbx5_fb1_ChIP_Ventricles_E12.5_SRR8335335_peak_44287	1054	.	36.1859	109.621	105.415	250
chr9	86953160	86953416	GSE124008_Akerberg_2019_GSM3518657_F_Tbx5_fb1_ChIP_Ventricles_E12.5_SRR8335335_peak_44288	50	.	5.2274	7.56521	5.00071	157
chr9	86987043	86987263	GSE124008_Akerberg_2019_GSM3518657_F_Tbx5_fb1_ChIP_Ventricles_E12.5_SRR8335335_peak_44289	23	.	3.75759	4.61685	2.38179	35
chr9	87005134	87006115	GSE124008_Akerberg_2019_GSM3518657_F_Tbx5_fb1_ChIP_Ventricles_E12.5_SRR8335335_peak_44290	984	.	34.489	102.632	98.4806	252
chr9	87015412	87015675	GSE124008_Akerberg_2019_GSM3518657_F_Tbx5_fb1_ChIP_Ventricles_E12.5_SRR8335335_peak_44291	68	.	6.10608	9.56316	6.89595	198
chr9	87021631	87022595	GSE124008_Akerberg_2019_GSM3518657_F_Tbx5_fb1_ChIP_Ventricles_E12.5_SRR8335335_peak_44292	115	.	7.42984	14.5173	11.5847	182
chr9	87043918	87044251	GSE124008_Akerberg_2019_GSM3518657_F_Tbx5_fb1_ChIP_Ventricles_E12.5_SRR8335335_peak_44293	227	.	12.0499	26.0273	22.7709	154
chr9	87255112	87255430	GSE124008_Akerberg_2019_GSM3518657_F_Tbx5_fb1_ChIP_Ventricles_E12.5_SRR8335335_peak_44294	69	.	6.14187	9.62057	6.94317	102
chr9	87406528	87406991	GSE124008_Akerberg_2019_GSM3518657_F_Tbx5_fb1_ChIP_Ventricles_E12.5_SRR8335335_peak_44295	172	.	10.3388	20.3689	17.2549	274
chr9	87557887	87558461	GSE124008_Akerberg_2019_GSM3518657_F_Tbx5_fb1_ChIP_Ventricles_E12.5_SRR8335335_peak_44296	880	.	29.559	92.1114	88.049	308
chr9	87607842	87608843	GSE124008_Akerberg_2019_GSM3518657_F_Tbx5_fb1_ChIP_Ventricles_E12.5_SRR8335335_peak_44297	2273	.	57.4076	232.312	227.355	560
chr9	87613777	87614017	GSE124008_Akerberg_2019_GSM3518657_F_Tbx5_fb1_ChIP_Ventricles_E12.5_SRR8335335_peak_44298	99	.	6.43258	12.7742	9.93527	148
chr9	87618124	87618681	GSE124008_Akerberg_2019_GSM3518657_F_Tbx5_fb1_ChIP_Ventricles_E12.5_SRR8335335_peak_44299	164	.	9.81841	19.505	16.406	277
chr9	87633985	87634304	GSE124008_Akerberg_2019_GSM3518657_F_Tbx5_fb1_ChIP_Ventricles_E12.5_SRR8335335_peak_44300	59	.	5.70262	8.60461	5.96344	113
chr9	87648982	87649612	GSE124008_Akerberg_2019_GSM3518657_F_Tbx5_fb1_ChIP_Ventricles_E12.5_SRR8335335_peak_44301	351	.	16.4482	38.6608	35.1862	219
chr9	87702299	87702710	GSE124008_Akerberg_2019_GSM3518657_F_Tbx5_fb1_ChIP_Ventricles_E12.5_SRR8335335_peak_44302	904	.	28.7038	94.5153	90.4306	193
chr9	87729730	87730813	GSE124008_Akerberg_2019_GSM3518657_F_Tbx5_fb1_ChIP_Ventricles_E12.5_SRR8335335_peak_44303	41	.	4.4579	6.61488	4.12866	147
chr9	87731058	87731278	GSE124008_Akerberg_2019_GSM3518657_F_Tbx5_fb1_ChIP_Ventricles_E12.5_SRR8335335_peak_44304	17	.	3.07144	3.90899	1.72398	18
chr9	87740405	87740777	GSE124008_Akerberg_2019_GSM3518657_F_Tbx5_fb1_ChIP_Ventricles_E12.5_SRR8335335_peak_44305	64	.	5.80179	9.07546	6.42828	195
chr9	87848739	87849254	GSE124008_Akerberg_2019_GSM3518657_F_Tbx5_fb1_ChIP_Ventricles_E12.5_SRR8335335_peak_44306	565	.	18.1215	60.2604	56.5077	281
chr9	88157226	88157452	GSE124008_Akerberg_2019_GSM3518657_F_Tbx5_fb1_ChIP_Ventricles_E12.5_SRR8335335_peak_44307	59	.	5.63937	8.50379	5.90279	102
chr9	88198846	88199066	GSE124008_Akerberg_2019_GSM3518657_F_Tbx5_fb1_ChIP_Ventricles_E12.5_SRR8335335_peak_44308	40	.	4.75218	6.56298	4.08516	189
chr9	88240778	88241258	GSE124008_Akerberg_2019_GSM3518657_F_Tbx5_fb1_ChIP_Ventricles_E12.5_SRR8335335_peak_44309	125	.	8.55393	15.4845	12.5138	135
chr9	88246262	88246516	GSE124008_Akerberg_2019_GSM3518657_F_Tbx5_fb1_ChIP_Ventricles_E12.5_SRR8335335_peak_44310	90	.	7.12827	11.9189	9.0948	96
chr9	88438278	88439444	GSE124008_Akerberg_2019_GSM3518657_F_Tbx5_fb1_ChIP_Ventricles_E12.5_SRR8335335_peak_44311	105	.	7.05835	13.4428	10.5575	440
chr9	88481376	88481765	GSE124008_Akerberg_2019_GSM3518657_F_Tbx5_fb1_ChIP_Ventricles_E12.5_SRR8335335_peak_44312	40	.	4.75218	6.56298	4.08516	190
chr9	88482322	88483384	GSE124008_Akerberg_2019_GSM3518657_F_Tbx5_fb1_ChIP_Ventricles_E12.5_SRR8335335_peak_44313	161	.	9.97958	19.2608	16.166	860
chr9	88547923	88548184	GSE124008_Akerberg_2019_GSM3518657_F_Tbx5_fb1_ChIP_Ventricles_E12.5_SRR8335335_peak_44314	40	.	4.72451	6.51961	4.08066	72
chr9	89239260	89239490	GSE124008_Akerberg_2019_GSM3518657_F_Tbx5_fb1_ChIP_Ventricles_E12.5_SRR8335335_peak_44315	79	.	6.57926	10.6647	7.92598	55
chr9	89704758	89705000	GSE124008_Akerberg_2019_GSM3518657_F_Tbx5_fb1_ChIP_Ventricles_E12.5_SRR8335335_peak_44316	27	.	3.40337	5.0702	2.76082	83
chr9	89771345	89771718	GSE124008_Akerberg_2019_GSM3518657_F_Tbx5_fb1_ChIP_Ventricles_E12.5_SRR8335335_peak_44317	33	.	4.08641	5.7588	3.356	154
chr9	89879589	89879915	GSE124008_Akerberg_2019_GSM3518657_F_Tbx5_fb1_ChIP_Ventricles_E12.5_SRR8335335_peak_44318	224	.	12.2186	25.7179	22.4757	173
chr9	89909691	89910050	GSE124008_Akerberg_2019_GSM3518657_F_Tbx5_fb1_ChIP_Ventricles_E12.5_SRR8335335_peak_44319	40	.	4.75218	6.56298	4.08516	212
chr9	89948187	89948761	GSE124008_Akerberg_2019_GSM3518657_F_Tbx5_fb1_ChIP_Ventricles_E12.5_SRR8335335_peak_44320	187	.	10.93	21.8807	18.7168	213
chr9	90113933	90114455	GSE124008_Akerberg_2019_GSM3518657_F_Tbx5_fb1_ChIP_Ventricles_E12.5_SRR8335335_peak_44321	147	.	9.39397	17.7984	14.7721	165
chr9	90128751	90129056	GSE124008_Akerberg_2019_GSM3518657_F_Tbx5_fb1_ChIP_Ventricles_E12.5_SRR8335335_peak_44322	135	.	8.929	16.5567	13.5634	102
chr9	90133695	90134272	GSE124008_Akerberg_2019_GSM3518657_F_Tbx5_fb1_ChIP_Ventricles_E12.5_SRR8335335_peak_44323	94	.	6.14289	12.2507	9.42267	208
chr9	90162795	90163106	GSE124008_Akerberg_2019_GSM3518657_F_Tbx5_fb1_ChIP_Ventricles_E12.5_SRR8335335_peak_44324	90	.	7.12827	11.9189	9.0948	114
chr9	90182665	90183043	GSE124008_Akerberg_2019_GSM3518657_F_Tbx5_fb1_ChIP_Ventricles_E12.5_SRR8335335_peak_44325	163	.	8.2929	19.4412	16.3447	217
chr9	90198958	90199464	GSE124008_Akerberg_2019_GSM3518657_F_Tbx5_fb1_ChIP_Ventricles_E12.5_SRR8335335_peak_44326	254	.	13.3061	28.7405	25.4299	261
chr9	90245375	90245678	GSE124008_Akerberg_2019_GSM3518657_F_Tbx5_fb1_ChIP_Ventricles_E12.5_SRR8335335_peak_44327	80	.	6.65305	10.7838	8.01531	197
chr9	90247262	90247534	GSE124008_Akerberg_2019_GSM3518657_F_Tbx5_fb1_ChIP_Ventricles_E12.5_SRR8335335_peak_44328	125	.	8.55393	15.4845	12.5138	98
chr9	90250492	90250796	GSE124008_Akerberg_2019_GSM3518657_F_Tbx5_fb1_ChIP_Ventricles_E12.5_SRR8335335_peak_44329	109	.	7.27163	13.8047	10.9154	156
chr9	90260605	90260935	GSE124008_Akerberg_2019_GSM3518657_F_Tbx5_fb1_ChIP_Ventricles_E12.5_SRR8335335_peak_44330	103	.	6.942	13.2442	10.3658	168
chr9	90270309	90270698	GSE124008_Akerberg_2019_GSM3518657_F_Tbx5_fb1_ChIP_Ventricles_E12.5_SRR8335335_peak_44331	123	.	8.45905	15.3288	12.379	210
chr9	91381363	91381682	GSE124008_Akerberg_2019_GSM3518657_F_Tbx5_fb1_ChIP_Ventricles_E12.5_SRR8335335_peak_44332	44	.	4.30002	6.90392	4.41096	157
chr9	92174271	92174572	GSE124008_Akerberg_2019_GSM3518657_F_Tbx5_fb1_ChIP_Ventricles_E12.5_SRR8335335_peak_44333	68	.	6.10931	9.56835	6.89595	153
chr9	92251458	92251726	GSE124008_Akerberg_2019_GSM3518657_F_Tbx5_fb1_ChIP_Ventricles_E12.5_SRR8335335_peak_44334	23	.	3.80175	4.68438	2.39042	151
chr9	92402717	92403120	GSE124008_Akerberg_2019_GSM3518657_F_Tbx5_fb1_ChIP_Ventricles_E12.5_SRR8335335_peak_44335	296	.	14.7318	33.0437	29.6521	213
chr9	92457650	92458002	GSE124008_Akerberg_2019_GSM3518657_F_Tbx5_fb1_ChIP_Ventricles_E12.5_SRR8335335_peak_44336	59	.	5.70262	8.60461	5.96344	173
chr9	92541712	92542203	GSE124008_Akerberg_2019_GSM3518657_F_Tbx5_fb1_ChIP_Ventricles_E12.5_SRR8335335_peak_44337	33	.	4.08641	5.7588	3.356	436
chr9	92559793	92560134	GSE124008_Akerberg_2019_GSM3518657_F_Tbx5_fb1_ChIP_Ventricles_E12.5_SRR8335335_peak_44338	49	.	4.8294	7.50494	4.97966	192
chr9	92567663	92567958	GSE124008_Akerberg_2019_GSM3518657_F_Tbx5_fb1_ChIP_Ventricles_E12.5_SRR8335335_peak_44339	126	.	7.80133	15.6129	12.6365	140
chr9	92583155	92583375	GSE124008_Akerberg_2019_GSM3518657_F_Tbx5_fb1_ChIP_Ventricles_E12.5_SRR8335335_peak_44340	40	.	4.75218	6.56298	4.08516	178
chr9	92594548	92594768	GSE124008_Akerberg_2019_GSM3518657_F_Tbx5_fb1_ChIP_Ventricles_E12.5_SRR8335335_peak_44341	36	.	3.99288	6.10577	3.69768	122
chr9	93054601	93054987	GSE124008_Akerberg_2019_GSM3518657_F_Tbx5_fb1_ChIP_Ventricles_E12.5_SRR8335335_peak_44342	322	.	15.5083	35.689	32.2612	172
chr9	94023776	94024074	GSE124008_Akerberg_2019_GSM3518657_F_Tbx5_fb1_ChIP_Ventricles_E12.5_SRR8335335_peak_44343	195	.	9.21433	22.7716	19.5964	133
chr9	94144003	94144340	GSE124008_Akerberg_2019_GSM3518657_F_Tbx5_fb1_ChIP_Ventricles_E12.5_SRR8335335_peak_44344	67	.	5.57238	9.37765	6.72124	132
chr9	94216089	94216894	GSE124008_Akerberg_2019_GSM3518657_F_Tbx5_fb1_ChIP_Ventricles_E12.5_SRR8335335_peak_44345	839	.	30.5466	88.0011	83.9743	339
chr9	94217008	94217258	GSE124008_Akerberg_2019_GSM3518657_F_Tbx5_fb1_ChIP_Ventricles_E12.5_SRR8335335_peak_44346	62	.	4.71236	8.85803	6.2149	130
chr9	94294698	94295665	GSE124008_Akerberg_2019_GSM3518657_F_Tbx5_fb1_ChIP_Ventricles_E12.5_SRR8335335_peak_44347	1613	.	50.3731	165.967	161.376	281
chr9	94402645	94403166	GSE124008_Akerberg_2019_GSM3518657_F_Tbx5_fb1_ChIP_Ventricles_E12.5_SRR8335335_peak_44348	112	.	8.03168	14.1939	11.2899	336
chr9	94425722	94426085	GSE124008_Akerberg_2019_GSM3518657_F_Tbx5_fb1_ChIP_Ventricles_E12.5_SRR8335335_peak_44349	90	.	7.08677	11.8516	9.05152	147
chr9	94463457	94463960	GSE124008_Akerberg_2019_GSM3518657_F_Tbx5_fb1_ChIP_Ventricles_E12.5_SRR8335335_peak_44350	606	.	24.2361	64.4635	60.6613	263
chr9	94481332	94481627	GSE124008_Akerberg_2019_GSM3518657_F_Tbx5_fb1_ChIP_Ventricles_E12.5_SRR8335335_peak_44351	32	.	4.27696	5.60135	3.21137	167
chr9	94530873	94531235	GSE124008_Akerberg_2019_GSM3518657_F_Tbx5_fb1_ChIP_Ventricles_E12.5_SRR8335335_peak_44352	127	.	8.43284	15.7396	12.7631	188
chr9	94533570	94534055	GSE124008_Akerberg_2019_GSM3518657_F_Tbx5_fb1_ChIP_Ventricles_E12.5_SRR8335335_peak_44353	126	.	7.80133	15.6129	12.6365	359
chr9	94536251	94536479	GSE124008_Akerberg_2019_GSM3518657_F_Tbx5_fb1_ChIP_Ventricles_E12.5_SRR8335335_peak_44354	40	.	4.69947	6.48038	4.04655	77
chr9	94537242	94537463	GSE124008_Akerberg_2019_GSM3518657_F_Tbx5_fb1_ChIP_Ventricles_E12.5_SRR8335335_peak_44355	59	.	5.70262	8.60461	5.96344	153
chr9	94538082	94538556	GSE124008_Akerberg_2019_GSM3518657_F_Tbx5_fb1_ChIP_Ventricles_E12.5_SRR8335335_peak_44356	80	.	6.65305	10.7838	8.01531	187
chr9	94539523	94539743	GSE124008_Akerberg_2019_GSM3518657_F_Tbx5_fb1_ChIP_Ventricles_E12.5_SRR8335335_peak_44357	21	.	3.57033	4.33167	2.12361	105
chr9	94615191	94615566	GSE124008_Akerberg_2019_GSM3518657_F_Tbx5_fb1_ChIP_Ventricles_E12.5_SRR8335335_peak_44358	796	.	28.5627	83.6395	79.649	214
chr9	94647476	94647896	GSE124008_Akerberg_2019_GSM3518657_F_Tbx5_fb1_ChIP_Ventricles_E12.5_SRR8335335_peak_44359	69	.	6.17784	9.67828	6.97094	152
chr9	94666201	94666517	GSE124008_Akerberg_2019_GSM3518657_F_Tbx5_fb1_ChIP_Ventricles_E12.5_SRR8335335_peak_44360	49	.	5.16942	7.47351	4.95543	155
chr9	94670152	94670894	GSE124008_Akerberg_2019_GSM3518657_F_Tbx5_fb1_ChIP_Ventricles_E12.5_SRR8335335_peak_44361	251	.	13.1585	28.4932	25.195	226
chr9	94694082	94694612	GSE124008_Akerberg_2019_GSM3518657_F_Tbx5_fb1_ChIP_Ventricles_E12.5_SRR8335335_peak_44362	137	.	9.02915	16.7215	13.708	352
chr9	94701777	94702745	GSE124008_Akerberg_2019_GSM3518657_F_Tbx5_fb1_ChIP_Ventricles_E12.5_SRR8335335_peak_44363	639	.	25.1866	67.818	63.9815	659
chr9	94702853	94703240	GSE124008_Akerberg_2019_GSM3518657_F_Tbx5_fb1_ChIP_Ventricles_E12.5_SRR8335335_peak_44364	32	.	4.27696	5.60135	3.21137	45
chr9	94751073	94751293	GSE124008_Akerberg_2019_GSM3518657_F_Tbx5_fb1_ChIP_Ventricles_E12.5_SRR8335335_peak_44365	19	.	3.34343	4.1603	1.95977	45
chr9	94815582	94815832	GSE124008_Akerberg_2019_GSM3518657_F_Tbx5_fb1_ChIP_Ventricles_E12.5_SRR8335335_peak_44366	50	.	5.2274	7.56521	5.00071	150
chr9	94871925	94872448	GSE124008_Akerberg_2019_GSM3518657_F_Tbx5_fb1_ChIP_Ventricles_E12.5_SRR8335335_peak_44367	155	.	9.30328	18.6458	15.5816	337
chr9	94914083	94914307	GSE124008_Akerberg_2019_GSM3518657_F_Tbx5_fb1_ChIP_Ventricles_E12.5_SRR8335335_peak_44368	33	.	4.08641	5.7588	3.356	49
chr9	94955808	94956124	GSE124008_Akerberg_2019_GSM3518657_F_Tbx5_fb1_ChIP_Ventricles_E12.5_SRR8335335_peak_44369	68	.	6.10931	9.56835	6.89595	134
chr9	95193662	95194053	GSE124008_Akerberg_2019_GSM3518657_F_Tbx5_fb1_ChIP_Ventricles_E12.5_SRR8335335_peak_44370	163	.	8.2929	19.4412	16.3447	180
chr9	95405689	95406025	GSE124008_Akerberg_2019_GSM3518657_F_Tbx5_fb1_ChIP_Ventricles_E12.5_SRR8335335_peak_44372	101	.	7.55922	13.0097	10.156	148
chr9	95406413	95406779	GSE124008_Akerberg_2019_GSM3518657_F_Tbx5_fb1_ChIP_Ventricles_E12.5_SRR8335335_peak_44373	23	.	3.80175	4.68438	2.39042	214
chr9	95407313	95408176	GSE124008_Akerberg_2019_GSM3518657_F_Tbx5_fb1_ChIP_Ventricles_E12.5_SRR8335335_peak_44374	102	.	7.60349	13.0818	10.2063	716
chr9	95450658	95450927	GSE124008_Akerberg_2019_GSM3518657_F_Tbx5_fb1_ChIP_Ventricles_E12.5_SRR8335335_peak_44375	112	.	7.9891	14.1243	11.2232	129
chr9	95474467	95474705	GSE124008_Akerberg_2019_GSM3518657_F_Tbx5_fb1_ChIP_Ventricles_E12.5_SRR8335335_peak_44376	50	.	5.2274	7.56521	5.00071	78
chr9	95511850	95512204	GSE124008_Akerberg_2019_GSM3518657_F_Tbx5_fb1_ChIP_Ventricles_E12.5_SRR8335335_peak_44377	148	.	8.54432	17.8633	14.8253	185
chr9	95550070	95550408	GSE124008_Akerberg_2019_GSM3518657_F_Tbx5_fb1_ChIP_Ventricles_E12.5_SRR8335335_peak_44378	64	.	5.80179	9.07546	6.42828	178
chr9	95559231	95559639	GSE124008_Akerberg_2019_GSM3518657_F_Tbx5_fb1_ChIP_Ventricles_E12.5_SRR8335335_peak_44379	80	.	6.65305	10.7838	8.01531	190
chr9	95559926	95560153	GSE124008_Akerberg_2019_GSM3518657_F_Tbx5_fb1_ChIP_Ventricles_E12.5_SRR8335335_peak_44380	40	.	4.75218	6.56298	4.08516	24
chr9	95564099	95564718	GSE124008_Akerberg_2019_GSM3518657_F_Tbx5_fb1_ChIP_Ventricles_E12.5_SRR8335335_peak_44381	44	.	4.30002	6.90392	4.41096	487
chr9	95664304	95664840	GSE124008_Akerberg_2019_GSM3518657_F_Tbx5_fb1_ChIP_Ventricles_E12.5_SRR8335335_peak_44382	59	.	5.70262	8.60461	5.96344	136
chr9	95705410	95705683	GSE124008_Akerberg_2019_GSM3518657_F_Tbx5_fb1_ChIP_Ventricles_E12.5_SRR8335335_peak_44383	40	.	4.69947	6.48038	4.04655	113
chr9	95749897	95750298	GSE124008_Akerberg_2019_GSM3518657_F_Tbx5_fb1_ChIP_Ventricles_E12.5_SRR8335335_peak_44384	76	.	5.5286	10.3721	7.64953	215
chr9	95828199	95828458	GSE124008_Akerberg_2019_GSM3518657_F_Tbx5_fb1_ChIP_Ventricles_E12.5_SRR8335335_peak_44385	90	.	7.12827	11.9189	9.0948	117
chr9	95844824	95845450	GSE124008_Akerberg_2019_GSM3518657_F_Tbx5_fb1_ChIP_Ventricles_E12.5_SRR8335335_peak_44386	354	.	16.6326	38.9723	35.4856	309
chr9	95857716	95858016	GSE124008_Akerberg_2019_GSM3518657_F_Tbx5_fb1_ChIP_Ventricles_E12.5_SRR8335335_peak_44387	49	.	5.16942	7.47351	4.95543	168
chr9	95954296	95954960	GSE124008_Akerberg_2019_GSM3518657_F_Tbx5_fb1_ChIP_Ventricles_E12.5_SRR8335335_peak_44388	284	.	13.2593	31.862	28.4933	323
chr9	96119521	96119824	GSE124008_Akerberg_2019_GSM3518657_F_Tbx5_fb1_ChIP_Ventricles_E12.5_SRR8335335_peak_44389	59	.	5.70262	8.60461	5.96344	184
chr9	96196156	96196732	GSE124008_Akerberg_2019_GSM3518657_F_Tbx5_fb1_ChIP_Ventricles_E12.5_SRR8335335_peak_44390	147	.	9.39894	17.8067	14.7728	202
chr9	96353813	96354100	GSE124008_Akerberg_2019_GSM3518657_F_Tbx5_fb1_ChIP_Ventricles_E12.5_SRR8335335_peak_44391	59	.	5.70262	8.60461	5.96344	193
chr9	96363338	96363895	GSE124008_Akerberg_2019_GSM3518657_F_Tbx5_fb1_ChIP_Ventricles_E12.5_SRR8335335_peak_44392	68	.	6.10931	9.56835	6.89595	410
chr9	96364522	96364753	GSE124008_Akerberg_2019_GSM3518657_F_Tbx5_fb1_ChIP_Ventricles_E12.5_SRR8335335_peak_44393	50	.	5.2274	7.56521	5.00071	105
chr9	96383814	96384133	GSE124008_Akerberg_2019_GSM3518657_F_Tbx5_fb1_ChIP_Ventricles_E12.5_SRR8335335_peak_44394	67	.	5.57238	9.37765	6.72124	186
chr9	96437908	96438186	GSE124008_Akerberg_2019_GSM3518657_F_Tbx5_fb1_ChIP_Ventricles_E12.5_SRR8335335_peak_44395	50	.	5.2274	7.56521	5.00071	119
chr9	96451385	96451639	GSE124008_Akerberg_2019_GSM3518657_F_Tbx5_fb1_ChIP_Ventricles_E12.5_SRR8335335_peak_44396	59	.	5.49739	8.58705	5.96344	155
chr9	96469344	96469578	GSE124008_Akerberg_2019_GSM3518657_F_Tbx5_fb1_ChIP_Ventricles_E12.5_SRR8335335_peak_44397	59	.	5.70262	8.60461	5.96344	120
chr9	96630666	96631584	GSE124008_Akerberg_2019_GSM3518657_F_Tbx5_fb1_ChIP_Ventricles_E12.5_SRR8335335_peak_44398	147	.	9.39894	17.8067	14.7728	719
chr9	96675111	96675712	GSE124008_Akerberg_2019_GSM3518657_F_Tbx5_fb1_ChIP_Ventricles_E12.5_SRR8335335_peak_44399	100	.	7.51916	12.9445	10.0931	115
chr9	96712237	96712505	GSE124008_Akerberg_2019_GSM3518657_F_Tbx5_fb1_ChIP_Ventricles_E12.5_SRR8335335_peak_44400	49	.	5.16942	7.47351	4.95543	99
chr9	96713927	96714193	GSE124008_Akerberg_2019_GSM3518657_F_Tbx5_fb1_ChIP_Ventricles_E12.5_SRR8335335_peak_44401	40	.	4.69947	6.48038	4.04655	113
chr9	96719320	96720207	GSE124008_Akerberg_2019_GSM3518657_F_Tbx5_fb1_ChIP_Ventricles_E12.5_SRR8335335_peak_44402	161	.	9.97958	19.2608	16.166	397
chr9	96732854	96733419	GSE124008_Akerberg_2019_GSM3518657_F_Tbx5_fb1_ChIP_Ventricles_E12.5_SRR8335335_peak_44403	90	.	7.12827	11.9189	9.0948	205
chr9	96740738	96741314	GSE124008_Akerberg_2019_GSM3518657_F_Tbx5_fb1_ChIP_Ventricles_E12.5_SRR8335335_peak_44404	90	.	7.12827	11.9189	9.0948	258
chr9	96741406	96741659	GSE124008_Akerberg_2019_GSM3518657_F_Tbx5_fb1_ChIP_Ventricles_E12.5_SRR8335335_peak_44405	59	.	5.70262	8.60461	5.96344	106
chr9	96759075	96759542	GSE124008_Akerberg_2019_GSM3518657_F_Tbx5_fb1_ChIP_Ventricles_E12.5_SRR8335335_peak_44406	50	.	5.2274	7.56521	5.00071	372
chr9	96832240	96833011	GSE124008_Akerberg_2019_GSM3518657_F_Tbx5_fb1_ChIP_Ventricles_E12.5_SRR8335335_peak_44407	822	.	30.0766	86.2404	82.2291	417
chr9	96833256	96833618	GSE124008_Akerberg_2019_GSM3518657_F_Tbx5_fb1_ChIP_Ventricles_E12.5_SRR8335335_peak_44408	90	.	7.12827	11.9189	9.0948	201
chr9	96857967	96858275	GSE124008_Akerberg_2019_GSM3518657_F_Tbx5_fb1_ChIP_Ventricles_E12.5_SRR8335335_peak_44409	89	.	7.04921	11.7907	8.99313	140
chr9	96863692	96864067	GSE124008_Akerberg_2019_GSM3518657_F_Tbx5_fb1_ChIP_Ventricles_E12.5_SRR8335335_peak_44410	84	.	6.69437	11.2155	8.44177	171
chr9	96865414	96865928	GSE124008_Akerberg_2019_GSM3518657_F_Tbx5_fb1_ChIP_Ventricles_E12.5_SRR8335335_peak_44411	113	.	8.07871	14.2708	11.3451	156
chr9	96876133	96876734	GSE124008_Akerberg_2019_GSM3518657_F_Tbx5_fb1_ChIP_Ventricles_E12.5_SRR8335335_peak_44412	685	.	26.317	72.4059	68.5263	301
chr9	96877328	96877769	GSE124008_Akerberg_2019_GSM3518657_F_Tbx5_fb1_ChIP_Ventricles_E12.5_SRR8335335_peak_44413	102	.	7.60349	13.0818	10.2063	291
chr9	96878446	96879653	GSE124008_Akerberg_2019_GSM3518657_F_Tbx5_fb1_ChIP_Ventricles_E12.5_SRR8335335_peak_44414	399	.	18.0583	43.5484	39.9977	714
chr9	96886450	96886670	GSE124008_Akerberg_2019_GSM3518657_F_Tbx5_fb1_ChIP_Ventricles_E12.5_SRR8335335_peak_44415	40	.	4.75218	6.56298	4.08516	70
chr9	96888009	96888480	GSE124008_Akerberg_2019_GSM3518657_F_Tbx5_fb1_ChIP_Ventricles_E12.5_SRR8335335_peak_44416	454	.	18.6066	49.0615	45.4447	201
chr9	96888899	96889492	GSE124008_Akerberg_2019_GSM3518657_F_Tbx5_fb1_ChIP_Ventricles_E12.5_SRR8335335_peak_44417	101	.	7.55922	13.0097	10.156	458
chr9	96889679	96889899	GSE124008_Akerberg_2019_GSM3518657_F_Tbx5_fb1_ChIP_Ventricles_E12.5_SRR8335335_peak_44418	23	.	3.77961	4.65052	2.39042	42
chr9	96948837	96949294	GSE124008_Akerberg_2019_GSM3518657_F_Tbx5_fb1_ChIP_Ventricles_E12.5_SRR8335335_peak_44419	224	.	12.2186	25.7179	22.4757	201
chr9	96952551	96952799	GSE124008_Akerberg_2019_GSM3518657_F_Tbx5_fb1_ChIP_Ventricles_E12.5_SRR8335335_peak_44420	67	.	5.57238	9.37765	6.72124	112
chr9	96956810	96957188	GSE124008_Akerberg_2019_GSM3518657_F_Tbx5_fb1_ChIP_Ventricles_E12.5_SRR8335335_peak_44421	125	.	8.55393	15.4845	12.5138	194
chr9	96957436	96957671	GSE124008_Akerberg_2019_GSM3518657_F_Tbx5_fb1_ChIP_Ventricles_E12.5_SRR8335335_peak_44422	50	.	5.2274	7.56521	5.00071	62
chr9	96962082	96962663	GSE124008_Akerberg_2019_GSM3518657_F_Tbx5_fb1_ChIP_Ventricles_E12.5_SRR8335335_peak_44423	137	.	9.02915	16.7215	13.708	171
chr9	96962864	96963089	GSE124008_Akerberg_2019_GSM3518657_F_Tbx5_fb1_ChIP_Ventricles_E12.5_SRR8335335_peak_44424	59	.	5.70262	8.60461	5.96344	157
chr9	96977238	96978048	GSE124008_Akerberg_2019_GSM3518657_F_Tbx5_fb1_ChIP_Ventricles_E12.5_SRR8335335_peak_44425	100	.	7.51916	12.9445	10.0931	140
chr9	96979659	96979990	GSE124008_Akerberg_2019_GSM3518657_F_Tbx5_fb1_ChIP_Ventricles_E12.5_SRR8335335_peak_44426	23	.	3.75958	4.61989	2.38179	29
chr9	96982882	96983534	GSE124008_Akerberg_2019_GSM3518657_F_Tbx5_fb1_ChIP_Ventricles_E12.5_SRR8335335_peak_44427	135	.	8.929	16.5567	13.5634	209
chr9	96984683	96985185	GSE124008_Akerberg_2019_GSM3518657_F_Tbx5_fb1_ChIP_Ventricles_E12.5_SRR8335335_peak_44428	510	.	18.6338	54.7009	51.0092	171
chr9	97002069	97002289	GSE124008_Akerberg_2019_GSM3518657_F_Tbx5_fb1_ChIP_Ventricles_E12.5_SRR8335335_peak_44429	40	.	4.69947	6.48038	4.04655	91
chr9	97015792	97016202	GSE124008_Akerberg_2019_GSM3518657_F_Tbx5_fb1_ChIP_Ventricles_E12.5_SRR8335335_peak_44430	89	.	6.76602	11.7163	8.93024	194
chr9	97017190	97018593	GSE124008_Akerberg_2019_GSM3518657_F_Tbx5_fb1_ChIP_Ventricles_E12.5_SRR8335335_peak_44431	101	.	7.55922	13.0097	10.156	207
chr9	97018699	97019217	GSE124008_Akerberg_2019_GSM3518657_F_Tbx5_fb1_ChIP_Ventricles_E12.5_SRR8335335_peak_44432	112	.	7.9891	14.1243	11.2232	151
chr9	97102486	97102755	GSE124008_Akerberg_2019_GSM3518657_F_Tbx5_fb1_ChIP_Ventricles_E12.5_SRR8335335_peak_44433	50	.	4.10612	7.66262	5.09521	113
chr9	97110594	97111075	GSE124008_Akerberg_2019_GSM3518657_F_Tbx5_fb1_ChIP_Ventricles_E12.5_SRR8335335_peak_44434	119	.	7.65435	14.8999	11.9636	243
chr9	97111640	97112014	GSE124008_Akerberg_2019_GSM3518657_F_Tbx5_fb1_ChIP_Ventricles_E12.5_SRR8335335_peak_44435	62	.	4.71236	8.85803	6.2149	162
chr9	97113428	97113669	GSE124008_Akerberg_2019_GSM3518657_F_Tbx5_fb1_ChIP_Ventricles_E12.5_SRR8335335_peak_44436	49	.	5.16942	7.47351	4.95543	146
chr9	97145303	97145835	GSE124008_Akerberg_2019_GSM3518657_F_Tbx5_fb1_ChIP_Ventricles_E12.5_SRR8335335_peak_44437	90	.	7.12827	11.9189	9.0948	104
chr9	97147233	97147651	GSE124008_Akerberg_2019_GSM3518657_F_Tbx5_fb1_ChIP_Ventricles_E12.5_SRR8335335_peak_44438	768	.	22.4215	80.8257	76.8655	210
chr9	97313973	97314256	GSE124008_Akerberg_2019_GSM3518657_F_Tbx5_fb1_ChIP_Ventricles_E12.5_SRR8335335_peak_44439	33	.	3.66517	5.77301	3.36941	179
chr9	97322187	97322436	GSE124008_Akerberg_2019_GSM3518657_F_Tbx5_fb1_ChIP_Ventricles_E12.5_SRR8335335_peak_44440	90	.	7.12827	11.9189	9.0948	53
chr9	97665086	97665382	GSE124008_Akerberg_2019_GSM3518657_F_Tbx5_fb1_ChIP_Ventricles_E12.5_SRR8335335_peak_44441	47	.	4.18876	7.26401	4.76324	174
chr9	97707387	97707780	GSE124008_Akerberg_2019_GSM3518657_F_Tbx5_fb1_ChIP_Ventricles_E12.5_SRR8335335_peak_44442	85	.	6.31536	11.3611	8.57941	205
chr9	97824941	97825419	GSE124008_Akerberg_2019_GSM3518657_F_Tbx5_fb1_ChIP_Ventricles_E12.5_SRR8335335_peak_44443	59	.	5.70262	8.60461	5.96344	179
chr9	97825993	97826843	GSE124008_Akerberg_2019_GSM3518657_F_Tbx5_fb1_ChIP_Ventricles_E12.5_SRR8335335_peak_44444	581	.	22.7609	61.9422	58.1709	216
chr9	98032789	98033095	GSE124008_Akerberg_2019_GSM3518657_F_Tbx5_fb1_ChIP_Ventricles_E12.5_SRR8335335_peak_44445	40	.	4.75218	6.56298	4.08516	187
chr9	98955380	98955681	GSE124008_Akerberg_2019_GSM3518657_F_Tbx5_fb1_ChIP_Ventricles_E12.5_SRR8335335_peak_44446	31	.	4.22953	5.52781	3.18604	194
chr9	98958147	98958670	GSE124008_Akerberg_2019_GSM3518657_F_Tbx5_fb1_ChIP_Ventricles_E12.5_SRR8335335_peak_44447	59	.	4.91431	8.58622	5.96344	216
chr9	98986014	98986234	GSE124008_Akerberg_2019_GSM3518657_F_Tbx5_fb1_ChIP_Ventricles_E12.5_SRR8335335_peak_44448	59	.	5.70262	8.60461	5.96344	55
chr9	99062666	99062921	GSE124008_Akerberg_2019_GSM3518657_F_Tbx5_fb1_ChIP_Ventricles_E12.5_SRR8335335_peak_44449	40	.	4.75218	6.56298	4.08516	89
chr9	99139692	99140960	GSE124008_Akerberg_2019_GSM3518657_F_Tbx5_fb1_ChIP_Ventricles_E12.5_SRR8335335_peak_44450	226	.	12.3557	25.9469	22.6925	881
chr9	99145843	99146111	GSE124008_Akerberg_2019_GSM3518657_F_Tbx5_fb1_ChIP_Ventricles_E12.5_SRR8335335_peak_44451	135	.	8.03811	16.4957	13.5107	126
chr9	99158175	99158781	GSE124008_Akerberg_2019_GSM3518657_F_Tbx5_fb1_ChIP_Ventricles_E12.5_SRR8335335_peak_44452	213	.	11.8805	24.5743	21.3484	210
chr9	99243530	99243809	GSE124008_Akerberg_2019_GSM3518657_F_Tbx5_fb1_ChIP_Ventricles_E12.5_SRR8335335_peak_44453	59	.	5.63937	8.50379	5.90279	183
chr9	99311757	99311977	GSE124008_Akerberg_2019_GSM3518657_F_Tbx5_fb1_ChIP_Ventricles_E12.5_SRR8335335_peak_44454	23	.	3.80175	4.68438	2.39042	134
chr9	99436364	99437126	GSE124008_Akerberg_2019_GSM3518657_F_Tbx5_fb1_ChIP_Ventricles_E12.5_SRR8335335_peak_44455	80	.	6.65305	10.7838	8.01531	466
chr9	99444863	99445120	GSE124008_Akerberg_2019_GSM3518657_F_Tbx5_fb1_ChIP_Ventricles_E12.5_SRR8335335_peak_44456	45	.	4.90921	7.06272	4.56482	109
chr9	99568116	99569365	GSE124008_Akerberg_2019_GSM3518657_F_Tbx5_fb1_ChIP_Ventricles_E12.5_SRR8335335_peak_44457	1898	.	49.037	194.634	189.877	627
chr9	99575842	99576295	GSE124008_Akerberg_2019_GSM3518657_F_Tbx5_fb1_ChIP_Ventricles_E12.5_SRR8335335_peak_44458	49	.	4.8294	7.50494	4.97966	202
chr9	99629913	99630133	GSE124008_Akerberg_2019_GSM3518657_F_Tbx5_fb1_ChIP_Ventricles_E12.5_SRR8335335_peak_44459	49	.	5.19697	7.51706	4.98825	36
chr9	99630224	99630444	GSE124008_Akerberg_2019_GSM3518657_F_Tbx5_fb1_ChIP_Ventricles_E12.5_SRR8335335_peak_44460	41	.	4.4579	6.61488	4.12866	106
chr9	99659901	99660159	GSE124008_Akerberg_2019_GSM3518657_F_Tbx5_fb1_ChIP_Ventricles_E12.5_SRR8335335_peak_44461	69	.	6.17784	9.67828	6.97094	177
chr9	99660573	99660971	GSE124008_Akerberg_2019_GSM3518657_F_Tbx5_fb1_ChIP_Ventricles_E12.5_SRR8335335_peak_44462	74	.	6.24808	10.1307	7.41726	191
chr9	99661977	99662542	GSE124008_Akerberg_2019_GSM3518657_F_Tbx5_fb1_ChIP_Ventricles_E12.5_SRR8335335_peak_44463	68	.	6.10931	9.56835	6.89595	172
chr9	99681886	99682373	GSE124008_Akerberg_2019_GSM3518657_F_Tbx5_fb1_ChIP_Ventricles_E12.5_SRR8335335_peak_44464	183	.	10.0449	21.4906	18.3494	295
chr9	100436865	100437085	GSE124008_Akerberg_2019_GSM3518657_F_Tbx5_fb1_ChIP_Ventricles_E12.5_SRR8335335_peak_44465	31	.	4.22953	5.52781	3.18604	140
chr9	100445999	100446364	GSE124008_Akerberg_2019_GSM3518657_F_Tbx5_fb1_ChIP_Ventricles_E12.5_SRR8335335_peak_44466	74	.	6.24808	10.1307	7.41726	171
chr9	100452449	100452995	GSE124008_Akerberg_2019_GSM3518657_F_Tbx5_fb1_ChIP_Ventricles_E12.5_SRR8335335_peak_44467	242	.	11.5163	27.547	24.2582	288
chr9	100458280	100458593	GSE124008_Akerberg_2019_GSM3518657_F_Tbx5_fb1_ChIP_Ventricles_E12.5_SRR8335335_peak_44468	125	.	8.55393	15.4845	12.5138	160
chr9	100491422	100491821	GSE124008_Akerberg_2019_GSM3518657_F_Tbx5_fb1_ChIP_Ventricles_E12.5_SRR8335335_peak_44469	83	.	6.65751	11.1557	8.3864	150
chr9	100512700	100512965	GSE124008_Akerberg_2019_GSM3518657_F_Tbx5_fb1_ChIP_Ventricles_E12.5_SRR8335335_peak_44470	80	.	6.65305	10.7838	8.01531	120
chr9	100545530	100546398	GSE124008_Akerberg_2019_GSM3518657_F_Tbx5_fb1_ChIP_Ventricles_E12.5_SRR8335335_peak_44471	125	.	8.55393	15.4845	12.5138	381
chr9	100642663	100643799	GSE124008_Akerberg_2019_GSM3518657_F_Tbx5_fb1_ChIP_Ventricles_E12.5_SRR8335335_peak_44472	100	.	7.51916	12.9445	10.0931	972
chr9	100644281	100644521	GSE124008_Akerberg_2019_GSM3518657_F_Tbx5_fb1_ChIP_Ventricles_E12.5_SRR8335335_peak_44473	59	.	5.63937	8.50379	5.90279	83
chr9	100711480	100712011	GSE124008_Akerberg_2019_GSM3518657_F_Tbx5_fb1_ChIP_Ventricles_E12.5_SRR8335335_peak_44474	33	.	4.08641	5.7588	3.356	400
chr9	100878947	100879217	GSE124008_Akerberg_2019_GSM3518657_F_Tbx5_fb1_ChIP_Ventricles_E12.5_SRR8335335_peak_44475	30	.	4.01796	5.4156	3.09366	89
chr9	100917053	100917273	GSE124008_Akerberg_2019_GSM3518657_F_Tbx5_fb1_ChIP_Ventricles_E12.5_SRR8335335_peak_44476	32	.	4.27696	5.60135	3.21137	148
chr9	100932923	100933185	GSE124008_Akerberg_2019_GSM3518657_F_Tbx5_fb1_ChIP_Ventricles_E12.5_SRR8335335_peak_44477	54	.	5.3555	8.05198	5.47577	175
chr9	101034068	101034952	GSE124008_Akerberg_2019_GSM3518657_F_Tbx5_fb1_ChIP_Ventricles_E12.5_SRR8335335_peak_44478	200	.	11.4052	23.2187	20.023	397
chr9	101073475	101073763	GSE124008_Akerberg_2019_GSM3518657_F_Tbx5_fb1_ChIP_Ventricles_E12.5_SRR8335335_peak_44479	46	.	4.99213	7.19354	4.6951	138
chr9	101074369	101074856	GSE124008_Akerberg_2019_GSM3518657_F_Tbx5_fb1_ChIP_Ventricles_E12.5_SRR8335335_peak_44480	105	.	7.58695	13.4667	10.5788	196
chr9	101075338	101075760	GSE124008_Akerberg_2019_GSM3518657_F_Tbx5_fb1_ChIP_Ventricles_E12.5_SRR8335335_peak_44481	41	.	4.65164	6.65635	4.16733	357
chr9	101076655	101076942	GSE124008_Akerberg_2019_GSM3518657_F_Tbx5_fb1_ChIP_Ventricles_E12.5_SRR8335335_peak_44482	65	.	5.89979	9.23251	6.58295	142
chr9	101196726	101197314	GSE124008_Akerberg_2019_GSM3518657_F_Tbx5_fb1_ChIP_Ventricles_E12.5_SRR8335335_peak_44485	64	.	5.83409	9.12723	6.47869	218
chr9	101198837	101199160	GSE124008_Akerberg_2019_GSM3518657_F_Tbx5_fb1_ChIP_Ventricles_E12.5_SRR8335335_peak_44486	93	.	7.02399	12.1378	9.3134	177
chr9	101200717	101200960	GSE124008_Akerberg_2019_GSM3518657_F_Tbx5_fb1_ChIP_Ventricles_E12.5_SRR8335335_peak_44487	79	.	6.34315	10.6449	7.91873	92
chr9	101235794	101236076	GSE124008_Akerberg_2019_GSM3518657_F_Tbx5_fb1_ChIP_Ventricles_E12.5_SRR8335335_peak_44488	30	.	4.13099	5.37538	3.05539	156
chr9	101244447	101244748	GSE124008_Akerberg_2019_GSM3518657_F_Tbx5_fb1_ChIP_Ventricles_E12.5_SRR8335335_peak_44489	57	.	5.11516	8.28469	5.70591	182
chr9	101250999	101251636	GSE124008_Akerberg_2019_GSM3518657_F_Tbx5_fb1_ChIP_Ventricles_E12.5_SRR8335335_peak_44490	33	.	4.08641	5.7588	3.356	207
chr9	101251849	101252163	GSE124008_Akerberg_2019_GSM3518657_F_Tbx5_fb1_ChIP_Ventricles_E12.5_SRR8335335_peak_44491	51	.	4.97532	7.74319	5.17243	218
chr9	101262327	101262579	GSE124008_Akerberg_2019_GSM3518657_F_Tbx5_fb1_ChIP_Ventricles_E12.5_SRR8335335_peak_44492	33	.	4.08641	5.7588	3.356	174
chr9	101282680	101282930	GSE124008_Akerberg_2019_GSM3518657_F_Tbx5_fb1_ChIP_Ventricles_E12.5_SRR8335335_peak_44493	69	.	6.17784	9.67828	6.97094	117
chr9	101326925	101327394	GSE124008_Akerberg_2019_GSM3518657_F_Tbx5_fb1_ChIP_Ventricles_E12.5_SRR8335335_peak_44494	49	.	4.8294	7.50494	4.97966	179
chr9	101338542	101338845	GSE124008_Akerberg_2019_GSM3518657_F_Tbx5_fb1_ChIP_Ventricles_E12.5_SRR8335335_peak_44495	112	.	7.9891	14.1243	11.2232	155
chr9	101369689	101370121	GSE124008_Akerberg_2019_GSM3518657_F_Tbx5_fb1_ChIP_Ventricles_E12.5_SRR8335335_peak_44496	151	.	9.37212	18.2551	15.1946	164
chr9	101459972	101460208	GSE124008_Akerberg_2019_GSM3518657_F_Tbx5_fb1_ChIP_Ventricles_E12.5_SRR8335335_peak_44497	31	.	4.22953	5.52781	3.18604	160
chr9	101472564	101473004	GSE124008_Akerberg_2019_GSM3518657_F_Tbx5_fb1_ChIP_Ventricles_E12.5_SRR8335335_peak_44498	161	.	9.97958	19.2608	16.166	173
chr9	101555251	101555753	GSE124008_Akerberg_2019_GSM3518657_F_Tbx5_fb1_ChIP_Ventricles_E12.5_SRR8335335_peak_44499	741	.	28.0379	78.0715	74.1337	234
chr9	101595248	101595477	GSE124008_Akerberg_2019_GSM3518657_F_Tbx5_fb1_ChIP_Ventricles_E12.5_SRR8335335_peak_44500	59	.	5.63937	8.50379	5.90279	146
chr9	102184096	102184397	GSE124008_Akerberg_2019_GSM3518657_F_Tbx5_fb1_ChIP_Ventricles_E12.5_SRR8335335_peak_44501	50	.	5.2274	7.56521	5.00071	129
chr9	102252586	102252853	GSE124008_Akerberg_2019_GSM3518657_F_Tbx5_fb1_ChIP_Ventricles_E12.5_SRR8335335_peak_44502	51	.	4.60717	7.73134	5.16135	141
chr9	102262102	102262787	GSE124008_Akerberg_2019_GSM3518657_F_Tbx5_fb1_ChIP_Ventricles_E12.5_SRR8335335_peak_44503	3334	.	88.8209	338.907	333.429	281
chr9	102354382	102354939	GSE124008_Akerberg_2019_GSM3518657_F_Tbx5_fb1_ChIP_Ventricles_E12.5_SRR8335335_peak_44504	59	.	5.70262	8.60461	5.96344	280
chr9	102403868	102404185	GSE124008_Akerberg_2019_GSM3518657_F_Tbx5_fb1_ChIP_Ventricles_E12.5_SRR8335335_peak_44505	50	.	5.2274	7.56521	5.00071	172
chr9	102406072	102406408	GSE124008_Akerberg_2019_GSM3518657_F_Tbx5_fb1_ChIP_Ventricles_E12.5_SRR8335335_peak_44506	296	.	14.7318	33.0437	29.6521	202
chr9	102455112	102455758	GSE124008_Akerberg_2019_GSM3518657_F_Tbx5_fb1_ChIP_Ventricles_E12.5_SRR8335335_peak_44507	350	.	13.2072	38.5461	35.0755	363
chr9	102505080	102505520	GSE124008_Akerberg_2019_GSM3518657_F_Tbx5_fb1_ChIP_Ventricles_E12.5_SRR8335335_peak_44508	47	.	4.82155	7.20048	4.70063	251
chr9	102506287	102506507	GSE124008_Akerberg_2019_GSM3518657_F_Tbx5_fb1_ChIP_Ventricles_E12.5_SRR8335335_peak_44509	32	.	4.27696	5.60135	3.21137	54
chr9	102511266	102511686	GSE124008_Akerberg_2019_GSM3518657_F_Tbx5_fb1_ChIP_Ventricles_E12.5_SRR8335335_peak_44510	50	.	5.2274	7.56521	5.00071	118
chr9	102544509	102545051	GSE124008_Akerberg_2019_GSM3518657_F_Tbx5_fb1_ChIP_Ventricles_E12.5_SRR8335335_peak_44511	200	.	11.4052	23.2187	20.023	183
chr9	102625775	102626153	GSE124008_Akerberg_2019_GSM3518657_F_Tbx5_fb1_ChIP_Ventricles_E12.5_SRR8335335_peak_44512	80	.	6.65305	10.7838	8.01531	144
chr9	102626245	102626637	GSE124008_Akerberg_2019_GSM3518657_F_Tbx5_fb1_ChIP_Ventricles_E12.5_SRR8335335_peak_44513	64	.	5.80179	9.07546	6.42828	201
chr9	102627133	102627364	GSE124008_Akerberg_2019_GSM3518657_F_Tbx5_fb1_ChIP_Ventricles_E12.5_SRR8335335_peak_44514	68	.	6.10931	9.56835	6.89595	49
chr9	102676337	102676664	GSE124008_Akerberg_2019_GSM3518657_F_Tbx5_fb1_ChIP_Ventricles_E12.5_SRR8335335_peak_44515	140	.	7.06853	17.06	14.0387	137
chr9	102706252	102706472	GSE124008_Akerberg_2019_GSM3518657_F_Tbx5_fb1_ChIP_Ventricles_E12.5_SRR8335335_peak_44516	33	.	4.08641	5.7588	3.356	67
chr9	102713937	102714266	GSE124008_Akerberg_2019_GSM3518657_F_Tbx5_fb1_ChIP_Ventricles_E12.5_SRR8335335_peak_44517	40	.	4.75218	6.56298	4.08516	209
chr9	102714852	102715126	GSE124008_Akerberg_2019_GSM3518657_F_Tbx5_fb1_ChIP_Ventricles_E12.5_SRR8335335_peak_44518	40	.	4.75218	6.56298	4.08516	155
chr9	102717031	102718217	GSE124008_Akerberg_2019_GSM3518657_F_Tbx5_fb1_ChIP_Ventricles_E12.5_SRR8335335_peak_44519	200	.	11.4052	23.2187	20.023	755
chr9	102718299	102718816	GSE124008_Akerberg_2019_GSM3518657_F_Tbx5_fb1_ChIP_Ventricles_E12.5_SRR8335335_peak_44520	95	.	6.68686	12.3903	9.55338	209
chr9	102726136	102726641	GSE124008_Akerberg_2019_GSM3518657_F_Tbx5_fb1_ChIP_Ventricles_E12.5_SRR8335335_peak_44521	45	.	4.90921	7.06272	4.56482	215
chr9	102739465	102739906	GSE124008_Akerberg_2019_GSM3518657_F_Tbx5_fb1_ChIP_Ventricles_E12.5_SRR8335335_peak_44522	396	.	17.858	43.2094	39.6671	209
chr9	102759608	102759967	GSE124008_Akerberg_2019_GSM3518657_F_Tbx5_fb1_ChIP_Ventricles_E12.5_SRR8335335_peak_44523	50	.	5.2274	7.56521	5.00071	174
chr9	102776198	102776498	GSE124008_Akerberg_2019_GSM3518657_F_Tbx5_fb1_ChIP_Ventricles_E12.5_SRR8335335_peak_44524	59	.	5.70262	8.60461	5.96344	144
chr9	102779504	102779742	GSE124008_Akerberg_2019_GSM3518657_F_Tbx5_fb1_ChIP_Ventricles_E12.5_SRR8335335_peak_44525	49	.	4.8294	7.50494	4.97966	83
chr9	102784375	102784803	GSE124008_Akerberg_2019_GSM3518657_F_Tbx5_fb1_ChIP_Ventricles_E12.5_SRR8335335_peak_44526	50	.	5.2274	7.56521	5.00071	60
chr9	102835143	102835552	GSE124008_Akerberg_2019_GSM3518657_F_Tbx5_fb1_ChIP_Ventricles_E12.5_SRR8335335_peak_44527	224	.	12.2186	25.7179	22.4757	199
chr9	102835708	102835928	GSE124008_Akerberg_2019_GSM3518657_F_Tbx5_fb1_ChIP_Ventricles_E12.5_SRR8335335_peak_44528	23	.	3.75958	4.61989	2.38179	96
chr9	102841124	102841533	GSE124008_Akerberg_2019_GSM3518657_F_Tbx5_fb1_ChIP_Ventricles_E12.5_SRR8335335_peak_44529	213	.	11.8805	24.5743	21.3484	200
chr9	102861025	102861420	GSE124008_Akerberg_2019_GSM3518657_F_Tbx5_fb1_ChIP_Ventricles_E12.5_SRR8335335_peak_44530	79	.	6.57926	10.6647	7.92598	190
chr9	102863870	102864564	GSE124008_Akerberg_2019_GSM3518657_F_Tbx5_fb1_ChIP_Ventricles_E12.5_SRR8335335_peak_44531	469	.	19.0294	50.58	46.9432	375
chr9	102915455	102916053	GSE124008_Akerberg_2019_GSM3518657_F_Tbx5_fb1_ChIP_Ventricles_E12.5_SRR8335335_peak_44532	74	.	6.02694	10.1283	7.41726	444
chr9	102990634	102990972	GSE124008_Akerberg_2019_GSM3518657_F_Tbx5_fb1_ChIP_Ventricles_E12.5_SRR8335335_peak_44533	105	.	7.05835	13.4428	10.5575	177
chr9	102991056	102991310	GSE124008_Akerberg_2019_GSM3518657_F_Tbx5_fb1_ChIP_Ventricles_E12.5_SRR8335335_peak_44534	50	.	5.2274	7.56521	5.00071	126
chr9	103008561	103008933	GSE124008_Akerberg_2019_GSM3518657_F_Tbx5_fb1_ChIP_Ventricles_E12.5_SRR8335335_peak_44535	49	.	5.16942	7.47351	4.95543	173
chr9	103092315	103092812	GSE124008_Akerberg_2019_GSM3518657_F_Tbx5_fb1_ChIP_Ventricles_E12.5_SRR8335335_peak_44536	40	.	4.69947	6.48038	4.04655	157
chr9	103111585	103112015	GSE124008_Akerberg_2019_GSM3518657_F_Tbx5_fb1_ChIP_Ventricles_E12.5_SRR8335335_peak_44537	50	.	5.2274	7.56521	5.00071	212
chr9	103141374	103141713	GSE124008_Akerberg_2019_GSM3518657_F_Tbx5_fb1_ChIP_Ventricles_E12.5_SRR8335335_peak_44538	254	.	13.3061	28.7405	25.4299	192
chr9	103142696	103142953	GSE124008_Akerberg_2019_GSM3518657_F_Tbx5_fb1_ChIP_Ventricles_E12.5_SRR8335335_peak_44539	113	.	8.07871	14.2708	11.3451	91
chr9	103181057	103181277	GSE124008_Akerberg_2019_GSM3518657_F_Tbx5_fb1_ChIP_Ventricles_E12.5_SRR8335335_peak_44540	32	.	4.25206	5.56273	3.21137	64
chr9	103201785	103202244	GSE124008_Akerberg_2019_GSM3518657_F_Tbx5_fb1_ChIP_Ventricles_E12.5_SRR8335335_peak_44541	102	.	7.60349	13.0818	10.2063	252
chr9	103336443	103336705	GSE124008_Akerberg_2019_GSM3518657_F_Tbx5_fb1_ChIP_Ventricles_E12.5_SRR8335335_peak_44543	31	.	4.22953	5.52781	3.18604	74
chr9	103379094	103379640	GSE124008_Akerberg_2019_GSM3518657_F_Tbx5_fb1_ChIP_Ventricles_E12.5_SRR8335335_peak_44545	688	.	24.9497	72.7565	68.8747	219
chr9	103398546	103398871	GSE124008_Akerberg_2019_GSM3518657_F_Tbx5_fb1_ChIP_Ventricles_E12.5_SRR8335335_peak_44546	76	.	5.94387	10.3564	7.63596	161
chr9	103438171	103438618	GSE124008_Akerberg_2019_GSM3518657_F_Tbx5_fb1_ChIP_Ventricles_E12.5_SRR8335335_peak_44547	137	.	9.02915	16.7215	13.708	176
chr9	103458963	103459183	GSE124008_Akerberg_2019_GSM3518657_F_Tbx5_fb1_ChIP_Ventricles_E12.5_SRR8335335_peak_44548	59	.	5.66942	8.55168	5.94748	142
chr9	103475485	103475902	GSE124008_Akerberg_2019_GSM3518657_F_Tbx5_fb1_ChIP_Ventricles_E12.5_SRR8335335_peak_44549	80	.	6.65305	10.7838	8.01531	216
chr9	103480663	103481313	GSE124008_Akerberg_2019_GSM3518657_F_Tbx5_fb1_ChIP_Ventricles_E12.5_SRR8335335_peak_44550	300	.	11.9786	33.4854	30.09	330
chr9	103492008	103492534	GSE124008_Akerberg_2019_GSM3518657_F_Tbx5_fb1_ChIP_Ventricles_E12.5_SRR8335335_peak_44551	174	.	10.4548	20.5611	17.4301	267
chr9	103502062	103502289	GSE124008_Akerberg_2019_GSM3518657_F_Tbx5_fb1_ChIP_Ventricles_E12.5_SRR8335335_peak_44552	50	.	5.2274	7.56521	5.00071	53
chr9	103558964	103559333	GSE124008_Akerberg_2019_GSM3518657_F_Tbx5_fb1_ChIP_Ventricles_E12.5_SRR8335335_peak_44553	33	.	4.22876	5.74508	3.35122	187
chr9	103579629	103580020	GSE124008_Akerberg_2019_GSM3518657_F_Tbx5_fb1_ChIP_Ventricles_E12.5_SRR8335335_peak_44554	49	.	4.8294	7.50494	4.97966	237
chr9	103593111	103593461	GSE124008_Akerberg_2019_GSM3518657_F_Tbx5_fb1_ChIP_Ventricles_E12.5_SRR8335335_peak_44555	185	.	8.90719	21.6467	18.5036	186
chr9	103601887	103602711	GSE124008_Akerberg_2019_GSM3518657_F_Tbx5_fb1_ChIP_Ventricles_E12.5_SRR8335335_peak_44556	319	.	13.7452	35.4044	31.9814	283
chr9	103603669	103604088	GSE124008_Akerberg_2019_GSM3518657_F_Tbx5_fb1_ChIP_Ventricles_E12.5_SRR8335335_peak_44557	172	.	10.3388	20.3689	17.2549	208
chr9	103623382	103623635	GSE124008_Akerberg_2019_GSM3518657_F_Tbx5_fb1_ChIP_Ventricles_E12.5_SRR8335335_peak_44558	26	.	3.71492	4.93951	2.63126	143
chr9	103628415	103629083	GSE124008_Akerberg_2019_GSM3518657_F_Tbx5_fb1_ChIP_Ventricles_E12.5_SRR8335335_peak_44559	360	.	14.8597	39.4937	36.003	416
chr9	103636962	103637269	GSE124008_Akerberg_2019_GSM3518657_F_Tbx5_fb1_ChIP_Ventricles_E12.5_SRR8335335_peak_44560	137	.	9.02915	16.7215	13.708	131
chr9	103678515	103679263	GSE124008_Akerberg_2019_GSM3518657_F_Tbx5_fb1_ChIP_Ventricles_E12.5_SRR8335335_peak_44561	86	.	5.49775	11.4194	8.63693	386
chr9	103682038	103682307	GSE124008_Akerberg_2019_GSM3518657_F_Tbx5_fb1_ChIP_Ventricles_E12.5_SRR8335335_peak_44562	99	.	7.42859	12.797	9.95785	161
chr9	103688191	103688558	GSE124008_Akerberg_2019_GSM3518657_F_Tbx5_fb1_ChIP_Ventricles_E12.5_SRR8335335_peak_44563	293	.	14.5684	32.7689	29.3889	170
chr9	103700336	103700610	GSE124008_Akerberg_2019_GSM3518657_F_Tbx5_fb1_ChIP_Ventricles_E12.5_SRR8335335_peak_44564	125	.	8.55393	15.4845	12.5138	127
chr9	103707330	103708022	GSE124008_Akerberg_2019_GSM3518657_F_Tbx5_fb1_ChIP_Ventricles_E12.5_SRR8335335_peak_44565	47	.	4.18876	7.26401	4.76324	336
chr9	103739993	103740440	GSE124008_Akerberg_2019_GSM3518657_F_Tbx5_fb1_ChIP_Ventricles_E12.5_SRR8335335_peak_44566	187	.	10.93	21.8807	18.7168	294
chr9	103759156	103759506	GSE124008_Akerberg_2019_GSM3518657_F_Tbx5_fb1_ChIP_Ventricles_E12.5_SRR8335335_peak_44567	44	.	4.30002	6.90392	4.41096	58
chr9	103761449	103761832	GSE124008_Akerberg_2019_GSM3518657_F_Tbx5_fb1_ChIP_Ventricles_E12.5_SRR8335335_peak_44568	40	.	4.75218	6.56298	4.08516	241
chr9	103906998	103907359	GSE124008_Akerberg_2019_GSM3518657_F_Tbx5_fb1_ChIP_Ventricles_E12.5_SRR8335335_peak_44569	59	.	5.70262	8.60461	5.96344	184
chr9	103911397	103911626	GSE124008_Akerberg_2019_GSM3518657_F_Tbx5_fb1_ChIP_Ventricles_E12.5_SRR8335335_peak_44570	59	.	5.63937	8.50379	5.90279	67
chr9	103936340	103936560	GSE124008_Akerberg_2019_GSM3518657_F_Tbx5_fb1_ChIP_Ventricles_E12.5_SRR8335335_peak_44571	36	.	4.46291	6.11055	3.69779	76
chr9	104002511	104002978	GSE124008_Akerberg_2019_GSM3518657_F_Tbx5_fb1_ChIP_Ventricles_E12.5_SRR8335335_peak_44572	23	.	3.37859	4.60577	2.38179	309
chr9	104062784	104063537	GSE124008_Akerberg_2019_GSM3518657_F_Tbx5_fb1_ChIP_Ventricles_E12.5_SRR8335335_peak_44573	354	.	16.6326	38.9723	35.4856	440
chr9	104193368	104193687	GSE124008_Akerberg_2019_GSM3518657_F_Tbx5_fb1_ChIP_Ventricles_E12.5_SRR8335335_peak_44574	41	.	4.4579	6.61488	4.12866	125
chr9	104233214	104233503	GSE124008_Akerberg_2019_GSM3518657_F_Tbx5_fb1_ChIP_Ventricles_E12.5_SRR8335335_peak_44575	28	.	4.01662	5.19885	2.88293	13
chr9	104234857	104235158	GSE124008_Akerberg_2019_GSM3518657_F_Tbx5_fb1_ChIP_Ventricles_E12.5_SRR8335335_peak_44576	122	.	7.06432	15.2236	12.2829	178
chr9	104408469	104408771	GSE124008_Akerberg_2019_GSM3518657_F_Tbx5_fb1_ChIP_Ventricles_E12.5_SRR8335335_peak_44577	32	.	4.27696	5.60135	3.21137	118
chr9	105053134	105053631	GSE124008_Akerberg_2019_GSM3518657_F_Tbx5_fb1_ChIP_Ventricles_E12.5_SRR8335335_peak_44578	200	.	11.4052	23.2187	20.023	317
chr9	105395412	105395886	GSE124008_Akerberg_2019_GSM3518657_F_Tbx5_fb1_ChIP_Ventricles_E12.5_SRR8335335_peak_44579	89	.	6.29144	11.7145	8.93023	86
chr9	105494688	105495557	GSE124008_Akerberg_2019_GSM3518657_F_Tbx5_fb1_ChIP_Ventricles_E12.5_SRR8335335_peak_44580	68	.	6.10931	9.56835	6.89595	314
chr9	105549094	105549412	GSE124008_Akerberg_2019_GSM3518657_F_Tbx5_fb1_ChIP_Ventricles_E12.5_SRR8335335_peak_44581	59	.	5.63937	8.50379	5.90279	169
chr9	105684520	105685283	GSE124008_Akerberg_2019_GSM3518657_F_Tbx5_fb1_ChIP_Ventricles_E12.5_SRR8335335_peak_44582	94	.	7.14066	12.3281	9.4965	414
chr9	105697630	105698760	GSE124008_Akerberg_2019_GSM3518657_F_Tbx5_fb1_ChIP_Ventricles_E12.5_SRR8335335_peak_44583	325	.	15.6822	35.9821	32.5412	251
chr9	105710919	105711239	GSE124008_Akerberg_2019_GSM3518657_F_Tbx5_fb1_ChIP_Ventricles_E12.5_SRR8335335_peak_44584	40	.	4.75218	6.56298	4.08516	136
chr9	105791968	105792763	GSE124008_Akerberg_2019_GSM3518657_F_Tbx5_fb1_ChIP_Ventricles_E12.5_SRR8335335_peak_44585	147	.	9.39894	17.8067	14.7728	486
chr9	105795050	105795646	GSE124008_Akerberg_2019_GSM3518657_F_Tbx5_fb1_ChIP_Ventricles_E12.5_SRR8335335_peak_44586	279	.	14.0984	31.3293	27.9776	410
chr9	105803305	105803592	GSE124008_Akerberg_2019_GSM3518657_F_Tbx5_fb1_ChIP_Ventricles_E12.5_SRR8335335_peak_44587	112	.	8.03168	14.1939	11.2899	139
chr9	105835634	105835936	GSE124008_Akerberg_2019_GSM3518657_F_Tbx5_fb1_ChIP_Ventricles_E12.5_SRR8335335_peak_44588	59	.	5.63937	8.50379	5.90279	177
chr9	105847990	105848294	GSE124008_Akerberg_2019_GSM3518657_F_Tbx5_fb1_ChIP_Ventricles_E12.5_SRR8335335_peak_44589	89	.	7.04921	11.7907	8.99313	190
chr9	106099860	106100241	GSE124008_Akerberg_2019_GSM3518657_F_Tbx5_fb1_ChIP_Ventricles_E12.5_SRR8335335_peak_44590	149	.	9.50436	17.9806	14.9233	198
chr9	106170532	106170879	GSE124008_Akerberg_2019_GSM3518657_F_Tbx5_fb1_ChIP_Ventricles_E12.5_SRR8335335_peak_44591	174	.	10.4548	20.5611	17.4301	143
chr9	106171180	106171681	GSE124008_Akerberg_2019_GSM3518657_F_Tbx5_fb1_ChIP_Ventricles_E12.5_SRR8335335_peak_44592	32	.	4.27696	5.60135	3.21137	376
chr9	106202919	106203242	GSE124008_Akerberg_2019_GSM3518657_F_Tbx5_fb1_ChIP_Ventricles_E12.5_SRR8335335_peak_44593	40	.	4.75218	6.56298	4.08516	107
chr9	106206343	106206798	GSE124008_Akerberg_2019_GSM3518657_F_Tbx5_fb1_ChIP_Ventricles_E12.5_SRR8335335_peak_44594	50	.	5.2274	7.56521	5.00071	371
chr9	106302948	106303180	GSE124008_Akerberg_2019_GSM3518657_F_Tbx5_fb1_ChIP_Ventricles_E12.5_SRR8335335_peak_44595	69	.	6.17784	9.67828	6.97094	116
chr9	106357362	106357647	GSE124008_Akerberg_2019_GSM3518657_F_Tbx5_fb1_ChIP_Ventricles_E12.5_SRR8335335_peak_44596	19	.	3.34343	4.1603	1.95977	146
chr9	106368697	106369486	GSE124008_Akerberg_2019_GSM3518657_F_Tbx5_fb1_ChIP_Ventricles_E12.5_SRR8335335_peak_44597	59	.	5.70262	8.60461	5.96344	194
chr9	106369751	106370321	GSE124008_Akerberg_2019_GSM3518657_F_Tbx5_fb1_ChIP_Ventricles_E12.5_SRR8335335_peak_44598	112	.	7.9891	14.1243	11.2232	362
chr9	106405104	106405747	GSE124008_Akerberg_2019_GSM3518657_F_Tbx5_fb1_ChIP_Ventricles_E12.5_SRR8335335_peak_44599	354	.	16.6326	38.9723	35.4856	281
chr9	106418202	106418573	GSE124008_Akerberg_2019_GSM3518657_F_Tbx5_fb1_ChIP_Ventricles_E12.5_SRR8335335_peak_44600	69	.	6.17784	9.67828	6.97094	213
chr9	106438364	106438622	GSE124008_Akerberg_2019_GSM3518657_F_Tbx5_fb1_ChIP_Ventricles_E12.5_SRR8335335_peak_44601	59	.	5.70262	8.60461	5.96344	96
chr9	106448471	106448811	GSE124008_Akerberg_2019_GSM3518657_F_Tbx5_fb1_ChIP_Ventricles_E12.5_SRR8335335_peak_44602	59	.	5.70262	8.60461	5.96344	152
chr9	106474552	106474772	GSE124008_Akerberg_2019_GSM3518657_F_Tbx5_fb1_ChIP_Ventricles_E12.5_SRR8335335_peak_44603	23	.	3.80175	4.68438	2.39042	121
chr9	106476933	106477482	GSE124008_Akerberg_2019_GSM3518657_F_Tbx5_fb1_ChIP_Ventricles_E12.5_SRR8335335_peak_44604	44	.	4.30002	6.90392	4.41096	187
chr9	106490198	106490662	GSE124008_Akerberg_2019_GSM3518657_F_Tbx5_fb1_ChIP_Ventricles_E12.5_SRR8335335_peak_44605	384	.	17.5831	42.0114	38.4809	278
chr9	106512887	106513324	GSE124008_Akerberg_2019_GSM3518657_F_Tbx5_fb1_ChIP_Ventricles_E12.5_SRR8335335_peak_44606	80	.	6.65305	10.7838	8.01531	239
chr9	106685199	106686005	GSE124008_Akerberg_2019_GSM3518657_F_Tbx5_fb1_ChIP_Ventricles_E12.5_SRR8335335_peak_44607	90	.	7.12827	11.9189	9.0948	440
chr9	106776180	106776407	GSE124008_Akerberg_2019_GSM3518657_F_Tbx5_fb1_ChIP_Ventricles_E12.5_SRR8335335_peak_44608	49	.	4.8294	7.50494	4.97966	113
chr9	106788881	106789360	GSE124008_Akerberg_2019_GSM3518657_F_Tbx5_fb1_ChIP_Ventricles_E12.5_SRR8335335_peak_44609	59	.	5.70262	8.60461	5.96344	212
chr9	106821948	106822277	GSE124008_Akerberg_2019_GSM3518657_F_Tbx5_fb1_ChIP_Ventricles_E12.5_SRR8335335_peak_44610	57	.	5.11516	8.28469	5.70591	132
chr9	106886210	106886588	GSE124008_Akerberg_2019_GSM3518657_F_Tbx5_fb1_ChIP_Ventricles_E12.5_SRR8335335_peak_44611	125	.	8.55393	15.4845	12.5138	207
chr9	106886901	106887230	GSE124008_Akerberg_2019_GSM3518657_F_Tbx5_fb1_ChIP_Ventricles_E12.5_SRR8335335_peak_44612	49	.	5.16942	7.47351	4.95543	150
chr9	106891642	106891923	GSE124008_Akerberg_2019_GSM3518657_F_Tbx5_fb1_ChIP_Ventricles_E12.5_SRR8335335_peak_44613	40	.	4.69947	6.48038	4.04655	70
chr9	107231350	107231819	GSE124008_Akerberg_2019_GSM3518657_F_Tbx5_fb1_ChIP_Ventricles_E12.5_SRR8335335_peak_44614	32	.	4.27696	5.60135	3.21137	377
chr9	107254605	107254854	GSE124008_Akerberg_2019_GSM3518657_F_Tbx5_fb1_ChIP_Ventricles_E12.5_SRR8335335_peak_44615	64	.	5.80179	9.07546	6.42828	145
chr9	107296511	107296904	GSE124008_Akerberg_2019_GSM3518657_F_Tbx5_fb1_ChIP_Ventricles_E12.5_SRR8335335_peak_44616	161	.	9.97958	19.2608	16.166	183
chr9	107298465	107298692	GSE124008_Akerberg_2019_GSM3518657_F_Tbx5_fb1_ChIP_Ventricles_E12.5_SRR8335335_peak_44617	67	.	5.57238	9.37765	6.72124	114
chr9	107307799	107308193	GSE124008_Akerberg_2019_GSM3518657_F_Tbx5_fb1_ChIP_Ventricles_E12.5_SRR8335335_peak_44618	59	.	5.63937	8.50379	5.90279	207
chr9	107309356	107309872	GSE124008_Akerberg_2019_GSM3518657_F_Tbx5_fb1_ChIP_Ventricles_E12.5_SRR8335335_peak_44619	80	.	6.65305	10.7838	8.01531	355
chr9	107370216	107370480	GSE124008_Akerberg_2019_GSM3518657_F_Tbx5_fb1_ChIP_Ventricles_E12.5_SRR8335335_peak_44620	50	.	5.2274	7.56521	5.00071	121
chr9	107386720	107386940	GSE124008_Akerberg_2019_GSM3518657_F_Tbx5_fb1_ChIP_Ventricles_E12.5_SRR8335335_peak_44621	32	.	4.27696	5.60135	3.21137	109
chr9	107399494	107399733	GSE124008_Akerberg_2019_GSM3518657_F_Tbx5_fb1_ChIP_Ventricles_E12.5_SRR8335335_peak_44622	32	.	4.27696	5.60135	3.21137	52
chr9	107399877	107400521	GSE124008_Akerberg_2019_GSM3518657_F_Tbx5_fb1_ChIP_Ventricles_E12.5_SRR8335335_peak_44623	80	.	6.65305	10.7838	8.01531	305
chr9	107435055	107435527	GSE124008_Akerberg_2019_GSM3518657_F_Tbx5_fb1_ChIP_Ventricles_E12.5_SRR8335335_peak_44624	161	.	9.97958	19.2608	16.166	212
chr9	107462410	107463444	GSE124008_Akerberg_2019_GSM3518657_F_Tbx5_fb1_ChIP_Ventricles_E12.5_SRR8335335_peak_44625	880	.	31.8396	92.1477	88.0806	732
chr9	107463990	107464627	GSE124008_Akerberg_2019_GSM3518657_F_Tbx5_fb1_ChIP_Ventricles_E12.5_SRR8335335_peak_44626	623	.	24.7113	66.1366	62.3168	401
chr9	107528546	107528895	GSE124008_Akerberg_2019_GSM3518657_F_Tbx5_fb1_ChIP_Ventricles_E12.5_SRR8335335_peak_44627	149	.	9.50436	17.9806	14.9233	138
chr9	107541556	107541898	GSE124008_Akerberg_2019_GSM3518657_F_Tbx5_fb1_ChIP_Ventricles_E12.5_SRR8335335_peak_44628	50	.	5.2274	7.56521	5.00071	137
chr9	107551682	107551902	GSE124008_Akerberg_2019_GSM3518657_F_Tbx5_fb1_ChIP_Ventricles_E12.5_SRR8335335_peak_44629	32	.	4.27696	5.60135	3.21137	118
chr9	107553830	107555094	GSE124008_Akerberg_2019_GSM3518657_F_Tbx5_fb1_ChIP_Ventricles_E12.5_SRR8335335_peak_44630	102	.	7.60349	13.0818	10.2063	579
chr9	107568962	107569617	GSE124008_Akerberg_2019_GSM3518657_F_Tbx5_fb1_ChIP_Ventricles_E12.5_SRR8335335_peak_44631	40	.	4.75218	6.56298	4.08516	520
chr9	107587659	107588128	GSE124008_Akerberg_2019_GSM3518657_F_Tbx5_fb1_ChIP_Ventricles_E12.5_SRR8335335_peak_44632	58	.	5.20089	8.42656	5.84043	274
chr9	107590251	107590471	GSE124008_Akerberg_2019_GSM3518657_F_Tbx5_fb1_ChIP_Ventricles_E12.5_SRR8335335_peak_44633	31	.	4.22953	5.52781	3.18604	150
chr9	107593221	107593468	GSE124008_Akerberg_2019_GSM3518657_F_Tbx5_fb1_ChIP_Ventricles_E12.5_SRR8335335_peak_44634	59	.	5.70262	8.60461	5.96344	71
chr9	107607963	107608183	GSE124008_Akerberg_2019_GSM3518657_F_Tbx5_fb1_ChIP_Ventricles_E12.5_SRR8335335_peak_44635	32	.	4.27696	5.60135	3.21137	103
chr9	107612530	107612803	GSE124008_Akerberg_2019_GSM3518657_F_Tbx5_fb1_ChIP_Ventricles_E12.5_SRR8335335_peak_44636	31	.	4.22953	5.52781	3.18604	66
chr9	107612936	107613349	GSE124008_Akerberg_2019_GSM3518657_F_Tbx5_fb1_ChIP_Ventricles_E12.5_SRR8335335_peak_44637	69	.	6.17784	9.67828	6.97094	160
chr9	107618890	107620010	GSE124008_Akerberg_2019_GSM3518657_F_Tbx5_fb1_ChIP_Ventricles_E12.5_SRR8335335_peak_44638	5233	.	127.356	529.579	523.352	580
chr9	107626787	107627095	GSE124008_Akerberg_2019_GSM3518657_F_Tbx5_fb1_ChIP_Ventricles_E12.5_SRR8335335_peak_44639	40	.	4.75218	6.56298	4.08516	160
chr9	107627821	107628194	GSE124008_Akerberg_2019_GSM3518657_F_Tbx5_fb1_ChIP_Ventricles_E12.5_SRR8335335_peak_44640	58	.	5.20089	8.42656	5.84043	86
chr9	107633027	107633712	GSE124008_Akerberg_2019_GSM3518657_F_Tbx5_fb1_ChIP_Ventricles_E12.5_SRR8335335_peak_44641	399	.	18.0583	43.5484	39.9977	394
chr9	107635003	107635423	GSE124008_Akerberg_2019_GSM3518657_F_Tbx5_fb1_ChIP_Ventricles_E12.5_SRR8335335_peak_44642	69	.	6.17784	9.67828	6.97094	243
chr9	107635760	107635980	GSE124008_Akerberg_2019_GSM3518657_F_Tbx5_fb1_ChIP_Ventricles_E12.5_SRR8335335_peak_44643	16	.	3.28963	3.7616	1.63611	156
chr9	107662402	107662629	GSE124008_Akerberg_2019_GSM3518657_F_Tbx5_fb1_ChIP_Ventricles_E12.5_SRR8335335_peak_44644	38	.	4.41975	6.28957	3.87407	167
chr9	107667028	107667405	GSE124008_Akerberg_2019_GSM3518657_F_Tbx5_fb1_ChIP_Ventricles_E12.5_SRR8335335_peak_44645	32	.	4.27696	5.60135	3.21137	162
chr9	107676375	107676601	GSE124008_Akerberg_2019_GSM3518657_F_Tbx5_fb1_ChIP_Ventricles_E12.5_SRR8335335_peak_44646	40	.	4.75218	6.56298	4.08516	201
chr9	107709884	107710415	GSE124008_Akerberg_2019_GSM3518657_F_Tbx5_fb1_ChIP_Ventricles_E12.5_SRR8335335_peak_44647	80	.	6.65305	10.7838	8.01531	332
chr9	107872368	107873125	GSE124008_Akerberg_2019_GSM3518657_F_Tbx5_fb1_ChIP_Ventricles_E12.5_SRR8335335_peak_44648	76	.	5.94387	10.3564	7.63596	301
chr9	107888092	107888572	GSE124008_Akerberg_2019_GSM3518657_F_Tbx5_fb1_ChIP_Ventricles_E12.5_SRR8335335_peak_44649	172	.	10.3388	20.3689	17.2549	161
chr9	107908042	107908399	GSE124008_Akerberg_2019_GSM3518657_F_Tbx5_fb1_ChIP_Ventricles_E12.5_SRR8335335_peak_44650	79	.	6.57926	10.6647	7.92598	178
chr9	107920703	107921038	GSE124008_Akerberg_2019_GSM3518657_F_Tbx5_fb1_ChIP_Ventricles_E12.5_SRR8335335_peak_44651	95	.	6.68686	12.3903	9.55338	201
chr9	107974860	107975325	GSE124008_Akerberg_2019_GSM3518657_F_Tbx5_fb1_ChIP_Ventricles_E12.5_SRR8335335_peak_44652	69	.	6.14187	9.62057	6.94317	166
chr9	107983438	107984055	GSE124008_Akerberg_2019_GSM3518657_F_Tbx5_fb1_ChIP_Ventricles_E12.5_SRR8335335_peak_44653	59	.	5.70262	8.60461	5.96344	328
chr9	107985555	107986070	GSE124008_Akerberg_2019_GSM3518657_F_Tbx5_fb1_ChIP_Ventricles_E12.5_SRR8335335_peak_44654	69	.	5.92027	9.60118	6.9267	365
chr9	107994707	107995035	GSE124008_Akerberg_2019_GSM3518657_F_Tbx5_fb1_ChIP_Ventricles_E12.5_SRR8335335_peak_44655	50	.	5.2274	7.56521	5.00071	158
chr9	108002679	108003077	GSE124008_Akerberg_2019_GSM3518657_F_Tbx5_fb1_ChIP_Ventricles_E12.5_SRR8335335_peak_44656	137	.	9.02915	16.7215	13.708	182
chr9	108022590	108022874	GSE124008_Akerberg_2019_GSM3518657_F_Tbx5_fb1_ChIP_Ventricles_E12.5_SRR8335335_peak_44657	50	.	5.2274	7.56521	5.00071	174
chr9	108078975	108079384	GSE124008_Akerberg_2019_GSM3518657_F_Tbx5_fb1_ChIP_Ventricles_E12.5_SRR8335335_peak_44658	40	.	4.69947	6.48038	4.04655	309
chr9	108093997	108094551	GSE124008_Akerberg_2019_GSM3518657_F_Tbx5_fb1_ChIP_Ventricles_E12.5_SRR8335335_peak_44659	41	.	4.4579	6.61488	4.12866	336
chr9	108101190	108101533	GSE124008_Akerberg_2019_GSM3518657_F_Tbx5_fb1_ChIP_Ventricles_E12.5_SRR8335335_peak_44660	161	.	9.97958	19.2608	16.166	163
chr9	108109338	108109861	GSE124008_Akerberg_2019_GSM3518657_F_Tbx5_fb1_ChIP_Ventricles_E12.5_SRR8335335_peak_44661	473	.	20.2077	51.0121	47.3673	288
chr9	108189960	108190392	GSE124008_Akerberg_2019_GSM3518657_F_Tbx5_fb1_ChIP_Ventricles_E12.5_SRR8335335_peak_44662	102	.	7.60349	13.0818	10.2063	219
chr9	108213268	108213597	GSE124008_Akerberg_2019_GSM3518657_F_Tbx5_fb1_ChIP_Ventricles_E12.5_SRR8335335_peak_44663	59	.	5.70262	8.60461	5.96344	202
chr9	108221031	108221284	GSE124008_Akerberg_2019_GSM3518657_F_Tbx5_fb1_ChIP_Ventricles_E12.5_SRR8335335_peak_44664	50	.	5.2274	7.56521	5.00071	62
chr9	108234794	108235014	GSE124008_Akerberg_2019_GSM3518657_F_Tbx5_fb1_ChIP_Ventricles_E12.5_SRR8335335_peak_44665	21	.	3.14157	4.39843	2.18903	66
chr9	108263059	108264035	GSE124008_Akerberg_2019_GSM3518657_F_Tbx5_fb1_ChIP_Ventricles_E12.5_SRR8335335_peak_44666	188	.	10.711	22.0616	18.8949	497
chr9	108275413	108275999	GSE124008_Akerberg_2019_GSM3518657_F_Tbx5_fb1_ChIP_Ventricles_E12.5_SRR8335335_peak_44667	50	.	5.2274	7.56521	5.00071	72
chr9	108306546	108306774	GSE124008_Akerberg_2019_GSM3518657_F_Tbx5_fb1_ChIP_Ventricles_E12.5_SRR8335335_peak_44668	55	.	5.22335	8.14547	5.56776	151
chr9	108308011	108308284	GSE124008_Akerberg_2019_GSM3518657_F_Tbx5_fb1_ChIP_Ventricles_E12.5_SRR8335335_peak_44669	51	.	4.97532	7.74319	5.17243	64
chr9	108339000	108339476	GSE124008_Akerberg_2019_GSM3518657_F_Tbx5_fb1_ChIP_Ventricles_E12.5_SRR8335335_peak_44670	93	.	6.83053	12.222	9.39594	127
chr9	108347404	108347706	GSE124008_Akerberg_2019_GSM3518657_F_Tbx5_fb1_ChIP_Ventricles_E12.5_SRR8335335_peak_44671	50	.	5.2274	7.56521	5.00071	129
chr9	108409704	108409983	GSE124008_Akerberg_2019_GSM3518657_F_Tbx5_fb1_ChIP_Ventricles_E12.5_SRR8335335_peak_44672	59	.	5.70262	8.60461	5.96344	142
chr9	108450128	108450650	GSE124008_Akerberg_2019_GSM3518657_F_Tbx5_fb1_ChIP_Ventricles_E12.5_SRR8335335_peak_44673	198	.	11.2787	23.0081	19.8264	181
chr9	108450986	108451503	GSE124008_Akerberg_2019_GSM3518657_F_Tbx5_fb1_ChIP_Ventricles_E12.5_SRR8335335_peak_44674	59	.	5.70262	8.60461	5.96344	339
chr9	108452217	108452989	GSE124008_Akerberg_2019_GSM3518657_F_Tbx5_fb1_ChIP_Ventricles_E12.5_SRR8335335_peak_44675	49	.	4.8294	7.50494	4.97966	642
chr9	108460270	108460751	GSE124008_Akerberg_2019_GSM3518657_F_Tbx5_fb1_ChIP_Ventricles_E12.5_SRR8335335_peak_44676	84	.	6.69437	11.2155	8.44177	189
chr9	108478600	108479258	GSE124008_Akerberg_2019_GSM3518657_F_Tbx5_fb1_ChIP_Ventricles_E12.5_SRR8335335_peak_44677	149	.	9.50436	17.9806	14.9233	324
chr9	108490704	108491085	GSE124008_Akerberg_2019_GSM3518657_F_Tbx5_fb1_ChIP_Ventricles_E12.5_SRR8335335_peak_44678	48	.	4.74979	7.37438	4.87254	190
chr9	108516634	108517783	GSE124008_Akerberg_2019_GSM3518657_F_Tbx5_fb1_ChIP_Ventricles_E12.5_SRR8335335_peak_44679	102	.	7.60349	13.0818	10.2063	943
chr9	108560572	108560912	GSE124008_Akerberg_2019_GSM3518657_F_Tbx5_fb1_ChIP_Ventricles_E12.5_SRR8335335_peak_44680	68	.	6.10931	9.56835	6.89595	144
chr9	108566825	108567248	GSE124008_Akerberg_2019_GSM3518657_F_Tbx5_fb1_ChIP_Ventricles_E12.5_SRR8335335_peak_44681	137	.	9.02915	16.7215	13.708	171
chr9	108578055	108578642	GSE124008_Akerberg_2019_GSM3518657_F_Tbx5_fb1_ChIP_Ventricles_E12.5_SRR8335335_peak_44682	68	.	6.10931	9.56835	6.89595	166
chr9	108587661	108587881	GSE124008_Akerberg_2019_GSM3518657_F_Tbx5_fb1_ChIP_Ventricles_E12.5_SRR8335335_peak_44683	33	.	4.08641	5.7588	3.356	70
chr9	108594644	108594958	GSE124008_Akerberg_2019_GSM3518657_F_Tbx5_fb1_ChIP_Ventricles_E12.5_SRR8335335_peak_44684	79	.	6.34315	10.6449	7.91873	158
chr9	108626499	108626996	GSE124008_Akerberg_2019_GSM3518657_F_Tbx5_fb1_ChIP_Ventricles_E12.5_SRR8335335_peak_44685	296	.	14.7318	33.0437	29.6521	189
chr9	108648814	108649413	GSE124008_Akerberg_2019_GSM3518657_F_Tbx5_fb1_ChIP_Ventricles_E12.5_SRR8335335_peak_44686	84	.	6.69437	11.2155	8.44177	183
chr9	108676208	108676570	GSE124008_Akerberg_2019_GSM3518657_F_Tbx5_fb1_ChIP_Ventricles_E12.5_SRR8335335_peak_44687	268	.	13.3887	30.1349	26.8026	192
chr9	108692368	108692813	GSE124008_Akerberg_2019_GSM3518657_F_Tbx5_fb1_ChIP_Ventricles_E12.5_SRR8335335_peak_44688	149	.	9.50436	17.9806	14.9233	182
chr9	108747747	108748072	GSE124008_Akerberg_2019_GSM3518657_F_Tbx5_fb1_ChIP_Ventricles_E12.5_SRR8335335_peak_44689	36	.	3.99288	6.10577	3.69768	122
chr9	108748695	108749246	GSE124008_Akerberg_2019_GSM3518657_F_Tbx5_fb1_ChIP_Ventricles_E12.5_SRR8335335_peak_44690	255	.	11.8877	28.8246	25.5084	363
chr9	108808289	108808662	GSE124008_Akerberg_2019_GSM3518657_F_Tbx5_fb1_ChIP_Ventricles_E12.5_SRR8335335_peak_44691	69	.	6.17784	9.67828	6.97094	217
chr9	108853921	108854524	GSE124008_Akerberg_2019_GSM3518657_F_Tbx5_fb1_ChIP_Ventricles_E12.5_SRR8335335_peak_44692	51	.	4.60717	7.73134	5.16135	154
chr9	108936673	108937074	GSE124008_Akerberg_2019_GSM3518657_F_Tbx5_fb1_ChIP_Ventricles_E12.5_SRR8335335_peak_44693	41	.	4.4579	6.61488	4.12866	213
chr9	108945037	108945384	GSE124008_Akerberg_2019_GSM3518657_F_Tbx5_fb1_ChIP_Ventricles_E12.5_SRR8335335_peak_44694	95	.	6.68686	12.3903	9.55338	185
chr9	109010171	109010582	GSE124008_Akerberg_2019_GSM3518657_F_Tbx5_fb1_ChIP_Ventricles_E12.5_SRR8335335_peak_44695	69	.	6.17784	9.67828	6.97094	213
chr9	109085360	109085638	GSE124008_Akerberg_2019_GSM3518657_F_Tbx5_fb1_ChIP_Ventricles_E12.5_SRR8335335_peak_44700	40	.	4.75218	6.56298	4.08516	110
chr9	109093337	109093923	GSE124008_Akerberg_2019_GSM3518657_F_Tbx5_fb1_ChIP_Ventricles_E12.5_SRR8335335_peak_44701	340	.	16.1574	37.4709	34.0061	408
chr9	109094051	109094414	GSE124008_Akerberg_2019_GSM3518657_F_Tbx5_fb1_ChIP_Ventricles_E12.5_SRR8335335_peak_44702	112	.	7.9891	14.1243	11.2232	152
chr9	109095053	109095989	GSE124008_Akerberg_2019_GSM3518657_F_Tbx5_fb1_ChIP_Ventricles_E12.5_SRR8335335_peak_44703	89	.	7.04921	11.7907	8.99313	158
chr9	109097084	109097304	GSE124008_Akerberg_2019_GSM3518657_F_Tbx5_fb1_ChIP_Ventricles_E12.5_SRR8335335_peak_44704	59	.	5.49739	8.58705	5.96344	61
chr9	109099251	109099568	GSE124008_Akerberg_2019_GSM3518657_F_Tbx5_fb1_ChIP_Ventricles_E12.5_SRR8335335_peak_44705	135	.	8.929	16.5567	13.5634	176
chr9	109199454	109199687	GSE124008_Akerberg_2019_GSM3518657_F_Tbx5_fb1_ChIP_Ventricles_E12.5_SRR8335335_peak_44706	50	.	5.2274	7.56521	5.00071	131
chr9	109413075	109413320	GSE124008_Akerberg_2019_GSM3518657_F_Tbx5_fb1_ChIP_Ventricles_E12.5_SRR8335335_peak_44707	49	.	4.8294	7.50494	4.97966	122
chr9	109832716	109833151	GSE124008_Akerberg_2019_GSM3518657_F_Tbx5_fb1_ChIP_Ventricles_E12.5_SRR8335335_peak_44708	214	.	11.6036	24.6888	21.4611	256
chr9	109841297	109841972	GSE124008_Akerberg_2019_GSM3518657_F_Tbx5_fb1_ChIP_Ventricles_E12.5_SRR8335335_peak_44709	102	.	7.60349	13.0818	10.2063	248
chr9	109875114	109875973	GSE124008_Akerberg_2019_GSM3518657_F_Tbx5_fb1_ChIP_Ventricles_E12.5_SRR8335335_peak_44710	59	.	5.70262	8.60461	5.96344	700
chr9	109931483	109931714	GSE124008_Akerberg_2019_GSM3518657_F_Tbx5_fb1_ChIP_Ventricles_E12.5_SRR8335335_peak_44711	19	.	3.34343	4.1603	1.95977	16
chr9	109931870	109932347	GSE124008_Akerberg_2019_GSM3518657_F_Tbx5_fb1_ChIP_Ventricles_E12.5_SRR8335335_peak_44712	50	.	5.2274	7.56521	5.00071	146
chr9	109932870	109933215	GSE124008_Akerberg_2019_GSM3518657_F_Tbx5_fb1_ChIP_Ventricles_E12.5_SRR8335335_peak_44713	55	.	5.22335	8.14547	5.56776	267
chr9	109948662	109948997	GSE124008_Akerberg_2019_GSM3518657_F_Tbx5_fb1_ChIP_Ventricles_E12.5_SRR8335335_peak_44714	80	.	6.65305	10.7838	8.01531	154
chr9	110066600	110066934	GSE124008_Akerberg_2019_GSM3518657_F_Tbx5_fb1_ChIP_Ventricles_E12.5_SRR8335335_peak_44715	185	.	10.8088	21.6793	18.5297	150
chr9	110100839	110101111	GSE124008_Akerberg_2019_GSM3518657_F_Tbx5_fb1_ChIP_Ventricles_E12.5_SRR8335335_peak_44716	59	.	5.70262	8.60461	5.96344	162
chr9	110117244	110117867	GSE124008_Akerberg_2019_GSM3518657_F_Tbx5_fb1_ChIP_Ventricles_E12.5_SRR8335335_peak_44717	137	.	9.02915	16.7215	13.708	301
chr9	110132104	110132557	GSE124008_Akerberg_2019_GSM3518657_F_Tbx5_fb1_ChIP_Ventricles_E12.5_SRR8335335_peak_44718	59	.	5.70262	8.60461	5.96344	154
chr9	110205286	110205712	GSE124008_Akerberg_2019_GSM3518657_F_Tbx5_fb1_ChIP_Ventricles_E12.5_SRR8335335_peak_44719	238	.	12.6886	27.0977	23.8272	214
chr9	110229640	110229929	GSE124008_Akerberg_2019_GSM3518657_F_Tbx5_fb1_ChIP_Ventricles_E12.5_SRR8335335_peak_44720	76	.	5.94387	10.3564	7.63596	105
chr9	110244794	110245054	GSE124008_Akerberg_2019_GSM3518657_F_Tbx5_fb1_ChIP_Ventricles_E12.5_SRR8335335_peak_44721	33	.	4.08641	5.7588	3.356	138
chr9	110245484	110245704	GSE124008_Akerberg_2019_GSM3518657_F_Tbx5_fb1_ChIP_Ventricles_E12.5_SRR8335335_peak_44722	40	.	4.69947	6.48038	4.04655	96
chr9	110333141	110333674	GSE124008_Akerberg_2019_GSM3518657_F_Tbx5_fb1_ChIP_Ventricles_E12.5_SRR8335335_peak_44724	67	.	5.57238	9.37765	6.72124	313
chr9	110355402	110356042	GSE124008_Akerberg_2019_GSM3518657_F_Tbx5_fb1_ChIP_Ventricles_E12.5_SRR8335335_peak_44725	187	.	10.93	21.8807	18.7168	421
chr9	110476278	110476827	GSE124008_Akerberg_2019_GSM3518657_F_Tbx5_fb1_ChIP_Ventricles_E12.5_SRR8335335_peak_44726	74	.	6.02694	10.1283	7.41726	290
chr9	110531758	110532297	GSE124008_Akerberg_2019_GSM3518657_F_Tbx5_fb1_ChIP_Ventricles_E12.5_SRR8335335_peak_44727	118	.	8.1232	14.7778	11.8424	428
chr9	110532760	110533439	GSE124008_Akerberg_2019_GSM3518657_F_Tbx5_fb1_ChIP_Ventricles_E12.5_SRR8335335_peak_44728	188	.	10.711	22.0616	18.8949	320
chr9	110624456	110624852	GSE124008_Akerberg_2019_GSM3518657_F_Tbx5_fb1_ChIP_Ventricles_E12.5_SRR8335335_peak_44729	69	.	6.17784	9.67828	6.97094	147
chr9	110627831	110628148	GSE124008_Akerberg_2019_GSM3518657_F_Tbx5_fb1_ChIP_Ventricles_E12.5_SRR8335335_peak_44730	213	.	11.8805	24.5743	21.3484	165
chr9	110653730	110654178	GSE124008_Akerberg_2019_GSM3518657_F_Tbx5_fb1_ChIP_Ventricles_E12.5_SRR8335335_peak_44731	49	.	5.16942	7.47351	4.95543	274
chr9	110666568	110667011	GSE124008_Akerberg_2019_GSM3518657_F_Tbx5_fb1_ChIP_Ventricles_E12.5_SRR8335335_peak_44732	68	.	5.22146	9.46695	6.80798	142
chr9	110668636	110669054	GSE124008_Akerberg_2019_GSM3518657_F_Tbx5_fb1_ChIP_Ventricles_E12.5_SRR8335335_peak_44733	75	.	6.35362	10.3009	7.58639	269
chr9	110684351	110684658	GSE124008_Akerberg_2019_GSM3518657_F_Tbx5_fb1_ChIP_Ventricles_E12.5_SRR8335335_peak_44734	31	.	4.22953	5.52781	3.18604	176
chr9	110709785	110710103	GSE124008_Akerberg_2019_GSM3518657_F_Tbx5_fb1_ChIP_Ventricles_E12.5_SRR8335335_peak_44735	33	.	4.08641	5.7588	3.356	199
chr9	110742750	110743957	GSE124008_Akerberg_2019_GSM3518657_F_Tbx5_fb1_ChIP_Ventricles_E12.5_SRR8335335_peak_44736	68	.	6.10931	9.56835	6.89595	335
chr9	110762869	110763156	GSE124008_Akerberg_2019_GSM3518657_F_Tbx5_fb1_ChIP_Ventricles_E12.5_SRR8335335_peak_44737	59	.	5.63937	8.50379	5.90279	178
chr9	110765161	110765403	GSE124008_Akerberg_2019_GSM3518657_F_Tbx5_fb1_ChIP_Ventricles_E12.5_SRR8335335_peak_44738	41	.	4.4579	6.61488	4.12866	93
chr9	110765668	110766141	GSE124008_Akerberg_2019_GSM3518657_F_Tbx5_fb1_ChIP_Ventricles_E12.5_SRR8335335_peak_44739	40	.	3.92696	6.50487	4.0697	214
chr9	110781101	110781501	GSE124008_Akerberg_2019_GSM3518657_F_Tbx5_fb1_ChIP_Ventricles_E12.5_SRR8335335_peak_44740	83	.	6.42873	11.1621	8.3918	306
chr9	110795840	110796088	GSE124008_Akerberg_2019_GSM3518657_F_Tbx5_fb1_ChIP_Ventricles_E12.5_SRR8335335_peak_44741	89	.	7.04921	11.7907	8.99313	188
chr9	110880004	110880453	GSE124008_Akerberg_2019_GSM3518657_F_Tbx5_fb1_ChIP_Ventricles_E12.5_SRR8335335_peak_44742	174	.	10.4548	20.5611	17.4301	199
chr9	110955920	110956214	GSE124008_Akerberg_2019_GSM3518657_F_Tbx5_fb1_ChIP_Ventricles_E12.5_SRR8335335_peak_44743	113	.	8.07871	14.2708	11.3451	151
chr9	111057160	111057513	GSE124008_Akerberg_2019_GSM3518657_F_Tbx5_fb1_ChIP_Ventricles_E12.5_SRR8335335_peak_44744	32	.	4.27696	5.60135	3.21137	193
chr9	111093514	111093934	GSE124008_Akerberg_2019_GSM3518657_F_Tbx5_fb1_ChIP_Ventricles_E12.5_SRR8335335_peak_44745	16	.	2.87977	3.75999	1.63611	72
chr9	111117913	111118722	GSE124008_Akerberg_2019_GSM3518657_F_Tbx5_fb1_ChIP_Ventricles_E12.5_SRR8335335_peak_44746	113	.	8.07871	14.2708	11.3451	382
chr9	111118996	111119318	GSE124008_Akerberg_2019_GSM3518657_F_Tbx5_fb1_ChIP_Ventricles_E12.5_SRR8335335_peak_44747	194	.	10.0303	22.579	19.4062	164
chr9	111125527	111125785	GSE124008_Akerberg_2019_GSM3518657_F_Tbx5_fb1_ChIP_Ventricles_E12.5_SRR8335335_peak_44748	50	.	5.2274	7.56521	5.00071	207
chr9	111130079	111130459	GSE124008_Akerberg_2019_GSM3518657_F_Tbx5_fb1_ChIP_Ventricles_E12.5_SRR8335335_peak_44749	35	.	4.20989	5.95604	3.55109	35
chr9	111149059	111149942	GSE124008_Akerberg_2019_GSM3518657_F_Tbx5_fb1_ChIP_Ventricles_E12.5_SRR8335335_peak_44750	1372	.	43.6049	141.739	137.299	424
chr9	111155948	111156301	GSE124008_Akerberg_2019_GSM3518657_F_Tbx5_fb1_ChIP_Ventricles_E12.5_SRR8335335_peak_44751	59	.	5.70262	8.60461	5.96344	153
chr9	111166680	111167021	GSE124008_Akerberg_2019_GSM3518657_F_Tbx5_fb1_ChIP_Ventricles_E12.5_SRR8335335_peak_44752	76	.	5.94387	10.3564	7.63596	155
chr9	111183152	111183739	GSE124008_Akerberg_2019_GSM3518657_F_Tbx5_fb1_ChIP_Ventricles_E12.5_SRR8335335_peak_44753	526	.	20.9578	56.3293	52.6182	336
chr9	111207430	111208020	GSE124008_Akerberg_2019_GSM3518657_F_Tbx5_fb1_ChIP_Ventricles_E12.5_SRR8335335_peak_44754	137	.	9.02915	16.7215	13.708	380
chr9	111225880	111226398	GSE124008_Akerberg_2019_GSM3518657_F_Tbx5_fb1_ChIP_Ventricles_E12.5_SRR8335335_peak_44755	311	.	14.0629	34.593	31.1759	241
chr9	111228310	111228956	GSE124008_Akerberg_2019_GSM3518657_F_Tbx5_fb1_ChIP_Ventricles_E12.5_SRR8335335_peak_44756	2022	.	45.4574	207.092	202.269	367
chr9	111242566	111242826	GSE124008_Akerberg_2019_GSM3518657_F_Tbx5_fb1_ChIP_Ventricles_E12.5_SRR8335335_peak_44757	33	.	4.08641	5.7588	3.356	133
chr9	111247337	111247567	GSE124008_Akerberg_2019_GSM3518657_F_Tbx5_fb1_ChIP_Ventricles_E12.5_SRR8335335_peak_44758	49	.	5.16942	7.47351	4.95543	173
chr9	111247805	111248244	GSE124008_Akerberg_2019_GSM3518657_F_Tbx5_fb1_ChIP_Ventricles_E12.5_SRR8335335_peak_44759	41	.	4.4579	6.61488	4.12866	219
chr9	111249262	111249482	GSE124008_Akerberg_2019_GSM3518657_F_Tbx5_fb1_ChIP_Ventricles_E12.5_SRR8335335_peak_44760	40	.	4.75218	6.56298	4.08516	103
chr9	111271107	111271451	GSE124008_Akerberg_2019_GSM3518657_F_Tbx5_fb1_ChIP_Ventricles_E12.5_SRR8335335_peak_44761	80	.	6.65305	10.7838	8.01531	166
chr9	111271761	111273060	GSE124008_Akerberg_2019_GSM3518657_F_Tbx5_fb1_ChIP_Ventricles_E12.5_SRR8335335_peak_44762	319	.	13.7452	35.4044	31.9814	572
chr9	111311594	111312684	GSE124008_Akerberg_2019_GSM3518657_F_Tbx5_fb1_ChIP_Ventricles_E12.5_SRR8335335_peak_44763	80	.	6.65305	10.7838	8.01531	368
chr9	111319937	111320288	GSE124008_Akerberg_2019_GSM3518657_F_Tbx5_fb1_ChIP_Ventricles_E12.5_SRR8335335_peak_44764	49	.	4.8294	7.50494	4.97966	138
chr9	111333769	111334188	GSE124008_Akerberg_2019_GSM3518657_F_Tbx5_fb1_ChIP_Ventricles_E12.5_SRR8335335_peak_44765	213	.	11.8805	24.5743	21.3484	242
chr9	111344741	111344961	GSE124008_Akerberg_2019_GSM3518657_F_Tbx5_fb1_ChIP_Ventricles_E12.5_SRR8335335_peak_44766	23	.	3.80175	4.68438	2.39042	71
chr9	111367774	111368010	GSE124008_Akerberg_2019_GSM3518657_F_Tbx5_fb1_ChIP_Ventricles_E12.5_SRR8335335_peak_44767	40	.	4.75218	6.56298	4.08516	45
chr9	111368120	111368572	GSE124008_Akerberg_2019_GSM3518657_F_Tbx5_fb1_ChIP_Ventricles_E12.5_SRR8335335_peak_44768	702	.	26.787	74.1097	70.213	219
chr9	111379944	111380336	GSE124008_Akerberg_2019_GSM3518657_F_Tbx5_fb1_ChIP_Ventricles_E12.5_SRR8335335_peak_44769	88	.	6.50619	11.6817	8.89768	238
chr9	111428832	111429083	GSE124008_Akerberg_2019_GSM3518657_F_Tbx5_fb1_ChIP_Ventricles_E12.5_SRR8335335_peak_44770	50	.	5.2274	7.56521	5.00071	134
chr9	111429277	111429937	GSE124008_Akerberg_2019_GSM3518657_F_Tbx5_fb1_ChIP_Ventricles_E12.5_SRR8335335_peak_44771	2285	.	59.4658	233.469	228.505	281
chr9	111438967	111439295	GSE124008_Akerberg_2019_GSM3518657_F_Tbx5_fb1_ChIP_Ventricles_E12.5_SRR8335335_peak_44772	125	.	8.55393	15.4845	12.5138	159
chr9	111439796	111440085	GSE124008_Akerberg_2019_GSM3518657_F_Tbx5_fb1_ChIP_Ventricles_E12.5_SRR8335335_peak_44773	40	.	4.75218	6.56298	4.08516	116
chr9	111497158	111497402	GSE124008_Akerberg_2019_GSM3518657_F_Tbx5_fb1_ChIP_Ventricles_E12.5_SRR8335335_peak_44774	54	.	5.3555	8.05198	5.47577	135
chr9	111514845	111515168	GSE124008_Akerberg_2019_GSM3518657_F_Tbx5_fb1_ChIP_Ventricles_E12.5_SRR8335335_peak_44775	90	.	7.12827	11.9189	9.0948	131
chr9	111597566	111597861	GSE124008_Akerberg_2019_GSM3518657_F_Tbx5_fb1_ChIP_Ventricles_E12.5_SRR8335335_peak_44776	69	.	6.17784	9.67828	6.97094	123
chr9	111690070	111690513	GSE124008_Akerberg_2019_GSM3518657_F_Tbx5_fb1_ChIP_Ventricles_E12.5_SRR8335335_peak_44777	69	.	6.17784	9.67828	6.97094	316
chr9	111725249	111725471	GSE124008_Akerberg_2019_GSM3518657_F_Tbx5_fb1_ChIP_Ventricles_E12.5_SRR8335335_peak_44778	49	.	5.19697	7.51706	4.98825	80
chr9	111993812	111994274	GSE124008_Akerberg_2019_GSM3518657_F_Tbx5_fb1_ChIP_Ventricles_E12.5_SRR8335335_peak_44779	41	.	4.4579	6.61488	4.12866	339
chr9	112071466	112071935	GSE124008_Akerberg_2019_GSM3518657_F_Tbx5_fb1_ChIP_Ventricles_E12.5_SRR8335335_peak_44780	79	.	6.57926	10.6647	7.92598	124
chr9	112118469	112118777	GSE124008_Akerberg_2019_GSM3518657_F_Tbx5_fb1_ChIP_Ventricles_E12.5_SRR8335335_peak_44781	59	.	5.70262	8.60461	5.96344	117
chr9	112181577	112181926	GSE124008_Akerberg_2019_GSM3518657_F_Tbx5_fb1_ChIP_Ventricles_E12.5_SRR8335335_peak_44782	112	.	7.9891	14.1243	11.2232	197
chr9	112227219	112227634	GSE124008_Akerberg_2019_GSM3518657_F_Tbx5_fb1_ChIP_Ventricles_E12.5_SRR8335335_peak_44783	50	.	5.2274	7.56521	5.00071	212
chr9	112235599	112236030	GSE124008_Akerberg_2019_GSM3518657_F_Tbx5_fb1_ChIP_Ventricles_E12.5_SRR8335335_peak_44784	40	.	4.75218	6.56298	4.08516	212
chr9	112249836	112250056	GSE124008_Akerberg_2019_GSM3518657_F_Tbx5_fb1_ChIP_Ventricles_E12.5_SRR8335335_peak_44785	32	.	4.27696	5.60135	3.21137	45
chr9	112311966	112312404	GSE124008_Akerberg_2019_GSM3518657_F_Tbx5_fb1_ChIP_Ventricles_E12.5_SRR8335335_peak_44786	140	.	6.26561	17.0861	14.0648	219
chr9	112884851	112885071	GSE124008_Akerberg_2019_GSM3518657_F_Tbx5_fb1_ChIP_Ventricles_E12.5_SRR8335335_peak_44787	50	.	5.2274	7.56521	5.00071	74
chr9	113145079	113145480	GSE124008_Akerberg_2019_GSM3518657_F_Tbx5_fb1_ChIP_Ventricles_E12.5_SRR8335335_peak_44788	32	.	4.27696	5.60135	3.21137	76
chr9	113214697	113215100	GSE124008_Akerberg_2019_GSM3518657_F_Tbx5_fb1_ChIP_Ventricles_E12.5_SRR8335335_peak_44789	226	.	12.3557	25.9469	22.6925	202
chr9	113337287	113337682	GSE124008_Akerberg_2019_GSM3518657_F_Tbx5_fb1_ChIP_Ventricles_E12.5_SRR8335335_peak_44790	113	.	5.93107	14.2531	11.3451	180
chr9	113342190	113342480	GSE124008_Akerberg_2019_GSM3518657_F_Tbx5_fb1_ChIP_Ventricles_E12.5_SRR8335335_peak_44791	69	.	6.17784	9.67828	6.97094	127
chr9	113345368	113345750	GSE124008_Akerberg_2019_GSM3518657_F_Tbx5_fb1_ChIP_Ventricles_E12.5_SRR8335335_peak_44792	187	.	10.93	21.8807	18.7168	173
chr9	113387480	113387716	GSE124008_Akerberg_2019_GSM3518657_F_Tbx5_fb1_ChIP_Ventricles_E12.5_SRR8335335_peak_44793	40	.	4.69947	6.48038	4.04655	141
chr9	113567725	113568028	GSE124008_Akerberg_2019_GSM3518657_F_Tbx5_fb1_ChIP_Ventricles_E12.5_SRR8335335_peak_44794	113	.	8.07871	14.2708	11.3451	113
chr9	113634267	113634535	GSE124008_Akerberg_2019_GSM3518657_F_Tbx5_fb1_ChIP_Ventricles_E12.5_SRR8335335_peak_44795	59	.	5.70262	8.60461	5.96344	122
chr9	113635141	113635376	GSE124008_Akerberg_2019_GSM3518657_F_Tbx5_fb1_ChIP_Ventricles_E12.5_SRR8335335_peak_44796	59	.	5.70262	8.60461	5.96344	174
chr9	113684368	113684673	GSE124008_Akerberg_2019_GSM3518657_F_Tbx5_fb1_ChIP_Ventricles_E12.5_SRR8335335_peak_44797	23	.	3.37859	4.60577	2.38179	149
chr9	113700590	113701191	GSE124008_Akerberg_2019_GSM3518657_F_Tbx5_fb1_ChIP_Ventricles_E12.5_SRR8335335_peak_44798	461	.	19.9592	49.8064	46.173	376
chr9	113707753	113708079	GSE124008_Akerberg_2019_GSM3518657_F_Tbx5_fb1_ChIP_Ventricles_E12.5_SRR8335335_peak_44799	33	.	4.08641	5.7588	3.356	109
chr9	113741140	113741749	GSE124008_Akerberg_2019_GSM3518657_F_Tbx5_fb1_ChIP_Ventricles_E12.5_SRR8335335_peak_44800	54	.	4.45056	8.04886	5.47577	285
chr9	113792663	113792901	GSE124008_Akerberg_2019_GSM3518657_F_Tbx5_fb1_ChIP_Ventricles_E12.5_SRR8335335_peak_44801	69	.	6.17784	9.67828	6.97094	67
chr9	113793157	113793462	GSE124008_Akerberg_2019_GSM3518657_F_Tbx5_fb1_ChIP_Ventricles_E12.5_SRR8335335_peak_44802	23	.	3.37859	4.60577	2.38179	164
chr9	113797452	113797672	GSE124008_Akerberg_2019_GSM3518657_F_Tbx5_fb1_ChIP_Ventricles_E12.5_SRR8335335_peak_44803	50	.	5.2274	7.56521	5.00071	80
chr9	113898358	113898882	GSE124008_Akerberg_2019_GSM3518657_F_Tbx5_fb1_ChIP_Ventricles_E12.5_SRR8335335_peak_44804	424	.	17.2772	45.9805	42.4045	278
chr9	113903706	113904024	GSE124008_Akerberg_2019_GSM3518657_F_Tbx5_fb1_ChIP_Ventricles_E12.5_SRR8335335_peak_44805	125	.	8.55393	15.4845	12.5138	198
chr9	113908225	113908461	GSE124008_Akerberg_2019_GSM3518657_F_Tbx5_fb1_ChIP_Ventricles_E12.5_SRR8335335_peak_44806	40	.	4.75218	6.56298	4.08516	74
chr9	113930752	113931077	GSE124008_Akerberg_2019_GSM3518657_F_Tbx5_fb1_ChIP_Ventricles_E12.5_SRR8335335_peak_44807	90	.	7.12827	11.9189	9.0948	156
chr9	113980954	113981320	GSE124008_Akerberg_2019_GSM3518657_F_Tbx5_fb1_ChIP_Ventricles_E12.5_SRR8335335_peak_44808	113	.	8.07871	14.2708	11.3451	186
chr9	114367973	114368259	GSE124008_Akerberg_2019_GSM3518657_F_Tbx5_fb1_ChIP_Ventricles_E12.5_SRR8335335_peak_44810	50	.	5.2274	7.56521	5.00071	118
chr9	114388659	114389104	GSE124008_Akerberg_2019_GSM3518657_F_Tbx5_fb1_ChIP_Ventricles_E12.5_SRR8335335_peak_44811	149	.	9.50436	17.9806	14.9233	185
chr9	114389398	114389765	GSE124008_Akerberg_2019_GSM3518657_F_Tbx5_fb1_ChIP_Ventricles_E12.5_SRR8335335_peak_44812	59	.	5.70262	8.60461	5.96344	201
chr9	114390229	114390578	GSE124008_Akerberg_2019_GSM3518657_F_Tbx5_fb1_ChIP_Ventricles_E12.5_SRR8335335_peak_44813	32	.	4.27696	5.60135	3.21137	179
chr9	114401328	114401737	GSE124008_Akerberg_2019_GSM3518657_F_Tbx5_fb1_ChIP_Ventricles_E12.5_SRR8335335_peak_44814	59	.	5.70262	8.60461	5.96344	213
chr9	114447023	114447357	GSE124008_Akerberg_2019_GSM3518657_F_Tbx5_fb1_ChIP_Ventricles_E12.5_SRR8335335_peak_44815	174	.	10.4548	20.5611	17.4301	156
chr9	114527074	114527431	GSE124008_Akerberg_2019_GSM3518657_F_Tbx5_fb1_ChIP_Ventricles_E12.5_SRR8335335_peak_44816	41	.	4.4579	6.61488	4.12866	180
chr9	114541288	114541585	GSE124008_Akerberg_2019_GSM3518657_F_Tbx5_fb1_ChIP_Ventricles_E12.5_SRR8335335_peak_44817	32	.	4.27696	5.60135	3.21137	98
chr9	114550132	114550359	GSE124008_Akerberg_2019_GSM3518657_F_Tbx5_fb1_ChIP_Ventricles_E12.5_SRR8335335_peak_44818	59	.	5.70262	8.60461	5.96344	113
chr9	114554750	114555114	GSE124008_Akerberg_2019_GSM3518657_F_Tbx5_fb1_ChIP_Ventricles_E12.5_SRR8335335_peak_44819	44	.	4.30002	6.90392	4.41096	31
chr9	114562614	114563289	GSE124008_Akerberg_2019_GSM3518657_F_Tbx5_fb1_ChIP_Ventricles_E12.5_SRR8335335_peak_44820	40	.	4.75218	6.56298	4.08516	483
chr9	114640091	114640485	GSE124008_Akerberg_2019_GSM3518657_F_Tbx5_fb1_ChIP_Ventricles_E12.5_SRR8335335_peak_44821	80	.	6.65305	10.7838	8.01531	204
chr9	114661895	114662302	GSE124008_Akerberg_2019_GSM3518657_F_Tbx5_fb1_ChIP_Ventricles_E12.5_SRR8335335_peak_44822	149	.	9.50436	17.9806	14.9233	215
chr9	114668168	114668537	GSE124008_Akerberg_2019_GSM3518657_F_Tbx5_fb1_ChIP_Ventricles_E12.5_SRR8335335_peak_44823	142	.	7.67861	17.2985	14.275	188
chr9	114673166	114673386	GSE124008_Akerberg_2019_GSM3518657_F_Tbx5_fb1_ChIP_Ventricles_E12.5_SRR8335335_peak_44824	26	.	3.71492	4.93951	2.63126	46
chr9	114730917	114731533	GSE124008_Akerberg_2019_GSM3518657_F_Tbx5_fb1_ChIP_Ventricles_E12.5_SRR8335335_peak_44825	49	.	5.19697	7.51706	4.98825	423
chr9	114736705	114736972	GSE124008_Akerberg_2019_GSM3518657_F_Tbx5_fb1_ChIP_Ventricles_E12.5_SRR8335335_peak_44826	25	.	3.80589	4.87418	2.57597	80
chr9	114752868	114753199	GSE124008_Akerberg_2019_GSM3518657_F_Tbx5_fb1_ChIP_Ventricles_E12.5_SRR8335335_peak_44827	59	.	5.63937	8.50379	5.90279	130
chr9	114768094	114768431	GSE124008_Akerberg_2019_GSM3518657_F_Tbx5_fb1_ChIP_Ventricles_E12.5_SRR8335335_peak_44828	149	.	9.50436	17.9806	14.9233	196
chr9	114781389	114781822	GSE124008_Akerberg_2019_GSM3518657_F_Tbx5_fb1_ChIP_Ventricles_E12.5_SRR8335335_peak_44829	59	.	5.63937	8.50379	5.90279	284
chr9	114797660	114797942	GSE124008_Akerberg_2019_GSM3518657_F_Tbx5_fb1_ChIP_Ventricles_E12.5_SRR8335335_peak_44830	238	.	12.6886	27.0977	23.8272	128
chr9	114805394	114805795	GSE124008_Akerberg_2019_GSM3518657_F_Tbx5_fb1_ChIP_Ventricles_E12.5_SRR8335335_peak_44831	240	.	12.8309	27.3358	24.0534	159
chr9	114843662	114844296	GSE124008_Akerberg_2019_GSM3518657_F_Tbx5_fb1_ChIP_Ventricles_E12.5_SRR8335335_peak_44832	90	.	7.12827	11.9189	9.0948	429
chr9	114914650	114915312	GSE124008_Akerberg_2019_GSM3518657_F_Tbx5_fb1_ChIP_Ventricles_E12.5_SRR8335335_peak_44833	187	.	10.93	21.8807	18.7168	467
chr9	114932992	114934132	GSE124008_Akerberg_2019_GSM3518657_F_Tbx5_fb1_ChIP_Ventricles_E12.5_SRR8335335_peak_44834	148	.	9.44903	17.8893	14.8489	971
chr9	114977969	114978255	GSE124008_Akerberg_2019_GSM3518657_F_Tbx5_fb1_ChIP_Ventricles_E12.5_SRR8335335_peak_44835	23	.	3.61616	4.58188	2.36934	40
chr9	114978547	114979519	GSE124008_Akerberg_2019_GSM3518657_F_Tbx5_fb1_ChIP_Ventricles_E12.5_SRR8335335_peak_44836	161	.	9.97958	19.2608	16.166	486
chr9	115014520	115014745	GSE124008_Akerberg_2019_GSM3518657_F_Tbx5_fb1_ChIP_Ventricles_E12.5_SRR8335335_peak_44837	59	.	5.63937	8.50379	5.90279	76
chr9	115024143	115024435	GSE124008_Akerberg_2019_GSM3518657_F_Tbx5_fb1_ChIP_Ventricles_E12.5_SRR8335335_peak_44838	50	.	5.2274	7.56521	5.00071	114
chr9	115054996	115055315	GSE124008_Akerberg_2019_GSM3518657_F_Tbx5_fb1_ChIP_Ventricles_E12.5_SRR8335335_peak_44839	113	.	8.07871	14.2708	11.3451	144
chr9	115088421	115088740	GSE124008_Akerberg_2019_GSM3518657_F_Tbx5_fb1_ChIP_Ventricles_E12.5_SRR8335335_peak_44840	49	.	5.16942	7.47351	4.95543	124
chr9	115096389	115096833	GSE124008_Akerberg_2019_GSM3518657_F_Tbx5_fb1_ChIP_Ventricles_E12.5_SRR8335335_peak_44841	26	.	3.71492	4.93951	2.63126	145
chr9	115120778	115121151	GSE124008_Akerberg_2019_GSM3518657_F_Tbx5_fb1_ChIP_Ventricles_E12.5_SRR8335335_peak_44842	109	.	7.27163	13.8047	10.9154	158
chr9	115161739	115162038	GSE124008_Akerberg_2019_GSM3518657_F_Tbx5_fb1_ChIP_Ventricles_E12.5_SRR8335335_peak_44843	224	.	12.2186	25.7179	22.4757	133
chr9	115237960	115238348	GSE124008_Akerberg_2019_GSM3518657_F_Tbx5_fb1_ChIP_Ventricles_E12.5_SRR8335335_peak_44844	662	.	24.9923	70.136	66.2801	183
chr9	115239107	115239367	GSE124008_Akerberg_2019_GSM3518657_F_Tbx5_fb1_ChIP_Ventricles_E12.5_SRR8335335_peak_44845	41	.	4.4579	6.61488	4.12866	150
chr9	115289436	115289797	GSE124008_Akerberg_2019_GSM3518657_F_Tbx5_fb1_ChIP_Ventricles_E12.5_SRR8335335_peak_44846	137	.	9.02915	16.7215	13.708	171
chr9	115296799	115297097	GSE124008_Akerberg_2019_GSM3518657_F_Tbx5_fb1_ChIP_Ventricles_E12.5_SRR8335335_peak_44847	59	.	5.70262	8.60461	5.96344	115
chr9	115309144	115311016	GSE124008_Akerberg_2019_GSM3518657_F_Tbx5_fb1_ChIP_Ventricles_E12.5_SRR8335335_peak_44848	76	.	5.5286	10.3721	7.64953	413
chr9	115330813	115331220	GSE124008_Akerberg_2019_GSM3518657_F_Tbx5_fb1_ChIP_Ventricles_E12.5_SRR8335335_peak_44849	265	.	13.6285	29.9039	26.578	192
chr9	115346848	115347235	GSE124008_Akerberg_2019_GSM3518657_F_Tbx5_fb1_ChIP_Ventricles_E12.5_SRR8335335_peak_44850	30	.	3.68573	5.33894	3.01975	185
chr9	115348692	115348996	GSE124008_Akerberg_2019_GSM3518657_F_Tbx5_fb1_ChIP_Ventricles_E12.5_SRR8335335_peak_44851	31	.	4.22953	5.52781	3.18604	113
chr9	115349099	115349790	GSE124008_Akerberg_2019_GSM3518657_F_Tbx5_fb1_ChIP_Ventricles_E12.5_SRR8335335_peak_44852	880	.	31.8396	92.1477	88.0806	218
chr9	115390800	115391229	GSE124008_Akerberg_2019_GSM3518657_F_Tbx5_fb1_ChIP_Ventricles_E12.5_SRR8335335_peak_44853	90	.	7.12827	11.9189	9.0948	214
chr9	115401383	115401738	GSE124008_Akerberg_2019_GSM3518657_F_Tbx5_fb1_ChIP_Ventricles_E12.5_SRR8335335_peak_44854	103	.	6.45003	13.222	10.3446	150
chr9	115605531	115605799	GSE124008_Akerberg_2019_GSM3518657_F_Tbx5_fb1_ChIP_Ventricles_E12.5_SRR8335335_peak_44855	149	.	9.50436	17.9806	14.9233	138
chr9	115639977	115640208	GSE124008_Akerberg_2019_GSM3518657_F_Tbx5_fb1_ChIP_Ventricles_E12.5_SRR8335335_peak_44856	50	.	5.2274	7.56521	5.00071	149
chr9	115761050	115761270	GSE124008_Akerberg_2019_GSM3518657_F_Tbx5_fb1_ChIP_Ventricles_E12.5_SRR8335335_peak_44857	30	.	3.68573	5.33894	3.01975	20
chr9	115763588	115764195	GSE124008_Akerberg_2019_GSM3518657_F_Tbx5_fb1_ChIP_Ventricles_E12.5_SRR8335335_peak_44858	50	.	5.2274	7.56521	5.00071	222
chr9	115840246	115840481	GSE124008_Akerberg_2019_GSM3518657_F_Tbx5_fb1_ChIP_Ventricles_E12.5_SRR8335335_peak_44859	58	.	5.20089	8.42656	5.84043	92
chr9	115851391	115851690	GSE124008_Akerberg_2019_GSM3518657_F_Tbx5_fb1_ChIP_Ventricles_E12.5_SRR8335335_peak_44860	137	.	9.02915	16.7215	13.708	142
chr9	115866953	115867920	GSE124008_Akerberg_2019_GSM3518657_F_Tbx5_fb1_ChIP_Ventricles_E12.5_SRR8335335_peak_44861	845	.	30.8892	88.588	84.5524	536
chr9	115868382	115868602	GSE124008_Akerberg_2019_GSM3518657_F_Tbx5_fb1_ChIP_Ventricles_E12.5_SRR8335335_peak_44862	43	.	4.59261	6.8326	4.34236	83
chr9	115891660	115892068	GSE124008_Akerberg_2019_GSM3518657_F_Tbx5_fb1_ChIP_Ventricles_E12.5_SRR8335335_peak_44863	198	.	11.2787	23.0081	19.8264	212
chr9	115942897	115943162	GSE124008_Akerberg_2019_GSM3518657_F_Tbx5_fb1_ChIP_Ventricles_E12.5_SRR8335335_peak_44864	79	.	6.61432	10.7212	7.9798	106
chr9	115998422	115998655	GSE124008_Akerberg_2019_GSM3518657_F_Tbx5_fb1_ChIP_Ventricles_E12.5_SRR8335335_peak_44865	28	.	4.01662	5.19885	2.88293	117
chr9	116002084	116002502	GSE124008_Akerberg_2019_GSM3518657_F_Tbx5_fb1_ChIP_Ventricles_E12.5_SRR8335335_peak_44866	254	.	12.9425	28.7508	25.4387	160
chr9	116029093	116029438	GSE124008_Akerberg_2019_GSM3518657_F_Tbx5_fb1_ChIP_Ventricles_E12.5_SRR8335335_peak_44867	415	.	14.7429	45.0947	41.5225	179
chr9	116135054	116135496	GSE124008_Akerberg_2019_GSM3518657_F_Tbx5_fb1_ChIP_Ventricles_E12.5_SRR8335335_peak_44868	340	.	16.1574	37.4709	34.0061	260
chr9	116175093	116175523	GSE124008_Akerberg_2019_GSM3518657_F_Tbx5_fb1_ChIP_Ventricles_E12.5_SRR8335335_peak_44869	59	.	5.63937	8.50379	5.90279	180
chr9	116213271	116213767	GSE124008_Akerberg_2019_GSM3518657_F_Tbx5_fb1_ChIP_Ventricles_E12.5_SRR8335335_peak_44870	194	.	10.0303	22.579	19.4062	200
chr9	116228391	116228807	GSE124008_Akerberg_2019_GSM3518657_F_Tbx5_fb1_ChIP_Ventricles_E12.5_SRR8335335_peak_44871	69	.	6.17784	9.67828	6.97094	252
chr9	116242179	116242399	GSE124008_Akerberg_2019_GSM3518657_F_Tbx5_fb1_ChIP_Ventricles_E12.5_SRR8335335_peak_44872	32	.	4.27696	5.60135	3.21137	176
chr9	116281693	116282079	GSE124008_Akerberg_2019_GSM3518657_F_Tbx5_fb1_ChIP_Ventricles_E12.5_SRR8335335_peak_44873	40	.	4.75218	6.56298	4.08516	264
chr9	116324361	116324737	GSE124008_Akerberg_2019_GSM3518657_F_Tbx5_fb1_ChIP_Ventricles_E12.5_SRR8335335_peak_44874	213	.	11.8805	24.5743	21.3484	204
chr9	116328332	116328613	GSE124008_Akerberg_2019_GSM3518657_F_Tbx5_fb1_ChIP_Ventricles_E12.5_SRR8335335_peak_44875	102	.	7.60349	13.0818	10.2063	128
chr9	116383617	116384076	GSE124008_Akerberg_2019_GSM3518657_F_Tbx5_fb1_ChIP_Ventricles_E12.5_SRR8335335_peak_44876	40	.	4.75218	6.56298	4.08516	333
chr9	116509430	116509676	GSE124008_Akerberg_2019_GSM3518657_F_Tbx5_fb1_ChIP_Ventricles_E12.5_SRR8335335_peak_44877	49	.	5.16942	7.47351	4.95543	39
chr9	116587938	116588158	GSE124008_Akerberg_2019_GSM3518657_F_Tbx5_fb1_ChIP_Ventricles_E12.5_SRR8335335_peak_44878	59	.	5.70262	8.60461	5.96344	137
chr9	116630746	116631153	GSE124008_Akerberg_2019_GSM3518657_F_Tbx5_fb1_ChIP_Ventricles_E12.5_SRR8335335_peak_44879	115	.	7.42984	14.5173	11.5847	187
chr9	116638812	116639423	GSE124008_Akerberg_2019_GSM3518657_F_Tbx5_fb1_ChIP_Ventricles_E12.5_SRR8335335_peak_44880	112	.	7.9891	14.1243	11.2232	129
chr9	116639500	116639781	GSE124008_Akerberg_2019_GSM3518657_F_Tbx5_fb1_ChIP_Ventricles_E12.5_SRR8335335_peak_44881	21	.	3.14157	4.39843	2.18903	15
chr9	116674072	116674694	GSE124008_Akerberg_2019_GSM3518657_F_Tbx5_fb1_ChIP_Ventricles_E12.5_SRR8335335_peak_44882	266	.	10.2101	29.9443	26.6179	333
chr9	116701521	116701819	GSE124008_Akerberg_2019_GSM3518657_F_Tbx5_fb1_ChIP_Ventricles_E12.5_SRR8335335_peak_44883	19	.	3.34343	4.1603	1.95977	65
chr9	116831366	116831657	GSE124008_Akerberg_2019_GSM3518657_F_Tbx5_fb1_ChIP_Ventricles_E12.5_SRR8335335_peak_44884	80	.	6.65305	10.7838	8.01531	127
chr9	116873049	116873352	GSE124008_Akerberg_2019_GSM3518657_F_Tbx5_fb1_ChIP_Ventricles_E12.5_SRR8335335_peak_44885	125	.	8.55393	15.4845	12.5138	143
chr9	116939002	116939261	GSE124008_Akerberg_2019_GSM3518657_F_Tbx5_fb1_ChIP_Ventricles_E12.5_SRR8335335_peak_44886	85	.	6.31536	11.3611	8.57941	151
chr9	117040017	117040457	GSE124008_Akerberg_2019_GSM3518657_F_Tbx5_fb1_ChIP_Ventricles_E12.5_SRR8335335_peak_44887	31	.	4.22953	5.52781	3.18604	294
chr9	117072419	117072720	GSE124008_Akerberg_2019_GSM3518657_F_Tbx5_fb1_ChIP_Ventricles_E12.5_SRR8335335_peak_44888	174	.	10.4548	20.5611	17.4301	134
chr9	117192605	117193213	GSE124008_Akerberg_2019_GSM3518657_F_Tbx5_fb1_ChIP_Ventricles_E12.5_SRR8335335_peak_44889	161	.	9.97958	19.2608	16.166	175
chr9	117252285	117252730	GSE124008_Akerberg_2019_GSM3518657_F_Tbx5_fb1_ChIP_Ventricles_E12.5_SRR8335335_peak_44890	25	.	3.80589	4.87418	2.57597	278
chr9	117378453	117378732	GSE124008_Akerberg_2019_GSM3518657_F_Tbx5_fb1_ChIP_Ventricles_E12.5_SRR8335335_peak_44891	90	.	7.12827	11.9189	9.0948	84
chr9	117394176	117394742	GSE124008_Akerberg_2019_GSM3518657_F_Tbx5_fb1_ChIP_Ventricles_E12.5_SRR8335335_peak_44892	225	.	12.2837	25.8267	22.5831	165
chr9	117442638	117442862	GSE124008_Akerberg_2019_GSM3518657_F_Tbx5_fb1_ChIP_Ventricles_E12.5_SRR8335335_peak_44893	40	.	4.69947	6.48038	4.04655	36
chr9	117669489	117669731	GSE124008_Akerberg_2019_GSM3518657_F_Tbx5_fb1_ChIP_Ventricles_E12.5_SRR8335335_peak_44894	49	.	4.8294	7.50494	4.97966	115
chr9	117872387	117872808	GSE124008_Akerberg_2019_GSM3518657_F_Tbx5_fb1_ChIP_Ventricles_E12.5_SRR8335335_peak_44895	49	.	4.8294	7.50494	4.97966	207
chr9	117976978	117977237	GSE124008_Akerberg_2019_GSM3518657_F_Tbx5_fb1_ChIP_Ventricles_E12.5_SRR8335335_peak_44896	51	.	4.60717	7.73134	5.16135	90
chr9	117997116	117997336	GSE124008_Akerberg_2019_GSM3518657_F_Tbx5_fb1_ChIP_Ventricles_E12.5_SRR8335335_peak_44897	59	.	5.70262	8.60461	5.96344	88
chr9	118040031	118041031	GSE124008_Akerberg_2019_GSM3518657_F_Tbx5_fb1_ChIP_Ventricles_E12.5_SRR8335335_peak_44898	804	.	29.6067	84.4864	80.4904	321
chr9	118168413	118168841	GSE124008_Akerberg_2019_GSM3518657_F_Tbx5_fb1_ChIP_Ventricles_E12.5_SRR8335335_peak_44903	90	.	7.12827	11.9189	9.0948	303
chr9	118271700	118272097	GSE124008_Akerberg_2019_GSM3518657_F_Tbx5_fb1_ChIP_Ventricles_E12.5_SRR8335335_peak_44904	125	.	8.55393	15.4845	12.5138	118
chr9	118341713	118341983	GSE124008_Akerberg_2019_GSM3518657_F_Tbx5_fb1_ChIP_Ventricles_E12.5_SRR8335335_peak_44905	80	.	6.65305	10.7838	8.01531	113
chr9	118389682	118390272	GSE124008_Akerberg_2019_GSM3518657_F_Tbx5_fb1_ChIP_Ventricles_E12.5_SRR8335335_peak_44906	80	.	6.65305	10.7838	8.01531	323
chr9	118478756	118479363	GSE124008_Akerberg_2019_GSM3518657_F_Tbx5_fb1_ChIP_Ventricles_E12.5_SRR8335335_peak_44907	69	.	6.17784	9.67828	6.97094	137
chr9	118487615	118487904	GSE124008_Akerberg_2019_GSM3518657_F_Tbx5_fb1_ChIP_Ventricles_E12.5_SRR8335335_peak_44908	59	.	5.63937	8.50379	5.90279	159
chr9	118488943	118489311	GSE124008_Akerberg_2019_GSM3518657_F_Tbx5_fb1_ChIP_Ventricles_E12.5_SRR8335335_peak_44909	49	.	5.16942	7.47351	4.95543	216
chr9	118489395	118489879	GSE124008_Akerberg_2019_GSM3518657_F_Tbx5_fb1_ChIP_Ventricles_E12.5_SRR8335335_peak_44910	113	.	8.07871	14.2708	11.3451	289
chr9	118506108	118506328	GSE124008_Akerberg_2019_GSM3518657_F_Tbx5_fb1_ChIP_Ventricles_E12.5_SRR8335335_peak_44911	32	.	4.27696	5.60135	3.21137	127
chr9	118507003	118507230	GSE124008_Akerberg_2019_GSM3518657_F_Tbx5_fb1_ChIP_Ventricles_E12.5_SRR8335335_peak_44912	76	.	5.94387	10.3564	7.63596	83
chr9	118514127	118514386	GSE124008_Akerberg_2019_GSM3518657_F_Tbx5_fb1_ChIP_Ventricles_E12.5_SRR8335335_peak_44913	69	.	6.17784	9.67828	6.97094	103
chr9	118520879	118521106	GSE124008_Akerberg_2019_GSM3518657_F_Tbx5_fb1_ChIP_Ventricles_E12.5_SRR8335335_peak_44914	33	.	3.66517	5.77301	3.36941	119
chr9	118545443	118545821	GSE124008_Akerberg_2019_GSM3518657_F_Tbx5_fb1_ChIP_Ventricles_E12.5_SRR8335335_peak_44915	79	.	6.57926	10.6647	7.92598	158
chr9	118590267	118590574	GSE124008_Akerberg_2019_GSM3518657_F_Tbx5_fb1_ChIP_Ventricles_E12.5_SRR8335335_peak_44916	59	.	5.66942	8.55168	5.94748	89
chr9	118600344	118600628	GSE124008_Akerberg_2019_GSM3518657_F_Tbx5_fb1_ChIP_Ventricles_E12.5_SRR8335335_peak_44917	90	.	7.12827	11.9189	9.0948	152
chr9	118605642	118605961	GSE124008_Akerberg_2019_GSM3518657_F_Tbx5_fb1_ChIP_Ventricles_E12.5_SRR8335335_peak_44918	80	.	6.65305	10.7838	8.01531	179
chr9	118612394	118612725	GSE124008_Akerberg_2019_GSM3518657_F_Tbx5_fb1_ChIP_Ventricles_E12.5_SRR8335335_peak_44919	31	.	4.22953	5.52781	3.18604	134
chr9	118741141	118741410	GSE124008_Akerberg_2019_GSM3518657_F_Tbx5_fb1_ChIP_Ventricles_E12.5_SRR8335335_peak_44920	40	.	4.38442	6.49562	4.06114	126
chr9	118744244	118744643	GSE124008_Akerberg_2019_GSM3518657_F_Tbx5_fb1_ChIP_Ventricles_E12.5_SRR8335335_peak_44921	238	.	12.6886	27.0977	23.8272	197
chr9	118822264	118822531	GSE124008_Akerberg_2019_GSM3518657_F_Tbx5_fb1_ChIP_Ventricles_E12.5_SRR8335335_peak_44922	80	.	6.65305	10.7838	8.01531	79
chr9	118830551	118830872	GSE124008_Akerberg_2019_GSM3518657_F_Tbx5_fb1_ChIP_Ventricles_E12.5_SRR8335335_peak_44923	90	.	7.12827	11.9189	9.0948	181
chr9	118838787	118839442	GSE124008_Akerberg_2019_GSM3518657_F_Tbx5_fb1_ChIP_Ventricles_E12.5_SRR8335335_peak_44924	690	.	26.6122	72.9102	69.0228	395
chr9	118856517	118857065	GSE124008_Akerberg_2019_GSM3518657_F_Tbx5_fb1_ChIP_Ventricles_E12.5_SRR8335335_peak_44925	381	.	16.9591	41.6841	38.1636	185
chr9	118863003	118863233	GSE124008_Akerberg_2019_GSM3518657_F_Tbx5_fb1_ChIP_Ventricles_E12.5_SRR8335335_peak_44926	40	.	4.75218	6.56298	4.08516	77
chr9	118925656	118926621	GSE124008_Akerberg_2019_GSM3518657_F_Tbx5_fb1_ChIP_Ventricles_E12.5_SRR8335335_peak_44927	69	.	6.17784	9.67828	6.97094	579
chr9	118952117	118952485	GSE124008_Akerberg_2019_GSM3518657_F_Tbx5_fb1_ChIP_Ventricles_E12.5_SRR8335335_peak_44928	68	.	6.10931	9.56835	6.89595	242
chr9	118981824	118982368	GSE124008_Akerberg_2019_GSM3518657_F_Tbx5_fb1_ChIP_Ventricles_E12.5_SRR8335335_peak_44929	90	.	7.12827	11.9189	9.0948	249
chr9	119004198	119004418	GSE124008_Akerberg_2019_GSM3518657_F_Tbx5_fb1_ChIP_Ventricles_E12.5_SRR8335335_peak_44930	40	.	4.69947	6.48038	4.04655	62
chr9	119054904	119055124	GSE124008_Akerberg_2019_GSM3518657_F_Tbx5_fb1_ChIP_Ventricles_E12.5_SRR8335335_peak_44931	50	.	5.2274	7.56521	5.00071	85
chr9	119067571	119067791	GSE124008_Akerberg_2019_GSM3518657_F_Tbx5_fb1_ChIP_Ventricles_E12.5_SRR8335335_peak_44932	41	.	4.4579	6.61488	4.12866	159
chr9	119086564	119086868	GSE124008_Akerberg_2019_GSM3518657_F_Tbx5_fb1_ChIP_Ventricles_E12.5_SRR8335335_peak_44933	90	.	7.12827	11.9189	9.0948	137
chr9	119088401	119088807	GSE124008_Akerberg_2019_GSM3518657_F_Tbx5_fb1_ChIP_Ventricles_E12.5_SRR8335335_peak_44934	80	.	6.65305	10.7838	8.01531	259
chr9	119092902	119093152	GSE124008_Akerberg_2019_GSM3518657_F_Tbx5_fb1_ChIP_Ventricles_E12.5_SRR8335335_peak_44935	45	.	4.90921	7.06272	4.56482	128
chr9	119093515	119093861	GSE124008_Akerberg_2019_GSM3518657_F_Tbx5_fb1_ChIP_Ventricles_E12.5_SRR8335335_peak_44936	50	.	5.2274	7.56521	5.00071	212
chr9	119102673	119102901	GSE124008_Akerberg_2019_GSM3518657_F_Tbx5_fb1_ChIP_Ventricles_E12.5_SRR8335335_peak_44937	31	.	4.22953	5.52781	3.18604	54
chr9	119208656	119208929	GSE124008_Akerberg_2019_GSM3518657_F_Tbx5_fb1_ChIP_Ventricles_E12.5_SRR8335335_peak_44938	69	.	6.17784	9.67828	6.97094	102
chr9	119231261	119231561	GSE124008_Akerberg_2019_GSM3518657_F_Tbx5_fb1_ChIP_Ventricles_E12.5_SRR8335335_peak_44939	50	.	5.2274	7.56521	5.00071	157
chr9	119321694	119322476	GSE124008_Akerberg_2019_GSM3518657_F_Tbx5_fb1_ChIP_Ventricles_E12.5_SRR8335335_peak_44940	69	.	6.17784	9.67828	6.97094	364
chr9	119322789	119323226	GSE124008_Akerberg_2019_GSM3518657_F_Tbx5_fb1_ChIP_Ventricles_E12.5_SRR8335335_peak_44941	149	.	9.50436	17.9806	14.9233	167
chr9	119341575	119341795	GSE124008_Akerberg_2019_GSM3518657_F_Tbx5_fb1_ChIP_Ventricles_E12.5_SRR8335335_peak_44942	50	.	5.2274	7.56521	5.00071	74
chr9	119357564	119357901	GSE124008_Akerberg_2019_GSM3518657_F_Tbx5_fb1_ChIP_Ventricles_E12.5_SRR8335335_peak_44943	40	.	4.75218	6.56298	4.08516	168
chr9	119402424	119403205	GSE124008_Akerberg_2019_GSM3518657_F_Tbx5_fb1_ChIP_Ventricles_E12.5_SRR8335335_peak_44944	198	.	11.2787	23.0081	19.8264	561
chr9	119403412	119403632	GSE124008_Akerberg_2019_GSM3518657_F_Tbx5_fb1_ChIP_Ventricles_E12.5_SRR8335335_peak_44945	59	.	5.49739	8.58705	5.96344	98
chr9	119425263	119425758	GSE124008_Akerberg_2019_GSM3518657_F_Tbx5_fb1_ChIP_Ventricles_E12.5_SRR8335335_peak_44946	207	.	9.52148	23.9107	20.7056	219
chr9	119467248	119468002	GSE124008_Akerberg_2019_GSM3518657_F_Tbx5_fb1_ChIP_Ventricles_E12.5_SRR8335335_peak_44947	446	.	19.4839	48.2259	44.6119	403
chr9	119469309	119470593	GSE124008_Akerberg_2019_GSM3518657_F_Tbx5_fb1_ChIP_Ventricles_E12.5_SRR8335335_peak_44948	4644	.	116.428	470.459	464.408	539
chr9	119470694	119471063	GSE124008_Akerberg_2019_GSM3518657_F_Tbx5_fb1_ChIP_Ventricles_E12.5_SRR8335335_peak_44949	59	.	5.70262	8.60461	5.96344	213
chr9	119474743	119475064	GSE124008_Akerberg_2019_GSM3518657_F_Tbx5_fb1_ChIP_Ventricles_E12.5_SRR8335335_peak_44950	59	.	5.63937	8.50379	5.90279	133
chr9	119479233	119479760	GSE124008_Akerberg_2019_GSM3518657_F_Tbx5_fb1_ChIP_Ventricles_E12.5_SRR8335335_peak_44951	310	.	15.207	34.5062	31.0898	238
chr9	119516707	119517240	GSE124008_Akerberg_2019_GSM3518657_F_Tbx5_fb1_ChIP_Ventricles_E12.5_SRR8335335_peak_44952	721	.	25.7955	76.0502	72.1361	254
chr9	119533087	119533489	GSE124008_Akerberg_2019_GSM3518657_F_Tbx5_fb1_ChIP_Ventricles_E12.5_SRR8335335_peak_44953	159	.	9.86889	19.0777	15.9997	201
chr9	119571439	119571781	GSE124008_Akerberg_2019_GSM3518657_F_Tbx5_fb1_ChIP_Ventricles_E12.5_SRR8335335_peak_44954	54	.	5.3555	8.05198	5.47577	139
chr9	119573849	119574207	GSE124008_Akerberg_2019_GSM3518657_F_Tbx5_fb1_ChIP_Ventricles_E12.5_SRR8335335_peak_44955	113	.	6.75718	14.2132	11.3074	187
chr9	119589121	119589408	GSE124008_Akerberg_2019_GSM3518657_F_Tbx5_fb1_ChIP_Ventricles_E12.5_SRR8335335_peak_44956	40	.	4.75218	6.56298	4.08516	107
chr9	119623342	119623966	GSE124008_Akerberg_2019_GSM3518657_F_Tbx5_fb1_ChIP_Ventricles_E12.5_SRR8335335_peak_44957	69	.	6.14187	9.62057	6.94317	172
chr9	119632103	119633125	GSE124008_Akerberg_2019_GSM3518657_F_Tbx5_fb1_ChIP_Ventricles_E12.5_SRR8335335_peak_44958	1261	.	36.0347	130.559	126.195	264
chr9	119634119	119634610	GSE124008_Akerberg_2019_GSM3518657_F_Tbx5_fb1_ChIP_Ventricles_E12.5_SRR8335335_peak_44959	1123	.	33.0628	116.62	112.36	271
chr9	119656162	119656409	GSE124008_Akerberg_2019_GSM3518657_F_Tbx5_fb1_ChIP_Ventricles_E12.5_SRR8335335_peak_44960	40	.	4.75218	6.56298	4.08516	69
chr9	119826684	119827049	GSE124008_Akerberg_2019_GSM3518657_F_Tbx5_fb1_ChIP_Ventricles_E12.5_SRR8335335_peak_44961	293	.	14.5684	32.7689	29.3889	188
chr9	119963338	119963760	GSE124008_Akerberg_2019_GSM3518657_F_Tbx5_fb1_ChIP_Ventricles_E12.5_SRR8335335_peak_44964	40	.	4.75218	6.56298	4.08516	339
chr9	119980935	119982118	GSE124008_Akerberg_2019_GSM3518657_F_Tbx5_fb1_ChIP_Ventricles_E12.5_SRR8335335_peak_44965	763	.	26.1167	80.3182	76.3594	711
chr9	119983314	119983950	GSE124008_Akerberg_2019_GSM3518657_F_Tbx5_fb1_ChIP_Ventricles_E12.5_SRR8335335_peak_44966	40	.	4.75218	6.56298	4.08516	417
chr9	119991212	119991439	GSE124008_Akerberg_2019_GSM3518657_F_Tbx5_fb1_ChIP_Ventricles_E12.5_SRR8335335_peak_44967	59	.	5.70262	8.60461	5.96344	108
chr9	120001981	120002201	GSE124008_Akerberg_2019_GSM3518657_F_Tbx5_fb1_ChIP_Ventricles_E12.5_SRR8335335_peak_44968	31	.	4.22953	5.52781	3.18604	80
chr9	120011131	120011654	GSE124008_Akerberg_2019_GSM3518657_F_Tbx5_fb1_ChIP_Ventricles_E12.5_SRR8335335_peak_44969	125	.	8.55393	15.4845	12.5138	337
chr9	120020497	120021554	GSE124008_Akerberg_2019_GSM3518657_F_Tbx5_fb1_ChIP_Ventricles_E12.5_SRR8335335_peak_44970	1024	.	35.6414	106.636	102.45	794
chr9	120026315	120026535	GSE124008_Akerberg_2019_GSM3518657_F_Tbx5_fb1_ChIP_Ventricles_E12.5_SRR8335335_peak_44971	23	.	3.80175	4.68438	2.39042	130
chr9	120094104	120094614	GSE124008_Akerberg_2019_GSM3518657_F_Tbx5_fb1_ChIP_Ventricles_E12.5_SRR8335335_peak_44972	308	.	15.0383	34.2223	30.818	196
chr9	120191632	120191852	GSE124008_Akerberg_2019_GSM3518657_F_Tbx5_fb1_ChIP_Ventricles_E12.5_SRR8335335_peak_44973	40	.	4.75218	6.56298	4.08516	156
chr9	120222257	120222707	GSE124008_Akerberg_2019_GSM3518657_F_Tbx5_fb1_ChIP_Ventricles_E12.5_SRR8335335_peak_44974	95	.	6.68686	12.3903	9.55338	196
chr9	120435666	120436278	GSE124008_Akerberg_2019_GSM3518657_F_Tbx5_fb1_ChIP_Ventricles_E12.5_SRR8335335_peak_44975	1006	.	35.1661	104.804	100.632	327
chr9	120492221	120493050	GSE124008_Akerberg_2019_GSM3518657_F_Tbx5_fb1_ChIP_Ventricles_E12.5_SRR8335335_peak_44976	105	.	7.05835	13.4428	10.5575	208
chr9	120493485	120493731	GSE124008_Akerberg_2019_GSM3518657_F_Tbx5_fb1_ChIP_Ventricles_E12.5_SRR8335335_peak_44977	59	.	5.70262	8.60461	5.96344	161
chr9	120535685	120536195	GSE124008_Akerberg_2019_GSM3518657_F_Tbx5_fb1_ChIP_Ventricles_E12.5_SRR8335335_peak_44978	90	.	7.12827	11.9189	9.0948	350
chr9	120539777	120540096	GSE124008_Akerberg_2019_GSM3518657_F_Tbx5_fb1_ChIP_Ventricles_E12.5_SRR8335335_peak_44979	23	.	3.80175	4.68438	2.39042	34
chr9	120571496	120571769	GSE124008_Akerberg_2019_GSM3518657_F_Tbx5_fb1_ChIP_Ventricles_E12.5_SRR8335335_peak_44980	89	.	7.04921	11.7907	8.99313	78
chr9	120576933	120577153	GSE124008_Akerberg_2019_GSM3518657_F_Tbx5_fb1_ChIP_Ventricles_E12.5_SRR8335335_peak_44981	50	.	5.2274	7.56521	5.00071	51
chr9	120613585	120613980	GSE124008_Akerberg_2019_GSM3518657_F_Tbx5_fb1_ChIP_Ventricles_E12.5_SRR8335335_peak_44982	67	.	5.57238	9.37765	6.72124	176
chr9	120619605	120619933	GSE124008_Akerberg_2019_GSM3518657_F_Tbx5_fb1_ChIP_Ventricles_E12.5_SRR8335335_peak_44983	100	.	7.51916	12.9445	10.0931	85
chr9	120643574	120643916	GSE124008_Akerberg_2019_GSM3518657_F_Tbx5_fb1_ChIP_Ventricles_E12.5_SRR8335335_peak_44984	159	.	9.86889	19.0777	15.9997	186
chr9	120778546	120779034	GSE124008_Akerberg_2019_GSM3518657_F_Tbx5_fb1_ChIP_Ventricles_E12.5_SRR8335335_peak_44985	40	.	4.75218	6.56298	4.08516	295
chr9	120783883	120784121	GSE124008_Akerberg_2019_GSM3518657_F_Tbx5_fb1_ChIP_Ventricles_E12.5_SRR8335335_peak_44986	79	.	6.57926	10.6647	7.92598	74
chr9	120866806	120867090	GSE124008_Akerberg_2019_GSM3518657_F_Tbx5_fb1_ChIP_Ventricles_E12.5_SRR8335335_peak_44987	102	.	7.60349	13.0818	10.2063	182
chr9	120869415	120870553	GSE124008_Akerberg_2019_GSM3518657_F_Tbx5_fb1_ChIP_Ventricles_E12.5_SRR8335335_peak_44988	49	.	4.8294	7.50494	4.97966	683
chr9	120933276	120933635	GSE124008_Akerberg_2019_GSM3518657_F_Tbx5_fb1_ChIP_Ventricles_E12.5_SRR8335335_peak_44989	174	.	10.4548	20.5611	17.4301	166
chr9	120934183	120934471	GSE124008_Akerberg_2019_GSM3518657_F_Tbx5_fb1_ChIP_Ventricles_E12.5_SRR8335335_peak_44990	80	.	6.65305	10.7838	8.01531	158
chr9	120972930	120973282	GSE124008_Akerberg_2019_GSM3518657_F_Tbx5_fb1_ChIP_Ventricles_E12.5_SRR8335335_peak_44991	102	.	7.60349	13.0818	10.2063	185
chr9	120987002	120987462	GSE124008_Akerberg_2019_GSM3518657_F_Tbx5_fb1_ChIP_Ventricles_E12.5_SRR8335335_peak_44992	399	.	18.0583	43.5484	39.9977	245
chr9	121023228	121023628	GSE124008_Akerberg_2019_GSM3518657_F_Tbx5_fb1_ChIP_Ventricles_E12.5_SRR8335335_peak_44993	224	.	12.2186	25.7179	22.4757	180
chr9	121079953	121080229	GSE124008_Akerberg_2019_GSM3518657_F_Tbx5_fb1_ChIP_Ventricles_E12.5_SRR8335335_peak_44994	100	.	7.51916	12.9445	10.0931	180
chr9	121080954	121081201	GSE124008_Akerberg_2019_GSM3518657_F_Tbx5_fb1_ChIP_Ventricles_E12.5_SRR8335335_peak_44995	50	.	5.2274	7.56521	5.00071	50
chr9	121154489	121154767	GSE124008_Akerberg_2019_GSM3518657_F_Tbx5_fb1_ChIP_Ventricles_E12.5_SRR8335335_peak_44996	59	.	4.91431	8.58622	5.96344	118
chr9	121277317	121277537	GSE124008_Akerberg_2019_GSM3518657_F_Tbx5_fb1_ChIP_Ventricles_E12.5_SRR8335335_peak_44997	40	.	4.75218	6.56298	4.08516	136
chr9	121297520	121297811	GSE124008_Akerberg_2019_GSM3518657_F_Tbx5_fb1_ChIP_Ventricles_E12.5_SRR8335335_peak_44998	102	.	7.60349	13.0818	10.2063	92
chr9	121310469	121310877	GSE124008_Akerberg_2019_GSM3518657_F_Tbx5_fb1_ChIP_Ventricles_E12.5_SRR8335335_peak_44999	159	.	8.91581	19.0165	15.9471	219
chr9	121387873	121388314	GSE124008_Akerberg_2019_GSM3518657_F_Tbx5_fb1_ChIP_Ventricles_E12.5_SRR8335335_peak_45010	213	.	11.8805	24.5743	21.3484	168
chr9	121392588	121392825	GSE124008_Akerberg_2019_GSM3518657_F_Tbx5_fb1_ChIP_Ventricles_E12.5_SRR8335335_peak_45011	68	.	5.22146	9.46695	6.80798	122
chr9	121435294	121435566	GSE124008_Akerberg_2019_GSM3518657_F_Tbx5_fb1_ChIP_Ventricles_E12.5_SRR8335335_peak_45013	68	.	6.10931	9.56835	6.89595	93
chr9	121457202	121457554	GSE124008_Akerberg_2019_GSM3518657_F_Tbx5_fb1_ChIP_Ventricles_E12.5_SRR8335335_peak_45014	172	.	10.3388	20.3689	17.2549	189
chr9	121556985	121557297	GSE124008_Akerberg_2019_GSM3518657_F_Tbx5_fb1_ChIP_Ventricles_E12.5_SRR8335335_peak_45015	102	.	7.60349	13.0818	10.2063	154
chr9	121613163	121613587	GSE124008_Akerberg_2019_GSM3518657_F_Tbx5_fb1_ChIP_Ventricles_E12.5_SRR8335335_peak_45016	174	.	10.4548	20.5611	17.4301	212
chr9	121632070	121632299	GSE124008_Akerberg_2019_GSM3518657_F_Tbx5_fb1_ChIP_Ventricles_E12.5_SRR8335335_peak_45017	59	.	5.63937	8.50379	5.90279	150
chr9	121669556	121669790	GSE124008_Akerberg_2019_GSM3518657_F_Tbx5_fb1_ChIP_Ventricles_E12.5_SRR8335335_peak_45018	31	.	4.22953	5.52781	3.18604	40
chr9	121671211	121671624	GSE124008_Akerberg_2019_GSM3518657_F_Tbx5_fb1_ChIP_Ventricles_E12.5_SRR8335335_peak_45019	40	.	4.69947	6.48038	4.04655	210
chr9	121705124	121705394	GSE124008_Akerberg_2019_GSM3518657_F_Tbx5_fb1_ChIP_Ventricles_E12.5_SRR8335335_peak_45020	80	.	6.65305	10.7838	8.01531	147
chr9	121710488	121710920	GSE124008_Akerberg_2019_GSM3518657_F_Tbx5_fb1_ChIP_Ventricles_E12.5_SRR8335335_peak_45021	38	.	4.41975	6.28957	3.87407	67
chr9	121718741	121720249	GSE124008_Akerberg_2019_GSM3518657_F_Tbx5_fb1_ChIP_Ventricles_E12.5_SRR8335335_peak_45022	152	.	8.8025	18.3079	15.247	168
chr9	121748237	121748560	GSE124008_Akerberg_2019_GSM3518657_F_Tbx5_fb1_ChIP_Ventricles_E12.5_SRR8335335_peak_45023	50	.	5.2274	7.56521	5.00071	154
chr9	121759482	121759870	GSE124008_Akerberg_2019_GSM3518657_F_Tbx5_fb1_ChIP_Ventricles_E12.5_SRR8335335_peak_45024	147	.	9.39894	17.8067	14.7728	186
chr9	121760190	121760594	GSE124008_Akerberg_2019_GSM3518657_F_Tbx5_fb1_ChIP_Ventricles_E12.5_SRR8335335_peak_45025	69	.	6.17784	9.67828	6.97094	146
chr9	121777655	121778206	GSE124008_Akerberg_2019_GSM3518657_F_Tbx5_fb1_ChIP_Ventricles_E12.5_SRR8335335_peak_45026	44	.	4.30002	6.90392	4.41096	161
chr9	121791714	121792014	GSE124008_Akerberg_2019_GSM3518657_F_Tbx5_fb1_ChIP_Ventricles_E12.5_SRR8335335_peak_45027	50	.	5.2274	7.56521	5.00071	182
chr9	121792213	121792433	GSE124008_Akerberg_2019_GSM3518657_F_Tbx5_fb1_ChIP_Ventricles_E12.5_SRR8335335_peak_45028	32	.	4.27696	5.60135	3.21137	111
chr9	121815159	121815379	GSE124008_Akerberg_2019_GSM3518657_F_Tbx5_fb1_ChIP_Ventricles_E12.5_SRR8335335_peak_45029	40	.	4.75218	6.56298	4.08516	122
chr9	121828459	121828679	GSE124008_Akerberg_2019_GSM3518657_F_Tbx5_fb1_ChIP_Ventricles_E12.5_SRR8335335_peak_45030	40	.	4.75218	6.56298	4.08516	143
chr9	121857208	121857533	GSE124008_Akerberg_2019_GSM3518657_F_Tbx5_fb1_ChIP_Ventricles_E12.5_SRR8335335_peak_45031	36	.	3.99288	6.10577	3.69768	180
chr9	121857708	121858190	GSE124008_Akerberg_2019_GSM3518657_F_Tbx5_fb1_ChIP_Ventricles_E12.5_SRR8335335_peak_45032	49	.	5.16942	7.47351	4.95543	78
chr9	121926775	121927082	GSE124008_Akerberg_2019_GSM3518657_F_Tbx5_fb1_ChIP_Ventricles_E12.5_SRR8335335_peak_45033	90	.	7.08677	11.8516	9.05152	176
chr9	121950703	121950968	GSE124008_Akerberg_2019_GSM3518657_F_Tbx5_fb1_ChIP_Ventricles_E12.5_SRR8335335_peak_45034	50	.	5.2274	7.56521	5.00071	184
chr9	121995754	121996048	GSE124008_Akerberg_2019_GSM3518657_F_Tbx5_fb1_ChIP_Ventricles_E12.5_SRR8335335_peak_45035	79	.	6.57926	10.6647	7.92598	181
chr9	122048097	122048728	GSE124008_Akerberg_2019_GSM3518657_F_Tbx5_fb1_ChIP_Ventricles_E12.5_SRR8335335_peak_45036	170	.	9.2873	20.1872	17.081	292
chr9	122078392	122078797	GSE124008_Akerberg_2019_GSM3518657_F_Tbx5_fb1_ChIP_Ventricles_E12.5_SRR8335335_peak_45037	194	.	10.0303	22.579	19.4062	192
chr9	122109873	122110093	GSE124008_Akerberg_2019_GSM3518657_F_Tbx5_fb1_ChIP_Ventricles_E12.5_SRR8335335_peak_45038	40	.	4.75218	6.56298	4.08516	123
chr9	122117312	122117547	GSE124008_Akerberg_2019_GSM3518657_F_Tbx5_fb1_ChIP_Ventricles_E12.5_SRR8335335_peak_45039	32	.	4.27696	5.60135	3.21137	168
chr9	122141862	122142139	GSE124008_Akerberg_2019_GSM3518657_F_Tbx5_fb1_ChIP_Ventricles_E12.5_SRR8335335_peak_45040	68	.	6.10931	9.56835	6.89595	78
chr9	122158234	122158475	GSE124008_Akerberg_2019_GSM3518657_F_Tbx5_fb1_ChIP_Ventricles_E12.5_SRR8335335_peak_45041	40	.	3.92696	6.50487	4.0697	180
chr9	122187664	122187913	GSE124008_Akerberg_2019_GSM3518657_F_Tbx5_fb1_ChIP_Ventricles_E12.5_SRR8335335_peak_45042	69	.	6.17784	9.67828	6.97094	87
chr9	122196563	122196783	GSE124008_Akerberg_2019_GSM3518657_F_Tbx5_fb1_ChIP_Ventricles_E12.5_SRR8335335_peak_45043	33	.	4.08641	5.7588	3.356	134
chr9	122205513	122206030	GSE124008_Akerberg_2019_GSM3518657_F_Tbx5_fb1_ChIP_Ventricles_E12.5_SRR8335335_peak_45044	123	.	8.45905	15.3288	12.379	178
chr9	122217156	122217407	GSE124008_Akerberg_2019_GSM3518657_F_Tbx5_fb1_ChIP_Ventricles_E12.5_SRR8335335_peak_45045	59	.	4.91431	8.58622	5.96344	186
chr9	122236575	122236921	GSE124008_Akerberg_2019_GSM3518657_F_Tbx5_fb1_ChIP_Ventricles_E12.5_SRR8335335_peak_45046	159	.	9.86889	19.0777	15.9997	207
chr9	122240587	122241384	GSE124008_Akerberg_2019_GSM3518657_F_Tbx5_fb1_ChIP_Ventricles_E12.5_SRR8335335_peak_45047	49	.	5.16942	7.47351	4.95543	342
chr9	122351629	122352206	GSE124008_Akerberg_2019_GSM3518657_F_Tbx5_fb1_ChIP_Ventricles_E12.5_SRR8335335_peak_45050	89	.	7.04921	11.7907	8.99313	491
chr9	122492858	122493078	GSE124008_Akerberg_2019_GSM3518657_F_Tbx5_fb1_ChIP_Ventricles_E12.5_SRR8335335_peak_45051	41	.	4.4579	6.61488	4.12866	125
chr9	122805572	122806001	GSE124008_Akerberg_2019_GSM3518657_F_Tbx5_fb1_ChIP_Ventricles_E12.5_SRR8335335_peak_45052	50	.	5.2274	7.56521	5.00071	152
chr9	122865566	122865786	GSE124008_Akerberg_2019_GSM3518657_F_Tbx5_fb1_ChIP_Ventricles_E12.5_SRR8335335_peak_45053	26	.	3.71492	4.93951	2.63126	80
chr9	122886776	122887198	GSE124008_Akerberg_2019_GSM3518657_F_Tbx5_fb1_ChIP_Ventricles_E12.5_SRR8335335_peak_45054	226	.	12.3557	25.9469	22.6925	209
chr9	122903062	122903361	GSE124008_Akerberg_2019_GSM3518657_F_Tbx5_fb1_ChIP_Ventricles_E12.5_SRR8335335_peak_45055	19	.	3.34343	4.1603	1.95977	206
chr9	122922881	122923299	GSE124008_Akerberg_2019_GSM3518657_F_Tbx5_fb1_ChIP_Ventricles_E12.5_SRR8335335_peak_45056	69	.	6.17784	9.67828	6.97094	264
chr9	122950798	122951154	GSE124008_Akerberg_2019_GSM3518657_F_Tbx5_fb1_ChIP_Ventricles_E12.5_SRR8335335_peak_45057	116	.	8.03325	14.63	11.6948	192
chr9	123021107	123021522	GSE124008_Akerberg_2019_GSM3518657_F_Tbx5_fb1_ChIP_Ventricles_E12.5_SRR8335335_peak_45058	40	.	4.75218	6.56298	4.08516	199
chr9	123112851	123113474	GSE124008_Akerberg_2019_GSM3518657_F_Tbx5_fb1_ChIP_Ventricles_E12.5_SRR8335335_peak_45059	126	.	7.80133	15.6129	12.6365	209
chr9	123259565	123259858	GSE124008_Akerberg_2019_GSM3518657_F_Tbx5_fb1_ChIP_Ventricles_E12.5_SRR8335335_peak_45060	40	.	4.75218	6.56298	4.08516	124
chr9	123260481	123260944	GSE124008_Akerberg_2019_GSM3518657_F_Tbx5_fb1_ChIP_Ventricles_E12.5_SRR8335335_peak_45061	59	.	5.66942	8.55168	5.94748	362
chr9	123281989	123282470	GSE124008_Akerberg_2019_GSM3518657_F_Tbx5_fb1_ChIP_Ventricles_E12.5_SRR8335335_peak_45062	366	.	16.9181	40.1652	36.6679	263
chr9	123415953	123416173	GSE124008_Akerberg_2019_GSM3518657_F_Tbx5_fb1_ChIP_Ventricles_E12.5_SRR8335335_peak_45063	59	.	5.63937	8.50379	5.90279	107
chr9	123467180	123467653	GSE124008_Akerberg_2019_GSM3518657_F_Tbx5_fb1_ChIP_Ventricles_E12.5_SRR8335335_peak_45065	521	.	21.6176	55.8154	52.1143	219
chr9	123478333	123478570	GSE124008_Akerberg_2019_GSM3518657_F_Tbx5_fb1_ChIP_Ventricles_E12.5_SRR8335335_peak_45066	59	.	5.70262	8.60461	5.96344	92
chr9	123492030	123492609	GSE124008_Akerberg_2019_GSM3518657_F_Tbx5_fb1_ChIP_Ventricles_E12.5_SRR8335335_peak_45067	282	.	14.2565	31.5949	28.2279	297
chr9	123529298	123529568	GSE124008_Akerberg_2019_GSM3518657_F_Tbx5_fb1_ChIP_Ventricles_E12.5_SRR8335335_peak_45068	48	.	5.10716	7.37512	4.87293	105
chr9	123530147	123530367	GSE124008_Akerberg_2019_GSM3518657_F_Tbx5_fb1_ChIP_Ventricles_E12.5_SRR8335335_peak_45069	30	.	4.13099	5.37538	3.05539	25
chr9	123678648	123678868	GSE124008_Akerberg_2019_GSM3518657_F_Tbx5_fb1_ChIP_Ventricles_E12.5_SRR8335335_peak_45070	32	.	4.27696	5.60135	3.21137	169
chr9	123717273	123718140	GSE124008_Akerberg_2019_GSM3518657_F_Tbx5_fb1_ChIP_Ventricles_E12.5_SRR8335335_peak_45071	113	.	8.07871	14.2708	11.3451	284
chr9	123844240	123844563	GSE124008_Akerberg_2019_GSM3518657_F_Tbx5_fb1_ChIP_Ventricles_E12.5_SRR8335335_peak_45072	105	.	7.05835	13.4428	10.5575	175
chr9	123844990	123845456	GSE124008_Akerberg_2019_GSM3518657_F_Tbx5_fb1_ChIP_Ventricles_E12.5_SRR8335335_peak_45073	172	.	10.3388	20.3689	17.2549	276
chr9	123850675	123851399	GSE124008_Akerberg_2019_GSM3518657_F_Tbx5_fb1_ChIP_Ventricles_E12.5_SRR8335335_peak_45074	69	.	6.17784	9.67828	6.97094	622
chr9	124037749	124038034	GSE124008_Akerberg_2019_GSM3518657_F_Tbx5_fb1_ChIP_Ventricles_E12.5_SRR8335335_peak_45077	49	.	5.16942	7.47351	4.95543	84
chr9	124312336	124312881	GSE124008_Akerberg_2019_GSM3518657_F_Tbx5_fb1_ChIP_Ventricles_E12.5_SRR8335335_peak_45079	240	.	12.8309	27.3358	24.0534	274
chr9	124422662	124423388	GSE124008_Akerberg_2019_GSM3518657_F_Tbx5_fb1_ChIP_Ventricles_E12.5_SRR8335335_peak_45080	55	.	5.22335	8.14547	5.56776	432
chr9	124423861	124424593	GSE124008_Akerberg_2019_GSM3518657_F_Tbx5_fb1_ChIP_Ventricles_E12.5_SRR8335335_peak_45081	69	.	6.17784	9.67828	6.97094	412
chr9	124425616	124425837	GSE124008_Akerberg_2019_GSM3518657_F_Tbx5_fb1_ChIP_Ventricles_E12.5_SRR8335335_peak_45082	38	.	4.41975	6.28957	3.87407	166
chrM	2576	2824	GSE124008_Akerberg_2019_GSM3518657_F_Tbx5_fb1_ChIP_Ventricles_E12.5_SRR8335335_peak_45083	31	.	1.31292	5.53221	3.19044	98
chrM	13209	13432	GSE124008_Akerberg_2019_GSM3518657_F_Tbx5_fb1_ChIP_Ventricles_E12.5_SRR8335335_peak_45084	21	.	1.27184	4.36393	2.15551	93
chrM	15012	15679	GSE124008_Akerberg_2019_GSM3518657_F_Tbx5_fb1_ChIP_Ventricles_E12.5_SRR8335335_peak_45085	142	.	1.64145	17.2964	14.2745	490
chrM	15897	16281	GSE124008_Akerberg_2019_GSM3518657_F_Tbx5_fb1_ChIP_Ventricles_E12.5_SRR8335335_peak_45086	488	.	2.58373	52.5348	48.8746	173
chrUn_GL456370	11255	11794	GSE124008_Akerberg_2019_GSM3518657_F_Tbx5_fb1_ChIP_Ventricles_E12.5_SRR8335335_peak_45087	168	.	7.29978	19.9023	16.8014	216
chrUn_GL456392	21966	22353	GSE124008_Akerberg_2019_GSM3518657_F_Tbx5_fb1_ChIP_Ventricles_E12.5_SRR8335335_peak_45088	52	.	1.60106	7.80668	5.23584	199
chrUn_JH584304	59045	59296	GSE124008_Akerberg_2019_GSM3518657_F_Tbx5_fb1_ChIP_Ventricles_E12.5_SRR8335335_peak_45089	45	.	2.22124	7.07017	4.57227	193
chrUn_JH584304	59522	60637	GSE124008_Akerberg_2019_GSM3518657_F_Tbx5_fb1_ChIP_Ventricles_E12.5_SRR8335335_peak_45090	674	.	6.42084	71.2997	67.4292	408
chrX	5917175	5917512	GSE124008_Akerberg_2019_GSM3518657_F_Tbx5_fb1_ChIP_Ventricles_E12.5_SRR8335335_peak_45091	369	.	17.1079	40.4859	36.9774	156
chrX	5980103	5980464	GSE124008_Akerberg_2019_GSM3518657_F_Tbx5_fb1_ChIP_Ventricles_E12.5_SRR8335335_peak_45092	161	.	9.97958	19.2608	16.166	146
chrX	6092081	6092301	GSE124008_Akerberg_2019_GSM3518657_F_Tbx5_fb1_ChIP_Ventricles_E12.5_SRR8335335_peak_45093	50	.	5.2274	7.56521	5.00071	119
chrX	6398758	6399134	GSE124008_Akerberg_2019_GSM3518657_F_Tbx5_fb1_ChIP_Ventricles_E12.5_SRR8335335_peak_45094	80	.	6.65305	10.7838	8.01531	250
chrX	6409152	6409372	GSE124008_Akerberg_2019_GSM3518657_F_Tbx5_fb1_ChIP_Ventricles_E12.5_SRR8335335_peak_45095	31	.	4.22953	5.52781	3.18604	127
chrX	6894529	6894786	GSE124008_Akerberg_2019_GSM3518657_F_Tbx5_fb1_ChIP_Ventricles_E12.5_SRR8335335_peak_45096	69	.	6.17784	9.67828	6.97094	107
chrX	6914519	6914804	GSE124008_Akerberg_2019_GSM3518657_F_Tbx5_fb1_ChIP_Ventricles_E12.5_SRR8335335_peak_45097	125	.	8.55393	15.4845	12.5138	158
chrX	6922234	6922622	GSE124008_Akerberg_2019_GSM3518657_F_Tbx5_fb1_ChIP_Ventricles_E12.5_SRR8335335_peak_45098	123	.	8.45905	15.3288	12.379	202
chrX	6925738	6926950	GSE124008_Akerberg_2019_GSM3518657_F_Tbx5_fb1_ChIP_Ventricles_E12.5_SRR8335335_peak_45099	1898	.	49.037	194.634	189.877	653
chrX	7080132	7080466	GSE124008_Akerberg_2019_GSM3518657_F_Tbx5_fb1_ChIP_Ventricles_E12.5_SRR8335335_peak_45100	100	.	7.51916	12.9445	10.0931	128
chrX	7090238	7091067	GSE124008_Akerberg_2019_GSM3518657_F_Tbx5_fb1_ChIP_Ventricles_E12.5_SRR8335335_peak_45101	668	.	25.8471	70.7098	66.8468	246
chrX	7126855	7127418	GSE124008_Akerberg_2019_GSM3518657_F_Tbx5_fb1_ChIP_Ventricles_E12.5_SRR8335335_peak_45102	159	.	9.86889	19.0777	15.9997	358
chrX	7314860	7315120	GSE124008_Akerberg_2019_GSM3518657_F_Tbx5_fb1_ChIP_Ventricles_E12.5_SRR8335335_peak_45103	59	.	5.63937	8.50379	5.90279	84
chrX	7449606	7449826	GSE124008_Akerberg_2019_GSM3518657_F_Tbx5_fb1_ChIP_Ventricles_E12.5_SRR8335335_peak_45104	32	.	4.27696	5.60135	3.21137	32
chrX	7657087	7657424	GSE124008_Akerberg_2019_GSM3518657_F_Tbx5_fb1_ChIP_Ventricles_E12.5_SRR8335335_peak_45105	211	.	11.7487	24.3545	21.1416	188
chrX	7670147	7670492	GSE124008_Akerberg_2019_GSM3518657_F_Tbx5_fb1_ChIP_Ventricles_E12.5_SRR8335335_peak_45106	80	.	6.65305	10.7838	8.01531	186
chrX	7789922	7790162	GSE124008_Akerberg_2019_GSM3518657_F_Tbx5_fb1_ChIP_Ventricles_E12.5_SRR8335335_peak_45107	40	.	4.75218	6.56298	4.08516	176
chrX	7865039	7865327	GSE124008_Akerberg_2019_GSM3518657_F_Tbx5_fb1_ChIP_Ventricles_E12.5_SRR8335335_peak_45108	125	.	8.55393	15.4845	12.5138	108
chrX	8176107	8176426	GSE124008_Akerberg_2019_GSM3518657_F_Tbx5_fb1_ChIP_Ventricles_E12.5_SRR8335335_peak_45109	102	.	7.60349	13.0818	10.2063	149
chrX	8892477	8893396	GSE124008_Akerberg_2019_GSM3518657_F_Tbx5_fb1_ChIP_Ventricles_E12.5_SRR8335335_peak_45110	113	.	8.07871	14.2708	11.3451	731
chrX	9243524	9243917	GSE124008_Akerberg_2019_GSM3518657_F_Tbx5_fb1_ChIP_Ventricles_E12.5_SRR8335335_peak_45111	240	.	12.8309	27.3358	24.0534	188
chrX	10216233	10216604	GSE124008_Akerberg_2019_GSM3518657_F_Tbx5_fb1_ChIP_Ventricles_E12.5_SRR8335335_peak_45112	59	.	5.70262	8.60461	5.96344	152
chrX	10355964	10356244	GSE124008_Akerberg_2019_GSM3518657_F_Tbx5_fb1_ChIP_Ventricles_E12.5_SRR8335335_peak_45113	123	.	8.45905	15.3288	12.379	147
chrX	10518613	10518854	GSE124008_Akerberg_2019_GSM3518657_F_Tbx5_fb1_ChIP_Ventricles_E12.5_SRR8335335_peak_45114	80	.	6.65305	10.7838	8.01531	112
chrX	10650095	10650415	GSE124008_Akerberg_2019_GSM3518657_F_Tbx5_fb1_ChIP_Ventricles_E12.5_SRR8335335_peak_45115	32	.	4.27696	5.60135	3.21137	211
chrX	10718094	10718324	GSE124008_Akerberg_2019_GSM3518657_F_Tbx5_fb1_ChIP_Ventricles_E12.5_SRR8335335_peak_45116	40	.	4.75218	6.56298	4.08516	167
chrX	10758720	10759230	GSE124008_Akerberg_2019_GSM3518657_F_Tbx5_fb1_ChIP_Ventricles_E12.5_SRR8335335_peak_45117	681	.	23.0325	72.0624	68.1867	254
chrX	10820615	10820879	GSE124008_Akerberg_2019_GSM3518657_F_Tbx5_fb1_ChIP_Ventricles_E12.5_SRR8335335_peak_45118	58	.	5.20089	8.42656	5.84043	77
chrX	10992291	10992541	GSE124008_Akerberg_2019_GSM3518657_F_Tbx5_fb1_ChIP_Ventricles_E12.5_SRR8335335_peak_45119	59	.	5.70262	8.60461	5.96344	44
chrX	11042748	11043022	GSE124008_Akerberg_2019_GSM3518657_F_Tbx5_fb1_ChIP_Ventricles_E12.5_SRR8335335_peak_45120	113	.	8.07871	14.2708	11.3451	182
chrX	11095704	11095924	GSE124008_Akerberg_2019_GSM3518657_F_Tbx5_fb1_ChIP_Ventricles_E12.5_SRR8335335_peak_45121	40	.	4.69947	6.48038	4.04655	61
chrX	11137915	11138170	GSE124008_Akerberg_2019_GSM3518657_F_Tbx5_fb1_ChIP_Ventricles_E12.5_SRR8335335_peak_45122	159	.	8.91581	19.0165	15.9471	121
chrX	11140086	11140374	GSE124008_Akerberg_2019_GSM3518657_F_Tbx5_fb1_ChIP_Ventricles_E12.5_SRR8335335_peak_45123	40	.	4.69947	6.48038	4.04655	120
chrX	11193574	11193801	GSE124008_Akerberg_2019_GSM3518657_F_Tbx5_fb1_ChIP_Ventricles_E12.5_SRR8335335_peak_45124	68	.	6.10931	9.56835	6.89595	169
chrX	11206536	11206965	GSE124008_Akerberg_2019_GSM3518657_F_Tbx5_fb1_ChIP_Ventricles_E12.5_SRR8335335_peak_45125	213	.	11.8805	24.5743	21.3484	245
chrX	11232709	11232929	GSE124008_Akerberg_2019_GSM3518657_F_Tbx5_fb1_ChIP_Ventricles_E12.5_SRR8335335_peak_45126	32	.	4.27696	5.60135	3.21137	122
chrX	11288054	11288520	GSE124008_Akerberg_2019_GSM3518657_F_Tbx5_fb1_ChIP_Ventricles_E12.5_SRR8335335_peak_45127	90	.	7.12827	11.9189	9.0948	178
chrX	11437535	11438014	GSE124008_Akerberg_2019_GSM3518657_F_Tbx5_fb1_ChIP_Ventricles_E12.5_SRR8335335_peak_45128	673	.	26.137	71.2049	67.3344	272
chrX	11443641	11443861	GSE124008_Akerberg_2019_GSM3518657_F_Tbx5_fb1_ChIP_Ventricles_E12.5_SRR8335335_peak_45129	32	.	4.27696	5.60135	3.21137	81
chrX	11657492	11657753	GSE124008_Akerberg_2019_GSM3518657_F_Tbx5_fb1_ChIP_Ventricles_E12.5_SRR8335335_peak_45130	69	.	6.17784	9.67828	6.97094	159
chrX	11664355	11664739	GSE124008_Akerberg_2019_GSM3518657_F_Tbx5_fb1_ChIP_Ventricles_E12.5_SRR8335335_peak_45131	59	.	5.70262	8.60461	5.96344	201
chrX	11678253	11678481	GSE124008_Akerberg_2019_GSM3518657_F_Tbx5_fb1_ChIP_Ventricles_E12.5_SRR8335335_peak_45132	49	.	5.19697	7.51706	4.98825	113
chrX	11729588	11729808	GSE124008_Akerberg_2019_GSM3518657_F_Tbx5_fb1_ChIP_Ventricles_E12.5_SRR8335335_peak_45133	23	.	3.37859	4.60577	2.38179	89
chrX	11748349	11748576	GSE124008_Akerberg_2019_GSM3518657_F_Tbx5_fb1_ChIP_Ventricles_E12.5_SRR8335335_peak_45134	59	.	5.70262	8.60461	5.96344	63
chrX	11763702	11763936	GSE124008_Akerberg_2019_GSM3518657_F_Tbx5_fb1_ChIP_Ventricles_E12.5_SRR8335335_peak_45135	50	.	5.2274	7.56521	5.00071	145
chrX	11802648	11802943	GSE124008_Akerberg_2019_GSM3518657_F_Tbx5_fb1_ChIP_Ventricles_E12.5_SRR8335335_peak_45136	59	.	5.70262	8.60461	5.96344	182
chrX	11839442	11840073	GSE124008_Akerberg_2019_GSM3518657_F_Tbx5_fb1_ChIP_Ventricles_E12.5_SRR8335335_peak_45137	427	.	18.7979	46.2986	42.7162	271
chrX	11840681	11841023	GSE124008_Akerberg_2019_GSM3518657_F_Tbx5_fb1_ChIP_Ventricles_E12.5_SRR8335335_peak_45138	69	.	6.17784	9.67828	6.97094	144
chrX	11873947	11874265	GSE124008_Akerberg_2019_GSM3518657_F_Tbx5_fb1_ChIP_Ventricles_E12.5_SRR8335335_peak_45139	50	.	5.2274	7.56521	5.00071	151
chrX	11893562	11893845	GSE124008_Akerberg_2019_GSM3518657_F_Tbx5_fb1_ChIP_Ventricles_E12.5_SRR8335335_peak_45140	80	.	6.65305	10.7838	8.01531	142
chrX	11943463	11943683	GSE124008_Akerberg_2019_GSM3518657_F_Tbx5_fb1_ChIP_Ventricles_E12.5_SRR8335335_peak_45141	40	.	4.75218	6.56298	4.08516	97
chrX	11986820	11987113	GSE124008_Akerberg_2019_GSM3518657_F_Tbx5_fb1_ChIP_Ventricles_E12.5_SRR8335335_peak_45142	69	.	6.17784	9.67828	6.97094	91
chrX	12004958	12005699	GSE124008_Akerberg_2019_GSM3518657_F_Tbx5_fb1_ChIP_Ventricles_E12.5_SRR8335335_peak_45143	137	.	9.02915	16.7215	13.708	308
chrX	12006422	12006879	GSE124008_Akerberg_2019_GSM3518657_F_Tbx5_fb1_ChIP_Ventricles_E12.5_SRR8335335_peak_45144	79	.	6.57926	10.6647	7.92598	112
chrX	12007266	12007711	GSE124008_Akerberg_2019_GSM3518657_F_Tbx5_fb1_ChIP_Ventricles_E12.5_SRR8335335_peak_45145	69	.	6.17784	9.67828	6.97094	112
chrX	12013949	12014194	GSE124008_Akerberg_2019_GSM3518657_F_Tbx5_fb1_ChIP_Ventricles_E12.5_SRR8335335_peak_45146	59	.	5.70262	8.60461	5.96344	123
chrX	12069255	12069537	GSE124008_Akerberg_2019_GSM3518657_F_Tbx5_fb1_ChIP_Ventricles_E12.5_SRR8335335_peak_45147	69	.	6.17784	9.67828	6.97094	154
chrX	12076940	12077197	GSE124008_Akerberg_2019_GSM3518657_F_Tbx5_fb1_ChIP_Ventricles_E12.5_SRR8335335_peak_45148	69	.	6.17784	9.67828	6.97094	105
chrX	12077347	12077567	GSE124008_Akerberg_2019_GSM3518657_F_Tbx5_fb1_ChIP_Ventricles_E12.5_SRR8335335_peak_45149	50	.	5.2274	7.56521	5.00071	118
chrX	12079652	12079945	GSE124008_Akerberg_2019_GSM3518657_F_Tbx5_fb1_ChIP_Ventricles_E12.5_SRR8335335_peak_45150	50	.	5.2274	7.56521	5.00071	105
chrX	12080064	12080528	GSE124008_Akerberg_2019_GSM3518657_F_Tbx5_fb1_ChIP_Ventricles_E12.5_SRR8335335_peak_45151	102	.	7.60349	13.0818	10.2063	194
chrX	12087684	12088756	GSE124008_Akerberg_2019_GSM3518657_F_Tbx5_fb1_ChIP_Ventricles_E12.5_SRR8335335_peak_45152	125	.	8.55393	15.4845	12.5138	208
chrX	12100178	12100417	GSE124008_Akerberg_2019_GSM3518657_F_Tbx5_fb1_ChIP_Ventricles_E12.5_SRR8335335_peak_45153	40	.	4.75218	6.56298	4.08516	141
chrX	12115973	12116331	GSE124008_Akerberg_2019_GSM3518657_F_Tbx5_fb1_ChIP_Ventricles_E12.5_SRR8335335_peak_45154	68	.	6.10931	9.56835	6.89595	202
chrX	12133188	12133822	GSE124008_Akerberg_2019_GSM3518657_F_Tbx5_fb1_ChIP_Ventricles_E12.5_SRR8335335_peak_45155	80	.	6.65305	10.7838	8.01531	473
chrX	12136086	12136368	GSE124008_Akerberg_2019_GSM3518657_F_Tbx5_fb1_ChIP_Ventricles_E12.5_SRR8335335_peak_45156	59	.	5.70262	8.60461	5.96344	198
chrX	12158446	12159158	GSE124008_Akerberg_2019_GSM3518657_F_Tbx5_fb1_ChIP_Ventricles_E12.5_SRR8335335_peak_45157	102	.	7.60349	13.0818	10.2063	266
chrX	12159453	12159756	GSE124008_Akerberg_2019_GSM3518657_F_Tbx5_fb1_ChIP_Ventricles_E12.5_SRR8335335_peak_45158	40	.	4.75218	6.56298	4.08516	189
chrX	12252398	12252930	GSE124008_Akerberg_2019_GSM3518657_F_Tbx5_fb1_ChIP_Ventricles_E12.5_SRR8335335_peak_45159	50	.	5.2274	7.56521	5.00071	177
chrX	12296406	12296656	GSE124008_Akerberg_2019_GSM3518657_F_Tbx5_fb1_ChIP_Ventricles_E12.5_SRR8335335_peak_45160	90	.	7.12827	11.9189	9.0948	133
chrX	12312581	12312893	GSE124008_Akerberg_2019_GSM3518657_F_Tbx5_fb1_ChIP_Ventricles_E12.5_SRR8335335_peak_45161	200	.	11.4052	23.2187	20.023	155
chrX	12645951	12646424	GSE124008_Akerberg_2019_GSM3518657_F_Tbx5_fb1_ChIP_Ventricles_E12.5_SRR8335335_peak_45162	49	.	5.16942	7.47351	4.95543	180
chrX	12669929	12670181	GSE124008_Akerberg_2019_GSM3518657_F_Tbx5_fb1_ChIP_Ventricles_E12.5_SRR8335335_peak_45163	59	.	5.70262	8.60461	5.96344	100
chrX	12761981	12762204	GSE124008_Akerberg_2019_GSM3518657_F_Tbx5_fb1_ChIP_Ventricles_E12.5_SRR8335335_peak_45164	49	.	5.16942	7.47351	4.95543	61
chrX	12856493	12856750	GSE124008_Akerberg_2019_GSM3518657_F_Tbx5_fb1_ChIP_Ventricles_E12.5_SRR8335335_peak_45165	50	.	5.2274	7.56521	5.00071	101
chrX	12928041	12928521	GSE124008_Akerberg_2019_GSM3518657_F_Tbx5_fb1_ChIP_Ventricles_E12.5_SRR8335335_peak_45166	310	.	15.207	34.5062	31.0898	261
chrX	12960062	12960307	GSE124008_Akerberg_2019_GSM3518657_F_Tbx5_fb1_ChIP_Ventricles_E12.5_SRR8335335_peak_45167	50	.	5.2274	7.56521	5.00071	140
chrX	13070551	13070912	GSE124008_Akerberg_2019_GSM3518657_F_Tbx5_fb1_ChIP_Ventricles_E12.5_SRR8335335_peak_45168	147	.	9.39894	17.8067	14.7728	213
chrX	13071171	13071471	GSE124008_Akerberg_2019_GSM3518657_F_Tbx5_fb1_ChIP_Ventricles_E12.5_SRR8335335_peak_45169	50	.	5.2274	7.56521	5.00071	147
chrX	13071616	13072264	GSE124008_Akerberg_2019_GSM3518657_F_Tbx5_fb1_ChIP_Ventricles_E12.5_SRR8335335_peak_45170	59	.	5.70262	8.60461	5.96344	509
chrX	13072710	13073196	GSE124008_Akerberg_2019_GSM3518657_F_Tbx5_fb1_ChIP_Ventricles_E12.5_SRR8335335_peak_45171	90	.	7.12827	11.9189	9.0948	218
chrX	13281347	13281804	GSE124008_Akerberg_2019_GSM3518657_F_Tbx5_fb1_ChIP_Ventricles_E12.5_SRR8335335_peak_45172	32	.	4.27696	5.60135	3.21137	142
chrX	13461557	13461898	GSE124008_Akerberg_2019_GSM3518657_F_Tbx5_fb1_ChIP_Ventricles_E12.5_SRR8335335_peak_45173	40	.	4.75218	6.56298	4.08516	241
chrX	14112359	14112695	GSE124008_Akerberg_2019_GSM3518657_F_Tbx5_fb1_ChIP_Ventricles_E12.5_SRR8335335_peak_45174	23	.	3.80175	4.68438	2.39042	195
chrX	14322972	14323204	GSE124008_Akerberg_2019_GSM3518657_F_Tbx5_fb1_ChIP_Ventricles_E12.5_SRR8335335_peak_45175	64	.	5.80179	9.07546	6.42828	79
chrX	14332084	14332385	GSE124008_Akerberg_2019_GSM3518657_F_Tbx5_fb1_ChIP_Ventricles_E12.5_SRR8335335_peak_45176	125	.	8.55393	15.4845	12.5138	125
chrX	14991451	14991911	GSE124008_Akerberg_2019_GSM3518657_F_Tbx5_fb1_ChIP_Ventricles_E12.5_SRR8335335_peak_45177	89	.	7.04921	11.7907	8.99313	173
chrX	15010827	15011075	GSE124008_Akerberg_2019_GSM3518657_F_Tbx5_fb1_ChIP_Ventricles_E12.5_SRR8335335_peak_45178	68	.	6.10931	9.56835	6.89595	102
chrX	16618276	16618779	GSE124008_Akerberg_2019_GSM3518657_F_Tbx5_fb1_ChIP_Ventricles_E12.5_SRR8335335_peak_45179	31	.	4.22953	5.52781	3.18604	181
chrX	16714158	16714453	GSE124008_Akerberg_2019_GSM3518657_F_Tbx5_fb1_ChIP_Ventricles_E12.5_SRR8335335_peak_45180	89	.	7.04921	11.7907	8.99313	164
chrX	16911453	16911676	GSE124008_Akerberg_2019_GSM3518657_F_Tbx5_fb1_ChIP_Ventricles_E12.5_SRR8335335_peak_45181	68	.	6.10931	9.56835	6.89595	143
chrX	17571964	17572184	GSE124008_Akerberg_2019_GSM3518657_F_Tbx5_fb1_ChIP_Ventricles_E12.5_SRR8335335_peak_45182	40	.	4.75218	6.56298	4.08516	193
chrX	18163042	18163314	GSE124008_Akerberg_2019_GSM3518657_F_Tbx5_fb1_ChIP_Ventricles_E12.5_SRR8335335_peak_45183	32	.	4.27696	5.60135	3.21137	187
chrX	20195142	20195384	GSE124008_Akerberg_2019_GSM3518657_F_Tbx5_fb1_ChIP_Ventricles_E12.5_SRR8335335_peak_45184	58	.	5.20089	8.42656	5.84043	139
chrX	20364498	20364914	GSE124008_Akerberg_2019_GSM3518657_F_Tbx5_fb1_ChIP_Ventricles_E12.5_SRR8335335_peak_45185	125	.	8.55393	15.4845	12.5138	159
chrX	20425524	20426237	GSE124008_Akerberg_2019_GSM3518657_F_Tbx5_fb1_ChIP_Ventricles_E12.5_SRR8335335_peak_45186	69	.	6.17784	9.67828	6.97094	174
chrX	20688492	20688745	GSE124008_Akerberg_2019_GSM3518657_F_Tbx5_fb1_ChIP_Ventricles_E12.5_SRR8335335_peak_45187	49	.	5.16942	7.47351	4.95543	174
chrX	20848633	20848853	GSE124008_Akerberg_2019_GSM3518657_F_Tbx5_fb1_ChIP_Ventricles_E12.5_SRR8335335_peak_45188	40	.	4.75218	6.56298	4.08516	104
chrX	20920718	20921155	GSE124008_Akerberg_2019_GSM3518657_F_Tbx5_fb1_ChIP_Ventricles_E12.5_SRR8335335_peak_45189	159	.	9.86889	19.0777	15.9997	305
chrX	20950514	20950917	GSE124008_Akerberg_2019_GSM3518657_F_Tbx5_fb1_ChIP_Ventricles_E12.5_SRR8335335_peak_45190	102	.	7.60349	13.0818	10.2063	214
chrX	23266381	23266808	GSE124008_Akerberg_2019_GSM3518657_F_Tbx5_fb1_ChIP_Ventricles_E12.5_SRR8335335_peak_45191	31	.	4.22953	5.52781	3.18604	253
chrX	23347485	23347808	GSE124008_Akerberg_2019_GSM3518657_F_Tbx5_fb1_ChIP_Ventricles_E12.5_SRR8335335_peak_45192	50	.	5.2274	7.56521	5.00071	113
chrX	23693156	23693596	GSE124008_Akerberg_2019_GSM3518657_F_Tbx5_fb1_ChIP_Ventricles_E12.5_SRR8335335_peak_45193	50	.	5.2274	7.56521	5.00071	133
chrX	36104780	36105000	GSE124008_Akerberg_2019_GSM3518657_F_Tbx5_fb1_ChIP_Ventricles_E12.5_SRR8335335_peak_45194	59	.	5.63937	8.50379	5.90279	109
chrX	36112008	36112380	GSE124008_Akerberg_2019_GSM3518657_F_Tbx5_fb1_ChIP_Ventricles_E12.5_SRR8335335_peak_45195	50	.	5.2274	7.56521	5.00071	155
chrX	36113346	36113601	GSE124008_Akerberg_2019_GSM3518657_F_Tbx5_fb1_ChIP_Ventricles_E12.5_SRR8335335_peak_45196	44	.	4.30002	6.90392	4.41096	94
chrX	36162151	36162538	GSE124008_Akerberg_2019_GSM3518657_F_Tbx5_fb1_ChIP_Ventricles_E12.5_SRR8335335_peak_45197	354	.	16.6326	38.9723	35.4856	206
chrX	36280853	36281216	GSE124008_Akerberg_2019_GSM3518657_F_Tbx5_fb1_ChIP_Ventricles_E12.5_SRR8335335_peak_45198	68	.	6.10931	9.56835	6.89595	219
chrX	36598956	36599176	GSE124008_Akerberg_2019_GSM3518657_F_Tbx5_fb1_ChIP_Ventricles_E12.5_SRR8335335_peak_45199	40	.	4.75218	6.56298	4.08516	52
chrX	36795368	36795692	GSE124008_Akerberg_2019_GSM3518657_F_Tbx5_fb1_ChIP_Ventricles_E12.5_SRR8335335_peak_45200	366	.	16.0693	40.1637	36.6679	161
chrX	36796196	36796631	GSE124008_Akerberg_2019_GSM3518657_F_Tbx5_fb1_ChIP_Ventricles_E12.5_SRR8335335_peak_45201	240	.	12.8309	27.3358	24.0534	178
chrX	36864332	36864552	GSE124008_Akerberg_2019_GSM3518657_F_Tbx5_fb1_ChIP_Ventricles_E12.5_SRR8335335_peak_45202	23	.	3.80175	4.68438	2.39042	79
chrX	36874066	36874339	GSE124008_Akerberg_2019_GSM3518657_F_Tbx5_fb1_ChIP_Ventricles_E12.5_SRR8335335_peak_45203	69	.	6.17784	9.67828	6.97094	138
chrX	36874499	36874792	GSE124008_Akerberg_2019_GSM3518657_F_Tbx5_fb1_ChIP_Ventricles_E12.5_SRR8335335_peak_45204	32	.	4.27696	5.60135	3.21137	163
chrX	36972723	36973521	GSE124008_Akerberg_2019_GSM3518657_F_Tbx5_fb1_ChIP_Ventricles_E12.5_SRR8335335_peak_45205	308	.	15.0383	34.2223	30.818	579
chrX	36989287	36989697	GSE124008_Akerberg_2019_GSM3518657_F_Tbx5_fb1_ChIP_Ventricles_E12.5_SRR8335335_peak_45206	85	.	6.31536	11.3611	8.57941	195
chrX	37085032	37085399	GSE124008_Akerberg_2019_GSM3518657_F_Tbx5_fb1_ChIP_Ventricles_E12.5_SRR8335335_peak_45207	36	.	4.46291	6.11055	3.69779	187
chrX	37148259	37148688	GSE124008_Akerberg_2019_GSM3518657_F_Tbx5_fb1_ChIP_Ventricles_E12.5_SRR8335335_peak_45208	310	.	15.207	34.5062	31.0898	192
chrX	37191026	37191246	GSE124008_Akerberg_2019_GSM3518657_F_Tbx5_fb1_ChIP_Ventricles_E12.5_SRR8335335_peak_45209	40	.	4.69947	6.48038	4.04655	139
chrX	38189720	38190043	GSE124008_Akerberg_2019_GSM3518657_F_Tbx5_fb1_ChIP_Ventricles_E12.5_SRR8335335_peak_45210	40	.	4.69947	6.48038	4.04655	106
chrX	38215436	38215841	GSE124008_Akerberg_2019_GSM3518657_F_Tbx5_fb1_ChIP_Ventricles_E12.5_SRR8335335_peak_45211	213	.	11.8805	24.5743	21.3484	188
chrX	38251098	38251414	GSE124008_Akerberg_2019_GSM3518657_F_Tbx5_fb1_ChIP_Ventricles_E12.5_SRR8335335_peak_45212	90	.	7.12827	11.9189	9.0948	161
chrX	38439507	38439932	GSE124008_Akerberg_2019_GSM3518657_F_Tbx5_fb1_ChIP_Ventricles_E12.5_SRR8335335_peak_45213	100	.	7.51916	12.9445	10.0931	216
chrX	38460038	38460260	GSE124008_Akerberg_2019_GSM3518657_F_Tbx5_fb1_ChIP_Ventricles_E12.5_SRR8335335_peak_45214	49	.	5.16942	7.47351	4.95543	160
chrX	38772487	38773006	GSE124008_Akerberg_2019_GSM3518657_F_Tbx5_fb1_ChIP_Ventricles_E12.5_SRR8335335_peak_45215	618	.	24.4373	65.6691	61.8594	229
chrX	39976586	39977033	GSE124008_Akerberg_2019_GSM3518657_F_Tbx5_fb1_ChIP_Ventricles_E12.5_SRR8335335_peak_45216	200	.	11.4052	23.2187	20.023	159
chrX	41319928	41320168	GSE124008_Akerberg_2019_GSM3518657_F_Tbx5_fb1_ChIP_Ventricles_E12.5_SRR8335335_peak_45217	80	.	6.65305	10.7838	8.01531	134
chrX	41400606	41400826	GSE124008_Akerberg_2019_GSM3518657_F_Tbx5_fb1_ChIP_Ventricles_E12.5_SRR8335335_peak_45218	32	.	4.27696	5.60135	3.21137	63
chrX	41420937	41421157	GSE124008_Akerberg_2019_GSM3518657_F_Tbx5_fb1_ChIP_Ventricles_E12.5_SRR8335335_peak_45219	49	.	5.16942	7.47351	4.95543	125
chrX	41644851	41645268	GSE124008_Akerberg_2019_GSM3518657_F_Tbx5_fb1_ChIP_Ventricles_E12.5_SRR8335335_peak_45220	171	.	9.6431	20.2644	17.1573	250
chrX	41910845	41911110	GSE124008_Akerberg_2019_GSM3518657_F_Tbx5_fb1_ChIP_Ventricles_E12.5_SRR8335335_peak_45221	32	.	4.27696	5.60135	3.21137	165
chrX	41911582	41912287	GSE124008_Akerberg_2019_GSM3518657_F_Tbx5_fb1_ChIP_Ventricles_E12.5_SRR8335335_peak_45222	26	.	3.71492	4.93951	2.63126	503
chrX	42136299	42136613	GSE124008_Akerberg_2019_GSM3518657_F_Tbx5_fb1_ChIP_Ventricles_E12.5_SRR8335335_peak_45223	59	.	5.70262	8.60461	5.96344	200
chrX	42148844	42149230	GSE124008_Akerberg_2019_GSM3518657_F_Tbx5_fb1_ChIP_Ventricles_E12.5_SRR8335335_peak_45224	31	.	4.22953	5.52781	3.18604	214
chrX	42150161	42150446	GSE124008_Akerberg_2019_GSM3518657_F_Tbx5_fb1_ChIP_Ventricles_E12.5_SRR8335335_peak_45225	16	.	3.32653	3.81707	1.63611	136
chrX	42153288	42153546	GSE124008_Akerberg_2019_GSM3518657_F_Tbx5_fb1_ChIP_Ventricles_E12.5_SRR8335335_peak_45226	49	.	5.16942	7.47351	4.95543	124
chrX	42290238	42290599	GSE124008_Akerberg_2019_GSM3518657_F_Tbx5_fb1_ChIP_Ventricles_E12.5_SRR8335335_peak_45227	213	.	11.8805	24.5743	21.3484	144
chrX	42318472	42318713	GSE124008_Akerberg_2019_GSM3518657_F_Tbx5_fb1_ChIP_Ventricles_E12.5_SRR8335335_peak_45228	80	.	6.65305	10.7838	8.01531	141
chrX	42360460	42360841	GSE124008_Akerberg_2019_GSM3518657_F_Tbx5_fb1_ChIP_Ventricles_E12.5_SRR8335335_peak_45229	59	.	5.63937	8.50379	5.90279	214
chrX	44789897	44790166	GSE124008_Akerberg_2019_GSM3518657_F_Tbx5_fb1_ChIP_Ventricles_E12.5_SRR8335335_peak_45230	32	.	4.27696	5.60135	3.21137	88
chrX	45182661	45182899	GSE124008_Akerberg_2019_GSM3518657_F_Tbx5_fb1_ChIP_Ventricles_E12.5_SRR8335335_peak_45231	36	.	3.99288	6.10577	3.69768	104
chrX	47062733	47062953	GSE124008_Akerberg_2019_GSM3518657_F_Tbx5_fb1_ChIP_Ventricles_E12.5_SRR8335335_peak_45232	40	.	4.75218	6.56298	4.08516	132
chrX	47835257	47835538	GSE124008_Akerberg_2019_GSM3518657_F_Tbx5_fb1_ChIP_Ventricles_E12.5_SRR8335335_peak_45233	80	.	6.65305	10.7838	8.01531	123
chrX	47912382	47912677	GSE124008_Akerberg_2019_GSM3518657_F_Tbx5_fb1_ChIP_Ventricles_E12.5_SRR8335335_peak_45234	59	.	5.63937	8.50379	5.90279	99
chrX	48054253	48054562	GSE124008_Akerberg_2019_GSM3518657_F_Tbx5_fb1_ChIP_Ventricles_E12.5_SRR8335335_peak_45235	69	.	6.17784	9.67828	6.97094	203
chrX	48124607	48124983	GSE124008_Akerberg_2019_GSM3518657_F_Tbx5_fb1_ChIP_Ventricles_E12.5_SRR8335335_peak_45236	226	.	12.3557	25.9469	22.6925	208
chrX	48192972	48193262	GSE124008_Akerberg_2019_GSM3518657_F_Tbx5_fb1_ChIP_Ventricles_E12.5_SRR8335335_peak_45237	69	.	6.17784	9.67828	6.97094	119
chrX	48195493	48195830	GSE124008_Akerberg_2019_GSM3518657_F_Tbx5_fb1_ChIP_Ventricles_E12.5_SRR8335335_peak_45238	94	.	7.14066	12.3281	9.4965	120
chrX	48300176	48300508	GSE124008_Akerberg_2019_GSM3518657_F_Tbx5_fb1_ChIP_Ventricles_E12.5_SRR8335335_peak_45239	69	.	6.17784	9.67828	6.97094	185
chrX	48314687	48314971	GSE124008_Akerberg_2019_GSM3518657_F_Tbx5_fb1_ChIP_Ventricles_E12.5_SRR8335335_peak_45240	79	.	6.57926	10.6647	7.92598	160
chrX	48345607	48345960	GSE124008_Akerberg_2019_GSM3518657_F_Tbx5_fb1_ChIP_Ventricles_E12.5_SRR8335335_peak_45241	32	.	4.27696	5.60135	3.21137	48
chrX	48400081	48400391	GSE124008_Akerberg_2019_GSM3518657_F_Tbx5_fb1_ChIP_Ventricles_E12.5_SRR8335335_peak_45242	187	.	10.93	21.8807	18.7168	181
chrX	48454032	48454416	GSE124008_Akerberg_2019_GSM3518657_F_Tbx5_fb1_ChIP_Ventricles_E12.5_SRR8335335_peak_45243	69	.	6.17784	9.67828	6.97094	188
chrX	48454966	48455327	GSE124008_Akerberg_2019_GSM3518657_F_Tbx5_fb1_ChIP_Ventricles_E12.5_SRR8335335_peak_45244	240	.	12.8309	27.3358	24.0534	178
chrX	48459090	48459450	GSE124008_Akerberg_2019_GSM3518657_F_Tbx5_fb1_ChIP_Ventricles_E12.5_SRR8335335_peak_45245	169	.	7.85393	20.1007	16.9986	219
chrX	50635240	50635659	GSE124008_Akerberg_2019_GSM3518657_F_Tbx5_fb1_ChIP_Ventricles_E12.5_SRR8335335_peak_45246	80	.	6.65305	10.7838	8.01531	331
chrX	50674231	50674619	GSE124008_Akerberg_2019_GSM3518657_F_Tbx5_fb1_ChIP_Ventricles_E12.5_SRR8335335_peak_45247	306	.	13.3737	34.064	30.6644	183
chrX	51018348	51018620	GSE124008_Akerberg_2019_GSM3518657_F_Tbx5_fb1_ChIP_Ventricles_E12.5_SRR8335335_peak_45248	102	.	7.60349	13.0818	10.2063	165
chrX	51018849	51019202	GSE124008_Akerberg_2019_GSM3518657_F_Tbx5_fb1_ChIP_Ventricles_E12.5_SRR8335335_peak_45249	76	.	5.94387	10.3564	7.63596	159
chrX	51021670	51022070	GSE124008_Akerberg_2019_GSM3518657_F_Tbx5_fb1_ChIP_Ventricles_E12.5_SRR8335335_peak_45250	113	.	8.07871	14.2708	11.3451	202
chrX	51063327	51063645	GSE124008_Akerberg_2019_GSM3518657_F_Tbx5_fb1_ChIP_Ventricles_E12.5_SRR8335335_peak_45251	174	.	10.4548	20.5611	17.4301	148
chrX	51204825	51205464	GSE124008_Akerberg_2019_GSM3518657_F_Tbx5_fb1_ChIP_Ventricles_E12.5_SRR8335335_peak_45252	40	.	4.75218	6.56298	4.08516	202
chrX	51488510	51488730	GSE124008_Akerberg_2019_GSM3518657_F_Tbx5_fb1_ChIP_Ventricles_E12.5_SRR8335335_peak_45253	59	.	5.70262	8.60461	5.96344	74
chrX	51495499	51495719	GSE124008_Akerberg_2019_GSM3518657_F_Tbx5_fb1_ChIP_Ventricles_E12.5_SRR8335335_peak_45254	32	.	4.27696	5.60135	3.21137	119
chrX	51565247	51565489	GSE124008_Akerberg_2019_GSM3518657_F_Tbx5_fb1_ChIP_Ventricles_E12.5_SRR8335335_peak_45255	41	.	4.4579	6.61488	4.12866	135
chrX	51582096	51582480	GSE124008_Akerberg_2019_GSM3518657_F_Tbx5_fb1_ChIP_Ventricles_E12.5_SRR8335335_peak_45256	205	.	10.4018	23.7987	20.5955	217
chrX	51964906	51965188	GSE124008_Akerberg_2019_GSM3518657_F_Tbx5_fb1_ChIP_Ventricles_E12.5_SRR8335335_peak_45257	135	.	8.929	16.5567	13.5634	140
chrX	51968018	51968347	GSE124008_Akerberg_2019_GSM3518657_F_Tbx5_fb1_ChIP_Ventricles_E12.5_SRR8335335_peak_45258	59	.	5.70262	8.60461	5.96344	127
chrX	52005254	52005496	GSE124008_Akerberg_2019_GSM3518657_F_Tbx5_fb1_ChIP_Ventricles_E12.5_SRR8335335_peak_45259	50	.	5.2274	7.56521	5.00071	133
chrX	52024193	52024531	GSE124008_Akerberg_2019_GSM3518657_F_Tbx5_fb1_ChIP_Ventricles_E12.5_SRR8335335_peak_45260	105	.	7.58695	13.4667	10.5788	157
chrX	52053540	52053798	GSE124008_Akerberg_2019_GSM3518657_F_Tbx5_fb1_ChIP_Ventricles_E12.5_SRR8335335_peak_45261	40	.	4.75218	6.56298	4.08516	161
chrX	52156329	52156665	GSE124008_Akerberg_2019_GSM3518657_F_Tbx5_fb1_ChIP_Ventricles_E12.5_SRR8335335_peak_45262	110	.	7.61178	13.9358	11.0445	136
chrX	52165254	52165557	GSE124008_Akerberg_2019_GSM3518657_F_Tbx5_fb1_ChIP_Ventricles_E12.5_SRR8335335_peak_45263	40	.	4.75218	6.56298	4.08516	206
chrX	52212420	52212640	GSE124008_Akerberg_2019_GSM3518657_F_Tbx5_fb1_ChIP_Ventricles_E12.5_SRR8335335_peak_45264	19	.	3.34343	4.1603	1.95977	61
chrX	52275044	52275339	GSE124008_Akerberg_2019_GSM3518657_F_Tbx5_fb1_ChIP_Ventricles_E12.5_SRR8335335_peak_45265	40	.	4.75218	6.56298	4.08516	164
chrX	52287203	52287539	GSE124008_Akerberg_2019_GSM3518657_F_Tbx5_fb1_ChIP_Ventricles_E12.5_SRR8335335_peak_45266	76	.	5.94387	10.3564	7.63596	219
chrX	52453508	52453778	GSE124008_Akerberg_2019_GSM3518657_F_Tbx5_fb1_ChIP_Ventricles_E12.5_SRR8335335_peak_45267	59	.	5.70262	8.60461	5.96344	82
chrX	52455017	52455237	GSE124008_Akerberg_2019_GSM3518657_F_Tbx5_fb1_ChIP_Ventricles_E12.5_SRR8335335_peak_45268	32	.	4.27696	5.60135	3.21137	159
chrX	52479329	52479753	GSE124008_Akerberg_2019_GSM3518657_F_Tbx5_fb1_ChIP_Ventricles_E12.5_SRR8335335_peak_45269	254	.	13.3061	28.7405	25.4299	219
chrX	52481731	52482202	GSE124008_Akerberg_2019_GSM3518657_F_Tbx5_fb1_ChIP_Ventricles_E12.5_SRR8335335_peak_45270	880	.	31.8396	92.1477	88.0806	205
chrX	52503983	52504308	GSE124008_Akerberg_2019_GSM3518657_F_Tbx5_fb1_ChIP_Ventricles_E12.5_SRR8335335_peak_45271	112	.	7.9891	14.1243	11.2232	140
chrX	52618430	52618678	GSE124008_Akerberg_2019_GSM3518657_F_Tbx5_fb1_ChIP_Ventricles_E12.5_SRR8335335_peak_45272	59	.	5.70262	8.60461	5.96344	67
chrX	52673988	52674234	GSE124008_Akerberg_2019_GSM3518657_F_Tbx5_fb1_ChIP_Ventricles_E12.5_SRR8335335_peak_45273	31	.	4.22953	5.52781	3.18604	52
chrX	52971012	52971809	GSE124008_Akerberg_2019_GSM3518657_F_Tbx5_fb1_ChIP_Ventricles_E12.5_SRR8335335_peak_45274	69	.	6.17784	9.67828	6.97094	328
chrX	52988230	52988638	GSE124008_Akerberg_2019_GSM3518657_F_Tbx5_fb1_ChIP_Ventricles_E12.5_SRR8335335_peak_45275	80	.	6.65305	10.7838	8.01531	305
chrX	53047003	53047225	GSE124008_Akerberg_2019_GSM3518657_F_Tbx5_fb1_ChIP_Ventricles_E12.5_SRR8335335_peak_45276	50	.	5.2274	7.56521	5.00071	52
chrX	53052870	53053090	GSE124008_Akerberg_2019_GSM3518657_F_Tbx5_fb1_ChIP_Ventricles_E12.5_SRR8335335_peak_45277	23	.	3.80175	4.68438	2.39042	144
chrX	53056884	53057130	GSE124008_Akerberg_2019_GSM3518657_F_Tbx5_fb1_ChIP_Ventricles_E12.5_SRR8335335_peak_45278	26	.	3.71492	4.93951	2.63126	116
chrX	53057294	53057674	GSE124008_Akerberg_2019_GSM3518657_F_Tbx5_fb1_ChIP_Ventricles_E12.5_SRR8335335_peak_45279	102	.	7.60349	13.0818	10.2063	160
chrX	53100179	53100449	GSE124008_Akerberg_2019_GSM3518657_F_Tbx5_fb1_ChIP_Ventricles_E12.5_SRR8335335_peak_45280	59	.	5.70262	8.60461	5.96344	108
chrX	53101259	53101511	GSE124008_Akerberg_2019_GSM3518657_F_Tbx5_fb1_ChIP_Ventricles_E12.5_SRR8335335_peak_45281	69	.	6.17784	9.67828	6.97094	117
chrX	53105088	53105437	GSE124008_Akerberg_2019_GSM3518657_F_Tbx5_fb1_ChIP_Ventricles_E12.5_SRR8335335_peak_45282	90	.	7.12827	11.9189	9.0948	190
chrX	53167056	53167470	GSE124008_Akerberg_2019_GSM3518657_F_Tbx5_fb1_ChIP_Ventricles_E12.5_SRR8335335_peak_45283	213	.	11.8805	24.5743	21.3484	188
chrX	53179783	53180233	GSE124008_Akerberg_2019_GSM3518657_F_Tbx5_fb1_ChIP_Ventricles_E12.5_SRR8335335_peak_45284	396	.	17.858	43.2094	39.6671	216
chrX	53197676	53198133	GSE124008_Akerberg_2019_GSM3518657_F_Tbx5_fb1_ChIP_Ventricles_E12.5_SRR8335335_peak_45285	369	.	17.1079	40.4859	36.9774	270
chrX	53231800	53232260	GSE124008_Akerberg_2019_GSM3518657_F_Tbx5_fb1_ChIP_Ventricles_E12.5_SRR8335335_peak_45286	161	.	9.97958	19.2608	16.166	308
chrX	53262741	53263223	GSE124008_Akerberg_2019_GSM3518657_F_Tbx5_fb1_ChIP_Ventricles_E12.5_SRR8335335_peak_45287	32	.	4.27696	5.60135	3.21137	278
chrX	53265404	53265704	GSE124008_Akerberg_2019_GSM3518657_F_Tbx5_fb1_ChIP_Ventricles_E12.5_SRR8335335_peak_45288	50	.	5.2274	7.56521	5.00071	184
chrX	53386173	53386650	GSE124008_Akerberg_2019_GSM3518657_F_Tbx5_fb1_ChIP_Ventricles_E12.5_SRR8335335_peak_45289	69	.	6.14187	9.62057	6.94317	169
chrX	53642730	53642976	GSE124008_Akerberg_2019_GSM3518657_F_Tbx5_fb1_ChIP_Ventricles_E12.5_SRR8335335_peak_45290	80	.	6.65305	10.7838	8.01531	181
chrX	54043434	54043726	GSE124008_Akerberg_2019_GSM3518657_F_Tbx5_fb1_ChIP_Ventricles_E12.5_SRR8335335_peak_45291	102	.	7.60349	13.0818	10.2063	153
chrX	56651792	56652012	GSE124008_Akerberg_2019_GSM3518657_F_Tbx5_fb1_ChIP_Ventricles_E12.5_SRR8335335_peak_45292	49	.	5.16942	7.47351	4.95543	117
chrX	56666311	56666599	GSE124008_Akerberg_2019_GSM3518657_F_Tbx5_fb1_ChIP_Ventricles_E12.5_SRR8335335_peak_45293	68	.	6.10931	9.56835	6.89595	69
chrX	56764671	56764891	GSE124008_Akerberg_2019_GSM3518657_F_Tbx5_fb1_ChIP_Ventricles_E12.5_SRR8335335_peak_45294	59	.	5.70262	8.60461	5.96344	100
chrX	57033645	57033892	GSE124008_Akerberg_2019_GSM3518657_F_Tbx5_fb1_ChIP_Ventricles_E12.5_SRR8335335_peak_45295	90	.	7.12827	11.9189	9.0948	173
chrX	57099958	57100415	GSE124008_Akerberg_2019_GSM3518657_F_Tbx5_fb1_ChIP_Ventricles_E12.5_SRR8335335_peak_45296	381	.	17.388	41.6815	38.1622	255
chrX	57392607	57392921	GSE124008_Akerberg_2019_GSM3518657_F_Tbx5_fb1_ChIP_Ventricles_E12.5_SRR8335335_peak_45297	49	.	5.19697	7.51706	4.98825	161
chrX	57863266	57863626	GSE124008_Akerberg_2019_GSM3518657_F_Tbx5_fb1_ChIP_Ventricles_E12.5_SRR8335335_peak_45298	187	.	10.93	21.8807	18.7168	148
chrX	57879441	57879860	GSE124008_Akerberg_2019_GSM3518657_F_Tbx5_fb1_ChIP_Ventricles_E12.5_SRR8335335_peak_45299	724	.	27.5627	76.3436	72.4221	213
chrX	58346394	58346781	GSE124008_Akerberg_2019_GSM3518657_F_Tbx5_fb1_ChIP_Ventricles_E12.5_SRR8335335_peak_45300	205	.	10.4018	23.7987	20.5955	208
chrX	59137605	59137866	GSE124008_Akerberg_2019_GSM3518657_F_Tbx5_fb1_ChIP_Ventricles_E12.5_SRR8335335_peak_45301	80	.	6.65305	10.7838	8.01531	123
chrX	59182462	59182698	GSE124008_Akerberg_2019_GSM3518657_F_Tbx5_fb1_ChIP_Ventricles_E12.5_SRR8335335_peak_45302	50	.	5.2274	7.56521	5.00071	66
chrX	59220196	59221131	GSE124008_Akerberg_2019_GSM3518657_F_Tbx5_fb1_ChIP_Ventricles_E12.5_SRR8335335_peak_45303	1457	.	46.5714	150.227	145.732	577
chrX	59243066	59244397	GSE124008_Akerberg_2019_GSM3518657_F_Tbx5_fb1_ChIP_Ventricles_E12.5_SRR8335335_peak_45304	1109	.	37.5958	115.157	110.908	293
chrX	59567330	59567599	GSE124008_Akerberg_2019_GSM3518657_F_Tbx5_fb1_ChIP_Ventricles_E12.5_SRR8335335_peak_45305	40	.	4.75218	6.56298	4.08516	190
chrX	59568104	59568439	GSE124008_Akerberg_2019_GSM3518657_F_Tbx5_fb1_ChIP_Ventricles_E12.5_SRR8335335_peak_45306	90	.	7.12827	11.9189	9.0948	149
chrX	59693300	59693601	GSE124008_Akerberg_2019_GSM3518657_F_Tbx5_fb1_ChIP_Ventricles_E12.5_SRR8335335_peak_45307	44	.	4.30002	6.90392	4.41096	96
chrX	60022666	60023080	GSE124008_Akerberg_2019_GSM3518657_F_Tbx5_fb1_ChIP_Ventricles_E12.5_SRR8335335_peak_45308	477	.	20.4344	51.397	47.7446	204
chrX	60773632	60774271	GSE124008_Akerberg_2019_GSM3518657_F_Tbx5_fb1_ChIP_Ventricles_E12.5_SRR8335335_peak_45309	415	.	18.5335	45.0967	41.5225	316
chrX	60801093	60801313	GSE124008_Akerberg_2019_GSM3518657_F_Tbx5_fb1_ChIP_Ventricles_E12.5_SRR8335335_peak_45310	59	.	5.70262	8.60461	5.96344	105
chrX	60815916	60816367	GSE124008_Akerberg_2019_GSM3518657_F_Tbx5_fb1_ChIP_Ventricles_E12.5_SRR8335335_peak_45311	85	.	6.31536	11.3611	8.57941	263
chrX	60851262	60851597	GSE124008_Akerberg_2019_GSM3518657_F_Tbx5_fb1_ChIP_Ventricles_E12.5_SRR8335335_peak_45312	59	.	5.70262	8.60461	5.96344	201
chrX	60876384	60876699	GSE124008_Akerberg_2019_GSM3518657_F_Tbx5_fb1_ChIP_Ventricles_E12.5_SRR8335335_peak_45313	112	.	7.9891	14.1243	11.2232	135
chrX	60881833	60882207	GSE124008_Akerberg_2019_GSM3518657_F_Tbx5_fb1_ChIP_Ventricles_E12.5_SRR8335335_peak_45314	271	.	12.8575	30.5157	27.1721	209
chrX	60882417	60882741	GSE124008_Akerberg_2019_GSM3518657_F_Tbx5_fb1_ChIP_Ventricles_E12.5_SRR8335335_peak_45315	54	.	5.3555	8.05198	5.47577	143
chrX	60893061	60893281	GSE124008_Akerberg_2019_GSM3518657_F_Tbx5_fb1_ChIP_Ventricles_E12.5_SRR8335335_peak_45316	32	.	4.27696	5.60135	3.21137	137
chrX	63752573	63752911	GSE124008_Akerberg_2019_GSM3518657_F_Tbx5_fb1_ChIP_Ventricles_E12.5_SRR8335335_peak_45317	172	.	10.3388	20.3689	17.2549	139
chrX	66381420	66381757	GSE124008_Akerberg_2019_GSM3518657_F_Tbx5_fb1_ChIP_Ventricles_E12.5_SRR8335335_peak_45318	90	.	7.12827	11.9189	9.0948	188
chrX	66554459	66554861	GSE124008_Akerberg_2019_GSM3518657_F_Tbx5_fb1_ChIP_Ventricles_E12.5_SRR8335335_peak_45319	590	.	23.7609	62.7989	59.0141	210
chrX	66648905	66649243	GSE124008_Akerberg_2019_GSM3518657_F_Tbx5_fb1_ChIP_Ventricles_E12.5_SRR8335335_peak_45320	50	.	5.2274	7.56521	5.00071	178
chrX	67924816	67925272	GSE124008_Akerberg_2019_GSM3518657_F_Tbx5_fb1_ChIP_Ventricles_E12.5_SRR8335335_peak_45321	69	.	5.92027	9.60118	6.9267	219
chrX	68071157	68071531	GSE124008_Akerberg_2019_GSM3518657_F_Tbx5_fb1_ChIP_Ventricles_E12.5_SRR8335335_peak_45322	238	.	12.6886	27.0977	23.8272	180
chrX	68488735	68489003	GSE124008_Akerberg_2019_GSM3518657_F_Tbx5_fb1_ChIP_Ventricles_E12.5_SRR8335335_peak_45323	80	.	6.65305	10.7838	8.01531	119
chrX	69162307	69162583	GSE124008_Akerberg_2019_GSM3518657_F_Tbx5_fb1_ChIP_Ventricles_E12.5_SRR8335335_peak_45324	90	.	7.12827	11.9189	9.0948	131
chrX	69220854	69221170	GSE124008_Akerberg_2019_GSM3518657_F_Tbx5_fb1_ChIP_Ventricles_E12.5_SRR8335335_peak_45325	137	.	8.17283	16.7285	13.7106	123
chrX	69360428	69361122	GSE124008_Akerberg_2019_GSM3518657_F_Tbx5_fb1_ChIP_Ventricles_E12.5_SRR8335335_peak_45326	137	.	9.02915	16.7215	13.708	242
chrX	69389801	69390131	GSE124008_Akerberg_2019_GSM3518657_F_Tbx5_fb1_ChIP_Ventricles_E12.5_SRR8335335_peak_45327	268	.	13.7813	30.1604	26.8186	153
chrX	69459795	69460194	GSE124008_Akerberg_2019_GSM3518657_F_Tbx5_fb1_ChIP_Ventricles_E12.5_SRR8335335_peak_45328	151	.	9.37212	18.2551	15.1946	207
chrX	69745286	69745575	GSE124008_Akerberg_2019_GSM3518657_F_Tbx5_fb1_ChIP_Ventricles_E12.5_SRR8335335_peak_45329	85	.	5.83575	11.3004	8.52449	137
chrX	69881631	69881994	GSE124008_Akerberg_2019_GSM3518657_F_Tbx5_fb1_ChIP_Ventricles_E12.5_SRR8335335_peak_45330	161	.	9.97958	19.2608	16.166	212
chrX	70140188	70140773	GSE124008_Akerberg_2019_GSM3518657_F_Tbx5_fb1_ChIP_Ventricles_E12.5_SRR8335335_peak_45331	149	.	9.50436	17.9806	14.9233	416
chrX	70142023	70142491	GSE124008_Akerberg_2019_GSM3518657_F_Tbx5_fb1_ChIP_Ventricles_E12.5_SRR8335335_peak_45332	59	.	5.63937	8.50379	5.90279	317
chrX	70165885	70166123	GSE124008_Akerberg_2019_GSM3518657_F_Tbx5_fb1_ChIP_Ventricles_E12.5_SRR8335335_peak_45333	69	.	6.17784	9.67828	6.97094	57
chrX	70364726	70365187	GSE124008_Akerberg_2019_GSM3518657_F_Tbx5_fb1_ChIP_Ventricles_E12.5_SRR8335335_peak_45334	149	.	9.50436	17.9806	14.9233	283
chrX	71024814	71025124	GSE124008_Akerberg_2019_GSM3518657_F_Tbx5_fb1_ChIP_Ventricles_E12.5_SRR8335335_peak_45335	125	.	8.55393	15.4845	12.5138	150
chrX	71128419	71128737	GSE124008_Akerberg_2019_GSM3518657_F_Tbx5_fb1_ChIP_Ventricles_E12.5_SRR8335335_peak_45336	59	.	5.63937	8.50379	5.90279	131
chrX	71364862	71365223	GSE124008_Akerberg_2019_GSM3518657_F_Tbx5_fb1_ChIP_Ventricles_E12.5_SRR8335335_peak_45337	113	.	8.07871	14.2708	11.3451	190
chrX	71556980	71557246	GSE124008_Akerberg_2019_GSM3518657_F_Tbx5_fb1_ChIP_Ventricles_E12.5_SRR8335335_peak_45338	50	.	5.2274	7.56521	5.00071	65
chrX	71571626	71572036	GSE124008_Akerberg_2019_GSM3518657_F_Tbx5_fb1_ChIP_Ventricles_E12.5_SRR8335335_peak_45339	113	.	8.07871	14.2708	11.3451	213
chrX	71767936	71768257	GSE124008_Akerberg_2019_GSM3518657_F_Tbx5_fb1_ChIP_Ventricles_E12.5_SRR8335335_peak_45340	125	.	8.55393	15.4845	12.5138	176
chrX	71843885	71844249	GSE124008_Akerberg_2019_GSM3518657_F_Tbx5_fb1_ChIP_Ventricles_E12.5_SRR8335335_peak_45341	446	.	19.4839	48.2259	44.6119	167
chrX	72761725	72762085	GSE124008_Akerberg_2019_GSM3518657_F_Tbx5_fb1_ChIP_Ventricles_E12.5_SRR8335335_peak_45342	58	.	5.20089	8.42656	5.84043	205
chrX	73228090	73228657	GSE124008_Akerberg_2019_GSM3518657_F_Tbx5_fb1_ChIP_Ventricles_E12.5_SRR8335335_peak_45343	90	.	7.12827	11.9189	9.0948	395
chrX	73342701	73343013	GSE124008_Akerberg_2019_GSM3518657_F_Tbx5_fb1_ChIP_Ventricles_E12.5_SRR8335335_peak_45344	40	.	4.75218	6.56298	4.08516	115
chrX	73517214	73517491	GSE124008_Akerberg_2019_GSM3518657_F_Tbx5_fb1_ChIP_Ventricles_E12.5_SRR8335335_peak_45345	69	.	6.17784	9.67828	6.97094	78
chrX	73576889	73577225	GSE124008_Akerberg_2019_GSM3518657_F_Tbx5_fb1_ChIP_Ventricles_E12.5_SRR8335335_peak_45346	172	.	10.3388	20.3689	17.2549	140
chrX	73673127	73673443	GSE124008_Akerberg_2019_GSM3518657_F_Tbx5_fb1_ChIP_Ventricles_E12.5_SRR8335335_peak_45347	40	.	4.75218	6.56298	4.08516	200
chrX	73673602	73673938	GSE124008_Akerberg_2019_GSM3518657_F_Tbx5_fb1_ChIP_Ventricles_E12.5_SRR8335335_peak_45348	80	.	6.65305	10.7838	8.01531	120
chrX	73716262	73716493	GSE124008_Akerberg_2019_GSM3518657_F_Tbx5_fb1_ChIP_Ventricles_E12.5_SRR8335335_peak_45349	49	.	5.16942	7.47351	4.95543	73
chrX	73774181	73774481	GSE124008_Akerberg_2019_GSM3518657_F_Tbx5_fb1_ChIP_Ventricles_E12.5_SRR8335335_peak_45350	40	.	4.75218	6.56298	4.08516	88
chrX	73855014	73855469	GSE124008_Akerberg_2019_GSM3518657_F_Tbx5_fb1_ChIP_Ventricles_E12.5_SRR8335335_peak_45351	668	.	25.8471	70.7098	66.8468	247
chrX	73897981	73898213	GSE124008_Akerberg_2019_GSM3518657_F_Tbx5_fb1_ChIP_Ventricles_E12.5_SRR8335335_peak_45352	40	.	4.75218	6.56298	4.08516	176
chrX	73921557	73921884	GSE124008_Akerberg_2019_GSM3518657_F_Tbx5_fb1_ChIP_Ventricles_E12.5_SRR8335335_peak_45353	80	.	6.65305	10.7838	8.01531	171
chrX	73967533	73967836	GSE124008_Akerberg_2019_GSM3518657_F_Tbx5_fb1_ChIP_Ventricles_E12.5_SRR8335335_peak_45354	50	.	5.2274	7.56521	5.00071	205
chrX	74023625	74023864	GSE124008_Akerberg_2019_GSM3518657_F_Tbx5_fb1_ChIP_Ventricles_E12.5_SRR8335335_peak_45355	49	.	5.16942	7.47351	4.95543	93
chrX	74046221	74046516	GSE124008_Akerberg_2019_GSM3518657_F_Tbx5_fb1_ChIP_Ventricles_E12.5_SRR8335335_peak_45356	59	.	5.70262	8.60461	5.96344	131
chrX	74085307	74085695	GSE124008_Akerberg_2019_GSM3518657_F_Tbx5_fb1_ChIP_Ventricles_E12.5_SRR8335335_peak_45357	40	.	4.75218	6.56298	4.08516	219
chrX	74103581	74104037	GSE124008_Akerberg_2019_GSM3518657_F_Tbx5_fb1_ChIP_Ventricles_E12.5_SRR8335335_peak_45358	59	.	5.70262	8.60461	5.96344	317
chrX	74115454	74115784	GSE124008_Akerberg_2019_GSM3518657_F_Tbx5_fb1_ChIP_Ventricles_E12.5_SRR8335335_peak_45359	40	.	4.75218	6.56298	4.08516	261
chrX	74269872	74270158	GSE124008_Akerberg_2019_GSM3518657_F_Tbx5_fb1_ChIP_Ventricles_E12.5_SRR8335335_peak_45360	41	.	4.4579	6.61488	4.12866	153
chrX	74304991	74305290	GSE124008_Akerberg_2019_GSM3518657_F_Tbx5_fb1_ChIP_Ventricles_E12.5_SRR8335335_peak_45361	32	.	4.27696	5.60135	3.21137	138
chrX	74313112	74313388	GSE124008_Akerberg_2019_GSM3518657_F_Tbx5_fb1_ChIP_Ventricles_E12.5_SRR8335335_peak_45362	90	.	7.12827	11.9189	9.0948	157
chrX	74570939	74571295	GSE124008_Akerberg_2019_GSM3518657_F_Tbx5_fb1_ChIP_Ventricles_E12.5_SRR8335335_peak_45363	90	.	7.12827	11.9189	9.0948	142
chrX	75083963	75084589	GSE124008_Akerberg_2019_GSM3518657_F_Tbx5_fb1_ChIP_Ventricles_E12.5_SRR8335335_peak_45364	102	.	7.60349	13.0818	10.2063	197
chrX	75095775	75095995	GSE124008_Akerberg_2019_GSM3518657_F_Tbx5_fb1_ChIP_Ventricles_E12.5_SRR8335335_peak_45365	41	.	4.4579	6.61488	4.12866	94
chrX	75382507	75382751	GSE124008_Akerberg_2019_GSM3518657_F_Tbx5_fb1_ChIP_Ventricles_E12.5_SRR8335335_peak_45366	50	.	5.2274	7.56521	5.00071	118
chrX	75415329	75415870	GSE124008_Akerberg_2019_GSM3518657_F_Tbx5_fb1_ChIP_Ventricles_E12.5_SRR8335335_peak_45367	100	.	7.51916	12.9445	10.0931	213
chrX	76110842	76111600	GSE124008_Akerberg_2019_GSM3518657_F_Tbx5_fb1_ChIP_Ventricles_E12.5_SRR8335335_peak_45368	149	.	9.50436	17.9806	14.9233	542
chrX	76123354	76123759	GSE124008_Akerberg_2019_GSM3518657_F_Tbx5_fb1_ChIP_Ventricles_E12.5_SRR8335335_peak_45369	44	.	4.30002	6.90392	4.41096	118
chrX	77510035	77511002	GSE124008_Akerberg_2019_GSM3518657_F_Tbx5_fb1_ChIP_Ventricles_E12.5_SRR8335335_peak_45370	137	.	9.02915	16.7215	13.708	791
chrX	77511207	77511748	GSE124008_Akerberg_2019_GSM3518657_F_Tbx5_fb1_ChIP_Ventricles_E12.5_SRR8335335_peak_45371	59	.	5.70262	8.60461	5.96344	445
chrX	77552218	77552459	GSE124008_Akerberg_2019_GSM3518657_F_Tbx5_fb1_ChIP_Ventricles_E12.5_SRR8335335_peak_45372	80	.	6.65305	10.7838	8.01531	146
chrX	77592596	77592914	GSE124008_Akerberg_2019_GSM3518657_F_Tbx5_fb1_ChIP_Ventricles_E12.5_SRR8335335_peak_45373	58	.	5.20089	8.42656	5.84043	152
chrX	77603377	77603979	GSE124008_Akerberg_2019_GSM3518657_F_Tbx5_fb1_ChIP_Ventricles_E12.5_SRR8335335_peak_45374	1333	.	43.2351	137.77	133.355	256
chrX	77617410	77617704	GSE124008_Akerberg_2019_GSM3518657_F_Tbx5_fb1_ChIP_Ventricles_E12.5_SRR8335335_peak_45375	32	.	4.27696	5.60135	3.21137	139
chrX	77795726	77795977	GSE124008_Akerberg_2019_GSM3518657_F_Tbx5_fb1_ChIP_Ventricles_E12.5_SRR8335335_peak_45376	50	.	5.2274	7.56521	5.00071	124
chrX	83524480	83524977	GSE124008_Akerberg_2019_GSM3518657_F_Tbx5_fb1_ChIP_Ventricles_E12.5_SRR8335335_peak_45377	125	.	8.55393	15.4845	12.5138	208
chrX	83570740	83571042	GSE124008_Akerberg_2019_GSM3518657_F_Tbx5_fb1_ChIP_Ventricles_E12.5_SRR8335335_peak_45378	161	.	9.97958	19.2608	16.166	149
chrX	85225691	85226234	GSE124008_Akerberg_2019_GSM3518657_F_Tbx5_fb1_ChIP_Ventricles_E12.5_SRR8335335_peak_45379	148	.	8.54432	17.8633	14.8253	218
chrX	85293812	85294357	GSE124008_Akerberg_2019_GSM3518657_F_Tbx5_fb1_ChIP_Ventricles_E12.5_SRR8335335_peak_45380	213	.	11.8805	24.5743	21.3484	348
chrX	85412580	85412877	GSE124008_Akerberg_2019_GSM3518657_F_Tbx5_fb1_ChIP_Ventricles_E12.5_SRR8335335_peak_45381	59	.	5.70262	8.60461	5.96344	104
chrX	85576248	85576501	GSE124008_Akerberg_2019_GSM3518657_F_Tbx5_fb1_ChIP_Ventricles_E12.5_SRR8335335_peak_45382	59	.	5.70262	8.60461	5.96344	169
chrX	85731149	85731439	GSE124008_Akerberg_2019_GSM3518657_F_Tbx5_fb1_ChIP_Ventricles_E12.5_SRR8335335_peak_45383	36	.	3.99288	6.10577	3.69768	178
chrX	85776315	85776610	GSE124008_Akerberg_2019_GSM3518657_F_Tbx5_fb1_ChIP_Ventricles_E12.5_SRR8335335_peak_45384	40	.	4.75218	6.56298	4.08516	97
chrX	85886598	85887141	GSE124008_Akerberg_2019_GSM3518657_F_Tbx5_fb1_ChIP_Ventricles_E12.5_SRR8335335_peak_45385	1367	.	38.2637	141.202	136.767	285
chrX	93654768	93655039	GSE124008_Akerberg_2019_GSM3518657_F_Tbx5_fb1_ChIP_Ventricles_E12.5_SRR8335335_peak_45386	137	.	9.02915	16.7215	13.708	125
chrX	93755673	93755964	GSE124008_Akerberg_2019_GSM3518657_F_Tbx5_fb1_ChIP_Ventricles_E12.5_SRR8335335_peak_45387	50	.	5.2274	7.56521	5.00071	156
chrX	93799316	93799601	GSE124008_Akerberg_2019_GSM3518657_F_Tbx5_fb1_ChIP_Ventricles_E12.5_SRR8335335_peak_45388	69	.	6.17784	9.67828	6.97094	109
chrX	93824457	93824921	GSE124008_Akerberg_2019_GSM3518657_F_Tbx5_fb1_ChIP_Ventricles_E12.5_SRR8335335_peak_45389	40	.	4.69947	6.48038	4.04655	414
chrX	93825744	93826067	GSE124008_Akerberg_2019_GSM3518657_F_Tbx5_fb1_ChIP_Ventricles_E12.5_SRR8335335_peak_45390	115	.	7.42984	14.5173	11.5847	177
chrX	93831844	93832270	GSE124008_Akerberg_2019_GSM3518657_F_Tbx5_fb1_ChIP_Ventricles_E12.5_SRR8335335_peak_45391	325	.	15.6822	35.9821	32.5412	217
chrX	94122319	94122577	GSE124008_Akerberg_2019_GSM3518657_F_Tbx5_fb1_ChIP_Ventricles_E12.5_SRR8335335_peak_45392	80	.	6.65305	10.7838	8.01531	123
chrX	94123133	94123590	GSE124008_Akerberg_2019_GSM3518657_F_Tbx5_fb1_ChIP_Ventricles_E12.5_SRR8335335_peak_45393	59	.	5.70262	8.60461	5.96344	311
chrX	94132230	94132604	GSE124008_Akerberg_2019_GSM3518657_F_Tbx5_fb1_ChIP_Ventricles_E12.5_SRR8335335_peak_45394	226	.	12.3557	25.9469	22.6925	162
chrX	94366798	94367018	GSE124008_Akerberg_2019_GSM3518657_F_Tbx5_fb1_ChIP_Ventricles_E12.5_SRR8335335_peak_45395	23	.	3.80175	4.68438	2.39042	195
chrX	95443339	95443886	GSE124008_Akerberg_2019_GSM3518657_F_Tbx5_fb1_ChIP_Ventricles_E12.5_SRR8335335_peak_45396	493	.	20.9096	52.9976	49.3262	275
chrX	95444120	95444341	GSE124008_Akerberg_2019_GSM3518657_F_Tbx5_fb1_ChIP_Ventricles_E12.5_SRR8335335_peak_45397	40	.	4.75218	6.56298	4.08516	101
chrX	95711681	95712032	GSE124008_Akerberg_2019_GSM3518657_F_Tbx5_fb1_ChIP_Ventricles_E12.5_SRR8335335_peak_45398	59	.	5.63937	8.50379	5.90279	139
chrX	95956754	95957121	GSE124008_Akerberg_2019_GSM3518657_F_Tbx5_fb1_ChIP_Ventricles_E12.5_SRR8335335_peak_45399	59	.	5.70262	8.60461	5.96344	191
chrX	97828656	97829053	GSE124008_Akerberg_2019_GSM3518657_F_Tbx5_fb1_ChIP_Ventricles_E12.5_SRR8335335_peak_45400	137	.	9.02915	16.7215	13.708	195
chrX	97842849	97843112	GSE124008_Akerberg_2019_GSM3518657_F_Tbx5_fb1_ChIP_Ventricles_E12.5_SRR8335335_peak_45401	74	.	6.02694	10.1283	7.41726	51
chrX	98890501	98890747	GSE124008_Akerberg_2019_GSM3518657_F_Tbx5_fb1_ChIP_Ventricles_E12.5_SRR8335335_peak_45402	69	.	6.17784	9.67828	6.97094	96
chrX	99027230	99027640	GSE124008_Akerberg_2019_GSM3518657_F_Tbx5_fb1_ChIP_Ventricles_E12.5_SRR8335335_peak_45403	461	.	19.9592	49.8064	46.173	196
chrX	99076548	99076905	GSE124008_Akerberg_2019_GSM3518657_F_Tbx5_fb1_ChIP_Ventricles_E12.5_SRR8335335_peak_45404	113	.	8.07871	14.2708	11.3451	150
chrX	99135988	99136604	GSE124008_Akerberg_2019_GSM3518657_F_Tbx5_fb1_ChIP_Ventricles_E12.5_SRR8335335_peak_45405	95	.	6.68686	12.3903	9.55338	145
chrX	99156564	99156784	GSE124008_Akerberg_2019_GSM3518657_F_Tbx5_fb1_ChIP_Ventricles_E12.5_SRR8335335_peak_45406	40	.	4.75218	6.56298	4.08516	148
chrX	99157784	99158141	GSE124008_Akerberg_2019_GSM3518657_F_Tbx5_fb1_ChIP_Ventricles_E12.5_SRR8335335_peak_45407	187	.	10.93	21.8807	18.7168	206
chrX	99176452	99177331	GSE124008_Akerberg_2019_GSM3518657_F_Tbx5_fb1_ChIP_Ventricles_E12.5_SRR8335335_peak_45408	2285	.	66.0553	233.47	228.505	457
chrX	99199362	99199590	GSE124008_Akerberg_2019_GSM3518657_F_Tbx5_fb1_ChIP_Ventricles_E12.5_SRR8335335_peak_45409	68	.	6.10931	9.56835	6.89595	78
chrX	99216784	99217099	GSE124008_Akerberg_2019_GSM3518657_F_Tbx5_fb1_ChIP_Ventricles_E12.5_SRR8335335_peak_45410	23	.	3.80175	4.68438	2.39042	276
chrX	99225135	99225505	GSE124008_Akerberg_2019_GSM3518657_F_Tbx5_fb1_ChIP_Ventricles_E12.5_SRR8335335_peak_45411	102	.	7.60349	13.0818	10.2063	165
chrX	99285540	99285895	GSE124008_Akerberg_2019_GSM3518657_F_Tbx5_fb1_ChIP_Ventricles_E12.5_SRR8335335_peak_45412	172	.	10.3388	20.3689	17.2549	158
chrX	99321743	99322121	GSE124008_Akerberg_2019_GSM3518657_F_Tbx5_fb1_ChIP_Ventricles_E12.5_SRR8335335_peak_45413	90	.	7.12827	11.9189	9.0948	198
chrX	99337228	99337554	GSE124008_Akerberg_2019_GSM3518657_F_Tbx5_fb1_ChIP_Ventricles_E12.5_SRR8335335_peak_45414	32	.	4.27696	5.60135	3.21137	205
chrX	99358408	99358628	GSE124008_Akerberg_2019_GSM3518657_F_Tbx5_fb1_ChIP_Ventricles_E12.5_SRR8335335_peak_45415	32	.	4.27696	5.60135	3.21137	104
chrX	99449019	99449256	GSE124008_Akerberg_2019_GSM3518657_F_Tbx5_fb1_ChIP_Ventricles_E12.5_SRR8335335_peak_45416	80	.	6.65305	10.7838	8.01531	87
chrX	99456319	99456582	GSE124008_Akerberg_2019_GSM3518657_F_Tbx5_fb1_ChIP_Ventricles_E12.5_SRR8335335_peak_45417	69	.	6.17784	9.67828	6.97094	130
chrX	99550599	99550887	GSE124008_Akerberg_2019_GSM3518657_F_Tbx5_fb1_ChIP_Ventricles_E12.5_SRR8335335_peak_45418	49	.	5.16942	7.47351	4.95543	185
chrX	99567849	99568560	GSE124008_Akerberg_2019_GSM3518657_F_Tbx5_fb1_ChIP_Ventricles_E12.5_SRR8335335_peak_45419	50	.	5.2274	7.56521	5.00071	570
chrX	99662606	99662883	GSE124008_Akerberg_2019_GSM3518657_F_Tbx5_fb1_ChIP_Ventricles_E12.5_SRR8335335_peak_45420	123	.	8.45905	15.3288	12.379	91
chrX	99853282	99853502	GSE124008_Akerberg_2019_GSM3518657_F_Tbx5_fb1_ChIP_Ventricles_E12.5_SRR8335335_peak_45421	49	.	5.16942	7.47351	4.95543	124
chrX	99856745	99857147	GSE124008_Akerberg_2019_GSM3518657_F_Tbx5_fb1_ChIP_Ventricles_E12.5_SRR8335335_peak_45422	585	.	23.4974	62.3497	58.5751	194
chrX	99872731	99873271	GSE124008_Akerberg_2019_GSM3518657_F_Tbx5_fb1_ChIP_Ventricles_E12.5_SRR8335335_peak_45423	712	.	26.3312	75.1457	71.2391	299
chrX	99895566	99895794	GSE124008_Akerberg_2019_GSM3518657_F_Tbx5_fb1_ChIP_Ventricles_E12.5_SRR8335335_peak_45424	59	.	5.63937	8.50379	5.90279	119
chrX	99975956	99976300	GSE124008_Akerberg_2019_GSM3518657_F_Tbx5_fb1_ChIP_Ventricles_E12.5_SRR8335335_peak_45425	69	.	6.17784	9.67828	6.97094	132
chrX	99976382	99976702	GSE124008_Akerberg_2019_GSM3518657_F_Tbx5_fb1_ChIP_Ventricles_E12.5_SRR8335335_peak_45426	40	.	4.75218	6.56298	4.08516	114
chrX	100730003	100730371	GSE124008_Akerberg_2019_GSM3518657_F_Tbx5_fb1_ChIP_Ventricles_E12.5_SRR8335335_peak_45427	90	.	7.12827	11.9189	9.0948	212
chrX	100776791	100777262	GSE124008_Akerberg_2019_GSM3518657_F_Tbx5_fb1_ChIP_Ventricles_E12.5_SRR8335335_peak_45428	50	.	5.2274	7.56521	5.00071	316
chrX	100797638	100798047	GSE124008_Akerberg_2019_GSM3518657_F_Tbx5_fb1_ChIP_Ventricles_E12.5_SRR8335335_peak_45429	340	.	16.1574	37.4709	34.0061	217
chrX	100809984	100810284	GSE124008_Akerberg_2019_GSM3518657_F_Tbx5_fb1_ChIP_Ventricles_E12.5_SRR8335335_peak_45430	90	.	7.12827	11.9189	9.0948	170
chrX	101222307	101222548	GSE124008_Akerberg_2019_GSM3518657_F_Tbx5_fb1_ChIP_Ventricles_E12.5_SRR8335335_peak_45431	50	.	5.2274	7.56521	5.00071	95
chrX	101274178	101274482	GSE124008_Akerberg_2019_GSM3518657_F_Tbx5_fb1_ChIP_Ventricles_E12.5_SRR8335335_peak_45432	69	.	6.17784	9.67828	6.97094	159
chrX	101300769	101300997	GSE124008_Akerberg_2019_GSM3518657_F_Tbx5_fb1_ChIP_Ventricles_E12.5_SRR8335335_peak_45433	49	.	5.16942	7.47351	4.95543	77
chrX	101351214	101351592	GSE124008_Akerberg_2019_GSM3518657_F_Tbx5_fb1_ChIP_Ventricles_E12.5_SRR8335335_peak_45434	340	.	16.1574	37.4709	34.0061	209
chrX	101419891	101420174	GSE124008_Akerberg_2019_GSM3518657_F_Tbx5_fb1_ChIP_Ventricles_E12.5_SRR8335335_peak_45435	69	.	6.17784	9.67828	6.97094	128
chrX	101429737	101430062	GSE124008_Akerberg_2019_GSM3518657_F_Tbx5_fb1_ChIP_Ventricles_E12.5_SRR8335335_peak_45436	40	.	4.75218	6.56298	4.08516	162
chrX	101618023	101618274	GSE124008_Akerberg_2019_GSM3518657_F_Tbx5_fb1_ChIP_Ventricles_E12.5_SRR8335335_peak_45437	80	.	6.65305	10.7838	8.01531	105
chrX	101830312	101830532	GSE124008_Akerberg_2019_GSM3518657_F_Tbx5_fb1_ChIP_Ventricles_E12.5_SRR8335335_peak_45438	68	.	6.10931	9.56835	6.89595	100
chrX	101849592	101850081	GSE124008_Akerberg_2019_GSM3518657_F_Tbx5_fb1_ChIP_Ventricles_E12.5_SRR8335335_peak_45439	40	.	4.75218	6.56298	4.08516	186
chrX	101883407	101883717	GSE124008_Akerberg_2019_GSM3518657_F_Tbx5_fb1_ChIP_Ventricles_E12.5_SRR8335335_peak_45440	50	.	5.2274	7.56521	5.00071	144
chrX	101893887	101894196	GSE124008_Akerberg_2019_GSM3518657_F_Tbx5_fb1_ChIP_Ventricles_E12.5_SRR8335335_peak_45441	90	.	7.08677	11.8516	9.05152	126
chrX	101901883	101902323	GSE124008_Akerberg_2019_GSM3518657_F_Tbx5_fb1_ChIP_Ventricles_E12.5_SRR8335335_peak_45442	251	.	13.1585	28.4932	25.195	192
chrX	101942305	101943040	GSE124008_Akerberg_2019_GSM3518657_F_Tbx5_fb1_ChIP_Ventricles_E12.5_SRR8335335_peak_45443	80	.	6.65305	10.7838	8.01531	409
chrX	102006638	102006932	GSE124008_Akerberg_2019_GSM3518657_F_Tbx5_fb1_ChIP_Ventricles_E12.5_SRR8335335_peak_45444	59	.	5.70262	8.60461	5.96344	127
chrX	102018807	102019468	GSE124008_Akerberg_2019_GSM3518657_F_Tbx5_fb1_ChIP_Ventricles_E12.5_SRR8335335_peak_45445	1752	.	53.6997	179.955	175.281	354
chrX	102032643	102032863	GSE124008_Akerberg_2019_GSM3518657_F_Tbx5_fb1_ChIP_Ventricles_E12.5_SRR8335335_peak_45446	32	.	4.27696	5.60135	3.21137	88
chrX	102071118	102071347	GSE124008_Akerberg_2019_GSM3518657_F_Tbx5_fb1_ChIP_Ventricles_E12.5_SRR8335335_peak_45447	32	.	4.27696	5.60135	3.21137	24
chrX	102283100	102283487	GSE124008_Akerberg_2019_GSM3518657_F_Tbx5_fb1_ChIP_Ventricles_E12.5_SRR8335335_peak_45448	148	.	8.54432	17.8633	14.8253	196
chrX	102289143	102289693	GSE124008_Akerberg_2019_GSM3518657_F_Tbx5_fb1_ChIP_Ventricles_E12.5_SRR8335335_peak_45449	984	.	34.489	102.632	98.4806	218
chrX	102305116	102305413	GSE124008_Akerberg_2019_GSM3518657_F_Tbx5_fb1_ChIP_Ventricles_E12.5_SRR8335335_peak_45450	59	.	5.70262	8.60461	5.96344	204
chrX	102325904	102326238	GSE124008_Akerberg_2019_GSM3518657_F_Tbx5_fb1_ChIP_Ventricles_E12.5_SRR8335335_peak_45451	161	.	9.97958	19.2608	16.166	144
chrX	102339624	102339886	GSE124008_Akerberg_2019_GSM3518657_F_Tbx5_fb1_ChIP_Ventricles_E12.5_SRR8335335_peak_45452	59	.	5.63937	8.50379	5.90279	100
chrX	102346493	102346966	GSE124008_Akerberg_2019_GSM3518657_F_Tbx5_fb1_ChIP_Ventricles_E12.5_SRR8335335_peak_45453	376	.	13.8215	41.1372	37.6236	265
chrX	102348951	102349199	GSE124008_Akerberg_2019_GSM3518657_F_Tbx5_fb1_ChIP_Ventricles_E12.5_SRR8335335_peak_45454	50	.	5.2274	7.56521	5.00071	78
chrX	102351042	102351392	GSE124008_Akerberg_2019_GSM3518657_F_Tbx5_fb1_ChIP_Ventricles_E12.5_SRR8335335_peak_45455	147	.	9.39894	17.8067	14.7728	169
chrX	102370042	102370358	GSE124008_Akerberg_2019_GSM3518657_F_Tbx5_fb1_ChIP_Ventricles_E12.5_SRR8335335_peak_45456	102	.	7.60349	13.0818	10.2063	112
chrX	102384891	102385121	GSE124008_Akerberg_2019_GSM3518657_F_Tbx5_fb1_ChIP_Ventricles_E12.5_SRR8335335_peak_45457	40	.	4.69947	6.48038	4.04655	130
chrX	102385702	102386102	GSE124008_Akerberg_2019_GSM3518657_F_Tbx5_fb1_ChIP_Ventricles_E12.5_SRR8335335_peak_45458	415	.	18.5335	45.0967	41.5225	200
chrX	102463308	102464013	GSE124008_Akerberg_2019_GSM3518657_F_Tbx5_fb1_ChIP_Ventricles_E12.5_SRR8335335_peak_45459	635	.	21.918	67.3911	63.562	402
chrX	102824551	102824890	GSE124008_Akerberg_2019_GSM3518657_F_Tbx5_fb1_ChIP_Ventricles_E12.5_SRR8335335_peak_45460	113	.	8.07871	14.2708	11.3451	141
chrX	103289063	103289313	GSE124008_Akerberg_2019_GSM3518657_F_Tbx5_fb1_ChIP_Ventricles_E12.5_SRR8335335_peak_45461	59	.	5.70262	8.60461	5.96344	142
chrX	103481286	103481713	GSE124008_Akerberg_2019_GSM3518657_F_Tbx5_fb1_ChIP_Ventricles_E12.5_SRR8335335_peak_45462	69	.	6.17784	9.67828	6.97094	188
chrX	103563028	103564273	GSE124008_Akerberg_2019_GSM3518657_F_Tbx5_fb1_ChIP_Ventricles_E12.5_SRR8335335_peak_45463	1079	.	37.067	112.167	107.939	500
chrX	103579212	103579841	GSE124008_Akerberg_2019_GSM3518657_F_Tbx5_fb1_ChIP_Ventricles_E12.5_SRR8335335_peak_45464	173	.	10.3939	20.4602	17.3445	214
chrX	103622222	103622495	GSE124008_Akerberg_2019_GSM3518657_F_Tbx5_fb1_ChIP_Ventricles_E12.5_SRR8335335_peak_45465	31	.	4.22953	5.52781	3.18604	59
chrX	103695225	103695558	GSE124008_Akerberg_2019_GSM3518657_F_Tbx5_fb1_ChIP_Ventricles_E12.5_SRR8335335_peak_45466	69	.	6.17784	9.67828	6.97094	127
chrX	103994838	103995161	GSE124008_Akerberg_2019_GSM3518657_F_Tbx5_fb1_ChIP_Ventricles_E12.5_SRR8335335_peak_45467	113	.	8.07871	14.2708	11.3451	161
chrX	104199837	104200143	GSE124008_Akerberg_2019_GSM3518657_F_Tbx5_fb1_ChIP_Ventricles_E12.5_SRR8335335_peak_45468	102	.	7.60349	13.0818	10.2063	144
chrX	104200625	104201032	GSE124008_Akerberg_2019_GSM3518657_F_Tbx5_fb1_ChIP_Ventricles_E12.5_SRR8335335_peak_45469	50	.	5.2274	7.56521	5.00071	157
chrX	104389362	104389704	GSE124008_Akerberg_2019_GSM3518657_F_Tbx5_fb1_ChIP_Ventricles_E12.5_SRR8335335_peak_45470	31	.	4.22953	5.52781	3.18604	205
chrX	104413683	104413953	GSE124008_Akerberg_2019_GSM3518657_F_Tbx5_fb1_ChIP_Ventricles_E12.5_SRR8335335_peak_45471	32	.	4.27696	5.60135	3.21137	132
chrX	104670919	104671139	GSE124008_Akerberg_2019_GSM3518657_F_Tbx5_fb1_ChIP_Ventricles_E12.5_SRR8335335_peak_45472	40	.	4.75218	6.56298	4.08516	104
chrX	105120443	105120957	GSE124008_Akerberg_2019_GSM3518657_F_Tbx5_fb1_ChIP_Ventricles_E12.5_SRR8335335_peak_45473	80	.	6.65305	10.7838	8.01531	170
chrX	105121433	105121738	GSE124008_Akerberg_2019_GSM3518657_F_Tbx5_fb1_ChIP_Ventricles_E12.5_SRR8335335_peak_45474	90	.	7.12827	11.9189	9.0948	194
chrX	105771848	105772199	GSE124008_Akerberg_2019_GSM3518657_F_Tbx5_fb1_ChIP_Ventricles_E12.5_SRR8335335_peak_45475	90	.	7.12827	11.9189	9.0948	149
chrX	106135967	106136304	GSE124008_Akerberg_2019_GSM3518657_F_Tbx5_fb1_ChIP_Ventricles_E12.5_SRR8335335_peak_45476	213	.	11.8805	24.5743	21.3484	187
chrX	106205676	106205926	GSE124008_Akerberg_2019_GSM3518657_F_Tbx5_fb1_ChIP_Ventricles_E12.5_SRR8335335_peak_45477	80	.	6.65305	10.7838	8.01531	41
chrX	106839665	106839885	GSE124008_Akerberg_2019_GSM3518657_F_Tbx5_fb1_ChIP_Ventricles_E12.5_SRR8335335_peak_45478	40	.	4.75218	6.56298	4.08516	64
chrX	107815582	107815959	GSE124008_Akerberg_2019_GSM3518657_F_Tbx5_fb1_ChIP_Ventricles_E12.5_SRR8335335_peak_45479	174	.	10.4548	20.5611	17.4301	169
chrX	107926145	107926606	GSE124008_Akerberg_2019_GSM3518657_F_Tbx5_fb1_ChIP_Ventricles_E12.5_SRR8335335_peak_45480	396	.	17.858	43.2094	39.6671	245
chrX	108194847	108195218	GSE124008_Akerberg_2019_GSM3518657_F_Tbx5_fb1_ChIP_Ventricles_E12.5_SRR8335335_peak_45481	137	.	9.02915	16.7215	13.708	162
chrX	108647597	108647817	GSE124008_Akerberg_2019_GSM3518657_F_Tbx5_fb1_ChIP_Ventricles_E12.5_SRR8335335_peak_45482	68	.	6.10931	9.56835	6.89595	115
chrX	108729067	108729357	GSE124008_Akerberg_2019_GSM3518657_F_Tbx5_fb1_ChIP_Ventricles_E12.5_SRR8335335_peak_45483	147	.	9.39894	17.8067	14.7728	125
chrX	108791441	108791790	GSE124008_Akerberg_2019_GSM3518657_F_Tbx5_fb1_ChIP_Ventricles_E12.5_SRR8335335_peak_45484	49	.	5.16942	7.47351	4.95543	263
chrX	108806944	108807384	GSE124008_Akerberg_2019_GSM3518657_F_Tbx5_fb1_ChIP_Ventricles_E12.5_SRR8335335_peak_45485	90	.	7.12827	11.9189	9.0948	255
chrX	109012883	109013103	GSE124008_Akerberg_2019_GSM3518657_F_Tbx5_fb1_ChIP_Ventricles_E12.5_SRR8335335_peak_45486	23	.	3.75958	4.61989	2.38179	50
chrX	109715537	109715841	GSE124008_Akerberg_2019_GSM3518657_F_Tbx5_fb1_ChIP_Ventricles_E12.5_SRR8335335_peak_45487	59	.	5.70262	8.60461	5.96344	169
chrX	110583082	110583302	GSE124008_Akerberg_2019_GSM3518657_F_Tbx5_fb1_ChIP_Ventricles_E12.5_SRR8335335_peak_45488	50	.	5.2274	7.56521	5.00071	103
chrX	110584684	110584982	GSE124008_Akerberg_2019_GSM3518657_F_Tbx5_fb1_ChIP_Ventricles_E12.5_SRR8335335_peak_45489	85	.	6.31536	11.3611	8.57941	143
chrX	110825046	110825266	GSE124008_Akerberg_2019_GSM3518657_F_Tbx5_fb1_ChIP_Ventricles_E12.5_SRR8335335_peak_45490	59	.	5.63937	8.50379	5.90279	122
chrX	111462764	111462984	GSE124008_Akerberg_2019_GSM3518657_F_Tbx5_fb1_ChIP_Ventricles_E12.5_SRR8335335_peak_45491	32	.	4.27696	5.60135	3.21137	198
chrX	112600712	112601692	GSE124008_Akerberg_2019_GSM3518657_F_Tbx5_fb1_ChIP_Ventricles_E12.5_SRR8335335_peak_45492	69	.	6.17784	9.67828	6.97094	205
chrX	114591425	114591714	GSE124008_Akerberg_2019_GSM3518657_F_Tbx5_fb1_ChIP_Ventricles_E12.5_SRR8335335_peak_45493	59	.	5.70262	8.60461	5.96344	137
chrX	114843412	114843770	GSE124008_Akerberg_2019_GSM3518657_F_Tbx5_fb1_ChIP_Ventricles_E12.5_SRR8335335_peak_45494	90	.	7.12827	11.9189	9.0948	137
chrX	114907477	114907840	GSE124008_Akerberg_2019_GSM3518657_F_Tbx5_fb1_ChIP_Ventricles_E12.5_SRR8335335_peak_45495	149	.	9.50436	17.9806	14.9233	165
chrX	114963616	114963937	GSE124008_Akerberg_2019_GSM3518657_F_Tbx5_fb1_ChIP_Ventricles_E12.5_SRR8335335_peak_45496	59	.	5.70262	8.60461	5.96344	196
chrX	115526826	115527195	GSE124008_Akerberg_2019_GSM3518657_F_Tbx5_fb1_ChIP_Ventricles_E12.5_SRR8335335_peak_45497	59	.	5.70262	8.60461	5.96344	261
chrX	118993865	118994200	GSE124008_Akerberg_2019_GSM3518657_F_Tbx5_fb1_ChIP_Ventricles_E12.5_SRR8335335_peak_45498	69	.	6.17784	9.67828	6.97094	155
chrX	120456592	120456872	GSE124008_Akerberg_2019_GSM3518657_F_Tbx5_fb1_ChIP_Ventricles_E12.5_SRR8335335_peak_45499	125	.	8.55393	15.4845	12.5138	111
chrX	121654425	121654792	GSE124008_Akerberg_2019_GSM3518657_F_Tbx5_fb1_ChIP_Ventricles_E12.5_SRR8335335_peak_45500	32	.	4.27696	5.60135	3.21137	200
chrX	122396811	122397430	GSE124008_Akerberg_2019_GSM3518657_F_Tbx5_fb1_ChIP_Ventricles_E12.5_SRR8335335_peak_45501	90	.	7.12827	11.9189	9.0948	408
chrX	128420018	128420541	GSE124008_Akerberg_2019_GSM3518657_F_Tbx5_fb1_ChIP_Ventricles_E12.5_SRR8335335_peak_45502	461	.	19.9592	49.8064	46.173	328
chrX	129095965	129096185	GSE124008_Akerberg_2019_GSM3518657_F_Tbx5_fb1_ChIP_Ventricles_E12.5_SRR8335335_peak_45503	32	.	4.27696	5.60135	3.21137	128
chrX	129749751	129750075	GSE124008_Akerberg_2019_GSM3518657_F_Tbx5_fb1_ChIP_Ventricles_E12.5_SRR8335335_peak_45504	40	.	4.69947	6.48038	4.04655	130
chrX	130189307	130189582	GSE124008_Akerberg_2019_GSM3518657_F_Tbx5_fb1_ChIP_Ventricles_E12.5_SRR8335335_peak_45505	59	.	5.66942	8.55168	5.94748	148
chrX	130218241	130218535	GSE124008_Akerberg_2019_GSM3518657_F_Tbx5_fb1_ChIP_Ventricles_E12.5_SRR8335335_peak_45506	90	.	7.12827	11.9189	9.0948	115
chrX	130944681	130944960	GSE124008_Akerberg_2019_GSM3518657_F_Tbx5_fb1_ChIP_Ventricles_E12.5_SRR8335335_peak_45507	69	.	6.17784	9.67828	6.97094	181
chrX	133914283	133914720	GSE124008_Akerberg_2019_GSM3518657_F_Tbx5_fb1_ChIP_Ventricles_E12.5_SRR8335335_peak_45508	845	.	30.8892	88.588	84.5524	209
chrX	133941843	133942320	GSE124008_Akerberg_2019_GSM3518657_F_Tbx5_fb1_ChIP_Ventricles_E12.5_SRR8335335_peak_45509	415	.	18.5335	45.0967	41.5225	259
chrX	133944003	133944256	GSE124008_Akerberg_2019_GSM3518657_F_Tbx5_fb1_ChIP_Ventricles_E12.5_SRR8335335_peak_45510	59	.	5.70262	8.60461	5.96344	158
chrX	134059346	134059566	GSE124008_Akerberg_2019_GSM3518657_F_Tbx5_fb1_ChIP_Ventricles_E12.5_SRR8335335_peak_45511	40	.	4.75218	6.56298	4.08516	161
chrX	134276652	134276872	GSE124008_Akerberg_2019_GSM3518657_F_Tbx5_fb1_ChIP_Ventricles_E12.5_SRR8335335_peak_45512	40	.	4.69947	6.48038	4.04655	42
chrX	134612605	134612861	GSE124008_Akerberg_2019_GSM3518657_F_Tbx5_fb1_ChIP_Ventricles_E12.5_SRR8335335_peak_45513	59	.	5.70262	8.60461	5.96344	133
chrX	134717008	134717311	GSE124008_Akerberg_2019_GSM3518657_F_Tbx5_fb1_ChIP_Ventricles_E12.5_SRR8335335_peak_45514	137	.	9.02915	16.7215	13.708	135
chrX	134750586	134750850	GSE124008_Akerberg_2019_GSM3518657_F_Tbx5_fb1_ChIP_Ventricles_E12.5_SRR8335335_peak_45515	40	.	4.69947	6.48038	4.04655	112
chrX	134862603	134862875	GSE124008_Akerberg_2019_GSM3518657_F_Tbx5_fb1_ChIP_Ventricles_E12.5_SRR8335335_peak_45516	59	.	5.63937	8.50379	5.90279	96
chrX	135110135	135110355	GSE124008_Akerberg_2019_GSM3518657_F_Tbx5_fb1_ChIP_Ventricles_E12.5_SRR8335335_peak_45517	59	.	5.63937	8.50379	5.90279	75
chrX	135562852	135563217	GSE124008_Akerberg_2019_GSM3518657_F_Tbx5_fb1_ChIP_Ventricles_E12.5_SRR8335335_peak_45518	68	.	6.10931	9.56835	6.89595	169
chrX	135564413	135564711	GSE124008_Akerberg_2019_GSM3518657_F_Tbx5_fb1_ChIP_Ventricles_E12.5_SRR8335335_peak_45519	89	.	7.04921	11.7907	8.99313	185
chrX	135742242	135742779	GSE124008_Akerberg_2019_GSM3518657_F_Tbx5_fb1_ChIP_Ventricles_E12.5_SRR8335335_peak_45520	174	.	10.4548	20.5611	17.4301	271
chrX	135775362	135775633	GSE124008_Akerberg_2019_GSM3518657_F_Tbx5_fb1_ChIP_Ventricles_E12.5_SRR8335335_peak_45521	69	.	6.17784	9.67828	6.97094	182
chrX	135838869	135839243	GSE124008_Akerberg_2019_GSM3518657_F_Tbx5_fb1_ChIP_Ventricles_E12.5_SRR8335335_peak_45522	40	.	4.75218	6.56298	4.08516	162
chrX	135885422	135886527	GSE124008_Akerberg_2019_GSM3518657_F_Tbx5_fb1_ChIP_Ventricles_E12.5_SRR8335335_peak_45523	159	.	9.86889	19.0777	15.9997	438
chrX	135958646	135959353	GSE124008_Akerberg_2019_GSM3518657_F_Tbx5_fb1_ChIP_Ventricles_E12.5_SRR8335335_peak_45524	639	.	25.1866	67.818	63.9815	331
chrX	136244607	136244978	GSE124008_Akerberg_2019_GSM3518657_F_Tbx5_fb1_ChIP_Ventricles_E12.5_SRR8335335_peak_45525	225	.	12.2837	25.8267	22.5831	189
chrX	136274602	136274960	GSE124008_Akerberg_2019_GSM3518657_F_Tbx5_fb1_ChIP_Ventricles_E12.5_SRR8335335_peak_45526	296	.	14.7318	33.0437	29.6521	183
chrX	136338717	136339101	GSE124008_Akerberg_2019_GSM3518657_F_Tbx5_fb1_ChIP_Ventricles_E12.5_SRR8335335_peak_45527	226	.	12.3557	25.9469	22.6925	216
chrX	136741856	136742100	GSE124008_Akerberg_2019_GSM3518657_F_Tbx5_fb1_ChIP_Ventricles_E12.5_SRR8335335_peak_45528	59	.	5.70262	8.60461	5.96344	87
chrX	136868326	136868588	GSE124008_Akerberg_2019_GSM3518657_F_Tbx5_fb1_ChIP_Ventricles_E12.5_SRR8335335_peak_45529	32	.	4.27696	5.60135	3.21137	96
chrX	137038038	137038535	GSE124008_Akerberg_2019_GSM3518657_F_Tbx5_fb1_ChIP_Ventricles_E12.5_SRR8335335_peak_45530	69	.	6.17784	9.67828	6.97094	134
chrX	138960708	138960984	GSE124008_Akerberg_2019_GSM3518657_F_Tbx5_fb1_ChIP_Ventricles_E12.5_SRR8335335_peak_45531	100	.	7.51916	12.9445	10.0931	137
chrX	139210028	139210459	GSE124008_Akerberg_2019_GSM3518657_F_Tbx5_fb1_ChIP_Ventricles_E12.5_SRR8335335_peak_45532	90	.	7.12827	11.9189	9.0948	137
chrX	139231175	139231491	GSE124008_Akerberg_2019_GSM3518657_F_Tbx5_fb1_ChIP_Ventricles_E12.5_SRR8335335_peak_45533	147	.	9.39894	17.8067	14.7728	152
chrX	139494920	139495252	GSE124008_Akerberg_2019_GSM3518657_F_Tbx5_fb1_ChIP_Ventricles_E12.5_SRR8335335_peak_45534	102	.	7.60349	13.0818	10.2063	138
chrX	139610093	139610859	GSE124008_Akerberg_2019_GSM3518657_F_Tbx5_fb1_ChIP_Ventricles_E12.5_SRR8335335_peak_45535	50	.	5.2274	7.56521	5.00071	170
chrX	139653474	139653719	GSE124008_Akerberg_2019_GSM3518657_F_Tbx5_fb1_ChIP_Ventricles_E12.5_SRR8335335_peak_45536	33	.	4.08641	5.7588	3.356	153
chrX	139770484	139770838	GSE124008_Akerberg_2019_GSM3518657_F_Tbx5_fb1_ChIP_Ventricles_E12.5_SRR8335335_peak_45537	50	.	5.2274	7.56521	5.00071	173
chrX	139871008	139871413	GSE124008_Akerberg_2019_GSM3518657_F_Tbx5_fb1_ChIP_Ventricles_E12.5_SRR8335335_peak_45538	102	.	7.60349	13.0818	10.2063	188
chrX	140158263	140158579	GSE124008_Akerberg_2019_GSM3518657_F_Tbx5_fb1_ChIP_Ventricles_E12.5_SRR8335335_peak_45539	187	.	10.93	21.8807	18.7168	203
chrX	140433149	140433482	GSE124008_Akerberg_2019_GSM3518657_F_Tbx5_fb1_ChIP_Ventricles_E12.5_SRR8335335_peak_45540	90	.	7.12827	11.9189	9.0948	142
chrX	140486932	140487425	GSE124008_Akerberg_2019_GSM3518657_F_Tbx5_fb1_ChIP_Ventricles_E12.5_SRR8335335_peak_45541	190	.	8.37752	22.1994	19.0321	279
chrX	140535370	140535648	GSE124008_Akerberg_2019_GSM3518657_F_Tbx5_fb1_ChIP_Ventricles_E12.5_SRR8335335_peak_45542	69	.	6.17784	9.67828	6.97094	129
chrX	140537754	140538355	GSE124008_Akerberg_2019_GSM3518657_F_Tbx5_fb1_ChIP_Ventricles_E12.5_SRR8335335_peak_45543	174	.	10.4548	20.5611	17.4301	185
chrX	140580489	140580715	GSE124008_Akerberg_2019_GSM3518657_F_Tbx5_fb1_ChIP_Ventricles_E12.5_SRR8335335_peak_45544	76	.	5.5286	10.3721	7.64953	58
chrX	140599179	140599640	GSE124008_Akerberg_2019_GSM3518657_F_Tbx5_fb1_ChIP_Ventricles_E12.5_SRR8335335_peak_45545	40	.	4.75218	6.56298	4.08516	123
chrX	140675535	140675890	GSE124008_Akerberg_2019_GSM3518657_F_Tbx5_fb1_ChIP_Ventricles_E12.5_SRR8335335_peak_45546	502	.	20.5294	53.9593	50.2801	176
chrX	140734383	140734684	GSE124008_Akerberg_2019_GSM3518657_F_Tbx5_fb1_ChIP_Ventricles_E12.5_SRR8335335_peak_45547	104	.	7.23233	13.3065	10.4268	195
chrX	140735197	140735531	GSE124008_Akerberg_2019_GSM3518657_F_Tbx5_fb1_ChIP_Ventricles_E12.5_SRR8335335_peak_45548	126	.	7.80133	15.6129	12.6365	155
chrX	140769911	140770171	GSE124008_Akerberg_2019_GSM3518657_F_Tbx5_fb1_ChIP_Ventricles_E12.5_SRR8335335_peak_45549	69	.	6.17784	9.67828	6.97094	152
chrX	141324164	141324423	GSE124008_Akerberg_2019_GSM3518657_F_Tbx5_fb1_ChIP_Ventricles_E12.5_SRR8335335_peak_45550	102	.	7.60349	13.0818	10.2063	143
chrX	141443905	141444262	GSE124008_Akerberg_2019_GSM3518657_F_Tbx5_fb1_ChIP_Ventricles_E12.5_SRR8335335_peak_45551	137	.	9.02915	16.7215	13.708	169
chrX	141452343	141452716	GSE124008_Akerberg_2019_GSM3518657_F_Tbx5_fb1_ChIP_Ventricles_E12.5_SRR8335335_peak_45552	79	.	6.57926	10.6647	7.92598	188
chrX	141476592	141476812	GSE124008_Akerberg_2019_GSM3518657_F_Tbx5_fb1_ChIP_Ventricles_E12.5_SRR8335335_peak_45553	50	.	5.2274	7.56521	5.00071	52
chrX	141512814	141513034	GSE124008_Akerberg_2019_GSM3518657_F_Tbx5_fb1_ChIP_Ventricles_E12.5_SRR8335335_peak_45554	68	.	6.10931	9.56835	6.89595	80
chrX	142228193	142228437	GSE124008_Akerberg_2019_GSM3518657_F_Tbx5_fb1_ChIP_Ventricles_E12.5_SRR8335335_peak_45555	40	.	4.75218	6.56298	4.08516	41
chrX	142359021	142359318	GSE124008_Akerberg_2019_GSM3518657_F_Tbx5_fb1_ChIP_Ventricles_E12.5_SRR8335335_peak_45556	90	.	7.12827	11.9189	9.0948	188
chrX	142359487	142359919	GSE124008_Akerberg_2019_GSM3518657_F_Tbx5_fb1_ChIP_Ventricles_E12.5_SRR8335335_peak_45557	280	.	12.6307	31.4192	28.0643	239
chrX	142390316	142390807	GSE124008_Akerberg_2019_GSM3518657_F_Tbx5_fb1_ChIP_Ventricles_E12.5_SRR8335335_peak_45558	40	.	4.75218	6.56298	4.08516	162
chrX	142624394	142624733	GSE124008_Akerberg_2019_GSM3518657_F_Tbx5_fb1_ChIP_Ventricles_E12.5_SRR8335335_peak_45559	102	.	7.60349	13.0818	10.2063	164
chrX	142793788	142794234	GSE124008_Akerberg_2019_GSM3518657_F_Tbx5_fb1_ChIP_Ventricles_E12.5_SRR8335335_peak_45560	19	.	3.34343	4.1603	1.95977	345
chrX	142821201	142822046	GSE124008_Akerberg_2019_GSM3518657_F_Tbx5_fb1_ChIP_Ventricles_E12.5_SRR8335335_peak_45561	606	.	24.2361	64.4635	60.6613	178
chrX	142923250	142923480	GSE124008_Akerberg_2019_GSM3518657_F_Tbx5_fb1_ChIP_Ventricles_E12.5_SRR8335335_peak_45562	68	.	6.10931	9.56835	6.89595	127
chrX	143080855	143081160	GSE124008_Akerberg_2019_GSM3518657_F_Tbx5_fb1_ChIP_Ventricles_E12.5_SRR8335335_peak_45563	50	.	5.2274	7.56521	5.00071	192
chrX	143335798	143336505	GSE124008_Akerberg_2019_GSM3518657_F_Tbx5_fb1_ChIP_Ventricles_E12.5_SRR8335335_peak_45564	1341	.	43.7201	138.605	134.184	284
chrX	143573692	143573936	GSE124008_Akerberg_2019_GSM3518657_F_Tbx5_fb1_ChIP_Ventricles_E12.5_SRR8335335_peak_45565	80	.	6.65305	10.7838	8.01531	105
chrX	143823900	143824120	GSE124008_Akerberg_2019_GSM3518657_F_Tbx5_fb1_ChIP_Ventricles_E12.5_SRR8335335_peak_45566	59	.	5.70262	8.60461	5.96344	131
chrX	143826362	143827071	GSE124008_Akerberg_2019_GSM3518657_F_Tbx5_fb1_ChIP_Ventricles_E12.5_SRR8335335_peak_45567	68	.	6.10931	9.56835	6.89595	396
chrX	143984635	143984980	GSE124008_Akerberg_2019_GSM3518657_F_Tbx5_fb1_ChIP_Ventricles_E12.5_SRR8335335_peak_45568	214	.	11.6036	24.6888	21.4611	150
chrX	144683952	144684305	GSE124008_Akerberg_2019_GSM3518657_F_Tbx5_fb1_ChIP_Ventricles_E12.5_SRR8335335_peak_45569	354	.	16.6326	38.9723	35.4856	182
chrX	146272600	146272858	GSE124008_Akerberg_2019_GSM3518657_F_Tbx5_fb1_ChIP_Ventricles_E12.5_SRR8335335_peak_45570	140	.	8.92583	17.0253	14.0046	148
chrX	147586938	147587248	GSE124008_Akerberg_2019_GSM3518657_F_Tbx5_fb1_ChIP_Ventricles_E12.5_SRR8335335_peak_45571	90	.	7.12827	11.9189	9.0948	166
chrX	150401807	150402040	GSE124008_Akerberg_2019_GSM3518657_F_Tbx5_fb1_ChIP_Ventricles_E12.5_SRR8335335_peak_45572	59	.	5.70262	8.60461	5.96344	113
chrX	150588114	150588506	GSE124008_Akerberg_2019_GSM3518657_F_Tbx5_fb1_ChIP_Ventricles_E12.5_SRR8335335_peak_45573	80	.	6.65305	10.7838	8.01531	238
chrX	150848245	150848637	GSE124008_Akerberg_2019_GSM3518657_F_Tbx5_fb1_ChIP_Ventricles_E12.5_SRR8335335_peak_45574	102	.	7.60349	13.0818	10.2063	191
chrX	150902796	150903237	GSE124008_Akerberg_2019_GSM3518657_F_Tbx5_fb1_ChIP_Ventricles_E12.5_SRR8335335_peak_45575	226	.	12.3557	25.9469	22.6925	245
chrX	151095986	151096466	GSE124008_Akerberg_2019_GSM3518657_F_Tbx5_fb1_ChIP_Ventricles_E12.5_SRR8335335_peak_45576	59	.	5.70262	8.60461	5.96344	152
chrX	151338531	151338758	GSE124008_Akerberg_2019_GSM3518657_F_Tbx5_fb1_ChIP_Ventricles_E12.5_SRR8335335_peak_45577	32	.	4.27696	5.60135	3.21137	16
chrX	151520186	151520813	GSE124008_Akerberg_2019_GSM3518657_F_Tbx5_fb1_ChIP_Ventricles_E12.5_SRR8335335_peak_45578	69	.	6.17784	9.67828	6.97094	443
chrX	152016842	152017149	GSE124008_Akerberg_2019_GSM3518657_F_Tbx5_fb1_ChIP_Ventricles_E12.5_SRR8335335_peak_45579	40	.	4.75218	6.56298	4.08516	163
chrX	152232768	152233368	GSE124008_Akerberg_2019_GSM3518657_F_Tbx5_fb1_ChIP_Ventricles_E12.5_SRR8335335_peak_45580	541	.	22.3353	57.8571	54.1279	358
chrX	152233498	152233976	GSE124008_Akerberg_2019_GSM3518657_F_Tbx5_fb1_ChIP_Ventricles_E12.5_SRR8335335_peak_45581	50	.	5.2274	7.56521	5.00071	98
chrX	152281873	152282286	GSE124008_Akerberg_2019_GSM3518657_F_Tbx5_fb1_ChIP_Ventricles_E12.5_SRR8335335_peak_45582	59	.	4.91431	8.58622	5.96344	162
chrX	152342162	152342647	GSE124008_Akerberg_2019_GSM3518657_F_Tbx5_fb1_ChIP_Ventricles_E12.5_SRR8335335_peak_45583	174	.	10.4548	20.5611	17.4301	202
chrX	152683518	152683738	GSE124008_Akerberg_2019_GSM3518657_F_Tbx5_fb1_ChIP_Ventricles_E12.5_SRR8335335_peak_45584	40	.	4.75218	6.56298	4.08516	97
chrX	152743660	152743975	GSE124008_Akerberg_2019_GSM3518657_F_Tbx5_fb1_ChIP_Ventricles_E12.5_SRR8335335_peak_45585	90	.	7.12827	11.9189	9.0948	161
chrX	152769046	152769460	GSE124008_Akerberg_2019_GSM3518657_F_Tbx5_fb1_ChIP_Ventricles_E12.5_SRR8335335_peak_45586	40	.	4.75218	6.56298	4.08516	208
chrX	153007172	153007392	GSE124008_Akerberg_2019_GSM3518657_F_Tbx5_fb1_ChIP_Ventricles_E12.5_SRR8335335_peak_45587	40	.	4.75218	6.56298	4.08516	115
chrX	153182195	153182561	GSE124008_Akerberg_2019_GSM3518657_F_Tbx5_fb1_ChIP_Ventricles_E12.5_SRR8335335_peak_45588	113	.	6.75718	14.2132	11.3074	158
chrX	153226971	153227364	GSE124008_Akerberg_2019_GSM3518657_F_Tbx5_fb1_ChIP_Ventricles_E12.5_SRR8335335_peak_45589	185	.	8.90719	21.6467	18.5036	210
chrX	153228029	153228283	GSE124008_Akerberg_2019_GSM3518657_F_Tbx5_fb1_ChIP_Ventricles_E12.5_SRR8335335_peak_45590	59	.	5.70262	8.60461	5.96344	111
chrX	153836587	153836813	GSE124008_Akerberg_2019_GSM3518657_F_Tbx5_fb1_ChIP_Ventricles_E12.5_SRR8335335_peak_45591	59	.	5.70262	8.60461	5.96344	96
chrX	155216393	155216613	GSE124008_Akerberg_2019_GSM3518657_F_Tbx5_fb1_ChIP_Ventricles_E12.5_SRR8335335_peak_45592	50	.	5.2274	7.56521	5.00071	162
chrX	155262526	155262866	GSE124008_Akerberg_2019_GSM3518657_F_Tbx5_fb1_ChIP_Ventricles_E12.5_SRR8335335_peak_45593	90	.	7.12827	11.9189	9.0948	154
chrX	155601261	155601515	GSE124008_Akerberg_2019_GSM3518657_F_Tbx5_fb1_ChIP_Ventricles_E12.5_SRR8335335_peak_45594	50	.	5.2274	7.56521	5.00071	133
chrX	157046199	157046439	GSE124008_Akerberg_2019_GSM3518657_F_Tbx5_fb1_ChIP_Ventricles_E12.5_SRR8335335_peak_45595	49	.	5.16942	7.47351	4.95543	130
chrX	157051755	157052003	GSE124008_Akerberg_2019_GSM3518657_F_Tbx5_fb1_ChIP_Ventricles_E12.5_SRR8335335_peak_45596	80	.	6.65305	10.7838	8.01531	96
chrX	157088953	157089231	GSE124008_Akerberg_2019_GSM3518657_F_Tbx5_fb1_ChIP_Ventricles_E12.5_SRR8335335_peak_45597	113	.	8.07871	14.2708	11.3451	126
chrX	157147504	157147772	GSE124008_Akerberg_2019_GSM3518657_F_Tbx5_fb1_ChIP_Ventricles_E12.5_SRR8335335_peak_45598	102	.	7.60349	13.0818	10.2063	100
chrX	157437067	157437287	GSE124008_Akerberg_2019_GSM3518657_F_Tbx5_fb1_ChIP_Ventricles_E12.5_SRR8335335_peak_45599	50	.	5.2274	7.56521	5.00071	121
chrX	157489998	157490386	GSE124008_Akerberg_2019_GSM3518657_F_Tbx5_fb1_ChIP_Ventricles_E12.5_SRR8335335_peak_45600	135	.	8.929	16.5567	13.5634	185
chrX	157491263	157491518	GSE124008_Akerberg_2019_GSM3518657_F_Tbx5_fb1_ChIP_Ventricles_E12.5_SRR8335335_peak_45601	50	.	5.2274	7.56521	5.00071	109
chrX	157697566	157698233	GSE124008_Akerberg_2019_GSM3518657_F_Tbx5_fb1_ChIP_Ventricles_E12.5_SRR8335335_peak_45602	673	.	26.137	71.2049	67.3344	298
chrX	157698781	157699186	GSE124008_Akerberg_2019_GSM3518657_F_Tbx5_fb1_ChIP_Ventricles_E12.5_SRR8335335_peak_45603	415	.	18.5335	45.0967	41.5225	200
chrX	157699491	157699811	GSE124008_Akerberg_2019_GSM3518657_F_Tbx5_fb1_ChIP_Ventricles_E12.5_SRR8335335_peak_45604	125	.	8.55393	15.4845	12.5138	149
chrX	157704356	157704712	GSE124008_Akerberg_2019_GSM3518657_F_Tbx5_fb1_ChIP_Ventricles_E12.5_SRR8335335_peak_45605	102	.	7.60349	13.0818	10.2063	143
chrX	157730377	157730643	GSE124008_Akerberg_2019_GSM3518657_F_Tbx5_fb1_ChIP_Ventricles_E12.5_SRR8335335_peak_45606	100	.	7.51916	12.9445	10.0931	138
chrX	157731733	157731953	GSE124008_Akerberg_2019_GSM3518657_F_Tbx5_fb1_ChIP_Ventricles_E12.5_SRR8335335_peak_45607	50	.	5.2274	7.56521	5.00071	94
chrX	157818142	157818376	GSE124008_Akerberg_2019_GSM3518657_F_Tbx5_fb1_ChIP_Ventricles_E12.5_SRR8335335_peak_45608	40	.	4.75218	6.56298	4.08516	79
chrX	158423723	158424013	GSE124008_Akerberg_2019_GSM3518657_F_Tbx5_fb1_ChIP_Ventricles_E12.5_SRR8335335_peak_45609	41	.	4.4579	6.61488	4.12866	87
chrX	158923174	158923394	GSE124008_Akerberg_2019_GSM3518657_F_Tbx5_fb1_ChIP_Ventricles_E12.5_SRR8335335_peak_45610	31	.	4.22953	5.52781	3.18604	50
chrX	159255584	159255954	GSE124008_Akerberg_2019_GSM3518657_F_Tbx5_fb1_ChIP_Ventricles_E12.5_SRR8335335_peak_45611	32	.	4.27696	5.60135	3.21137	190
chrX	159256277	159256506	GSE124008_Akerberg_2019_GSM3518657_F_Tbx5_fb1_ChIP_Ventricles_E12.5_SRR8335335_peak_45612	59	.	5.70262	8.60461	5.96344	188
chrX	159257261	159257481	GSE124008_Akerberg_2019_GSM3518657_F_Tbx5_fb1_ChIP_Ventricles_E12.5_SRR8335335_peak_45613	32	.	4.27696	5.60135	3.21137	97
chrX	159627591	159627871	GSE124008_Akerberg_2019_GSM3518657_F_Tbx5_fb1_ChIP_Ventricles_E12.5_SRR8335335_peak_45614	50	.	5.2274	7.56521	5.00071	104
chrX	159828094	159828490	GSE124008_Akerberg_2019_GSM3518657_F_Tbx5_fb1_ChIP_Ventricles_E12.5_SRR8335335_peak_45615	115	.	7.42984	14.5173	11.5847	185
chrX	159927900	159928367	GSE124008_Akerberg_2019_GSM3518657_F_Tbx5_fb1_ChIP_Ventricles_E12.5_SRR8335335_peak_45616	50	.	5.2274	7.56521	5.00071	133
chrX	159942458	159942907	GSE124008_Akerberg_2019_GSM3518657_F_Tbx5_fb1_ChIP_Ventricles_E12.5_SRR8335335_peak_45617	1061	.	36.5918	110.318	106.103	236
chrX	159955302	159955641	GSE124008_Akerberg_2019_GSM3518657_F_Tbx5_fb1_ChIP_Ventricles_E12.5_SRR8335335_peak_45618	161	.	9.97958	19.2608	16.166	194
chrX	160124716	160125009	GSE124008_Akerberg_2019_GSM3518657_F_Tbx5_fb1_ChIP_Ventricles_E12.5_SRR8335335_peak_45619	90	.	7.12827	11.9189	9.0948	152
chrX	160138169	160138389	GSE124008_Akerberg_2019_GSM3518657_F_Tbx5_fb1_ChIP_Ventricles_E12.5_SRR8335335_peak_45620	32	.	4.27696	5.60135	3.21137	69
chrX	160441237	160441822	GSE124008_Akerberg_2019_GSM3518657_F_Tbx5_fb1_ChIP_Ventricles_E12.5_SRR8335335_peak_45621	381	.	17.388	41.6815	38.1622	269
chrX	160501035	160501496	GSE124008_Akerberg_2019_GSM3518657_F_Tbx5_fb1_ChIP_Ventricles_E12.5_SRR8335335_peak_45622	112	.	7.9891	14.1243	11.2232	295
chrX	160552042	160552305	GSE124008_Akerberg_2019_GSM3518657_F_Tbx5_fb1_ChIP_Ventricles_E12.5_SRR8335335_peak_45623	50	.	5.2274	7.56521	5.00071	151
chrX	160559315	160559630	GSE124008_Akerberg_2019_GSM3518657_F_Tbx5_fb1_ChIP_Ventricles_E12.5_SRR8335335_peak_45624	90	.	7.12827	11.9189	9.0948	156
chrX	160597162	160597642	GSE124008_Akerberg_2019_GSM3518657_F_Tbx5_fb1_ChIP_Ventricles_E12.5_SRR8335335_peak_45625	137	.	9.02915	16.7215	13.708	187
chrX	160605007	160605246	GSE124008_Akerberg_2019_GSM3518657_F_Tbx5_fb1_ChIP_Ventricles_E12.5_SRR8335335_peak_45626	68	.	6.10931	9.56835	6.89595	146
chrX	160612677	160613126	GSE124008_Akerberg_2019_GSM3518657_F_Tbx5_fb1_ChIP_Ventricles_E12.5_SRR8335335_peak_45627	282	.	14.2565	31.5949	28.2279	242
chrX	160993997	160994217	GSE124008_Akerberg_2019_GSM3518657_F_Tbx5_fb1_ChIP_Ventricles_E12.5_SRR8335335_peak_45628	32	.	4.25206	5.56273	3.21137	104
chrX	161733714	161733934	GSE124008_Akerberg_2019_GSM3518657_F_Tbx5_fb1_ChIP_Ventricles_E12.5_SRR8335335_peak_45629	59	.	5.63937	8.50379	5.90279	137
chrX	161734017	161734283	GSE124008_Akerberg_2019_GSM3518657_F_Tbx5_fb1_ChIP_Ventricles_E12.5_SRR8335335_peak_45630	49	.	5.16942	7.47351	4.95543	130
chrX	162159859	162160169	GSE124008_Akerberg_2019_GSM3518657_F_Tbx5_fb1_ChIP_Ventricles_E12.5_SRR8335335_peak_45631	69	.	6.17784	9.67828	6.97094	152
chrX	162284345	162284592	GSE124008_Akerberg_2019_GSM3518657_F_Tbx5_fb1_ChIP_Ventricles_E12.5_SRR8335335_peak_45632	69	.	6.17784	9.67828	6.97094	134
chrX	162286159	162286536	GSE124008_Akerberg_2019_GSM3518657_F_Tbx5_fb1_ChIP_Ventricles_E12.5_SRR8335335_peak_45633	295	.	14.646	32.8995	29.5184	205
chrX	162359869	162360118	GSE124008_Akerberg_2019_GSM3518657_F_Tbx5_fb1_ChIP_Ventricles_E12.5_SRR8335335_peak_45634	50	.	5.2274	7.56521	5.00071	105
chrX	162375947	162376214	GSE124008_Akerberg_2019_GSM3518657_F_Tbx5_fb1_ChIP_Ventricles_E12.5_SRR8335335_peak_45635	69	.	6.17784	9.67828	6.97094	114
chrX	162520168	162520731	GSE124008_Akerberg_2019_GSM3518657_F_Tbx5_fb1_ChIP_Ventricles_E12.5_SRR8335335_peak_45636	399	.	18.0583	43.5484	39.9977	292
chrX	162643440	162643660	GSE124008_Akerberg_2019_GSM3518657_F_Tbx5_fb1_ChIP_Ventricles_E12.5_SRR8335335_peak_45637	23	.	3.80175	4.68438	2.39042	47
chrX	162760644	162760987	GSE124008_Akerberg_2019_GSM3518657_F_Tbx5_fb1_ChIP_Ventricles_E12.5_SRR8335335_peak_45638	50	.	5.2274	7.56521	5.00071	210
chrX	162901576	162901840	GSE124008_Akerberg_2019_GSM3518657_F_Tbx5_fb1_ChIP_Ventricles_E12.5_SRR8335335_peak_45639	40	.	4.75218	6.56298	4.08516	148
chrX	163297149	163297413	GSE124008_Akerberg_2019_GSM3518657_F_Tbx5_fb1_ChIP_Ventricles_E12.5_SRR8335335_peak_45640	80	.	6.65305	10.7838	8.01531	184
chrX	163681184	163681696	GSE124008_Akerberg_2019_GSM3518657_F_Tbx5_fb1_ChIP_Ventricles_E12.5_SRR8335335_peak_45641	602	.	23.9673	64.0052	60.2127	208
chrX	163878334	163878598	GSE124008_Akerberg_2019_GSM3518657_F_Tbx5_fb1_ChIP_Ventricles_E12.5_SRR8335335_peak_45642	50	.	5.2274	7.56521	5.00071	119
chrX	163908625	163908847	GSE124008_Akerberg_2019_GSM3518657_F_Tbx5_fb1_ChIP_Ventricles_E12.5_SRR8335335_peak_45643	50	.	5.2274	7.56521	5.00071	73
chrX	163909137	163909554	GSE124008_Akerberg_2019_GSM3518657_F_Tbx5_fb1_ChIP_Ventricles_E12.5_SRR8335335_peak_45644	69	.	6.17784	9.67828	6.97094	139
chrX	164258121	164258540	GSE124008_Akerberg_2019_GSM3518657_F_Tbx5_fb1_ChIP_Ventricles_E12.5_SRR8335335_peak_45645	69	.	6.17784	9.67828	6.97094	217
chrX	164269132	164269412	GSE124008_Akerberg_2019_GSM3518657_F_Tbx5_fb1_ChIP_Ventricles_E12.5_SRR8335335_peak_45646	102	.	7.60349	13.0818	10.2063	179
chrX	164348183	164348403	GSE124008_Akerberg_2019_GSM3518657_F_Tbx5_fb1_ChIP_Ventricles_E12.5_SRR8335335_peak_45647	67	.	5.57238	9.37765	6.72124	106
chrX	164349131	164349360	GSE124008_Akerberg_2019_GSM3518657_F_Tbx5_fb1_ChIP_Ventricles_E12.5_SRR8335335_peak_45648	33	.	4.08641	5.7588	3.356	26
chrX	164501414	164501796	GSE124008_Akerberg_2019_GSM3518657_F_Tbx5_fb1_ChIP_Ventricles_E12.5_SRR8335335_peak_45649	346	.	14.4882	38.1195	34.651	168
chrX	166510310	166510530	GSE124008_Akerberg_2019_GSM3518657_F_Tbx5_fb1_ChIP_Ventricles_E12.5_SRR8335335_peak_45650	40	.	4.75218	6.56298	4.08516	126
chrX	166546486	166546729	GSE124008_Akerberg_2019_GSM3518657_F_Tbx5_fb1_ChIP_Ventricles_E12.5_SRR8335335_peak_45651	49	.	5.16942	7.47351	4.95543	186
chrX	166661194	166661542	GSE124008_Akerberg_2019_GSM3518657_F_Tbx5_fb1_ChIP_Ventricles_E12.5_SRR8335335_peak_45652	68	.	6.10931	9.56835	6.89595	146
chrX	166665319	166665637	GSE124008_Akerberg_2019_GSM3518657_F_Tbx5_fb1_ChIP_Ventricles_E12.5_SRR8335335_peak_45653	76	.	5.5286	10.3721	7.64953	186
chrX	166803186	166803490	GSE124008_Akerberg_2019_GSM3518657_F_Tbx5_fb1_ChIP_Ventricles_E12.5_SRR8335335_peak_45654	90	.	7.12827	11.9189	9.0948	119
chrX	166805258	166805664	GSE124008_Akerberg_2019_GSM3518657_F_Tbx5_fb1_ChIP_Ventricles_E12.5_SRR8335335_peak_45655	54	.	5.3555	8.05198	5.47577	136
chrX	166895086	166895508	GSE124008_Akerberg_2019_GSM3518657_F_Tbx5_fb1_ChIP_Ventricles_E12.5_SRR8335335_peak_45656	90	.	7.12827	11.9189	9.0948	290
chrX	166971625	166971864	GSE124008_Akerberg_2019_GSM3518657_F_Tbx5_fb1_ChIP_Ventricles_E12.5_SRR8335335_peak_45657	36	.	3.99288	6.10577	3.69768	174
chrX	166998376	166998702	GSE124008_Akerberg_2019_GSM3518657_F_Tbx5_fb1_ChIP_Ventricles_E12.5_SRR8335335_peak_45658	174	.	10.4548	20.5611	17.4301	198
chrX	167099481	167099721	GSE124008_Akerberg_2019_GSM3518657_F_Tbx5_fb1_ChIP_Ventricles_E12.5_SRR8335335_peak_45659	59	.	5.70262	8.60461	5.96344	121
chrX	167125975	167126258	GSE124008_Akerberg_2019_GSM3518657_F_Tbx5_fb1_ChIP_Ventricles_E12.5_SRR8335335_peak_45660	69	.	6.17784	9.67828	6.97094	155
chrX	167179568	167180159	GSE124008_Akerberg_2019_GSM3518657_F_Tbx5_fb1_ChIP_Ventricles_E12.5_SRR8335335_peak_45661	205	.	10.4018	23.7987	20.5955	233
chrX	167210418	167210886	GSE124008_Akerberg_2019_GSM3518657_F_Tbx5_fb1_ChIP_Ventricles_E12.5_SRR8335335_peak_45662	161	.	9.97958	19.2608	16.166	185
chrX	167290911	167291131	GSE124008_Akerberg_2019_GSM3518657_F_Tbx5_fb1_ChIP_Ventricles_E12.5_SRR8335335_peak_45663	49	.	4.8294	7.50494	4.97966	154
chrX	167370256	167370624	GSE124008_Akerberg_2019_GSM3518657_F_Tbx5_fb1_ChIP_Ventricles_E12.5_SRR8335335_peak_45664	50	.	5.2274	7.56521	5.00071	151
chrX	167382815	167383040	GSE124008_Akerberg_2019_GSM3518657_F_Tbx5_fb1_ChIP_Ventricles_E12.5_SRR8335335_peak_45665	32	.	4.27696	5.60135	3.21137	92
chrX	167394089	167394334	GSE124008_Akerberg_2019_GSM3518657_F_Tbx5_fb1_ChIP_Ventricles_E12.5_SRR8335335_peak_45666	69	.	5.92027	9.60118	6.9267	101
chrX	168585910	168586130	GSE124008_Akerberg_2019_GSM3518657_F_Tbx5_fb1_ChIP_Ventricles_E12.5_SRR8335335_peak_45667	32	.	4.27696	5.60135	3.21137	98
chrX	168664043	168664355	GSE124008_Akerberg_2019_GSM3518657_F_Tbx5_fb1_ChIP_Ventricles_E12.5_SRR8335335_peak_45668	90	.	7.12827	11.9189	9.0948	135
chrX	168674110	168674448	GSE124008_Akerberg_2019_GSM3518657_F_Tbx5_fb1_ChIP_Ventricles_E12.5_SRR8335335_peak_45669	59	.	5.70262	8.60461	5.96344	208
chrX	168773510	168773748	GSE124008_Akerberg_2019_GSM3518657_F_Tbx5_fb1_ChIP_Ventricles_E12.5_SRR8335335_peak_45670	68	.	6.10931	9.56835	6.89595	156
chrX	168795100	168795374	GSE124008_Akerberg_2019_GSM3518657_F_Tbx5_fb1_ChIP_Ventricles_E12.5_SRR8335335_peak_45671	49	.	5.16942	7.47351	4.95543	178
chrX	168832381	168832706	GSE124008_Akerberg_2019_GSM3518657_F_Tbx5_fb1_ChIP_Ventricles_E12.5_SRR8335335_peak_45672	125	.	8.55393	15.4845	12.5138	151
chrX	168874700	168875140	GSE124008_Akerberg_2019_GSM3518657_F_Tbx5_fb1_ChIP_Ventricles_E12.5_SRR8335335_peak_45673	102	.	7.60349	13.0818	10.2063	306
chrX	169036317	169036537	GSE124008_Akerberg_2019_GSM3518657_F_Tbx5_fb1_ChIP_Ventricles_E12.5_SRR8335335_peak_45674	59	.	5.70262	8.60461	5.96344	96
chrX	169213658	169213916	GSE124008_Akerberg_2019_GSM3518657_F_Tbx5_fb1_ChIP_Ventricles_E12.5_SRR8335335_peak_45675	40	.	4.75218	6.56298	4.08516	75
chrX	169222137	169222680	GSE124008_Akerberg_2019_GSM3518657_F_Tbx5_fb1_ChIP_Ventricles_E12.5_SRR8335335_peak_45676	69	.	6.17784	9.67828	6.97094	94
chrX	169229370	169229673	GSE124008_Akerberg_2019_GSM3518657_F_Tbx5_fb1_ChIP_Ventricles_E12.5_SRR8335335_peak_45677	172	.	10.3388	20.3689	17.2549	158
chrX	169320463	169320683	GSE124008_Akerberg_2019_GSM3518657_F_Tbx5_fb1_ChIP_Ventricles_E12.5_SRR8335335_peak_45678	49	.	5.16942	7.47351	4.95543	111
chrX	169435818	169436073	GSE124008_Akerberg_2019_GSM3518657_F_Tbx5_fb1_ChIP_Ventricles_E12.5_SRR8335335_peak_45679	54	.	5.3555	8.05198	5.47577	167
chrX	169472029	169472369	GSE124008_Akerberg_2019_GSM3518657_F_Tbx5_fb1_ChIP_Ventricles_E12.5_SRR8335335_peak_45680	49	.	5.19697	7.51706	4.98825	154
chrX	169685019	169685303	GSE124008_Akerberg_2019_GSM3518657_F_Tbx5_fb1_ChIP_Ventricles_E12.5_SRR8335335_peak_45681	69	.	6.17784	9.67828	6.97094	171
chrX	169843315	169843698	GSE124008_Akerberg_2019_GSM3518657_F_Tbx5_fb1_ChIP_Ventricles_E12.5_SRR8335335_peak_45682	322	.	15.5083	35.689	32.2612	169
chrX	169950679	169950904	GSE124008_Akerberg_2019_GSM3518657_F_Tbx5_fb1_ChIP_Ventricles_E12.5_SRR8335335_peak_45683	58	.	5.20089	8.42656	5.84043	132
chrX	169951537	169951838	GSE124008_Akerberg_2019_GSM3518657_F_Tbx5_fb1_ChIP_Ventricles_E12.5_SRR8335335_peak_45684	54	.	5.3555	8.05198	5.47577	106
```
