## Supplemental Data File 1 for "A gene desert required for regulatory control of pleiotropic *Shox2* expression and embryonic survival": NP_Akerberg_2019_Tbx5_r2.narrowPeak (part 4 of 8)

```
chr17	80619595	80619963	GSE124008_Akerberg_2019_GSM3518659_F_Tbx5_fb2_ChIP_Ventricles_E12.5_SRR8335337_peak_20782	308	.	13.0715	34.1763	30.8355	217
chr17	80646954	80647123	GSE124008_Akerberg_2019_GSM3518659_F_Tbx5_fb2_ChIP_Ventricles_E12.5_SRR8335337_peak_20783	126	.	7.96933	15.6002	12.6389	84
chr17	80693746	80694079	GSE124008_Akerberg_2019_GSM3518659_F_Tbx5_fb2_ChIP_Ventricles_E12.5_SRR8335337_peak_20784	575	.	20.4304	61.2304	57.5591	139
chr17	80708752	80709107	GSE124008_Akerberg_2019_GSM3518659_F_Tbx5_fb2_ChIP_Ventricles_E12.5_SRR8335337_peak_20785	49	.	4.97378	7.53305	4.91191	247
chr17	80709939	80710143	GSE124008_Akerberg_2019_GSM3518659_F_Tbx5_fb2_ChIP_Ventricles_E12.5_SRR8335337_peak_20786	93	.	6.33861	12.1886	9.36001	100
chr17	80721669	80721951	GSE124008_Akerberg_2019_GSM3518659_F_Tbx5_fb2_ChIP_Ventricles_E12.5_SRR8335337_peak_20787	270	.	12.2044	30.2954	27.0147	126
chr17	80728051	80728213	GSE124008_Akerberg_2019_GSM3518659_F_Tbx5_fb2_ChIP_Ventricles_E12.5_SRR8335337_peak_20788	40	.	4.62613	6.60804	4.05225	50
chr17	80731565	80731715	GSE124008_Akerberg_2019_GSM3518659_F_Tbx5_fb2_ChIP_Ventricles_E12.5_SRR8335337_peak_20789	85	.	6.44969	11.351	8.53938	49
chr17	80733525	80733744	GSE124008_Akerberg_2019_GSM3518659_F_Tbx5_fb2_ChIP_Ventricles_E12.5_SRR8335337_peak_20790	105	.	7.05755	13.4314	10.529	86
chr17	80763167	80763343	GSE124008_Akerberg_2019_GSM3518659_F_Tbx5_fb2_ChIP_Ventricles_E12.5_SRR8335337_peak_20791	51	.	4.83422	7.73084	5.10498	86
chr17	80786020	80786240	GSE124008_Akerberg_2019_GSM3518659_F_Tbx5_fb2_ChIP_Ventricles_E12.5_SRR8335337_peak_20792	120	.	7.57944	14.9404	12.0046	113
chr17	80846990	80847498	GSE124008_Akerberg_2019_GSM3518659_F_Tbx5_fb2_ChIP_Ventricles_E12.5_SRR8335337_peak_20793	333	.	14.3518	36.7325	33.3505	106
chr17	80863863	80864042	GSE124008_Akerberg_2019_GSM3518659_F_Tbx5_fb2_ChIP_Ventricles_E12.5_SRR8335337_peak_20794	148	.	8.57718	17.8493	14.8141	67
chr17	80887732	80887979	GSE124008_Akerberg_2019_GSM3518659_F_Tbx5_fb2_ChIP_Ventricles_E12.5_SRR8335337_peak_20795	170	.	9.48897	20.1719	17.0897	125
chr17	80918811	80918966	GSE124008_Akerberg_2019_GSM3518659_F_Tbx5_fb2_ChIP_Ventricles_E12.5_SRR8335337_peak_20796	57	.	5.53791	8.41843	5.72458	50
chr17	80924951	80925117	GSE124008_Akerberg_2019_GSM3518659_F_Tbx5_fb2_ChIP_Ventricles_E12.5_SRR8335337_peak_20797	75	.	6.14576	10.3469	7.57132	74
chr17	80949937	80950163	GSE124008_Akerberg_2019_GSM3518659_F_Tbx5_fb2_ChIP_Ventricles_E12.5_SRR8335337_peak_20798	255	.	11.9204	28.8047	25.5439	96
chr17	81004744	81004975	GSE124008_Akerberg_2019_GSM3518659_F_Tbx5_fb2_ChIP_Ventricles_E12.5_SRR8335337_peak_20799	85	.	6.44969	11.351	8.53938	128
chr17	81064995	81065177	GSE124008_Akerberg_2019_GSM3518659_F_Tbx5_fb2_ChIP_Ventricles_E12.5_SRR8335337_peak_20800	49	.	4.74191	7.60217	4.97942	87
chr17	81122125	81122375	GSE124008_Akerberg_2019_GSM3518659_F_Tbx5_fb2_ChIP_Ventricles_E12.5_SRR8335337_peak_20801	84	.	6.06565	11.2084	8.41994	124
chr17	81310351	81310514	GSE124008_Akerberg_2019_GSM3518659_F_Tbx5_fb2_ChIP_Ventricles_E12.5_SRR8335337_peak_20802	49	.	4.97378	7.53305	4.91191	87
chr17	81380872	81381053	GSE124008_Akerberg_2019_GSM3518659_F_Tbx5_fb2_ChIP_Ventricles_E12.5_SRR8335337_peak_20803	141	.	7.45787	17.1484	14.1523	94
chr17	81419805	81420201	GSE124008_Akerberg_2019_GSM3518659_F_Tbx5_fb2_ChIP_Ventricles_E12.5_SRR8335337_peak_20804	639	.	20.8059	67.6886	63.9539	231
chr17	81458656	81458816	GSE124008_Akerberg_2019_GSM3518659_F_Tbx5_fb2_ChIP_Ventricles_E12.5_SRR8335337_peak_20805	47	.	4.83319	7.3419	4.76711	93
chr17	81480414	81480555	GSE124008_Akerberg_2019_GSM3518659_F_Tbx5_fb2_ChIP_Ventricles_E12.5_SRR8335337_peak_20806	62	.	5.31594	8.97696	6.27615	45
chr17	81481622	81482111	GSE124008_Akerberg_2019_GSM3518659_F_Tbx5_fb2_ChIP_Ventricles_E12.5_SRR8335337_peak_20807	1590	.	40.1866	163.563	159.054	313
chr17	81580001	81580287	GSE124008_Akerberg_2019_GSM3518659_F_Tbx5_fb2_ChIP_Ventricles_E12.5_SRR8335337_peak_20808	148	.	8.88111	17.8493	14.8141	225
chr17	81654656	81654936	GSE124008_Akerberg_2019_GSM3518659_F_Tbx5_fb2_ChIP_Ventricles_E12.5_SRR8335337_peak_20809	91	.	6.48779	11.9313	9.11405	74
chr17	81669407	81669548	GSE124008_Akerberg_2019_GSM3518659_F_Tbx5_fb2_ChIP_Ventricles_E12.5_SRR8335337_peak_20810	49	.	4.70081	7.53305	4.91191	97
chr17	81670861	81671016	GSE124008_Akerberg_2019_GSM3518659_F_Tbx5_fb2_ChIP_Ventricles_E12.5_SRR8335337_peak_20811	33	.	4.15488	5.86499	3.35265	15
chr17	81676339	81676551	GSE124008_Akerberg_2019_GSM3518659_F_Tbx5_fb2_ChIP_Ventricles_E12.5_SRR8335337_peak_20812	85	.	6.17725	11.401	8.58933	89
chr17	81681764	81681950	GSE124008_Akerberg_2019_GSM3518659_F_Tbx5_fb2_ChIP_Ventricles_E12.5_SRR8335337_peak_20813	24	.	3.32088	4.79185	2.4356	111
chr17	81704924	81705095	GSE124008_Akerberg_2019_GSM3518659_F_Tbx5_fb2_ChIP_Ventricles_E12.5_SRR8335337_peak_20814	66	.	5.84184	9.36887	6.63149	82
chr17	81734396	81734791	GSE124008_Akerberg_2019_GSM3518659_F_Tbx5_fb2_ChIP_Ventricles_E12.5_SRR8335337_peak_20815	224	.	9.0532	25.6604	22.4657	192
chr17	81737505	81737686	GSE124008_Akerberg_2019_GSM3518659_F_Tbx5_fb2_ChIP_Ventricles_E12.5_SRR8335337_peak_20816	63	.	5.1157	9.07617	6.37482	88
chr17	81738186	81738755	GSE124008_Akerberg_2019_GSM3518659_F_Tbx5_fb2_ChIP_Ventricles_E12.5_SRR8335337_peak_20817	907	.	25.4577	94.671	90.7012	332
chr17	81740277	81740482	GSE124008_Akerberg_2019_GSM3518659_F_Tbx5_fb2_ChIP_Ventricles_E12.5_SRR8335337_peak_20818	132	.	7.60079	16.2514	13.2861	112
chr17	81742234	81742385	GSE124008_Akerberg_2019_GSM3518659_F_Tbx5_fb2_ChIP_Ventricles_E12.5_SRR8335337_peak_20819	62	.	5.31594	8.97696	6.27615	37
chr17	81767125	81767443	GSE124008_Akerberg_2019_GSM3518659_F_Tbx5_fb2_ChIP_Ventricles_E12.5_SRR8335337_peak_20820	459	.	14.4103	49.5423	45.9985	123
chr17	81779240	81779492	GSE124008_Akerberg_2019_GSM3518659_F_Tbx5_fb2_ChIP_Ventricles_E12.5_SRR8335337_peak_20821	288	.	10.2717	32.1856	28.8808	115
chr17	81781514	81782166	GSE124008_Akerberg_2019_GSM3518659_F_Tbx5_fb2_ChIP_Ventricles_E12.5_SRR8335337_peak_20822	1235	.	32.8747	127.79	123.554	257
chr17	81843923	81844074	GSE124008_Akerberg_2019_GSM3518659_F_Tbx5_fb2_ChIP_Ventricles_E12.5_SRR8335337_peak_20823	57	.	5.53791	8.41843	5.72458	45
chr17	81866876	81867083	GSE124008_Akerberg_2019_GSM3518659_F_Tbx5_fb2_ChIP_Ventricles_E12.5_SRR8335337_peak_20824	153	.	7.41539	18.3673	15.3284	109
chr17	81884872	81885116	GSE124008_Akerberg_2019_GSM3518659_F_Tbx5_fb2_ChIP_Ventricles_E12.5_SRR8335337_peak_20825	99	.	6.71226	12.8395	9.98106	125
chr17	82432872	82433133	GSE124008_Akerberg_2019_GSM3518659_F_Tbx5_fb2_ChIP_Ventricles_E12.5_SRR8335337_peak_20826	55	.	5.07903	8.16345	5.53258	74
chr17	82673168	82673466	GSE124008_Akerberg_2019_GSM3518659_F_Tbx5_fb2_ChIP_Ventricles_E12.5_SRR8335337_peak_20827	1158	.	34.1071	120.018	115.84	151
chr17	82692985	82693266	GSE124008_Akerberg_2019_GSM3518659_F_Tbx5_fb2_ChIP_Ventricles_E12.5_SRR8335337_peak_20828	443	.	17.0872	47.9258	44.3981	144
chr17	82931581	82931783	GSE124008_Akerberg_2019_GSM3518659_F_Tbx5_fb2_ChIP_Ventricles_E12.5_SRR8335337_peak_20829	95	.	6.75362	12.3796	9.52866	112
chr17	83025499	83025750	GSE124008_Akerberg_2019_GSM3518659_F_Tbx5_fb2_ChIP_Ventricles_E12.5_SRR8335337_peak_20830	13	.	3.06301	3.62443	1.36744	62
chr17	83037675	83037816	GSE124008_Akerberg_2019_GSM3518659_F_Tbx5_fb2_ChIP_Ventricles_E12.5_SRR8335337_peak_20831	40	.	4.62613	6.60804	4.05225	69
chr17	83069318	83069652	GSE124008_Akerberg_2019_GSM3518659_F_Tbx5_fb2_ChIP_Ventricles_E12.5_SRR8335337_peak_20832	948	.	27.6301	98.8506	94.8445	140
chr17	83072209	83072729	GSE124008_Akerberg_2019_GSM3518659_F_Tbx5_fb2_ChIP_Ventricles_E12.5_SRR8335337_peak_20833	408	.	13.1477	44.374	40.8974	132
chr17	83078526	83078770	GSE124008_Akerberg_2019_GSM3518659_F_Tbx5_fb2_ChIP_Ventricles_E12.5_SRR8335337_peak_20834	148	.	8.88111	17.8493	14.8141	164
chr17	83109798	83110223	GSE124008_Akerberg_2019_GSM3518659_F_Tbx5_fb2_ChIP_Ventricles_E12.5_SRR8335337_peak_20835	176	.	9.06829	20.7457	17.6558	283
chr17	83110538	83110815	GSE124008_Akerberg_2019_GSM3518659_F_Tbx5_fb2_ChIP_Ventricles_E12.5_SRR8335337_peak_20836	89	.	5.57286	11.7967	8.98104	122
chr17	83122781	83123379	GSE124008_Akerberg_2019_GSM3518659_F_Tbx5_fb2_ChIP_Ventricles_E12.5_SRR8335337_peak_20837	320	.	13.1628	35.4158	32.05	422
chr17	83166752	83166986	GSE124008_Akerberg_2019_GSM3518659_F_Tbx5_fb2_ChIP_Ventricles_E12.5_SRR8335337_peak_20838	47	.	3.96695	7.28745	4.71293	105
chr17	83179871	83180068	GSE124008_Akerberg_2019_GSM3518659_F_Tbx5_fb2_ChIP_Ventricles_E12.5_SRR8335337_peak_20839	33	.	4.15488	5.86499	3.35265	75
chr17	83199078	83199219	GSE124008_Akerberg_2019_GSM3518659_F_Tbx5_fb2_ChIP_Ventricles_E12.5_SRR8335337_peak_20840	66	.	5.84184	9.36887	6.63149	47
chr17	83215071	83215417	GSE124008_Akerberg_2019_GSM3518659_F_Tbx5_fb2_ChIP_Ventricles_E12.5_SRR8335337_peak_20841	255	.	12.2243	28.8047	25.5439	235
chr17	83221192	83221530	GSE124008_Akerberg_2019_GSM3518659_F_Tbx5_fb2_ChIP_Ventricles_E12.5_SRR8335337_peak_20842	115	.	7.6654	14.5053	11.5735	137
chr17	83267434	83267716	GSE124008_Akerberg_2019_GSM3518659_F_Tbx5_fb2_ChIP_Ventricles_E12.5_SRR8335337_peak_20843	268	.	12.5282	30.0949	26.8165	132
chr17	83271610	83271781	GSE124008_Akerberg_2019_GSM3518659_F_Tbx5_fb2_ChIP_Ventricles_E12.5_SRR8335337_peak_20844	143	.	8.24939	17.4005	14.3965	71
chr17	83276239	83276469	GSE124008_Akerberg_2019_GSM3518659_F_Tbx5_fb2_ChIP_Ventricles_E12.5_SRR8335337_peak_20845	85	.	6.44969	11.351	8.53938	159
chr17	83320425	83320913	GSE124008_Akerberg_2019_GSM3518659_F_Tbx5_fb2_ChIP_Ventricles_E12.5_SRR8335337_peak_20846	416	.	14.8944	45.0929	41.6018	351
chr17	83350772	83351137	GSE124008_Akerberg_2019_GSM3518659_F_Tbx5_fb2_ChIP_Ventricles_E12.5_SRR8335337_peak_20847	40	.	4.62613	6.60804	4.05225	261
chr17	83361769	83361915	GSE124008_Akerberg_2019_GSM3518659_F_Tbx5_fb2_ChIP_Ventricles_E12.5_SRR8335337_peak_20848	57	.	5.23398	8.41843	5.72458	33
chr17	83365831	83366294	GSE124008_Akerberg_2019_GSM3518659_F_Tbx5_fb2_ChIP_Ventricles_E12.5_SRR8335337_peak_20849	218	.	11.0086	25.0158	21.8286	324
chr17	83504919	83505134	GSE124008_Akerberg_2019_GSM3518659_F_Tbx5_fb2_ChIP_Ventricles_E12.5_SRR8335337_peak_20850	105	.	7.05755	13.4314	10.529	102
chr17	83613785	83613958	GSE124008_Akerberg_2019_GSM3518659_F_Tbx5_fb2_ChIP_Ventricles_E12.5_SRR8335337_peak_20851	33	.	3.30579	5.85335	3.35045	70
chr17	83631196	83631337	GSE124008_Akerberg_2019_GSM3518659_F_Tbx5_fb2_ChIP_Ventricles_E12.5_SRR8335337_peak_20852	40	.	4.62613	6.60804	4.05225	69
chr17	83666748	83666918	GSE124008_Akerberg_2019_GSM3518659_F_Tbx5_fb2_ChIP_Ventricles_E12.5_SRR8335337_peak_20853	113	.	7.15752	14.2141	11.3009	94
chr17	83706296	83706437	GSE124008_Akerberg_2019_GSM3518659_F_Tbx5_fb2_ChIP_Ventricles_E12.5_SRR8335337_peak_20854	32	.	4.3222	5.7526	3.25072	81
chr17	83723110	83723367	GSE124008_Akerberg_2019_GSM3518659_F_Tbx5_fb2_ChIP_Ventricles_E12.5_SRR8335337_peak_20855	98	.	5.98231	12.6839	9.82836	154
chr17	83804088	83804298	GSE124008_Akerberg_2019_GSM3518659_F_Tbx5_fb2_ChIP_Ventricles_E12.5_SRR8335337_peak_20856	57	.	5.23398	8.41843	5.72458	120
chr17	83834272	83834444	GSE124008_Akerberg_2019_GSM3518659_F_Tbx5_fb2_ChIP_Ventricles_E12.5_SRR8335337_peak_20857	48	.	4.93005	7.49745	4.89154	51
chr17	83843816	83844125	GSE124008_Akerberg_2019_GSM3518659_F_Tbx5_fb2_ChIP_Ventricles_E12.5_SRR8335337_peak_20858	320	.	13.1628	35.4158	32.05	168
chr17	83866630	83866814	GSE124008_Akerberg_2019_GSM3518659_F_Tbx5_fb2_ChIP_Ventricles_E12.5_SRR8335337_peak_20859	105	.	7.05755	13.4314	10.529	86
chr17	83895530	83895827	GSE124008_Akerberg_2019_GSM3518659_F_Tbx5_fb2_ChIP_Ventricles_E12.5_SRR8335337_peak_20860	651	.	22.5578	68.9029	65.1583	131
chr17	83902696	83902912	GSE124008_Akerberg_2019_GSM3518659_F_Tbx5_fb2_ChIP_Ventricles_E12.5_SRR8335337_peak_20861	148	.	8.57718	17.8493	14.8141	103
chr17	83916701	83916979	GSE124008_Akerberg_2019_GSM3518659_F_Tbx5_fb2_ChIP_Ventricles_E12.5_SRR8335337_peak_20862	103	.	6.88455	13.1909	10.3267	126
chr17	83956820	83956966	GSE124008_Akerberg_2019_GSM3518659_F_Tbx5_fb2_ChIP_Ventricles_E12.5_SRR8335337_peak_20863	26	.	3.88191	5.08049	2.62682	127
chr17	83960208	83960538	GSE124008_Akerberg_2019_GSM3518659_F_Tbx5_fb2_ChIP_Ventricles_E12.5_SRR8335337_peak_20864	857	.	27.1168	89.658	85.7269	158
chr17	83964738	83965113	GSE124008_Akerberg_2019_GSM3518659_F_Tbx5_fb2_ChIP_Ventricles_E12.5_SRR8335337_peak_20865	399	.	15.0736	43.3808	39.9159	160
chr17	83978156	83978434	GSE124008_Akerberg_2019_GSM3518659_F_Tbx5_fb2_ChIP_Ventricles_E12.5_SRR8335337_peak_20866	66	.	5.84184	9.36887	6.63149	138
chr17	84026249	84026401	GSE124008_Akerberg_2019_GSM3518659_F_Tbx5_fb2_ChIP_Ventricles_E12.5_SRR8335337_peak_20867	66	.	5.84184	9.36887	6.63149	70
chr17	84038088	84038306	GSE124008_Akerberg_2019_GSM3518659_F_Tbx5_fb2_ChIP_Ventricles_E12.5_SRR8335337_peak_20868	159	.	9.18504	19.0018	15.9431	91
chr17	84082077	84082223	GSE124008_Akerberg_2019_GSM3518659_F_Tbx5_fb2_ChIP_Ventricles_E12.5_SRR8335337_peak_20869	57	.	5.53791	8.41843	5.72458	107
chr17	84085202	84085389	GSE124008_Akerberg_2019_GSM3518659_F_Tbx5_fb2_ChIP_Ventricles_E12.5_SRR8335337_peak_20870	57	.	5.53791	8.41843	5.72458	68
chr17	84096395	84096723	GSE124008_Akerberg_2019_GSM3518659_F_Tbx5_fb2_ChIP_Ventricles_E12.5_SRR8335337_peak_20871	126	.	7.96933	15.6002	12.6389	210
chr17	84107197	84107359	GSE124008_Akerberg_2019_GSM3518659_F_Tbx5_fb2_ChIP_Ventricles_E12.5_SRR8335337_peak_20872	57	.	4.54924	8.44714	5.75072	103
chr17	84136930	84137112	GSE124008_Akerberg_2019_GSM3518659_F_Tbx5_fb2_ChIP_Ventricles_E12.5_SRR8335337_peak_20873	66	.	5.84184	9.36887	6.63149	65
chr17	84148975	84149168	GSE124008_Akerberg_2019_GSM3518659_F_Tbx5_fb2_ChIP_Ventricles_E12.5_SRR8335337_peak_20874	36	.	3.93506	6.17368	3.65599	63
chr17	84153040	84153195	GSE124008_Akerberg_2019_GSM3518659_F_Tbx5_fb2_ChIP_Ventricles_E12.5_SRR8335337_peak_20875	49	.	4.97378	7.53305	4.91191	36
chr17	84180961	84181102	GSE124008_Akerberg_2019_GSM3518659_F_Tbx5_fb2_ChIP_Ventricles_E12.5_SRR8335337_peak_20876	57	.	5.23398	8.41843	5.72458	78
chr17	84183575	84183805	GSE124008_Akerberg_2019_GSM3518659_F_Tbx5_fb2_ChIP_Ventricles_E12.5_SRR8335337_peak_20877	182	.	9.79289	21.359	18.2537	111
chr17	84185690	84186101	GSE124008_Akerberg_2019_GSM3518659_F_Tbx5_fb2_ChIP_Ventricles_E12.5_SRR8335337_peak_20878	95	.	6.75362	12.3796	9.52866	81
chr17	84186487	84186660	GSE124008_Akerberg_2019_GSM3518659_F_Tbx5_fb2_ChIP_Ventricles_E12.5_SRR8335337_peak_20879	30	.	3.52561	5.46828	3.00445	116
chr17	84186825	84187002	GSE124008_Akerberg_2019_GSM3518659_F_Tbx5_fb2_ChIP_Ventricles_E12.5_SRR8335337_peak_20880	40	.	4.62613	6.60804	4.05225	120
chr17	84187906	84188097	GSE124008_Akerberg_2019_GSM3518659_F_Tbx5_fb2_ChIP_Ventricles_E12.5_SRR8335337_peak_20881	26	.	3.88191	5.08049	2.62682	80
chr17	84188329	84188821	GSE124008_Akerberg_2019_GSM3518659_F_Tbx5_fb2_ChIP_Ventricles_E12.5_SRR8335337_peak_20882	374	.	15.2636	40.8528	37.4109	299
chr17	84192305	84192647	GSE124008_Akerberg_2019_GSM3518659_F_Tbx5_fb2_ChIP_Ventricles_E12.5_SRR8335337_peak_20883	575	.	20.7343	61.2304	57.5591	155
chr17	84274332	84274769	GSE124008_Akerberg_2019_GSM3518659_F_Tbx5_fb2_ChIP_Ventricles_E12.5_SRR8335337_peak_20884	1124	.	22.4741	116.586	112.437	177
chr17	84275143	84275485	GSE124008_Akerberg_2019_GSM3518659_F_Tbx5_fb2_ChIP_Ventricles_E12.5_SRR8335337_peak_20885	916	.	26.8112	95.6301	91.6556	138
chr17	84283285	84283464	GSE124008_Akerberg_2019_GSM3518659_F_Tbx5_fb2_ChIP_Ventricles_E12.5_SRR8335337_peak_20886	105	.	7.36147	13.4314	10.529	86
chr17	84291346	84291560	GSE124008_Akerberg_2019_GSM3518659_F_Tbx5_fb2_ChIP_Ventricles_E12.5_SRR8335337_peak_20887	97	.	6.83132	12.5571	9.70581	126
chr17	84293188	84293580	GSE124008_Akerberg_2019_GSM3518659_F_Tbx5_fb2_ChIP_Ventricles_E12.5_SRR8335337_peak_20888	376	.	13.8884	41.1355	37.6919	131
chr17	84293848	84294073	GSE124008_Akerberg_2019_GSM3518659_F_Tbx5_fb2_ChIP_Ventricles_E12.5_SRR8335337_peak_20889	65	.	4.75396	9.25272	6.54639	136
chr17	84303900	84304189	GSE124008_Akerberg_2019_GSM3518659_F_Tbx5_fb2_ChIP_Ventricles_E12.5_SRR8335337_peak_20890	429	.	16.7832	46.4917	42.9856	114
chr17	84308667	84308835	GSE124008_Akerberg_2019_GSM3518659_F_Tbx5_fb2_ChIP_Ventricles_E12.5_SRR8335337_peak_20891	103	.	6.88455	13.1909	10.3267	67
chr17	84326441	84326597	GSE124008_Akerberg_2019_GSM3518659_F_Tbx5_fb2_ChIP_Ventricles_E12.5_SRR8335337_peak_20892	66	.	5.84184	9.36887	6.63149	95
chr17	84436812	84436953	GSE124008_Akerberg_2019_GSM3518659_F_Tbx5_fb2_ChIP_Ventricles_E12.5_SRR8335337_peak_20893	26	.	3.88191	5.08049	2.62682	49
chr17	84466336	84466562	GSE124008_Akerberg_2019_GSM3518659_F_Tbx5_fb2_ChIP_Ventricles_E12.5_SRR8335337_peak_20894	134	.	6.80122	16.4086	13.4326	116
chr17	84511656	84512101	GSE124008_Akerberg_2019_GSM3518659_F_Tbx5_fb2_ChIP_Ventricles_E12.5_SRR8335337_peak_20895	57	.	5.53791	8.41843	5.72458	105
chr17	84512269	84512611	GSE124008_Akerberg_2019_GSM3518659_F_Tbx5_fb2_ChIP_Ventricles_E12.5_SRR8335337_peak_20896	48	.	4.93005	7.49745	4.89154	140
chr17	84529727	84529912	GSE124008_Akerberg_2019_GSM3518659_F_Tbx5_fb2_ChIP_Ventricles_E12.5_SRR8335337_peak_20897	62	.	5.55603	8.9127	6.21268	57
chr17	84626445	84626664	GSE124008_Akerberg_2019_GSM3518659_F_Tbx5_fb2_ChIP_Ventricles_E12.5_SRR8335337_peak_20898	189	.	9.69827	22.0412	18.9225	121
chr17	84651559	84651862	GSE124008_Akerberg_2019_GSM3518659_F_Tbx5_fb2_ChIP_Ventricles_E12.5_SRR8335337_peak_20899	242	.	11.6165	27.5278	24.2962	119
chr17	84676134	84676330	GSE124008_Akerberg_2019_GSM3518659_F_Tbx5_fb2_ChIP_Ventricles_E12.5_SRR8335337_peak_20900	105	.	7.05755	13.4314	10.529	84
chr17	84698848	84699070	GSE124008_Akerberg_2019_GSM3518659_F_Tbx5_fb2_ChIP_Ventricles_E12.5_SRR8335337_peak_20901	214	.	8.84847	24.5802	21.405	110
chr17	84742475	84742694	GSE124008_Akerberg_2019_GSM3518659_F_Tbx5_fb2_ChIP_Ventricles_E12.5_SRR8335337_peak_20902	103	.	7.21683	13.1947	10.3305	93
chr17	84776652	84777097	GSE124008_Akerberg_2019_GSM3518659_F_Tbx5_fb2_ChIP_Ventricles_E12.5_SRR8335337_peak_20903	535	.	13.63	57.1656	53.5437	149
chr17	84790526	84790961	GSE124008_Akerberg_2019_GSM3518659_F_Tbx5_fb2_ChIP_Ventricles_E12.5_SRR8335337_peak_20904	75	.	6.14576	10.3469	7.57132	351
chr17	84870703	84870845	GSE124008_Akerberg_2019_GSM3518659_F_Tbx5_fb2_ChIP_Ventricles_E12.5_SRR8335337_peak_20905	57	.	5.24675	8.41215	5.72458	70
chr17	84957096	84957252	GSE124008_Akerberg_2019_GSM3518659_F_Tbx5_fb2_ChIP_Ventricles_E12.5_SRR8335337_peak_20906	24	.	3.71434	4.93396	2.49119	59
chr17	84958217	84958705	GSE124008_Akerberg_2019_GSM3518659_F_Tbx5_fb2_ChIP_Ventricles_E12.5_SRR8335337_peak_20907	57	.	5.53791	8.41843	5.72458	275
chr17	84999781	84999966	GSE124008_Akerberg_2019_GSM3518659_F_Tbx5_fb2_ChIP_Ventricles_E12.5_SRR8335337_peak_20908	98	.	5.10219	12.733	9.87697	94
chr17	85052911	85053149	GSE124008_Akerberg_2019_GSM3518659_F_Tbx5_fb2_ChIP_Ventricles_E12.5_SRR8335337_peak_20909	74	.	5.79268	10.2513	7.49917	120
chr17	85090209	85090352	GSE124008_Akerberg_2019_GSM3518659_F_Tbx5_fb2_ChIP_Ventricles_E12.5_SRR8335337_peak_20910	57	.	5.53791	8.41843	5.72458	69
chr17	85090483	85090769	GSE124008_Akerberg_2019_GSM3518659_F_Tbx5_fb2_ChIP_Ventricles_E12.5_SRR8335337_peak_20911	187	.	9.34125	21.8929	18.7754	130
chr17	85119954	85120111	GSE124008_Akerberg_2019_GSM3518659_F_Tbx5_fb2_ChIP_Ventricles_E12.5_SRR8335337_peak_20912	57	.	5.24675	8.41215	5.72458	75
chr17	85171774	85172280	GSE124008_Akerberg_2019_GSM3518659_F_Tbx5_fb2_ChIP_Ventricles_E12.5_SRR8335337_peak_20913	651	.	20.1761	68.914	65.1692	190
chr17	85172790	85172932	GSE124008_Akerberg_2019_GSM3518659_F_Tbx5_fb2_ChIP_Ventricles_E12.5_SRR8335337_peak_20914	53	.	5.26697	7.9961	5.36663	49
chr17	85174808	85174989	GSE124008_Akerberg_2019_GSM3518659_F_Tbx5_fb2_ChIP_Ventricles_E12.5_SRR8335337_peak_20915	95	.	6.75362	12.3796	9.52866	63
chr17	85175446	85175679	GSE124008_Akerberg_2019_GSM3518659_F_Tbx5_fb2_ChIP_Ventricles_E12.5_SRR8335337_peak_20916	43	.	4.13978	6.9063	4.33696	48
chr17	85176987	85177543	GSE124008_Akerberg_2019_GSM3518659_F_Tbx5_fb2_ChIP_Ventricles_E12.5_SRR8335337_peak_20917	47	.	3.96695	7.28745	4.71293	116
chr17	85227794	85228141	GSE124008_Akerberg_2019_GSM3518659_F_Tbx5_fb2_ChIP_Ventricles_E12.5_SRR8335337_peak_20918	455	.	16.0944	49.1177	45.5835	208
chr17	85298007	85298328	GSE124008_Akerberg_2019_GSM3518659_F_Tbx5_fb2_ChIP_Ventricles_E12.5_SRR8335337_peak_20919	401	.	15.6731	43.6235	40.158	178
chr17	85401620	85401823	GSE124008_Akerberg_2019_GSM3518659_F_Tbx5_fb2_ChIP_Ventricles_E12.5_SRR8335337_peak_20920	333	.	14.3518	36.7325	33.3505	125
chr17	85406356	85406624	GSE124008_Akerberg_2019_GSM3518659_F_Tbx5_fb2_ChIP_Ventricles_E12.5_SRR8335337_peak_20921	210	.	10.1602	24.2325	21.0602	143
chr17	85407916	85408080	GSE124008_Akerberg_2019_GSM3518659_F_Tbx5_fb2_ChIP_Ventricles_E12.5_SRR8335337_peak_20922	115	.	7.6654	14.5053	11.5735	88
chr17	85502266	85502463	GSE124008_Akerberg_2019_GSM3518659_F_Tbx5_fb2_ChIP_Ventricles_E12.5_SRR8335337_peak_20923	106	.	6.18704	13.5895	10.6846	102
chr17	85564066	85564446	GSE124008_Akerberg_2019_GSM3518659_F_Tbx5_fb2_ChIP_Ventricles_E12.5_SRR8335337_peak_20924	1565	.	42.3131	161.027	156.534	192
chr17	85697798	85697965	GSE124008_Akerberg_2019_GSM3518659_F_Tbx5_fb2_ChIP_Ventricles_E12.5_SRR8335337_peak_20925	143	.	8.24939	17.4005	14.3965	65
chr17	85704854	85705175	GSE124008_Akerberg_2019_GSM3518659_F_Tbx5_fb2_ChIP_Ventricles_E12.5_SRR8335337_peak_20926	255	.	12.2243	28.8047	25.5439	188
chr17	85711936	85712077	GSE124008_Akerberg_2019_GSM3518659_F_Tbx5_fb2_ChIP_Ventricles_E12.5_SRR8335337_peak_20927	48	.	4.93005	7.49745	4.89154	106
chr17	85763098	85763346	GSE124008_Akerberg_2019_GSM3518659_F_Tbx5_fb2_ChIP_Ventricles_E12.5_SRR8335337_peak_20928	105	.	7.05755	13.4314	10.529	97
chr17	85805064	85805302	GSE124008_Akerberg_2019_GSM3518659_F_Tbx5_fb2_ChIP_Ventricles_E12.5_SRR8335337_peak_20929	47	.	3.96695	7.28745	4.71293	125
chr17	85880973	85881171	GSE124008_Akerberg_2019_GSM3518659_F_Tbx5_fb2_ChIP_Ventricles_E12.5_SRR8335337_peak_20930	105	.	7.05755	13.4314	10.529	117
chr17	85945344	85945617	GSE124008_Akerberg_2019_GSM3518659_F_Tbx5_fb2_ChIP_Ventricles_E12.5_SRR8335337_peak_20931	255	.	11.9204	28.8047	25.5439	139
chr17	85995612	85996007	GSE124008_Akerberg_2019_GSM3518659_F_Tbx5_fb2_ChIP_Ventricles_E12.5_SRR8335337_peak_20932	1061	.	29.8138	110.285	106.187	218
chr17	86008416	86008698	GSE124008_Akerberg_2019_GSM3518659_F_Tbx5_fb2_ChIP_Ventricles_E12.5_SRR8335337_peak_20933	173	.	7.82484	20.3845	17.3005	162
chr17	86125926	86126132	GSE124008_Akerberg_2019_GSM3518659_F_Tbx5_fb2_ChIP_Ventricles_E12.5_SRR8335337_peak_20934	143	.	7.00594	17.3804	14.3805	130
chr17	86161980	86162189	GSE124008_Akerberg_2019_GSM3518659_F_Tbx5_fb2_ChIP_Ventricles_E12.5_SRR8335337_peak_20935	194	.	10.0968	22.5624	19.4278	104
chr17	86166463	86166744	GSE124008_Akerberg_2019_GSM3518659_F_Tbx5_fb2_ChIP_Ventricles_E12.5_SRR8335337_peak_20936	48	.	4.93005	7.49745	4.89154	91
chr17	86166967	86167445	GSE124008_Akerberg_2019_GSM3518659_F_Tbx5_fb2_ChIP_Ventricles_E12.5_SRR8335337_peak_20937	66	.	5.84184	9.36887	6.63149	100
chr17	86167866	86168467	GSE124008_Akerberg_2019_GSM3518659_F_Tbx5_fb2_ChIP_Ventricles_E12.5_SRR8335337_peak_20938	154	.	8.52235	18.4988	15.4557	430
chr17	86185673	86185819	GSE124008_Akerberg_2019_GSM3518659_F_Tbx5_fb2_ChIP_Ventricles_E12.5_SRR8335337_peak_20939	48	.	4.93005	7.49745	4.89154	12
chr17	86201583	86201800	GSE124008_Akerberg_2019_GSM3518659_F_Tbx5_fb2_ChIP_Ventricles_E12.5_SRR8335337_peak_20940	170	.	9.48897	20.1719	17.0897	104
chr17	86208555	86208764	GSE124008_Akerberg_2019_GSM3518659_F_Tbx5_fb2_ChIP_Ventricles_E12.5_SRR8335337_peak_20941	194	.	10.0968	22.5624	19.4278	118
chr17	86240224	86240421	GSE124008_Akerberg_2019_GSM3518659_F_Tbx5_fb2_ChIP_Ventricles_E12.5_SRR8335337_peak_20942	143	.	8.24939	17.4005	14.3965	90
chr17	86265981	86266193	GSE124008_Akerberg_2019_GSM3518659_F_Tbx5_fb2_ChIP_Ventricles_E12.5_SRR8335337_peak_20943	137	.	8.27326	16.7152	13.7221	102
chr17	86267444	86267617	GSE124008_Akerberg_2019_GSM3518659_F_Tbx5_fb2_ChIP_Ventricles_E12.5_SRR8335337_peak_20944	148	.	8.57718	17.8493	14.8141	107
chr17	86302633	86302800	GSE124008_Akerberg_2019_GSM3518659_F_Tbx5_fb2_ChIP_Ventricles_E12.5_SRR8335337_peak_20945	24	.	4.01827	4.93396	2.49119	40
chr17	86303371	86303968	GSE124008_Akerberg_2019_GSM3518659_F_Tbx5_fb2_ChIP_Ventricles_E12.5_SRR8335337_peak_20946	1276	.	32.2483	131.904	127.641	276
chr17	86327944	86328168	GSE124008_Akerberg_2019_GSM3518659_F_Tbx5_fb2_ChIP_Ventricles_E12.5_SRR8335337_peak_20947	230	.	11.3125	26.2647	23.0573	122
chr17	86335105	86335426	GSE124008_Akerberg_2019_GSM3518659_F_Tbx5_fb2_ChIP_Ventricles_E12.5_SRR8335337_peak_20948	980	.	28.176	102.092	98.0619	159
chr17	86354142	86354299	GSE124008_Akerberg_2019_GSM3518659_F_Tbx5_fb2_ChIP_Ventricles_E12.5_SRR8335337_peak_20949	57	.	5.23398	8.41843	5.72458	101
chr17	86358429	86358813	GSE124008_Akerberg_2019_GSM3518659_F_Tbx5_fb2_ChIP_Ventricles_E12.5_SRR8335337_peak_20950	495	.	17.5303	53.105	49.5283	245
chr17	86380180	86380372	GSE124008_Akerberg_2019_GSM3518659_F_Tbx5_fb2_ChIP_Ventricles_E12.5_SRR8335337_peak_20951	48	.	4.93005	7.49745	4.89154	73
chr17	86380479	86380674	GSE124008_Akerberg_2019_GSM3518659_F_Tbx5_fb2_ChIP_Ventricles_E12.5_SRR8335337_peak_20952	24	.	4.01827	4.93396	2.49119	102
chr17	86385259	86385597	GSE124008_Akerberg_2019_GSM3518659_F_Tbx5_fb2_ChIP_Ventricles_E12.5_SRR8335337_peak_20953	174	.	9.31379	20.529	17.4442	211
chr17	86397755	86398000	GSE124008_Akerberg_2019_GSM3518659_F_Tbx5_fb2_ChIP_Ventricles_E12.5_SRR8335337_peak_20954	65	.	4.75396	9.25272	6.54639	108
chr17	86400273	86400441	GSE124008_Akerberg_2019_GSM3518659_F_Tbx5_fb2_ChIP_Ventricles_E12.5_SRR8335337_peak_20955	57	.	5.53791	8.41843	5.72458	93
chr17	86444879	86445399	GSE124008_Akerberg_2019_GSM3518659_F_Tbx5_fb2_ChIP_Ventricles_E12.5_SRR8335337_peak_20956	57	.	5.53791	8.41843	5.72458	68
chr17	86456409	86456855	GSE124008_Akerberg_2019_GSM3518659_F_Tbx5_fb2_ChIP_Ventricles_E12.5_SRR8335337_peak_20957	964	.	27.903	100.469	96.4506	204
chr17	86471558	86471885	GSE124008_Akerberg_2019_GSM3518659_F_Tbx5_fb2_ChIP_Ventricles_E12.5_SRR8335337_peak_20958	148	.	8.57718	17.8493	14.8141	139
chr17	86484491	86484633	GSE124008_Akerberg_2019_GSM3518659_F_Tbx5_fb2_ChIP_Ventricles_E12.5_SRR8335337_peak_20959	95	.	6.75362	12.3796	9.52866	92
chr17	86753435	86753755	GSE124008_Akerberg_2019_GSM3518659_F_Tbx5_fb2_ChIP_Ventricles_E12.5_SRR8335337_peak_20960	57	.	5.23398	8.41843	5.72458	205
chr17	86754186	86754329	GSE124008_Akerberg_2019_GSM3518659_F_Tbx5_fb2_ChIP_Ventricles_E12.5_SRR8335337_peak_20961	24	.	4.01827	4.93396	2.49119	10
chr17	86770722	86771442	GSE124008_Akerberg_2019_GSM3518659_F_Tbx5_fb2_ChIP_Ventricles_E12.5_SRR8335337_peak_20962	896	.	22.1556	93.5696	89.6105	155
chr17	86772988	86773228	GSE124008_Akerberg_2019_GSM3518659_F_Tbx5_fb2_ChIP_Ventricles_E12.5_SRR8335337_peak_20963	75	.	6.14576	10.3469	7.57132	109
chr17	86782349	86782702	GSE124008_Akerberg_2019_GSM3518659_F_Tbx5_fb2_ChIP_Ventricles_E12.5_SRR8335337_peak_20964	458	.	17.695	49.3692	45.8267	194
chr17	86904698	86904869	GSE124008_Akerberg_2019_GSM3518659_F_Tbx5_fb2_ChIP_Ventricles_E12.5_SRR8335337_peak_20965	66	.	5.84184	9.36887	6.63149	97
chr17	86911839	86912013	GSE124008_Akerberg_2019_GSM3518659_F_Tbx5_fb2_ChIP_Ventricles_E12.5_SRR8335337_peak_20966	85	.	6.44969	11.351	8.53938	81
chr17	86937858	86938105	GSE124008_Akerberg_2019_GSM3518659_F_Tbx5_fb2_ChIP_Ventricles_E12.5_SRR8335337_peak_20967	133	.	7.97642	16.3197	13.3455	134
chr17	86941460	86941970	GSE124008_Akerberg_2019_GSM3518659_F_Tbx5_fb2_ChIP_Ventricles_E12.5_SRR8335337_peak_20968	636	.	21.95	67.3535	63.6218	134
chr17	86957925	86958229	GSE124008_Akerberg_2019_GSM3518659_F_Tbx5_fb2_ChIP_Ventricles_E12.5_SRR8335337_peak_20969	57	.	5.23398	8.41843	5.72458	196
chr17	86958360	86958779	GSE124008_Akerberg_2019_GSM3518659_F_Tbx5_fb2_ChIP_Ventricles_E12.5_SRR8335337_peak_20970	1314	.	37.4503	135.797	131.495	235
chr17	86962998	86963198	GSE124008_Akerberg_2019_GSM3518659_F_Tbx5_fb2_ChIP_Ventricles_E12.5_SRR8335337_peak_20971	40	.	4.62613	6.60804	4.05225	124
chr17	87044519	87044696	GSE124008_Akerberg_2019_GSM3518659_F_Tbx5_fb2_ChIP_Ventricles_E12.5_SRR8335337_peak_20972	34	.	3.47561	5.94584	3.43191	114
chr17	87107464	87107694	GSE124008_Akerberg_2019_GSM3518659_F_Tbx5_fb2_ChIP_Ventricles_E12.5_SRR8335337_peak_20973	85	.	6.44969	11.351	8.53938	105
chr17	87125524	87125770	GSE124008_Akerberg_2019_GSM3518659_F_Tbx5_fb2_ChIP_Ventricles_E12.5_SRR8335337_peak_20974	23	.	3.87961	4.73135	2.37844	70
chr17	87177187	87177446	GSE124008_Akerberg_2019_GSM3518659_F_Tbx5_fb2_ChIP_Ventricles_E12.5_SRR8335337_peak_20975	255	.	11.9204	28.8047	25.5439	138
chr17	87179359	87179519	GSE124008_Akerberg_2019_GSM3518659_F_Tbx5_fb2_ChIP_Ventricles_E12.5_SRR8335337_peak_20976	57	.	5.53791	8.41843	5.72458	111
chr17	87235037	87235311	GSE124008_Akerberg_2019_GSM3518659_F_Tbx5_fb2_ChIP_Ventricles_E12.5_SRR8335337_peak_20977	95	.	6.75362	12.3796	9.52866	87
chr17	87237327	87237502	GSE124008_Akerberg_2019_GSM3518659_F_Tbx5_fb2_ChIP_Ventricles_E12.5_SRR8335337_peak_20978	57	.	5.23398	8.41843	5.72458	108
chr17	87266022	87266163	GSE124008_Akerberg_2019_GSM3518659_F_Tbx5_fb2_ChIP_Ventricles_E12.5_SRR8335337_peak_20979	57	.	5.53791	8.41843	5.72458	46
chr17	87282761	87283287	GSE124008_Akerberg_2019_GSM3518659_F_Tbx5_fb2_ChIP_Ventricles_E12.5_SRR8335337_peak_20980	95	.	6.75362	12.3796	9.52866	122
chr17	87315091	87315241	GSE124008_Akerberg_2019_GSM3518659_F_Tbx5_fb2_ChIP_Ventricles_E12.5_SRR8335337_peak_20981	57	.	5.53791	8.41843	5.72458	49
chr17	87351498	87351747	GSE124008_Akerberg_2019_GSM3518659_F_Tbx5_fb2_ChIP_Ventricles_E12.5_SRR8335337_peak_20982	126	.	7.96933	15.6002	12.6389	109
chr17	87375861	87376177	GSE124008_Akerberg_2019_GSM3518659_F_Tbx5_fb2_ChIP_Ventricles_E12.5_SRR8335337_peak_20983	75	.	6.14576	10.3469	7.57132	111
chr17	87387224	87387388	GSE124008_Akerberg_2019_GSM3518659_F_Tbx5_fb2_ChIP_Ventricles_E12.5_SRR8335337_peak_20984	105	.	7.36147	13.4314	10.529	60
chr17	87445987	87446203	GSE124008_Akerberg_2019_GSM3518659_F_Tbx5_fb2_ChIP_Ventricles_E12.5_SRR8335337_peak_20985	70	.	5.78748	9.76224	7.02241	118
chr17	87446444	87447399	GSE124008_Akerberg_2019_GSM3518659_F_Tbx5_fb2_ChIP_Ventricles_E12.5_SRR8335337_peak_20986	516	.	19.2146	55.2323	51.6246	468
chr17	87459549	87459756	GSE124008_Akerberg_2019_GSM3518659_F_Tbx5_fb2_ChIP_Ventricles_E12.5_SRR8335337_peak_20987	57	.	5.23398	8.41843	5.72458	72
chr17	87473742	87474157	GSE124008_Akerberg_2019_GSM3518659_F_Tbx5_fb2_ChIP_Ventricles_E12.5_SRR8335337_peak_20988	48	.	4.93005	7.49745	4.89154	182
chr17	87474336	87474570	GSE124008_Akerberg_2019_GSM3518659_F_Tbx5_fb2_ChIP_Ventricles_E12.5_SRR8335337_peak_20989	106	.	6.18704	13.5895	10.6846	72
chr17	87522564	87522849	GSE124008_Akerberg_2019_GSM3518659_F_Tbx5_fb2_ChIP_Ventricles_E12.5_SRR8335337_peak_20990	126	.	7.96933	15.6002	12.6389	149
chr17	87530471	87530732	GSE124008_Akerberg_2019_GSM3518659_F_Tbx5_fb2_ChIP_Ventricles_E12.5_SRR8335337_peak_20991	85	.	6.44969	11.351	8.53938	87
chr17	87549690	87549906	GSE124008_Akerberg_2019_GSM3518659_F_Tbx5_fb2_ChIP_Ventricles_E12.5_SRR8335337_peak_20992	182	.	9.79289	21.359	18.2537	111
chr17	87612958	87613131	GSE124008_Akerberg_2019_GSM3518659_F_Tbx5_fb2_ChIP_Ventricles_E12.5_SRR8335337_peak_20993	133	.	7.70345	16.3197	13.3455	48
chr17	87636732	87636901	GSE124008_Akerberg_2019_GSM3518659_F_Tbx5_fb2_ChIP_Ventricles_E12.5_SRR8335337_peak_20994	32	.	4.3222	5.7526	3.25072	88
chr17	87672343	87672912	GSE124008_Akerberg_2019_GSM3518659_F_Tbx5_fb2_ChIP_Ventricles_E12.5_SRR8335337_peak_20995	57	.	5.53791	8.41843	5.72458	441
chr17	87745955	87746307	GSE124008_Akerberg_2019_GSM3518659_F_Tbx5_fb2_ChIP_Ventricles_E12.5_SRR8335337_peak_20996	95	.	6.75362	12.3796	9.52866	193
chr17	87746556	87746738	GSE124008_Akerberg_2019_GSM3518659_F_Tbx5_fb2_ChIP_Ventricles_E12.5_SRR8335337_peak_20997	75	.	6.14576	10.3469	7.57132	82
chr17	87780133	87780358	GSE124008_Akerberg_2019_GSM3518659_F_Tbx5_fb2_ChIP_Ventricles_E12.5_SRR8335337_peak_20998	30	.	3.52561	5.46828	3.00445	22
chr17	87829581	87829722	GSE124008_Akerberg_2019_GSM3518659_F_Tbx5_fb2_ChIP_Ventricles_E12.5_SRR8335337_peak_20999	57	.	5.23398	8.41843	5.72458	38
chr17	87829811	87829968	GSE124008_Akerberg_2019_GSM3518659_F_Tbx5_fb2_ChIP_Ventricles_E12.5_SRR8335337_peak_21000	57	.	5.53791	8.41843	5.72458	77
chr17	87861698	87861858	GSE124008_Akerberg_2019_GSM3518659_F_Tbx5_fb2_ChIP_Ventricles_E12.5_SRR8335337_peak_21001	49	.	4.97378	7.53305	4.91191	58
chr17	87872478	87872641	GSE124008_Akerberg_2019_GSM3518659_F_Tbx5_fb2_ChIP_Ventricles_E12.5_SRR8335337_peak_21002	74	.	5.79268	10.2513	7.49917	64
chr17	87877439	87877793	GSE124008_Akerberg_2019_GSM3518659_F_Tbx5_fb2_ChIP_Ventricles_E12.5_SRR8335337_peak_21003	182	.	9.79289	21.359	18.2537	214
chr17	87974889	87975205	GSE124008_Akerberg_2019_GSM3518659_F_Tbx5_fb2_ChIP_Ventricles_E12.5_SRR8335337_peak_21004	66	.	5.84184	9.36887	6.63149	129
chr17	87983048	87983200	GSE124008_Akerberg_2019_GSM3518659_F_Tbx5_fb2_ChIP_Ventricles_E12.5_SRR8335337_peak_21005	81	.	5.36814	10.9285	8.1472	76
chr17	87986486	87986727	GSE124008_Akerberg_2019_GSM3518659_F_Tbx5_fb2_ChIP_Ventricles_E12.5_SRR8335337_peak_21006	206	.	10.7047	23.7815	20.6141	127
chr17	88004896	88005142	GSE124008_Akerberg_2019_GSM3518659_F_Tbx5_fb2_ChIP_Ventricles_E12.5_SRR8335337_peak_21007	295	.	12.6169	32.8458	29.523	130
chr17	88063996	88064137	GSE124008_Akerberg_2019_GSM3518659_F_Tbx5_fb2_ChIP_Ventricles_E12.5_SRR8335337_peak_21008	40	.	4.62613	6.60804	4.05225	111
chr17	88065547	88065714	GSE124008_Akerberg_2019_GSM3518659_F_Tbx5_fb2_ChIP_Ventricles_E12.5_SRR8335337_peak_21009	48	.	4.93005	7.49745	4.89154	118
chr17	88065908	88066380	GSE124008_Akerberg_2019_GSM3518659_F_Tbx5_fb2_ChIP_Ventricles_E12.5_SRR8335337_peak_21010	443	.	17.0872	47.9258	44.3981	344
chr17	88180697	88181042	GSE124008_Akerberg_2019_GSM3518659_F_Tbx5_fb2_ChIP_Ventricles_E12.5_SRR8335337_peak_21011	230	.	11.3125	26.2647	23.0573	210
chr17	88252042	88252200	GSE124008_Akerberg_2019_GSM3518659_F_Tbx5_fb2_ChIP_Ventricles_E12.5_SRR8335337_peak_21012	48	.	4.93005	7.49745	4.89154	114
chr17	88257234	88257390	GSE124008_Akerberg_2019_GSM3518659_F_Tbx5_fb2_ChIP_Ventricles_E12.5_SRR8335337_peak_21013	57	.	5.53791	8.41843	5.72458	37
chr17	88258370	88258526	GSE124008_Akerberg_2019_GSM3518659_F_Tbx5_fb2_ChIP_Ventricles_E12.5_SRR8335337_peak_21014	48	.	4.93005	7.49745	4.89154	59
chr17	88263010	88263187	GSE124008_Akerberg_2019_GSM3518659_F_Tbx5_fb2_ChIP_Ventricles_E12.5_SRR8335337_peak_21015	105	.	7.36147	13.4314	10.529	101
chr17	88306078	88306238	GSE124008_Akerberg_2019_GSM3518659_F_Tbx5_fb2_ChIP_Ventricles_E12.5_SRR8335337_peak_21016	48	.	4.93005	7.49745	4.89154	95
chr17	88326374	88326620	GSE124008_Akerberg_2019_GSM3518659_F_Tbx5_fb2_ChIP_Ventricles_E12.5_SRR8335337_peak_21017	242	.	11.6165	27.5278	24.2962	109
chr17	88329851	88330010	GSE124008_Akerberg_2019_GSM3518659_F_Tbx5_fb2_ChIP_Ventricles_E12.5_SRR8335337_peak_21018	57	.	5.23398	8.41843	5.72458	82
chr17	88440286	88441003	GSE124008_Akerberg_2019_GSM3518659_F_Tbx5_fb2_ChIP_Ventricles_E12.5_SRR8335337_peak_21019	85	.	6.44969	11.351	8.53938	176
chr17	88509205	88509421	GSE124008_Akerberg_2019_GSM3518659_F_Tbx5_fb2_ChIP_Ventricles_E12.5_SRR8335337_peak_21020	57	.	5.24675	8.41215	5.72458	115
chr17	88597114	88597394	GSE124008_Akerberg_2019_GSM3518659_F_Tbx5_fb2_ChIP_Ventricles_E12.5_SRR8335337_peak_21021	246	.	11.252	27.847	24.6102	121
chr17	88597471	88597751	GSE124008_Akerberg_2019_GSM3518659_F_Tbx5_fb2_ChIP_Ventricles_E12.5_SRR8335337_peak_21022	148	.	8.88111	17.8493	14.8141	109
chr17	88598885	88599118	GSE124008_Akerberg_2019_GSM3518659_F_Tbx5_fb2_ChIP_Ventricles_E12.5_SRR8335337_peak_21023	137	.	8.27326	16.7152	13.7221	120
chr17	88701066	88701207	GSE124008_Akerberg_2019_GSM3518659_F_Tbx5_fb2_ChIP_Ventricles_E12.5_SRR8335337_peak_21024	33	.	4.15488	5.86499	3.35265	49
chr17	88864305	88864646	GSE124008_Akerberg_2019_GSM3518659_F_Tbx5_fb2_ChIP_Ventricles_E12.5_SRR8335337_peak_21025	242	.	11.6165	27.5278	24.2962	154
chr17	88998441	88998678	GSE124008_Akerberg_2019_GSM3518659_F_Tbx5_fb2_ChIP_Ventricles_E12.5_SRR8335337_peak_21026	268	.	12.5282	30.0949	26.8165	114
chr17	90007845	90008112	GSE124008_Akerberg_2019_GSM3518659_F_Tbx5_fb2_ChIP_Ventricles_E12.5_SRR8335337_peak_21027	43	.	4.13978	6.9063	4.33696	129
chr17	91129147	91129296	GSE124008_Akerberg_2019_GSM3518659_F_Tbx5_fb2_ChIP_Ventricles_E12.5_SRR8335337_peak_21028	49	.	4.70081	7.53305	4.91191	98
chr17	91136845	91137163	GSE124008_Akerberg_2019_GSM3518659_F_Tbx5_fb2_ChIP_Ventricles_E12.5_SRR8335337_peak_21029	49	.	3.53545	7.60524	4.98246	115
chr17	93140109	93140266	GSE124008_Akerberg_2019_GSM3518659_F_Tbx5_fb2_ChIP_Ventricles_E12.5_SRR8335337_peak_21030	148	.	8.88111	17.8493	14.8141	58
chr17	93525713	93525922	GSE124008_Akerberg_2019_GSM3518659_F_Tbx5_fb2_ChIP_Ventricles_E12.5_SRR8335337_peak_21031	106	.	6.18704	13.5895	10.6846	103
chr17	94325427	94325949	GSE124008_Akerberg_2019_GSM3518659_F_Tbx5_fb2_ChIP_Ventricles_E12.5_SRR8335337_peak_21032	628	.	17.4469	66.5958	62.8781	131
chr17	94623857	94624015	GSE124008_Akerberg_2019_GSM3518659_F_Tbx5_fb2_ChIP_Ventricles_E12.5_SRR8335337_peak_21033	41	.	4.42784	6.6833	4.11856	57
chr17	94624562	94624731	GSE124008_Akerberg_2019_GSM3518659_F_Tbx5_fb2_ChIP_Ventricles_E12.5_SRR8335337_peak_21034	135	.	6.86818	16.5458	13.5687	84
chr17	94656595	94656775	GSE124008_Akerberg_2019_GSM3518659_F_Tbx5_fb2_ChIP_Ventricles_E12.5_SRR8335337_peak_21035	95	.	6.75362	12.3796	9.52866	67
chr17	94749554	94749695	GSE124008_Akerberg_2019_GSM3518659_F_Tbx5_fb2_ChIP_Ventricles_E12.5_SRR8335337_peak_21036	48	.	4.93005	7.49745	4.89154	93
chr17	94749792	94750118	GSE124008_Akerberg_2019_GSM3518659_F_Tbx5_fb2_ChIP_Ventricles_E12.5_SRR8335337_peak_21037	95	.	6.75362	12.3796	9.52866	207
chr18	3280686	3281007	GSE124008_Akerberg_2019_GSM3518659_F_Tbx5_fb2_ChIP_Ventricles_E12.5_SRR8335337_peak_21038	372	.	14.5276	40.6853	37.2592	135
chr18	3337265	3337762	GSE124008_Akerberg_2019_GSM3518659_F_Tbx5_fb2_ChIP_Ventricles_E12.5_SRR8335337_peak_21039	93	.	6.62092	12.1564	9.33841	262
chr18	3382967	3383307	GSE124008_Akerberg_2019_GSM3518659_F_Tbx5_fb2_ChIP_Ventricles_E12.5_SRR8335337_peak_21040	126	.	7.96933	15.6002	12.6389	227
chr18	3507642	3508268	GSE124008_Akerberg_2019_GSM3518659_F_Tbx5_fb2_ChIP_Ventricles_E12.5_SRR8335337_peak_21041	103	.	6.88455	13.1909	10.3267	115
chr18	3508694	3508888	GSE124008_Akerberg_2019_GSM3518659_F_Tbx5_fb2_ChIP_Ventricles_E12.5_SRR8335337_peak_21042	66	.	5.84184	9.36887	6.63149	111
chr18	3512098	3512266	GSE124008_Akerberg_2019_GSM3518659_F_Tbx5_fb2_ChIP_Ventricles_E12.5_SRR8335337_peak_21043	133	.	7.70345	16.3197	13.3455	73
chr18	3538800	3539013	GSE124008_Akerberg_2019_GSM3518659_F_Tbx5_fb2_ChIP_Ventricles_E12.5_SRR8335337_peak_21044	57	.	5.23398	8.41843	5.72458	135
chr18	3540252	3540459	GSE124008_Akerberg_2019_GSM3518659_F_Tbx5_fb2_ChIP_Ventricles_E12.5_SRR8335337_peak_21045	148	.	8.88111	17.8493	14.8141	77
chr18	3543592	3543959	GSE124008_Akerberg_2019_GSM3518659_F_Tbx5_fb2_ChIP_Ventricles_E12.5_SRR8335337_peak_21046	115	.	7.6654	14.5053	11.5735	258
chr18	3548123	3548368	GSE124008_Akerberg_2019_GSM3518659_F_Tbx5_fb2_ChIP_Ventricles_E12.5_SRR8335337_peak_21047	115	.	7.6654	14.5053	11.5735	141
chr18	3564384	3564549	GSE124008_Akerberg_2019_GSM3518659_F_Tbx5_fb2_ChIP_Ventricles_E12.5_SRR8335337_peak_21048	206	.	10.7047	23.7815	20.6141	100
chr18	3616447	3616618	GSE124008_Akerberg_2019_GSM3518659_F_Tbx5_fb2_ChIP_Ventricles_E12.5_SRR8335337_peak_21049	148	.	8.57718	17.8493	14.8141	67
chr18	3666230	3666830	GSE124008_Akerberg_2019_GSM3518659_F_Tbx5_fb2_ChIP_Ventricles_E12.5_SRR8335337_peak_21051	255	.	12.2243	28.8047	25.5439	372
chr18	3671037	3671293	GSE124008_Akerberg_2019_GSM3518659_F_Tbx5_fb2_ChIP_Ventricles_E12.5_SRR8335337_peak_21052	170	.	9.48897	20.1719	17.0897	136
chr18	3720498	3720819	GSE124008_Akerberg_2019_GSM3518659_F_Tbx5_fb2_ChIP_Ventricles_E12.5_SRR8335337_peak_21053	453	.	16.4384	48.8845	45.3512	169
chr18	3734154	3734312	GSE124008_Akerberg_2019_GSM3518659_F_Tbx5_fb2_ChIP_Ventricles_E12.5_SRR8335337_peak_21054	49	.	4.70081	7.53305	4.91191	104
chr18	3762945	3763188	GSE124008_Akerberg_2019_GSM3518659_F_Tbx5_fb2_ChIP_Ventricles_E12.5_SRR8335337_peak_21055	18	.	3.41042	4.15539	1.83439	54
chr18	3991443	3991602	GSE124008_Akerberg_2019_GSM3518659_F_Tbx5_fb2_ChIP_Ventricles_E12.5_SRR8335337_peak_21056	23	.	3.14805	4.70046	2.34817	91
chr18	4136516	4137059	GSE124008_Akerberg_2019_GSM3518659_F_Tbx5_fb2_ChIP_Ventricles_E12.5_SRR8335337_peak_21057	725	.	16.7418	76.3411	72.531	262
chr18	4137134	4137447	GSE124008_Akerberg_2019_GSM3518659_F_Tbx5_fb2_ChIP_Ventricles_E12.5_SRR8335337_peak_21058	624	.	20.5329	66.197	62.4811	149
chr18	4137539	4138144	GSE124008_Akerberg_2019_GSM3518659_F_Tbx5_fb2_ChIP_Ventricles_E12.5_SRR8335337_peak_21059	1029	.	29.2679	106.993	102.917	224
chr18	4140885	4141254	GSE124008_Akerberg_2019_GSM3518659_F_Tbx5_fb2_ChIP_Ventricles_E12.5_SRR8335337_peak_21060	299	.	12.414	33.2511	29.9265	198
chr18	4190718	4190877	GSE124008_Akerberg_2019_GSM3518659_F_Tbx5_fb2_ChIP_Ventricles_E12.5_SRR8335337_peak_21061	95	.	6.75362	12.3796	9.52866	91
chr18	4220060	4220201	GSE124008_Akerberg_2019_GSM3518659_F_Tbx5_fb2_ChIP_Ventricles_E12.5_SRR8335337_peak_21062	41	.	4.42784	6.6833	4.11856	72
chr18	4238807	4239023	GSE124008_Akerberg_2019_GSM3518659_F_Tbx5_fb2_ChIP_Ventricles_E12.5_SRR8335337_peak_21063	115	.	7.6654	14.5053	11.5735	109
chr18	4239247	4239422	GSE124008_Akerberg_2019_GSM3518659_F_Tbx5_fb2_ChIP_Ventricles_E12.5_SRR8335337_peak_21064	32	.	4.3222	5.7526	3.25072	111
chr18	4249856	4250071	GSE124008_Akerberg_2019_GSM3518659_F_Tbx5_fb2_ChIP_Ventricles_E12.5_SRR8335337_peak_21065	40	.	4.62613	6.60804	4.05225	89
chr18	4259251	4259395	GSE124008_Akerberg_2019_GSM3518659_F_Tbx5_fb2_ChIP_Ventricles_E12.5_SRR8335337_peak_21066	41	.	4.42784	6.6833	4.11856	53
chr18	4266367	4266600	GSE124008_Akerberg_2019_GSM3518659_F_Tbx5_fb2_ChIP_Ventricles_E12.5_SRR8335337_peak_21067	85	.	6.44969	11.351	8.53938	169
chr18	4294058	4294349	GSE124008_Akerberg_2019_GSM3518659_F_Tbx5_fb2_ChIP_Ventricles_E12.5_SRR8335337_peak_21068	320	.	14.0479	35.3812	32.0184	134
chr18	4304006	4304700	GSE124008_Akerberg_2019_GSM3518659_F_Tbx5_fb2_ChIP_Ventricles_E12.5_SRR8335337_peak_21069	1196	.	27.069	123.884	119.678	212
chr18	4308972	4309133	GSE124008_Akerberg_2019_GSM3518659_F_Tbx5_fb2_ChIP_Ventricles_E12.5_SRR8335337_peak_21070	49	.	4.97378	7.53305	4.91191	97
chr18	4343158	4343346	GSE124008_Akerberg_2019_GSM3518659_F_Tbx5_fb2_ChIP_Ventricles_E12.5_SRR8335337_peak_21071	74	.	5.79268	10.2513	7.49917	81
chr18	4352869	4353559	GSE124008_Akerberg_2019_GSM3518659_F_Tbx5_fb2_ChIP_Ventricles_E12.5_SRR8335337_peak_21072	85	.	6.44969	11.351	8.53938	173
chr18	4354649	4354837	GSE124008_Akerberg_2019_GSM3518659_F_Tbx5_fb2_ChIP_Ventricles_E12.5_SRR8335337_peak_21073	57	.	5.23398	8.41843	5.72458	59
chr18	4359629	4360023	GSE124008_Akerberg_2019_GSM3518659_F_Tbx5_fb2_ChIP_Ventricles_E12.5_SRR8335337_peak_21074	824	.	26.5089	86.3951	82.493	161
chr18	4361494	4361664	GSE124008_Akerberg_2019_GSM3518659_F_Tbx5_fb2_ChIP_Ventricles_E12.5_SRR8335337_peak_21075	57	.	5.53791	8.41843	5.72458	95
chr18	4365162	4365416	GSE124008_Akerberg_2019_GSM3518659_F_Tbx5_fb2_ChIP_Ventricles_E12.5_SRR8335337_peak_21076	173	.	7.82484	20.3845	17.3005	129
chr18	4367872	4368050	GSE124008_Akerberg_2019_GSM3518659_F_Tbx5_fb2_ChIP_Ventricles_E12.5_SRR8335337_peak_21077	103	.	6.88455	13.1909	10.3267	110
chr18	4439860	4440233	GSE124008_Akerberg_2019_GSM3518659_F_Tbx5_fb2_ChIP_Ventricles_E12.5_SRR8335337_peak_21078	514	.	18.5637	55.003	51.4022	229
chr18	4518155	4518356	GSE124008_Akerberg_2019_GSM3518659_F_Tbx5_fb2_ChIP_Ventricles_E12.5_SRR8335337_peak_21079	66	.	5.84184	9.36887	6.63149	102
chr18	4523035	4523267	GSE124008_Akerberg_2019_GSM3518659_F_Tbx5_fb2_ChIP_Ventricles_E12.5_SRR8335337_peak_21080	218	.	11.0086	25.0158	21.8286	101
chr18	4736431	4736690	GSE124008_Akerberg_2019_GSM3518659_F_Tbx5_fb2_ChIP_Ventricles_E12.5_SRR8335337_peak_21081	399	.	15.0736	43.3808	39.9159	153
chr18	4736779	4736928	GSE124008_Akerberg_2019_GSM3518659_F_Tbx5_fb2_ChIP_Ventricles_E12.5_SRR8335337_peak_21082	48	.	4.93005	7.49745	4.89154	92
chr18	4737566	4737707	GSE124008_Akerberg_2019_GSM3518659_F_Tbx5_fb2_ChIP_Ventricles_E12.5_SRR8335337_peak_21083	57	.	5.23398	8.41843	5.72458	72
chr18	4793573	4793965	GSE124008_Akerberg_2019_GSM3518659_F_Tbx5_fb2_ChIP_Ventricles_E12.5_SRR8335337_peak_21084	93	.	6.33861	12.1886	9.36001	276
chr18	4803310	4803455	GSE124008_Akerberg_2019_GSM3518659_F_Tbx5_fb2_ChIP_Ventricles_E12.5_SRR8335337_peak_21085	24	.	3.32088	4.79185	2.4356	35
chr18	4919966	4920154	GSE124008_Akerberg_2019_GSM3518659_F_Tbx5_fb2_ChIP_Ventricles_E12.5_SRR8335337_peak_21086	26	.	3.91585	5.1328	2.67812	139
chr18	4920465	4920646	GSE124008_Akerberg_2019_GSM3518659_F_Tbx5_fb2_ChIP_Ventricles_E12.5_SRR8335337_peak_21087	74	.	5.79268	10.2513	7.49917	103
chr18	4921411	4921624	GSE124008_Akerberg_2019_GSM3518659_F_Tbx5_fb2_ChIP_Ventricles_E12.5_SRR8335337_peak_21088	33	.	4.15488	5.86499	3.35265	99
chr18	4923467	4923653	GSE124008_Akerberg_2019_GSM3518659_F_Tbx5_fb2_ChIP_Ventricles_E12.5_SRR8335337_peak_21089	40	.	4.62613	6.60804	4.05225	69
chr18	4923845	4924181	GSE124008_Akerberg_2019_GSM3518659_F_Tbx5_fb2_ChIP_Ventricles_E12.5_SRR8335337_peak_21090	95	.	6.75362	12.3796	9.52866	131
chr18	4924559	4925098	GSE124008_Akerberg_2019_GSM3518659_F_Tbx5_fb2_ChIP_Ventricles_E12.5_SRR8335337_peak_21091	222	.	10.4331	25.4237	22.2314	243
chr18	4947485	4947701	GSE124008_Akerberg_2019_GSM3518659_F_Tbx5_fb2_ChIP_Ventricles_E12.5_SRR8335337_peak_21092	176	.	9.06829	20.7457	17.6558	96
chr18	4957167	4957355	GSE124008_Akerberg_2019_GSM3518659_F_Tbx5_fb2_ChIP_Ventricles_E12.5_SRR8335337_peak_21093	41	.	4.42784	6.6833	4.11856	111
chr18	4987549	4987751	GSE124008_Akerberg_2019_GSM3518659_F_Tbx5_fb2_ChIP_Ventricles_E12.5_SRR8335337_peak_21094	95	.	6.75362	12.3796	9.52866	101
chr18	4994445	4994649	GSE124008_Akerberg_2019_GSM3518659_F_Tbx5_fb2_ChIP_Ventricles_E12.5_SRR8335337_peak_21095	57	.	5.23398	8.41843	5.72458	81
chr18	4994779	4994941	GSE124008_Akerberg_2019_GSM3518659_F_Tbx5_fb2_ChIP_Ventricles_E12.5_SRR8335337_peak_21096	105	.	7.36147	13.4314	10.529	68
chr18	4997287	4997428	GSE124008_Akerberg_2019_GSM3518659_F_Tbx5_fb2_ChIP_Ventricles_E12.5_SRR8335337_peak_21097	33	.	4.15488	5.86499	3.35265	83
chr18	4998208	4998413	GSE124008_Akerberg_2019_GSM3518659_F_Tbx5_fb2_ChIP_Ventricles_E12.5_SRR8335337_peak_21098	85	.	6.44969	11.351	8.53938	102
chr18	5018618	5019215	GSE124008_Akerberg_2019_GSM3518659_F_Tbx5_fb2_ChIP_Ventricles_E12.5_SRR8335337_peak_21099	1211	.	32.8164	125.333	121.118	250
chr18	5027840	5028255	GSE124008_Akerberg_2019_GSM3518659_F_Tbx5_fb2_ChIP_Ventricles_E12.5_SRR8335337_peak_21100	234	.	10.9791	26.6287	23.4128	244
chr18	5028364	5028940	GSE124008_Akerberg_2019_GSM3518659_F_Tbx5_fb2_ChIP_Ventricles_E12.5_SRR8335337_peak_21101	387	.	15.8714	42.2475	38.7889	456
chr18	5059783	5059983	GSE124008_Akerberg_2019_GSM3518659_F_Tbx5_fb2_ChIP_Ventricles_E12.5_SRR8335337_peak_21102	24	.	3.71434	4.93396	2.49119	119
chr18	5070765	5071026	GSE124008_Akerberg_2019_GSM3518659_F_Tbx5_fb2_ChIP_Ventricles_E12.5_SRR8335337_peak_21103	311	.	12.6769	34.5174	31.1756	159
chr18	5074573	5074778	GSE124008_Akerberg_2019_GSM3518659_F_Tbx5_fb2_ChIP_Ventricles_E12.5_SRR8335337_peak_21104	133	.	7.97642	16.3197	13.3455	104
chr18	5074963	5075306	GSE124008_Akerberg_2019_GSM3518659_F_Tbx5_fb2_ChIP_Ventricles_E12.5_SRR8335337_peak_21105	40	.	4.60612	6.57681	4.05225	152
chr18	5077031	5077356	GSE124008_Akerberg_2019_GSM3518659_F_Tbx5_fb2_ChIP_Ventricles_E12.5_SRR8335337_peak_21106	359	.	14.2547	39.3523	35.9434	136
chr18	5082147	5082371	GSE124008_Akerberg_2019_GSM3518659_F_Tbx5_fb2_ChIP_Ventricles_E12.5_SRR8335337_peak_21107	49	.	4.97378	7.53305	4.91191	85
chr18	5098562	5098708	GSE124008_Akerberg_2019_GSM3518659_F_Tbx5_fb2_ChIP_Ventricles_E12.5_SRR8335337_peak_21108	34	.	4.1912	5.92289	3.40965	86
chr18	5123382	5123645	GSE124008_Akerberg_2019_GSM3518659_F_Tbx5_fb2_ChIP_Ventricles_E12.5_SRR8335337_peak_21109	138	.	5.7625	16.81	13.8168	127
chr18	5133102	5133547	GSE124008_Akerberg_2019_GSM3518659_F_Tbx5_fb2_ChIP_Ventricles_E12.5_SRR8335337_peak_21110	569	.	19.3357	60.6152	56.9592	211
chr18	5133661	5133834	GSE124008_Akerberg_2019_GSM3518659_F_Tbx5_fb2_ChIP_Ventricles_E12.5_SRR8335337_peak_21111	74	.	5.79268	10.2513	7.49917	75
chr18	5161582	5161745	GSE124008_Akerberg_2019_GSM3518659_F_Tbx5_fb2_ChIP_Ventricles_E12.5_SRR8335337_peak_21112	57	.	5.24675	8.41215	5.72458	86
chr18	5180101	5180462	GSE124008_Akerberg_2019_GSM3518659_F_Tbx5_fb2_ChIP_Ventricles_E12.5_SRR8335337_peak_21113	791	.	17.7245	83.0042	79.1354	181
chr18	5182567	5182742	GSE124008_Akerberg_2019_GSM3518659_F_Tbx5_fb2_ChIP_Ventricles_E12.5_SRR8335337_peak_21114	32	.	4.3222	5.7526	3.25072	60
chr18	5213022	5213228	GSE124008_Akerberg_2019_GSM3518659_F_Tbx5_fb2_ChIP_Ventricles_E12.5_SRR8335337_peak_21115	174	.	9.31379	20.529	17.4442	82
chr18	5218386	5218652	GSE124008_Akerberg_2019_GSM3518659_F_Tbx5_fb2_ChIP_Ventricles_E12.5_SRR8335337_peak_21116	752	.	19.6989	79.1246	75.2889	135
chr18	5320080	5320354	GSE124008_Akerberg_2019_GSM3518659_F_Tbx5_fb2_ChIP_Ventricles_E12.5_SRR8335337_peak_21117	129	.	7.45279	15.87	12.907	95
chr18	5333969	5334259	GSE124008_Akerberg_2019_GSM3518659_F_Tbx5_fb2_ChIP_Ventricles_E12.5_SRR8335337_peak_21118	51	.	4.85705	7.79496	5.16873	54
chr18	5334418	5334683	GSE124008_Akerberg_2019_GSM3518659_F_Tbx5_fb2_ChIP_Ventricles_E12.5_SRR8335337_peak_21119	77	.	5.92763	10.48	7.70344	140
chr18	5340635	5340891	GSE124008_Akerberg_2019_GSM3518659_F_Tbx5_fb2_ChIP_Ventricles_E12.5_SRR8335337_peak_21120	580	.	19.441	61.765	58.0905	140
chr18	5390144	5390523	GSE124008_Akerberg_2019_GSM3518659_F_Tbx5_fb2_ChIP_Ventricles_E12.5_SRR8335337_peak_21121	138	.	7.99832	16.8421	13.8488	265
chr18	5396059	5396267	GSE124008_Akerberg_2019_GSM3518659_F_Tbx5_fb2_ChIP_Ventricles_E12.5_SRR8335337_peak_21122	66	.	5.84184	9.36887	6.63149	119
chr18	5414457	5414641	GSE124008_Akerberg_2019_GSM3518659_F_Tbx5_fb2_ChIP_Ventricles_E12.5_SRR8335337_peak_21123	48	.	4.93005	7.49745	4.89154	75
chr18	5435255	5435396	GSE124008_Akerberg_2019_GSM3518659_F_Tbx5_fb2_ChIP_Ventricles_E12.5_SRR8335337_peak_21124	48	.	4.93005	7.49745	4.89154	65
chr18	5440709	5441048	GSE124008_Akerberg_2019_GSM3518659_F_Tbx5_fb2_ChIP_Ventricles_E12.5_SRR8335337_peak_21125	66	.	5.51971	9.31879	6.60584	226
chr18	5474852	5475032	GSE124008_Akerberg_2019_GSM3518659_F_Tbx5_fb2_ChIP_Ventricles_E12.5_SRR8335337_peak_21126	138	.	7.94483	16.8655	13.8717	91
chr18	5572430	5572704	GSE124008_Akerberg_2019_GSM3518659_F_Tbx5_fb2_ChIP_Ventricles_E12.5_SRR8335337_peak_21127	182	.	9.79289	21.359	18.2537	140
chr18	5591594	5591827	GSE124008_Akerberg_2019_GSM3518659_F_Tbx5_fb2_ChIP_Ventricles_E12.5_SRR8335337_peak_21128	205	.	10.6584	23.7027	20.5583	140
chr18	5591987	5592168	GSE124008_Akerberg_2019_GSM3518659_F_Tbx5_fb2_ChIP_Ventricles_E12.5_SRR8335337_peak_21129	24	.	3.71434	4.93396	2.49119	17
chr18	5642494	5642809	GSE124008_Akerberg_2019_GSM3518659_F_Tbx5_fb2_ChIP_Ventricles_E12.5_SRR8335337_peak_21130	945	.	27.2093	98.5685	94.5675	157
chr18	5655448	5655638	GSE124008_Akerberg_2019_GSM3518659_F_Tbx5_fb2_ChIP_Ventricles_E12.5_SRR8335337_peak_21131	36	.	3.93506	6.17368	3.65599	67
chr18	5665452	5665605	GSE124008_Akerberg_2019_GSM3518659_F_Tbx5_fb2_ChIP_Ventricles_E12.5_SRR8335337_peak_21132	57	.	5.29261	8.48689	5.78981	84
chr18	5691143	5691286	GSE124008_Akerberg_2019_GSM3518659_F_Tbx5_fb2_ChIP_Ventricles_E12.5_SRR8335337_peak_21133	57	.	5.24675	8.41215	5.72458	90
chr18	5694443	5694671	GSE124008_Akerberg_2019_GSM3518659_F_Tbx5_fb2_ChIP_Ventricles_E12.5_SRR8335337_peak_21134	40	.	3.63939	6.60524	4.05225	74
chr18	5694906	5695213	GSE124008_Akerberg_2019_GSM3518659_F_Tbx5_fb2_ChIP_Ventricles_E12.5_SRR8335337_peak_21135	290	.	12.1074	32.4065	29.0999	124
chr18	5696138	5696311	GSE124008_Akerberg_2019_GSM3518659_F_Tbx5_fb2_ChIP_Ventricles_E12.5_SRR8335337_peak_21136	140	.	6.83173	17.0164	14.0218	98
chr18	5696902	5697132	GSE124008_Akerberg_2019_GSM3518659_F_Tbx5_fb2_ChIP_Ventricles_E12.5_SRR8335337_peak_21137	97	.	5.27719	12.6201	9.76823	116
chr18	5770595	5770988	GSE124008_Akerberg_2019_GSM3518659_F_Tbx5_fb2_ChIP_Ventricles_E12.5_SRR8335337_peak_21138	699	.	22.1707	73.7233	69.9347	228
chr18	5812953	5813155	GSE124008_Akerberg_2019_GSM3518659_F_Tbx5_fb2_ChIP_Ventricles_E12.5_SRR8335337_peak_21139	153	.	7.41539	18.3673	15.3284	98
chr18	5816492	5816687	GSE124008_Akerberg_2019_GSM3518659_F_Tbx5_fb2_ChIP_Ventricles_E12.5_SRR8335337_peak_21140	65	.	4.75396	9.25272	6.54639	115
chr18	5819719	5819884	GSE124008_Akerberg_2019_GSM3518659_F_Tbx5_fb2_ChIP_Ventricles_E12.5_SRR8335337_peak_21141	49	.	4.70081	7.53305	4.91191	47
chr18	5820409	5820568	GSE124008_Akerberg_2019_GSM3518659_F_Tbx5_fb2_ChIP_Ventricles_E12.5_SRR8335337_peak_21142	66	.	5.84184	9.36887	6.63149	79
chr18	5840960	5841289	GSE124008_Akerberg_2019_GSM3518659_F_Tbx5_fb2_ChIP_Ventricles_E12.5_SRR8335337_peak_21143	922	.	28.6364	96.2541	92.2673	133
chr18	5856126	5856346	GSE124008_Akerberg_2019_GSM3518659_F_Tbx5_fb2_ChIP_Ventricles_E12.5_SRR8335337_peak_21144	32	.	4.3222	5.7526	3.25072	123
chr18	5856654	5856819	GSE124008_Akerberg_2019_GSM3518659_F_Tbx5_fb2_ChIP_Ventricles_E12.5_SRR8335337_peak_21145	66	.	5.84184	9.36887	6.63149	83
chr18	5887564	5887945	GSE124008_Akerberg_2019_GSM3518659_F_Tbx5_fb2_ChIP_Ventricles_E12.5_SRR8335337_peak_21146	713	.	24.0775	75.1708	71.3665	203
chr18	5888741	5889058	GSE124008_Akerberg_2019_GSM3518659_F_Tbx5_fb2_ChIP_Ventricles_E12.5_SRR8335337_peak_21147	32	.	4.3222	5.7526	3.25072	78
chr18	5911181	5911386	GSE124008_Akerberg_2019_GSM3518659_F_Tbx5_fb2_ChIP_Ventricles_E12.5_SRR8335337_peak_21148	75	.	6.14576	10.3469	7.57132	106
chr18	5979176	5979570	GSE124008_Akerberg_2019_GSM3518659_F_Tbx5_fb2_ChIP_Ventricles_E12.5_SRR8335337_peak_21149	841	.	26.8128	88.0236	84.1094	257
chr18	5989592	5990043	GSE124008_Akerberg_2019_GSM3518659_F_Tbx5_fb2_ChIP_Ventricles_E12.5_SRR8335337_peak_21150	495	.	17.5303	53.105	49.5283	311
chr18	6066999	6067262	GSE124008_Akerberg_2019_GSM3518659_F_Tbx5_fb2_ChIP_Ventricles_E12.5_SRR8335337_peak_21151	148	.	6.58744	17.8356	14.8141	122
chr18	6135865	6136746	GSE124008_Akerberg_2019_GSM3518659_F_Tbx5_fb2_ChIP_Ventricles_E12.5_SRR8335337_peak_21152	387	.	15.8714	42.2475	38.7889	206
chr18	6166002	6166145	GSE124008_Akerberg_2019_GSM3518659_F_Tbx5_fb2_ChIP_Ventricles_E12.5_SRR8335337_peak_21153	57	.	5.53791	8.41843	5.72458	87
chr18	6209410	6209586	GSE124008_Akerberg_2019_GSM3518659_F_Tbx5_fb2_ChIP_Ventricles_E12.5_SRR8335337_peak_21154	54	.	5.05304	8.09437	5.46388	89
chr18	6237923	6238155	GSE124008_Akerberg_2019_GSM3518659_F_Tbx5_fb2_ChIP_Ventricles_E12.5_SRR8335337_peak_21155	131	.	7.22642	16.1362	13.1714	98
chr18	6240679	6241286	GSE124008_Akerberg_2019_GSM3518659_F_Tbx5_fb2_ChIP_Ventricles_E12.5_SRR8335337_peak_21156	137	.	8.27326	16.7152	13.7221	82
chr18	6281451	6281893	GSE124008_Akerberg_2019_GSM3518659_F_Tbx5_fb2_ChIP_Ventricles_E12.5_SRR8335337_peak_21157	752	.	19.6989	79.1246	75.2889	263
chr18	6445058	6445228	GSE124008_Akerberg_2019_GSM3518659_F_Tbx5_fb2_ChIP_Ventricles_E12.5_SRR8335337_peak_21158	71	.	5.84509	9.85688	7.11588	92
chr18	6489990	6490282	GSE124008_Akerberg_2019_GSM3518659_F_Tbx5_fb2_ChIP_Ventricles_E12.5_SRR8335337_peak_21159	85	.	6.44969	11.351	8.53938	111
chr18	6491012	6491294	GSE124008_Akerberg_2019_GSM3518659_F_Tbx5_fb2_ChIP_Ventricles_E12.5_SRR8335337_peak_21160	137	.	8.27326	16.7152	13.7221	101
chr18	6507735	6507876	GSE124008_Akerberg_2019_GSM3518659_F_Tbx5_fb2_ChIP_Ventricles_E12.5_SRR8335337_peak_21161	26	.	3.88191	5.08049	2.62682	106
chr18	6508012	6508288	GSE124008_Akerberg_2019_GSM3518659_F_Tbx5_fb2_ChIP_Ventricles_E12.5_SRR8335337_peak_21162	182	.	9.79289	21.359	18.2537	137
chr18	6515983	6516727	GSE124008_Akerberg_2019_GSM3518659_F_Tbx5_fb2_ChIP_Ventricles_E12.5_SRR8335337_peak_21163	117	.	7.12392	14.7131	11.7787	263
chr18	6531283	6531591	GSE124008_Akerberg_2019_GSM3518659_F_Tbx5_fb2_ChIP_Ventricles_E12.5_SRR8335337_peak_21164	199	.	9.88719	23.0554	19.9151	173
chr18	6531742	6532021	GSE124008_Akerberg_2019_GSM3518659_F_Tbx5_fb2_ChIP_Ventricles_E12.5_SRR8335337_peak_21165	429	.	16.7832	46.4917	42.9856	148
chr18	6765076	6765501	GSE124008_Akerberg_2019_GSM3518659_F_Tbx5_fb2_ChIP_Ventricles_E12.5_SRR8335337_peak_21166	320	.	13.1628	35.4158	32.05	151
chr18	7001431	7001752	GSE124008_Akerberg_2019_GSM3518659_F_Tbx5_fb2_ChIP_Ventricles_E12.5_SRR8335337_peak_21167	126	.	7.96933	15.6002	12.6389	124
chr18	7117338	7117546	GSE124008_Akerberg_2019_GSM3518659_F_Tbx5_fb2_ChIP_Ventricles_E12.5_SRR8335337_peak_21168	49	.	4.97378	7.53305	4.91191	118
chr18	7180882	7181113	GSE124008_Akerberg_2019_GSM3518659_F_Tbx5_fb2_ChIP_Ventricles_E12.5_SRR8335337_peak_21169	57	.	5.53791	8.41843	5.72458	111
chr18	7484303	7484449	GSE124008_Akerberg_2019_GSM3518659_F_Tbx5_fb2_ChIP_Ventricles_E12.5_SRR8335337_peak_21170	75	.	5.58874	10.3715	7.5954	39
chr18	7626560	7626827	GSE124008_Akerberg_2019_GSM3518659_F_Tbx5_fb2_ChIP_Ventricles_E12.5_SRR8335337_peak_21171	105	.	7.36147	13.4314	10.529	136
chr18	7644963	7645156	GSE124008_Akerberg_2019_GSM3518659_F_Tbx5_fb2_ChIP_Ventricles_E12.5_SRR8335337_peak_21172	66	.	5.84184	9.36887	6.63149	101
chr18	7692902	7693186	GSE124008_Akerberg_2019_GSM3518659_F_Tbx5_fb2_ChIP_Ventricles_E12.5_SRR8335337_peak_21173	85	.	6.44969	11.351	8.53938	100
chr18	7868591	7868887	GSE124008_Akerberg_2019_GSM3518659_F_Tbx5_fb2_ChIP_Ventricles_E12.5_SRR8335337_peak_21174	50	.	5.06529	7.67832	5.053	156
chr18	7868964	7869118	GSE124008_Akerberg_2019_GSM3518659_F_Tbx5_fb2_ChIP_Ventricles_E12.5_SRR8335337_peak_21175	20	.	3.39735	4.43085	2.08397	45
chr18	7869310	7869742	GSE124008_Akerberg_2019_GSM3518659_F_Tbx5_fb2_ChIP_Ventricles_E12.5_SRR8335337_peak_21176	92	.	6.54526	12.0766	9.25879	120
chr18	7894443	7894637	GSE124008_Akerberg_2019_GSM3518659_F_Tbx5_fb2_ChIP_Ventricles_E12.5_SRR8335337_peak_21177	26	.	3.88191	5.08049	2.62682	117
chr18	8054290	8054794	GSE124008_Akerberg_2019_GSM3518659_F_Tbx5_fb2_ChIP_Ventricles_E12.5_SRR8335337_peak_21178	1434	.	26.7324	147.822	143.434	157
chr18	8133018	8133172	GSE124008_Akerberg_2019_GSM3518659_F_Tbx5_fb2_ChIP_Ventricles_E12.5_SRR8335337_peak_21179	43	.	4.13978	6.9063	4.33696	90
chr18	8134715	8134990	GSE124008_Akerberg_2019_GSM3518659_F_Tbx5_fb2_ChIP_Ventricles_E12.5_SRR8335337_peak_21180	234	.	10.7061	26.6287	23.4128	143
chr18	8138661	8138804	GSE124008_Akerberg_2019_GSM3518659_F_Tbx5_fb2_ChIP_Ventricles_E12.5_SRR8335337_peak_21181	49	.	4.70081	7.53305	4.91191	81
chr18	8407301	8407527	GSE124008_Akerberg_2019_GSM3518659_F_Tbx5_fb2_ChIP_Ventricles_E12.5_SRR8335337_peak_21182	215	.	10.048	24.7193	21.5435	122
chr18	8410363	8410975	GSE124008_Akerberg_2019_GSM3518659_F_Tbx5_fb2_ChIP_Ventricles_E12.5_SRR8335337_peak_21183	143	.	8.24939	17.4005	14.3965	385
chr18	8493899	8494064	GSE124008_Akerberg_2019_GSM3518659_F_Tbx5_fb2_ChIP_Ventricles_E12.5_SRR8335337_peak_21184	74	.	5.79268	10.2513	7.49917	24
chr18	8523951	8524235	GSE124008_Akerberg_2019_GSM3518659_F_Tbx5_fb2_ChIP_Ventricles_E12.5_SRR8335337_peak_21185	636	.	21.95	67.3535	63.6218	129
chr18	8718912	8719772	GSE124008_Akerberg_2019_GSM3518659_F_Tbx5_fb2_ChIP_Ventricles_E12.5_SRR8335337_peak_21186	792	.	21.8083	83.1039	79.2348	218
chr18	8753509	8753728	GSE124008_Akerberg_2019_GSM3518659_F_Tbx5_fb2_ChIP_Ventricles_E12.5_SRR8335337_peak_21187	95	.	6.75362	12.3796	9.52866	92
chr18	8792646	8792905	GSE124008_Akerberg_2019_GSM3518659_F_Tbx5_fb2_ChIP_Ventricles_E12.5_SRR8335337_peak_21188	170	.	9.48897	20.1719	17.0897	138
chr18	8871629	8871883	GSE124008_Akerberg_2019_GSM3518659_F_Tbx5_fb2_ChIP_Ventricles_E12.5_SRR8335337_peak_21189	32	.	4.3222	5.7526	3.25072	183
chr18	8896771	8896915	GSE124008_Akerberg_2019_GSM3518659_F_Tbx5_fb2_ChIP_Ventricles_E12.5_SRR8335337_peak_21190	57	.	5.23398	8.41843	5.72458	56
chr18	8908038	8908381	GSE124008_Akerberg_2019_GSM3518659_F_Tbx5_fb2_ChIP_Ventricles_E12.5_SRR8335337_peak_21191	1281	.	35.6181	132.442	128.17	138
chr18	8939598	8939739	GSE124008_Akerberg_2019_GSM3518659_F_Tbx5_fb2_ChIP_Ventricles_E12.5_SRR8335337_peak_21192	32	.	4.3222	5.7526	3.25072	22
chr18	8957351	8957549	GSE124008_Akerberg_2019_GSM3518659_F_Tbx5_fb2_ChIP_Ventricles_E12.5_SRR8335337_peak_21193	82	.	4.94963	11.0053	8.22328	95
chr18	8966803	8967227	GSE124008_Akerberg_2019_GSM3518659_F_Tbx5_fb2_ChIP_Ventricles_E12.5_SRR8335337_peak_21194	98	.	5.77759	12.6839	9.82836	249
chr18	8970892	8971068	GSE124008_Akerberg_2019_GSM3518659_F_Tbx5_fb2_ChIP_Ventricles_E12.5_SRR8335337_peak_21195	58	.	5.08573	8.58567	5.88796	82
chr18	9040460	9040843	GSE124008_Akerberg_2019_GSM3518659_F_Tbx5_fb2_ChIP_Ventricles_E12.5_SRR8335337_peak_21196	1987	.	47.5567	203.547	198.743	218
chr18	9066775	9067306	GSE124008_Akerberg_2019_GSM3518659_F_Tbx5_fb2_ChIP_Ventricles_E12.5_SRR8335337_peak_21197	1401	.	30.3446	144.469	140.109	321
chr18	9070486	9070741	GSE124008_Akerberg_2019_GSM3518659_F_Tbx5_fb2_ChIP_Ventricles_E12.5_SRR8335337_peak_21198	884	.	26.2652	92.4311	88.4806	132
chr18	9186599	9186899	GSE124008_Akerberg_2019_GSM3518659_F_Tbx5_fb2_ChIP_Ventricles_E12.5_SRR8335337_peak_21199	825	.	20.1148	86.411	82.5089	137
chr18	9211097	9211277	GSE124008_Akerberg_2019_GSM3518659_F_Tbx5_fb2_ChIP_Ventricles_E12.5_SRR8335337_peak_21200	85	.	6.44969	11.351	8.53938	102
chr18	9212463	9212716	GSE124008_Akerberg_2019_GSM3518659_F_Tbx5_fb2_ChIP_Ventricles_E12.5_SRR8335337_peak_21201	57	.	5.23398	8.41843	5.72458	74
chr18	9213173	9213689	GSE124008_Akerberg_2019_GSM3518659_F_Tbx5_fb2_ChIP_Ventricles_E12.5_SRR8335337_peak_21202	95	.	6.75362	12.3796	9.52866	444
chr18	9282651	9282901	GSE124008_Akerberg_2019_GSM3518659_F_Tbx5_fb2_ChIP_Ventricles_E12.5_SRR8335337_peak_21203	234	.	10.9791	26.6287	23.4128	135
chr18	9350545	9350775	GSE124008_Akerberg_2019_GSM3518659_F_Tbx5_fb2_ChIP_Ventricles_E12.5_SRR8335337_peak_21204	218	.	11.0086	25.0158	21.8286	119
chr18	9398175	9398417	GSE124008_Akerberg_2019_GSM3518659_F_Tbx5_fb2_ChIP_Ventricles_E12.5_SRR8335337_peak_21205	122	.	7.09777	15.2228	12.285	128
chr18	9400469	9400653	GSE124008_Akerberg_2019_GSM3518659_F_Tbx5_fb2_ChIP_Ventricles_E12.5_SRR8335337_peak_21206	75	.	5.84332	10.3374	7.57132	71
chr18	9401708	9401939	GSE124008_Akerberg_2019_GSM3518659_F_Tbx5_fb2_ChIP_Ventricles_E12.5_SRR8335337_peak_21207	49	.	4.70081	7.53305	4.91191	133
chr18	9410137	9410359	GSE124008_Akerberg_2019_GSM3518659_F_Tbx5_fb2_ChIP_Ventricles_E12.5_SRR8335337_peak_21208	192	.	9.52217	22.3994	19.2797	112
chr18	9449625	9450490	GSE124008_Akerberg_2019_GSM3518659_F_Tbx5_fb2_ChIP_Ventricles_E12.5_SRR8335337_peak_21209	103	.	6.88455	13.1909	10.3267	741
chr18	9521277	9521571	GSE124008_Akerberg_2019_GSM3518659_F_Tbx5_fb2_ChIP_Ventricles_E12.5_SRR8335337_peak_21210	170	.	9.48897	20.1719	17.0897	113
chr18	9521661	9521811	GSE124008_Akerberg_2019_GSM3518659_F_Tbx5_fb2_ChIP_Ventricles_E12.5_SRR8335337_peak_21211	40	.	4.62613	6.60804	4.05225	98
chr18	9544622	9544827	GSE124008_Akerberg_2019_GSM3518659_F_Tbx5_fb2_ChIP_Ventricles_E12.5_SRR8335337_peak_21212	133	.	7.97642	16.3197	13.3455	104
chr18	9576575	9576843	GSE124008_Akerberg_2019_GSM3518659_F_Tbx5_fb2_ChIP_Ventricles_E12.5_SRR8335337_peak_21213	218	.	11.0086	25.0158	21.8286	144
chr18	9707553	9707957	GSE124008_Akerberg_2019_GSM3518659_F_Tbx5_fb2_ChIP_Ventricles_E12.5_SRR8335337_peak_21214	85	.	6.44969	11.351	8.53938	80
chr18	9736599	9736820	GSE124008_Akerberg_2019_GSM3518659_F_Tbx5_fb2_ChIP_Ventricles_E12.5_SRR8335337_peak_21215	65	.	4.95869	9.25272	6.54639	129
chr18	9787303	9787475	GSE124008_Akerberg_2019_GSM3518659_F_Tbx5_fb2_ChIP_Ventricles_E12.5_SRR8335337_peak_21216	57	.	5.24675	8.41215	5.72458	113
chr18	9830546	9830781	GSE124008_Akerberg_2019_GSM3518659_F_Tbx5_fb2_ChIP_Ventricles_E12.5_SRR8335337_peak_21217	137	.	8.27326	16.7152	13.7221	122
chr18	9830898	9831075	GSE124008_Akerberg_2019_GSM3518659_F_Tbx5_fb2_ChIP_Ventricles_E12.5_SRR8335337_peak_21218	75	.	6.14576	10.3469	7.57132	81
chr18	9832499	9832851	GSE124008_Akerberg_2019_GSM3518659_F_Tbx5_fb2_ChIP_Ventricles_E12.5_SRR8335337_peak_21219	872	.	18.871	91.1612	87.2213	185
chr18	9841126	9841372	GSE124008_Akerberg_2019_GSM3518659_F_Tbx5_fb2_ChIP_Ventricles_E12.5_SRR8335337_peak_21220	40	.	4.62613	6.60804	4.05225	124
chr18	9842736	9843179	GSE124008_Akerberg_2019_GSM3518659_F_Tbx5_fb2_ChIP_Ventricles_E12.5_SRR8335337_peak_21221	307	.	13.44	34.0415	30.7045	159
chr18	9844010	9844192	GSE124008_Akerberg_2019_GSM3518659_F_Tbx5_fb2_ChIP_Ventricles_E12.5_SRR8335337_peak_21222	58	.	5.08573	8.58567	5.88796	118
chr18	9957665	9958119	GSE124008_Akerberg_2019_GSM3518659_F_Tbx5_fb2_ChIP_Ventricles_E12.5_SRR8335337_peak_21223	443	.	17.0872	47.9258	44.3981	154
chr18	10029764	10030071	GSE124008_Akerberg_2019_GSM3518659_F_Tbx5_fb2_ChIP_Ventricles_E12.5_SRR8335337_peak_21224	48	.	4.93005	7.49745	4.89154	171
chr18	10052479	10052702	GSE124008_Akerberg_2019_GSM3518659_F_Tbx5_fb2_ChIP_Ventricles_E12.5_SRR8335337_peak_21225	57	.	5.24675	8.41215	5.72458	136
chr18	10092868	10093050	GSE124008_Akerberg_2019_GSM3518659_F_Tbx5_fb2_ChIP_Ventricles_E12.5_SRR8335337_peak_21226	100	.	6.74584	12.8975	10.0389	63
chr18	10103320	10103566	GSE124008_Akerberg_2019_GSM3518659_F_Tbx5_fb2_ChIP_Ventricles_E12.5_SRR8335337_peak_21227	530	.	17.2867	56.6983	53.0842	110
chr18	10180802	10180943	GSE124008_Akerberg_2019_GSM3518659_F_Tbx5_fb2_ChIP_Ventricles_E12.5_SRR8335337_peak_21228	32	.	4.3222	5.7526	3.25072	64
chr18	10240102	10240308	GSE124008_Akerberg_2019_GSM3518659_F_Tbx5_fb2_ChIP_Ventricles_E12.5_SRR8335337_peak_21229	84	.	6.06565	11.2084	8.41994	118
chr18	10293299	10293556	GSE124008_Akerberg_2019_GSM3518659_F_Tbx5_fb2_ChIP_Ventricles_E12.5_SRR8335337_peak_21230	148	.	8.57718	17.8493	14.8141	133
chr18	10325703	10325934	GSE124008_Akerberg_2019_GSM3518659_F_Tbx5_fb2_ChIP_Ventricles_E12.5_SRR8335337_peak_21231	55	.	5.40139	8.20622	5.57515	139
chr18	10473839	10474033	GSE124008_Akerberg_2019_GSM3518659_F_Tbx5_fb2_ChIP_Ventricles_E12.5_SRR8335337_peak_21232	20	.	3.64049	4.3793	2.03272	76
chr18	10514194	10514643	GSE124008_Akerberg_2019_GSM3518659_F_Tbx5_fb2_ChIP_Ventricles_E12.5_SRR8335337_peak_21233	159	.	9.18504	19.0018	15.9431	307
chr18	10546731	10546882	GSE124008_Akerberg_2019_GSM3518659_F_Tbx5_fb2_ChIP_Ventricles_E12.5_SRR8335337_peak_21234	18	.	3.11616	4.14638	1.83439	132
chr18	10609678	10610539	GSE124008_Akerberg_2019_GSM3518659_F_Tbx5_fb2_ChIP_Ventricles_E12.5_SRR8335337_peak_21235	148	.	8.88111	17.8493	14.8141	106
chr18	10617689	10617830	GSE124008_Akerberg_2019_GSM3518659_F_Tbx5_fb2_ChIP_Ventricles_E12.5_SRR8335337_peak_21236	49	.	4.97378	7.53305	4.91191	69
chr18	10725260	10725542	GSE124008_Akerberg_2019_GSM3518659_F_Tbx5_fb2_ChIP_Ventricles_E12.5_SRR8335337_peak_21237	49	.	4.70081	7.53305	4.91191	103
chr18	10726224	10726367	GSE124008_Akerberg_2019_GSM3518659_F_Tbx5_fb2_ChIP_Ventricles_E12.5_SRR8335337_peak_21238	37	.	4.42181	6.2879	3.7687	77
chr18	10745096	10745314	GSE124008_Akerberg_2019_GSM3518659_F_Tbx5_fb2_ChIP_Ventricles_E12.5_SRR8335337_peak_21239	165	.	8.79532	19.6141	16.5475	120
chr18	10745547	10745761	GSE124008_Akerberg_2019_GSM3518659_F_Tbx5_fb2_ChIP_Ventricles_E12.5_SRR8335337_peak_21240	51	.	4.83422	7.73084	5.10498	95
chr18	10784253	10784680	GSE124008_Akerberg_2019_GSM3518659_F_Tbx5_fb2_ChIP_Ventricles_E12.5_SRR8335337_peak_21241	1498	.	35.49	154.298	149.856	181
chr18	10787865	10788040	GSE124008_Akerberg_2019_GSM3518659_F_Tbx5_fb2_ChIP_Ventricles_E12.5_SRR8335337_peak_21242	68	.	5.43132	9.63033	6.8908	44
chr18	10790642	10790951	GSE124008_Akerberg_2019_GSM3518659_F_Tbx5_fb2_ChIP_Ventricles_E12.5_SRR8335337_peak_21243	566	.	18.164	60.2581	56.6052	173
chr18	10826916	10827057	GSE124008_Akerberg_2019_GSM3518659_F_Tbx5_fb2_ChIP_Ventricles_E12.5_SRR8335337_peak_21244	57	.	5.53791	8.41843	5.72458	32
chr18	10843740	10843904	GSE124008_Akerberg_2019_GSM3518659_F_Tbx5_fb2_ChIP_Ventricles_E12.5_SRR8335337_peak_21245	105	.	7.36147	13.4314	10.529	84
chr18	10845848	10846024	GSE124008_Akerberg_2019_GSM3518659_F_Tbx5_fb2_ChIP_Ventricles_E12.5_SRR8335337_peak_21246	75	.	6.14576	10.3469	7.57132	91
chr18	10888015	10888340	GSE124008_Akerberg_2019_GSM3518659_F_Tbx5_fb2_ChIP_Ventricles_E12.5_SRR8335337_peak_21247	841	.	26.8128	88.0236	84.1094	154
chr18	10909094	10909239	GSE124008_Akerberg_2019_GSM3518659_F_Tbx5_fb2_ChIP_Ventricles_E12.5_SRR8335337_peak_21248	57	.	5.24675	8.41215	5.72458	60
chr18	10946718	10947069	GSE124008_Akerberg_2019_GSM3518659_F_Tbx5_fb2_ChIP_Ventricles_E12.5_SRR8335337_peak_21249	714	.	22.4437	75.2486	71.4415	197
chr18	10976448	10976666	GSE124008_Akerberg_2019_GSM3518659_F_Tbx5_fb2_ChIP_Ventricles_E12.5_SRR8335337_peak_21250	57	.	5.23398	8.41843	5.72458	135
chr18	11004067	11004226	GSE124008_Akerberg_2019_GSM3518659_F_Tbx5_fb2_ChIP_Ventricles_E12.5_SRR8335337_peak_21251	66	.	5.51971	9.31879	6.60584	76
chr18	11035184	11035683	GSE124008_Akerberg_2019_GSM3518659_F_Tbx5_fb2_ChIP_Ventricles_E12.5_SRR8335337_peak_21252	137	.	8.27326	16.7152	13.7221	280
chr18	11044599	11044801	GSE124008_Akerberg_2019_GSM3518659_F_Tbx5_fb2_ChIP_Ventricles_E12.5_SRR8335337_peak_21253	126	.	7.96933	15.6002	12.6389	140
chr18	11048021	11048172	GSE124008_Akerberg_2019_GSM3518659_F_Tbx5_fb2_ChIP_Ventricles_E12.5_SRR8335337_peak_21254	32	.	4.3222	5.7526	3.25072	59
chr18	11049265	11049498	GSE124008_Akerberg_2019_GSM3518659_F_Tbx5_fb2_ChIP_Ventricles_E12.5_SRR8335337_peak_21255	148	.	8.88111	17.8493	14.8141	117
chr18	11049739	11049902	GSE124008_Akerberg_2019_GSM3518659_F_Tbx5_fb2_ChIP_Ventricles_E12.5_SRR8335337_peak_21256	57	.	5.23398	8.41843	5.72458	80
chr18	11051319	11051704	GSE124008_Akerberg_2019_GSM3518659_F_Tbx5_fb2_ChIP_Ventricles_E12.5_SRR8335337_peak_21257	81	.	5.36814	10.9285	8.1472	98
chr18	11052418	11052635	GSE124008_Akerberg_2019_GSM3518659_F_Tbx5_fb2_ChIP_Ventricles_E12.5_SRR8335337_peak_21258	95	.	6.75362	12.3796	9.52866	127
chr18	11053367	11053508	GSE124008_Akerberg_2019_GSM3518659_F_Tbx5_fb2_ChIP_Ventricles_E12.5_SRR8335337_peak_21259	26	.	3.88191	5.08049	2.62682	15
chr18	11069304	11069828	GSE124008_Akerberg_2019_GSM3518659_F_Tbx5_fb2_ChIP_Ventricles_E12.5_SRR8335337_peak_21260	1297	.	36.8424	134.026	129.742	317
chr18	11078133	11078291	GSE124008_Akerberg_2019_GSM3518659_F_Tbx5_fb2_ChIP_Ventricles_E12.5_SRR8335337_peak_21261	49	.	4.97378	7.53305	4.91191	49
chr18	11100885	11101208	GSE124008_Akerberg_2019_GSM3518659_F_Tbx5_fb2_ChIP_Ventricles_E12.5_SRR8335337_peak_21262	333	.	14.3518	36.7325	33.3505	146
chr18	11102598	11102829	GSE124008_Akerberg_2019_GSM3518659_F_Tbx5_fb2_ChIP_Ventricles_E12.5_SRR8335337_peak_21263	401	.	16.1754	43.6523	40.179	126
chr18	11132931	11133183	GSE124008_Akerberg_2019_GSM3518659_F_Tbx5_fb2_ChIP_Ventricles_E12.5_SRR8335337_peak_21264	306	.	11.6241	34.0155	30.6877	121
chr18	11142593	11142956	GSE124008_Akerberg_2019_GSM3518659_F_Tbx5_fb2_ChIP_Ventricles_E12.5_SRR8335337_peak_21265	280	.	12.8322	31.398	28.0996	239
chr18	11144773	11145432	GSE124008_Akerberg_2019_GSM3518659_F_Tbx5_fb2_ChIP_Ventricles_E12.5_SRR8335337_peak_21266	187	.	9.34125	21.8929	18.7754	313
chr18	11196755	11197128	GSE124008_Akerberg_2019_GSM3518659_F_Tbx5_fb2_ChIP_Ventricles_E12.5_SRR8335337_peak_21267	1107	.	32.8914	114.842	110.705	175
chr18	11205166	11205402	GSE124008_Akerberg_2019_GSM3518659_F_Tbx5_fb2_ChIP_Ventricles_E12.5_SRR8335337_peak_21268	133	.	7.70345	16.3197	13.3455	100
chr18	11211103	11211514	GSE124008_Akerberg_2019_GSM3518659_F_Tbx5_fb2_ChIP_Ventricles_E12.5_SRR8335337_peak_21269	293	.	13.1361	32.7136	29.3974	271
chr18	11233985	11234848	GSE124008_Akerberg_2019_GSM3518659_F_Tbx5_fb2_ChIP_Ventricles_E12.5_SRR8335337_peak_21270	776	.	25.5971	81.5465	77.6837	685
chr18	11236803	11236970	GSE124008_Akerberg_2019_GSM3518659_F_Tbx5_fb2_ChIP_Ventricles_E12.5_SRR8335337_peak_21271	57	.	5.23398	8.41843	5.72458	81
chr18	11318505	11318757	GSE124008_Akerberg_2019_GSM3518659_F_Tbx5_fb2_ChIP_Ventricles_E12.5_SRR8335337_peak_21273	210	.	10.1602	24.2325	21.0602	128
chr18	11348973	11349369	GSE124008_Akerberg_2019_GSM3518659_F_Tbx5_fb2_ChIP_Ventricles_E12.5_SRR8335337_peak_21274	712	.	16.4143	75.0238	71.2318	152
chr18	11351899	11352419	GSE124008_Akerberg_2019_GSM3518659_F_Tbx5_fb2_ChIP_Ventricles_E12.5_SRR8335337_peak_21275	320	.	14.0479	35.3812	32.0184	270
chr18	11364560	11364735	GSE124008_Akerberg_2019_GSM3518659_F_Tbx5_fb2_ChIP_Ventricles_E12.5_SRR8335337_peak_21276	95	.	6.75362	12.3796	9.52866	66
chr18	11472688	11473178	GSE124008_Akerberg_2019_GSM3518659_F_Tbx5_fb2_ChIP_Ventricles_E12.5_SRR8335337_peak_21277	972	.	29.8521	101.26	97.2339	195
chr18	11538881	11539173	GSE124008_Akerberg_2019_GSM3518659_F_Tbx5_fb2_ChIP_Ventricles_E12.5_SRR8335337_peak_21278	192	.	9.52217	22.3994	19.2797	136
chr18	11546739	11546942	GSE124008_Akerberg_2019_GSM3518659_F_Tbx5_fb2_ChIP_Ventricles_E12.5_SRR8335337_peak_21279	123	.	7.43048	15.2573	12.3147	108
chr18	11810484	11810747	GSE124008_Akerberg_2019_GSM3518659_F_Tbx5_fb2_ChIP_Ventricles_E12.5_SRR8335337_peak_21280	415	.	16.4793	45.0671	41.5763	125
chr18	11829815	11830064	GSE124008_Akerberg_2019_GSM3518659_F_Tbx5_fb2_ChIP_Ventricles_E12.5_SRR8335337_peak_21281	50	.	4.34451	7.66459	5.03934	132
chr18	11839352	11839590	GSE124008_Akerberg_2019_GSM3518659_F_Tbx5_fb2_ChIP_Ventricles_E12.5_SRR8335337_peak_21282	48	.	4.93005	7.49745	4.89154	137
chr18	11840116	11840346	GSE124008_Akerberg_2019_GSM3518659_F_Tbx5_fb2_ChIP_Ventricles_E12.5_SRR8335337_peak_21283	57	.	5.23398	8.41843	5.72458	102
chr18	11872396	11872537	GSE124008_Akerberg_2019_GSM3518659_F_Tbx5_fb2_ChIP_Ventricles_E12.5_SRR8335337_peak_21284	32	.	4.3222	5.7526	3.25072	90
chr18	11872968	11873177	GSE124008_Akerberg_2019_GSM3518659_F_Tbx5_fb2_ChIP_Ventricles_E12.5_SRR8335337_peak_21285	93	.	6.33861	12.1886	9.36001	98
chr18	11892749	11893196	GSE124008_Akerberg_2019_GSM3518659_F_Tbx5_fb2_ChIP_Ventricles_E12.5_SRR8335337_peak_21286	159	.	9.18504	19.0018	15.9431	290
chr18	11950553	11950709	GSE124008_Akerberg_2019_GSM3518659_F_Tbx5_fb2_ChIP_Ventricles_E12.5_SRR8335337_peak_21287	48	.	4.93005	7.49745	4.89154	98
chr18	11973931	11974149	GSE124008_Akerberg_2019_GSM3518659_F_Tbx5_fb2_ChIP_Ventricles_E12.5_SRR8335337_peak_21288	93	.	6.33861	12.1886	9.36001	121
chr18	11996248	11996453	GSE124008_Akerberg_2019_GSM3518659_F_Tbx5_fb2_ChIP_Ventricles_E12.5_SRR8335337_peak_21289	45	.	3.57876	7.09102	4.52084	99
chr18	12019716	12020042	GSE124008_Akerberg_2019_GSM3518659_F_Tbx5_fb2_ChIP_Ventricles_E12.5_SRR8335337_peak_21290	165	.	8.79532	19.6141	16.5475	131
chr18	12024297	12024464	GSE124008_Akerberg_2019_GSM3518659_F_Tbx5_fb2_ChIP_Ventricles_E12.5_SRR8335337_peak_21291	85	.	6.44969	11.351	8.53938	91
chr18	12024702	12024972	GSE124008_Akerberg_2019_GSM3518659_F_Tbx5_fb2_ChIP_Ventricles_E12.5_SRR8335337_peak_21292	206	.	10.7047	23.7815	20.6141	112
chr18	12056087	12056264	GSE124008_Akerberg_2019_GSM3518659_F_Tbx5_fb2_ChIP_Ventricles_E12.5_SRR8335337_peak_21293	148	.	8.57718	17.8493	14.8141	78
chr18	12121297	12121589	GSE124008_Akerberg_2019_GSM3518659_F_Tbx5_fb2_ChIP_Ventricles_E12.5_SRR8335337_peak_21294	115	.	7.6654	14.5053	11.5735	207
chr18	12128656	12128894	GSE124008_Akerberg_2019_GSM3518659_F_Tbx5_fb2_ChIP_Ventricles_E12.5_SRR8335337_peak_21295	95	.	6.75362	12.3796	9.52866	113
chr18	12168448	12168794	GSE124008_Akerberg_2019_GSM3518659_F_Tbx5_fb2_ChIP_Ventricles_E12.5_SRR8335337_peak_21296	85	.	6.44969	11.351	8.53938	73
chr18	12187620	12187827	GSE124008_Akerberg_2019_GSM3518659_F_Tbx5_fb2_ChIP_Ventricles_E12.5_SRR8335337_peak_21297	105	.	7.05755	13.4314	10.529	96
chr18	12225630	12225849	GSE124008_Akerberg_2019_GSM3518659_F_Tbx5_fb2_ChIP_Ventricles_E12.5_SRR8335337_peak_21298	206	.	10.7047	23.7815	20.6141	88
chr18	12234850	12235002	GSE124008_Akerberg_2019_GSM3518659_F_Tbx5_fb2_ChIP_Ventricles_E12.5_SRR8335337_peak_21299	57	.	5.23398	8.41843	5.72458	63
chr18	12236271	12236786	GSE124008_Akerberg_2019_GSM3518659_F_Tbx5_fb2_ChIP_Ventricles_E12.5_SRR8335337_peak_21300	230	.	11.3125	26.2647	23.0573	314
chr18	12241838	12242033	GSE124008_Akerberg_2019_GSM3518659_F_Tbx5_fb2_ChIP_Ventricles_E12.5_SRR8335337_peak_21301	93	.	6.33861	12.1886	9.36001	104
chr18	12280592	12280944	GSE124008_Akerberg_2019_GSM3518659_F_Tbx5_fb2_ChIP_Ventricles_E12.5_SRR8335337_peak_21302	1017	.	28.973	105.832	101.767	192
chr18	12297976	12298309	GSE124008_Akerberg_2019_GSM3518659_F_Tbx5_fb2_ChIP_Ventricles_E12.5_SRR8335337_peak_21303	213	.	7.89768	24.5208	21.3471	151
chr18	12305595	12305889	GSE124008_Akerberg_2019_GSM3518659_F_Tbx5_fb2_ChIP_Ventricles_E12.5_SRR8335337_peak_21304	115	.	7.6654	14.5053	11.5735	131
chr18	12386055	12386255	GSE124008_Akerberg_2019_GSM3518659_F_Tbx5_fb2_ChIP_Ventricles_E12.5_SRR8335337_peak_21305	95	.	6.75362	12.3796	9.52866	115
chr18	12490648	12491067	GSE124008_Akerberg_2019_GSM3518659_F_Tbx5_fb2_ChIP_Ventricles_E12.5_SRR8335337_peak_21306	374	.	15.2636	40.8528	37.4109	128
chr18	12599170	12599456	GSE124008_Akerberg_2019_GSM3518659_F_Tbx5_fb2_ChIP_Ventricles_E12.5_SRR8335337_peak_21307	384	.	12.5335	41.9036	38.456	126
chr18	12643640	12643972	GSE124008_Akerberg_2019_GSM3518659_F_Tbx5_fb2_ChIP_Ventricles_E12.5_SRR8335337_peak_21308	85	.	6.44969	11.351	8.53938	213
chr18	12692346	12692618	GSE124008_Akerberg_2019_GSM3518659_F_Tbx5_fb2_ChIP_Ventricles_E12.5_SRR8335337_peak_21309	57	.	5.24675	8.41215	5.72458	178
chr18	12783528	12784009	GSE124008_Akerberg_2019_GSM3518659_F_Tbx5_fb2_ChIP_Ventricles_E12.5_SRR8335337_peak_21310	66	.	5.51971	9.31879	6.60584	110
chr18	12810769	12811092	GSE124008_Akerberg_2019_GSM3518659_F_Tbx5_fb2_ChIP_Ventricles_E12.5_SRR8335337_peak_21311	173	.	7.82484	20.3845	17.3005	236
chr18	12860091	12860388	GSE124008_Akerberg_2019_GSM3518659_F_Tbx5_fb2_ChIP_Ventricles_E12.5_SRR8335337_peak_21312	266	.	12.4094	29.8891	26.6204	116
chr18	12861956	12862349	GSE124008_Akerberg_2019_GSM3518659_F_Tbx5_fb2_ChIP_Ventricles_E12.5_SRR8335337_peak_21313	48	.	4.85811	7.38198	4.80697	100
chr18	12908246	12908497	GSE124008_Akerberg_2019_GSM3518659_F_Tbx5_fb2_ChIP_Ventricles_E12.5_SRR8335337_peak_21314	153	.	7.41539	18.3673	15.3284	116
chr18	12908831	12909029	GSE124008_Akerberg_2019_GSM3518659_F_Tbx5_fb2_ChIP_Ventricles_E12.5_SRR8335337_peak_21315	139	.	6.25987	16.9306	13.9362	89
chr18	12909255	12909443	GSE124008_Akerberg_2019_GSM3518659_F_Tbx5_fb2_ChIP_Ventricles_E12.5_SRR8335337_peak_21316	218	.	11.0086	25.0158	21.8286	103
chr18	12941730	12941873	GSE124008_Akerberg_2019_GSM3518659_F_Tbx5_fb2_ChIP_Ventricles_E12.5_SRR8335337_peak_21317	24	.	4.01827	4.93396	2.49119	119
chr18	13375197	13375646	GSE124008_Akerberg_2019_GSM3518659_F_Tbx5_fb2_ChIP_Ventricles_E12.5_SRR8335337_peak_21320	1297	.	36.8424	134.026	129.742	187
chr18	13376235	13376572	GSE124008_Akerberg_2019_GSM3518659_F_Tbx5_fb2_ChIP_Ventricles_E12.5_SRR8335337_peak_21321	234	.	10.9791	26.6287	23.4128	209
chr18	13387929	13388122	GSE124008_Akerberg_2019_GSM3518659_F_Tbx5_fb2_ChIP_Ventricles_E12.5_SRR8335337_peak_21322	105	.	7.05755	13.4314	10.529	106
chr18	13499236	13499421	GSE124008_Akerberg_2019_GSM3518659_F_Tbx5_fb2_ChIP_Ventricles_E12.5_SRR8335337_peak_21323	74	.	5.79268	10.2513	7.49917	86
chr18	13560155	13561308	GSE124008_Akerberg_2019_GSM3518659_F_Tbx5_fb2_ChIP_Ventricles_E12.5_SRR8335337_peak_21324	1144	.	31.4516	118.599	114.436	588
chr18	13565225	13565433	GSE124008_Akerberg_2019_GSM3518659_F_Tbx5_fb2_ChIP_Ventricles_E12.5_SRR8335337_peak_21325	75	.	6.14576	10.3469	7.57132	89
chr18	13598293	13598555	GSE124008_Akerberg_2019_GSM3518659_F_Tbx5_fb2_ChIP_Ventricles_E12.5_SRR8335337_peak_21326	235	.	9.46265	26.7525	23.5338	131
chr18	13599735	13599991	GSE124008_Akerberg_2019_GSM3518659_F_Tbx5_fb2_ChIP_Ventricles_E12.5_SRR8335337_peak_21327	194	.	10.0968	22.5624	19.4278	115
chr18	13660849	13661309	GSE124008_Akerberg_2019_GSM3518659_F_Tbx5_fb2_ChIP_Ventricles_E12.5_SRR8335337_peak_21328	105	.	7.05755	13.4314	10.529	360
chr18	13683051	13683211	GSE124008_Akerberg_2019_GSM3518659_F_Tbx5_fb2_ChIP_Ventricles_E12.5_SRR8335337_peak_21329	40	.	4.62613	6.60804	4.05225	109
chr18	13683708	13684181	GSE124008_Akerberg_2019_GSM3518659_F_Tbx5_fb2_ChIP_Ventricles_E12.5_SRR8335337_peak_21330	159	.	9.18504	19.0018	15.9431	114
chr18	13728479	13728707	GSE124008_Akerberg_2019_GSM3518659_F_Tbx5_fb2_ChIP_Ventricles_E12.5_SRR8335337_peak_21331	242	.	11.6165	27.5278	24.2962	101
chr18	13754920	13755082	GSE124008_Akerberg_2019_GSM3518659_F_Tbx5_fb2_ChIP_Ventricles_E12.5_SRR8335337_peak_21332	41	.	4.42784	6.6833	4.11856	89
chr18	13760420	13760570	GSE124008_Akerberg_2019_GSM3518659_F_Tbx5_fb2_ChIP_Ventricles_E12.5_SRR8335337_peak_21333	43	.	4.58272	6.90346	4.33649	86
chr18	13760801	13761379	GSE124008_Akerberg_2019_GSM3518659_F_Tbx5_fb2_ChIP_Ventricles_E12.5_SRR8335337_peak_21334	1702	.	40.045	174.849	170.258	191
chr18	13763600	13763765	GSE124008_Akerberg_2019_GSM3518659_F_Tbx5_fb2_ChIP_Ventricles_E12.5_SRR8335337_peak_21335	57	.	5.23398	8.41843	5.72458	64
chr18	13786799	13786970	GSE124008_Akerberg_2019_GSM3518659_F_Tbx5_fb2_ChIP_Ventricles_E12.5_SRR8335337_peak_21336	57	.	5.53791	8.41843	5.72458	71
chr18	13787053	13787638	GSE124008_Akerberg_2019_GSM3518659_F_Tbx5_fb2_ChIP_Ventricles_E12.5_SRR8335337_peak_21337	61	.	3.76942	8.87152	6.17249	483
chr18	13795012	13795187	GSE124008_Akerberg_2019_GSM3518659_F_Tbx5_fb2_ChIP_Ventricles_E12.5_SRR8335337_peak_21338	105	.	7.36147	13.4314	10.529	62
chr18	13804663	13804804	GSE124008_Akerberg_2019_GSM3518659_F_Tbx5_fb2_ChIP_Ventricles_E12.5_SRR8335337_peak_21339	66	.	5.56797	9.39916	6.66115	69
chr18	13812708	13812849	GSE124008_Akerberg_2019_GSM3518659_F_Tbx5_fb2_ChIP_Ventricles_E12.5_SRR8335337_peak_21340	37	.	3.98599	6.30033	3.78072	32
chr18	13826502	13826690	GSE124008_Akerberg_2019_GSM3518659_F_Tbx5_fb2_ChIP_Ventricles_E12.5_SRR8335337_peak_21341	128	.	7.68194	15.809	12.8461	82
chr18	13848596	13848788	GSE124008_Akerberg_2019_GSM3518659_F_Tbx5_fb2_ChIP_Ventricles_E12.5_SRR8335337_peak_21342	16	.	3.32519	3.90867	1.64512	98
chr18	13887035	13887177	GSE124008_Akerberg_2019_GSM3518659_F_Tbx5_fb2_ChIP_Ventricles_E12.5_SRR8335337_peak_21343	60	.	5.47429	8.78117	6.08238	73
chr18	13896519	13897597	GSE124008_Akerberg_2019_GSM3518659_F_Tbx5_fb2_ChIP_Ventricles_E12.5_SRR8335337_peak_21344	2397	.	53.4248	244.866	239.737	257
chr18	13922517	13922658	GSE124008_Akerberg_2019_GSM3518659_F_Tbx5_fb2_ChIP_Ventricles_E12.5_SRR8335337_peak_21345	48	.	4.93005	7.49745	4.89154	64
chr18	13946257	13946501	GSE124008_Akerberg_2019_GSM3518659_F_Tbx5_fb2_ChIP_Ventricles_E12.5_SRR8335337_peak_21346	182	.	9.79289	21.359	18.2537	120
chr18	13958543	13958823	GSE124008_Akerberg_2019_GSM3518659_F_Tbx5_fb2_ChIP_Ventricles_E12.5_SRR8335337_peak_21347	374	.	15.2636	40.8528	37.4109	134
chr18	13965619	13965765	GSE124008_Akerberg_2019_GSM3518659_F_Tbx5_fb2_ChIP_Ventricles_E12.5_SRR8335337_peak_21348	53	.	4.13073	7.99138	5.3639	67
chr18	13971080	13971534	GSE124008_Akerberg_2019_GSM3518659_F_Tbx5_fb2_ChIP_Ventricles_E12.5_SRR8335337_peak_21349	57	.	5.53791	8.41843	5.72458	161
chr18	13972212	13973012	GSE124008_Akerberg_2019_GSM3518659_F_Tbx5_fb2_ChIP_Ventricles_E12.5_SRR8335337_peak_21350	346	.	13.7087	38.0296	34.6362	502
chr18	13977572	13977808	GSE124008_Akerberg_2019_GSM3518659_F_Tbx5_fb2_ChIP_Ventricles_E12.5_SRR8335337_peak_21351	223	.	10.5243	25.589	22.3957	105
chr18	14044413	14044565	GSE124008_Akerberg_2019_GSM3518659_F_Tbx5_fb2_ChIP_Ventricles_E12.5_SRR8335337_peak_21352	73	.	5.39134	10.0551	7.31261	69
chr18	14222858	14223112	GSE124008_Akerberg_2019_GSM3518659_F_Tbx5_fb2_ChIP_Ventricles_E12.5_SRR8335337_peak_21353	57	.	5.53791	8.41843	5.72458	78
chr18	14239983	14240687	GSE124008_Akerberg_2019_GSM3518659_F_Tbx5_fb2_ChIP_Ventricles_E12.5_SRR8335337_peak_21354	1301	.	34.7555	134.424	130.139	261
chr18	14434412	14434553	GSE124008_Akerberg_2019_GSM3518659_F_Tbx5_fb2_ChIP_Ventricles_E12.5_SRR8335337_peak_21355	57	.	5.23398	8.41843	5.72458	32
chr18	14554767	14554959	GSE124008_Akerberg_2019_GSM3518659_F_Tbx5_fb2_ChIP_Ventricles_E12.5_SRR8335337_peak_21356	75	.	6.14576	10.3469	7.57132	61
chr18	14586035	14586297	GSE124008_Akerberg_2019_GSM3518659_F_Tbx5_fb2_ChIP_Ventricles_E12.5_SRR8335337_peak_21357	234	.	10.9791	26.6287	23.4128	126
chr18	14638302	14638506	GSE124008_Akerberg_2019_GSM3518659_F_Tbx5_fb2_ChIP_Ventricles_E12.5_SRR8335337_peak_21358	148	.	8.88111	17.8493	14.8141	89
chr18	14678777	14679153	GSE124008_Akerberg_2019_GSM3518659_F_Tbx5_fb2_ChIP_Ventricles_E12.5_SRR8335337_peak_21359	1073	.	31.9796	111.416	107.305	138
chr18	14682904	14683186	GSE124008_Akerberg_2019_GSM3518659_F_Tbx5_fb2_ChIP_Ventricles_E12.5_SRR8335337_peak_21360	26	.	3.88191	5.08049	2.62682	210
chr18	14756536	14756729	GSE124008_Akerberg_2019_GSM3518659_F_Tbx5_fb2_ChIP_Ventricles_E12.5_SRR8335337_peak_21361	57	.	5.23398	8.41843	5.72458	135
chr18	14936063	14936313	GSE124008_Akerberg_2019_GSM3518659_F_Tbx5_fb2_ChIP_Ventricles_E12.5_SRR8335337_peak_21362	295	.	12.6169	32.8458	29.523	130
chr18	14953245	14953470	GSE124008_Akerberg_2019_GSM3518659_F_Tbx5_fb2_ChIP_Ventricles_E12.5_SRR8335337_peak_21363	105	.	7.05755	13.4314	10.529	138
chr18	14983061	14983241	GSE124008_Akerberg_2019_GSM3518659_F_Tbx5_fb2_ChIP_Ventricles_E12.5_SRR8335337_peak_21364	105	.	7.05755	13.4314	10.529	78
chr18	14990761	14990965	GSE124008_Akerberg_2019_GSM3518659_F_Tbx5_fb2_ChIP_Ventricles_E12.5_SRR8335337_peak_21365	32	.	4.3222	5.7526	3.25072	82
chr18	15000836	15001158	GSE124008_Akerberg_2019_GSM3518659_F_Tbx5_fb2_ChIP_Ventricles_E12.5_SRR8335337_peak_21366	230	.	11.3125	26.2647	23.0573	197
chr18	15015249	15015472	GSE124008_Akerberg_2019_GSM3518659_F_Tbx5_fb2_ChIP_Ventricles_E12.5_SRR8335337_peak_21367	148	.	8.88111	17.8493	14.8141	114
chr18	15015623	15015788	GSE124008_Akerberg_2019_GSM3518659_F_Tbx5_fb2_ChIP_Ventricles_E12.5_SRR8335337_peak_21368	85	.	6.44969	11.351	8.53938	81
chr18	15053064	15053413	GSE124008_Akerberg_2019_GSM3518659_F_Tbx5_fb2_ChIP_Ventricles_E12.5_SRR8335337_peak_21369	857	.	27.4207	89.658	85.7269	188
chr18	15062075	15062348	GSE124008_Akerberg_2019_GSM3518659_F_Tbx5_fb2_ChIP_Ventricles_E12.5_SRR8335337_peak_21370	24	.	4.01827	4.93396	2.49119	79
chr18	15064801	15064942	GSE124008_Akerberg_2019_GSM3518659_F_Tbx5_fb2_ChIP_Ventricles_E12.5_SRR8335337_peak_21371	32	.	4.3222	5.7526	3.25072	99
chr18	15065608	15065756	GSE124008_Akerberg_2019_GSM3518659_F_Tbx5_fb2_ChIP_Ventricles_E12.5_SRR8335337_peak_21372	57	.	5.53791	8.41843	5.72458	85
chr18	15102992	15103138	GSE124008_Akerberg_2019_GSM3518659_F_Tbx5_fb2_ChIP_Ventricles_E12.5_SRR8335337_peak_21373	57	.	5.53791	8.41843	5.72458	83
chr18	15111582	15111835	GSE124008_Akerberg_2019_GSM3518659_F_Tbx5_fb2_ChIP_Ventricles_E12.5_SRR8335337_peak_21374	194	.	10.0968	22.5624	19.4278	108
chr18	15136469	15136655	GSE124008_Akerberg_2019_GSM3518659_F_Tbx5_fb2_ChIP_Ventricles_E12.5_SRR8335337_peak_21375	183	.	8.23429	21.4139	18.3057	71
chr18	15149880	15150223	GSE124008_Akerberg_2019_GSM3518659_F_Tbx5_fb2_ChIP_Ventricles_E12.5_SRR8335337_peak_21376	57	.	5.23398	8.41843	5.72458	168
chr18	15150800	15150981	GSE124008_Akerberg_2019_GSM3518659_F_Tbx5_fb2_ChIP_Ventricles_E12.5_SRR8335337_peak_21377	57	.	5.23398	8.41843	5.72458	88
chr18	15174537	15174955	GSE124008_Akerberg_2019_GSM3518659_F_Tbx5_fb2_ChIP_Ventricles_E12.5_SRR8335337_peak_21378	1177	.	32.2705	121.957	117.764	175
chr18	15194613	15195070	GSE124008_Akerberg_2019_GSM3518659_F_Tbx5_fb2_ChIP_Ventricles_E12.5_SRR8335337_peak_21379	1403	.	38.9699	144.716	140.345	226
chr18	15215894	15216364	GSE124008_Akerberg_2019_GSM3518659_F_Tbx5_fb2_ChIP_Ventricles_E12.5_SRR8335337_peak_21380	336	.	11.7146	37.0673	33.6818	189
chr18	15249953	15250094	GSE124008_Akerberg_2019_GSM3518659_F_Tbx5_fb2_ChIP_Ventricles_E12.5_SRR8335337_peak_21381	57	.	5.53791	8.41843	5.72458	60
chr18	15250250	15250591	GSE124008_Akerberg_2019_GSM3518659_F_Tbx5_fb2_ChIP_Ventricles_E12.5_SRR8335337_peak_21382	651	.	22.5578	68.9029	65.1583	128
chr18	15253618	15254152	GSE124008_Akerberg_2019_GSM3518659_F_Tbx5_fb2_ChIP_Ventricles_E12.5_SRR8335337_peak_21383	2613	.	62.9802	266.658	261.32	304
chr18	15260407	15260642	GSE124008_Akerberg_2019_GSM3518659_F_Tbx5_fb2_ChIP_Ventricles_E12.5_SRR8335337_peak_21384	159	.	9.18504	19.0018	15.9431	129
chr18	15351819	15352042	GSE124008_Akerberg_2019_GSM3518659_F_Tbx5_fb2_ChIP_Ventricles_E12.5_SRR8335337_peak_21385	32	.	4.3222	5.7526	3.25072	27
chr18	15405142	15405448	GSE124008_Akerberg_2019_GSM3518659_F_Tbx5_fb2_ChIP_Ventricles_E12.5_SRR8335337_peak_21386	713	.	24.0775	75.1708	71.3665	158
chr18	15406706	15407340	GSE124008_Akerberg_2019_GSM3518659_F_Tbx5_fb2_ChIP_Ventricles_E12.5_SRR8335337_peak_21387	143	.	8.24939	17.4005	14.3965	503
chr18	15476499	15476653	GSE124008_Akerberg_2019_GSM3518659_F_Tbx5_fb2_ChIP_Ventricles_E12.5_SRR8335337_peak_21388	36	.	3.93506	6.17368	3.65599	84
chr18	15491824	15492012	GSE124008_Akerberg_2019_GSM3518659_F_Tbx5_fb2_ChIP_Ventricles_E12.5_SRR8335337_peak_21389	137	.	8.27326	16.7152	13.7221	91
chr18	15531337	15531513	GSE124008_Akerberg_2019_GSM3518659_F_Tbx5_fb2_ChIP_Ventricles_E12.5_SRR8335337_peak_21390	105	.	7.36147	13.4314	10.529	85
chr18	15917906	15918047	GSE124008_Akerberg_2019_GSM3518659_F_Tbx5_fb2_ChIP_Ventricles_E12.5_SRR8335337_peak_21391	36	.	3.93506	6.17368	3.65599	55
chr18	16037993	16038294	GSE124008_Akerberg_2019_GSM3518659_F_Tbx5_fb2_ChIP_Ventricles_E12.5_SRR8335337_peak_21392	103	.	6.88455	13.1909	10.3267	172
chr18	16102087	16102303	GSE124008_Akerberg_2019_GSM3518659_F_Tbx5_fb2_ChIP_Ventricles_E12.5_SRR8335337_peak_21393	176	.	9.40743	20.6923	17.6063	117
chr18	16217513	16217694	GSE124008_Akerberg_2019_GSM3518659_F_Tbx5_fb2_ChIP_Ventricles_E12.5_SRR8335337_peak_21394	74	.	6.02501	10.1509	7.40617	75
chr18	16224301	16224610	GSE124008_Akerberg_2019_GSM3518659_F_Tbx5_fb2_ChIP_Ventricles_E12.5_SRR8335337_peak_21395	115	.	7.6654	14.5053	11.5735	84
chr18	16329466	16329703	GSE124008_Akerberg_2019_GSM3518659_F_Tbx5_fb2_ChIP_Ventricles_E12.5_SRR8335337_peak_21396	57	.	5.24675	8.41215	5.72458	119
chr18	16468393	16468606	GSE124008_Akerberg_2019_GSM3518659_F_Tbx5_fb2_ChIP_Ventricles_E12.5_SRR8335337_peak_21397	137	.	8.27326	16.7152	13.7221	78
chr18	16551313	16551618	GSE124008_Akerberg_2019_GSM3518659_F_Tbx5_fb2_ChIP_Ventricles_E12.5_SRR8335337_peak_21398	268	.	11.1424	30.1038	26.8237	177
chr18	16552916	16553121	GSE124008_Akerberg_2019_GSM3518659_F_Tbx5_fb2_ChIP_Ventricles_E12.5_SRR8335337_peak_21399	99	.	5.83447	12.7985	9.94153	123
chr18	16576326	16576517	GSE124008_Akerberg_2019_GSM3518659_F_Tbx5_fb2_ChIP_Ventricles_E12.5_SRR8335337_peak_21400	113	.	7.15752	14.2141	11.3009	109
chr18	16602995	16603141	GSE124008_Akerberg_2019_GSM3518659_F_Tbx5_fb2_ChIP_Ventricles_E12.5_SRR8335337_peak_21401	65	.	4.95869	9.25272	6.54639	91
chr18	16642873	16643094	GSE124008_Akerberg_2019_GSM3518659_F_Tbx5_fb2_ChIP_Ventricles_E12.5_SRR8335337_peak_21402	32	.	4.3222	5.7526	3.25072	38
chr18	16666667	16666894	GSE124008_Akerberg_2019_GSM3518659_F_Tbx5_fb2_ChIP_Ventricles_E12.5_SRR8335337_peak_21403	90	.	6.42321	11.8217	9.00474	114
chr18	16675420	16675601	GSE124008_Akerberg_2019_GSM3518659_F_Tbx5_fb2_ChIP_Ventricles_E12.5_SRR8335337_peak_21404	108	.	6.0257	13.7678	10.8617	98
chr18	16690777	16691005	GSE124008_Akerberg_2019_GSM3518659_F_Tbx5_fb2_ChIP_Ventricles_E12.5_SRR8335337_peak_21405	176	.	9.06829	20.7457	17.6558	115
chr18	16699299	16699480	GSE124008_Akerberg_2019_GSM3518659_F_Tbx5_fb2_ChIP_Ventricles_E12.5_SRR8335337_peak_21406	85	.	6.44969	11.351	8.53938	84
chr18	16715331	16715956	GSE124008_Akerberg_2019_GSM3518659_F_Tbx5_fb2_ChIP_Ventricles_E12.5_SRR8335337_peak_21407	3238	.	71.3294	329.889	323.808	309
chr18	16716369	16716512	GSE124008_Akerberg_2019_GSM3518659_F_Tbx5_fb2_ChIP_Ventricles_E12.5_SRR8335337_peak_21408	41	.	4.42784	6.6833	4.11856	76
chr18	16718701	16718940	GSE124008_Akerberg_2019_GSM3518659_F_Tbx5_fb2_ChIP_Ventricles_E12.5_SRR8335337_peak_21409	89	.	6.36749	11.7745	8.96101	152
chr18	16729037	16729287	GSE124008_Akerberg_2019_GSM3518659_F_Tbx5_fb2_ChIP_Ventricles_E12.5_SRR8335337_peak_21410	237	.	10.0039	26.9276	23.7078	111
chr18	16730289	16730470	GSE124008_Akerberg_2019_GSM3518659_F_Tbx5_fb2_ChIP_Ventricles_E12.5_SRR8335337_peak_21411	55	.	4.87464	8.22155	5.59019	95
chr18	16739447	16739674	GSE124008_Akerberg_2019_GSM3518659_F_Tbx5_fb2_ChIP_Ventricles_E12.5_SRR8335337_peak_21412	184	.	7.24256	21.584	18.4751	94
chr18	16740647	16741225	GSE124008_Akerberg_2019_GSM3518659_F_Tbx5_fb2_ChIP_Ventricles_E12.5_SRR8335337_peak_21413	500	.	10.7886	53.6034	50.0222	327
chr18	16806834	16806988	GSE124008_Akerberg_2019_GSM3518659_F_Tbx5_fb2_ChIP_Ventricles_E12.5_SRR8335337_peak_21414	57	.	5.48538	8.33692	5.70482	45
chr18	16808662	16809021	GSE124008_Akerberg_2019_GSM3518659_F_Tbx5_fb2_ChIP_Ventricles_E12.5_SRR8335337_peak_21415	105	.	7.05755	13.4314	10.529	115
chr18	16809149	16809376	GSE124008_Akerberg_2019_GSM3518659_F_Tbx5_fb2_ChIP_Ventricles_E12.5_SRR8335337_peak_21416	32	.	4.3222	5.7526	3.25072	115
chr18	16809558	16809701	GSE124008_Akerberg_2019_GSM3518659_F_Tbx5_fb2_ChIP_Ventricles_E12.5_SRR8335337_peak_21417	40	.	4.62613	6.60804	4.05225	85
chr18	17155472	17155670	GSE124008_Akerberg_2019_GSM3518659_F_Tbx5_fb2_ChIP_Ventricles_E12.5_SRR8335337_peak_21418	85	.	6.44969	11.351	8.53938	87
chr18	17185088	17185337	GSE124008_Akerberg_2019_GSM3518659_F_Tbx5_fb2_ChIP_Ventricles_E12.5_SRR8335337_peak_21419	439	.	16.1654	47.495	43.984	137
chr18	17306279	17306449	GSE124008_Akerberg_2019_GSM3518659_F_Tbx5_fb2_ChIP_Ventricles_E12.5_SRR8335337_peak_21420	98	.	6.05911	12.7454	9.8893	92
chr18	17359895	17360212	GSE124008_Akerberg_2019_GSM3518659_F_Tbx5_fb2_ChIP_Ventricles_E12.5_SRR8335337_peak_21421	89	.	6.1046	11.7745	8.96101	115
chr18	17395511	17395747	GSE124008_Akerberg_2019_GSM3518659_F_Tbx5_fb2_ChIP_Ventricles_E12.5_SRR8335337_peak_21422	333	.	12.069	36.7307	33.3505	115
chr18	17400349	17400556	GSE124008_Akerberg_2019_GSM3518659_F_Tbx5_fb2_ChIP_Ventricles_E12.5_SRR8335337_peak_21423	143	.	7.21067	17.3804	14.3805	113
chr18	17533606	17533753	GSE124008_Akerberg_2019_GSM3518659_F_Tbx5_fb2_ChIP_Ventricles_E12.5_SRR8335337_peak_21426	57	.	5.53791	8.41843	5.72458	62
chr18	17566890	17567176	GSE124008_Akerberg_2019_GSM3518659_F_Tbx5_fb2_ChIP_Ventricles_E12.5_SRR8335337_peak_21427	397	.	10.2665	43.2033	39.7412	126
chr18	17569604	17569870	GSE124008_Akerberg_2019_GSM3518659_F_Tbx5_fb2_ChIP_Ventricles_E12.5_SRR8335337_peak_21428	534	.	18.4353	57.0525	53.4311	118
chr18	17573614	17573755	GSE124008_Akerberg_2019_GSM3518659_F_Tbx5_fb2_ChIP_Ventricles_E12.5_SRR8335337_peak_21429	41	.	4.42784	6.6833	4.11856	88
chr18	17610543	17610872	GSE124008_Akerberg_2019_GSM3518659_F_Tbx5_fb2_ChIP_Ventricles_E12.5_SRR8335337_peak_21430	609	.	14.9402	64.6805	60.9804	173
chr18	17615369	17615814	GSE124008_Akerberg_2019_GSM3518659_F_Tbx5_fb2_ChIP_Ventricles_E12.5_SRR8335337_peak_21431	305	.	9.69926	33.8953	30.5679	314
chr18	18602903	18603124	GSE124008_Akerberg_2019_GSM3518659_F_Tbx5_fb2_ChIP_Ventricles_E12.5_SRR8335337_peak_21432	166	.	6.915	19.6848	16.6176	106
chr18	19637210	19637454	GSE124008_Akerberg_2019_GSM3518659_F_Tbx5_fb2_ChIP_Ventricles_E12.5_SRR8335337_peak_21433	255	.	12.2243	28.8047	25.5439	135
chr18	19962238	19962453	GSE124008_Akerberg_2019_GSM3518659_F_Tbx5_fb2_ChIP_Ventricles_E12.5_SRR8335337_peak_21434	137	.	8.27326	16.7152	13.7221	115
chr18	20052229	20052819	GSE124008_Akerberg_2019_GSM3518659_F_Tbx5_fb2_ChIP_Ventricles_E12.5_SRR8335337_peak_21435	2092	.	51.7103	214.081	209.202	200
chr18	20059003	20059325	GSE124008_Akerberg_2019_GSM3518659_F_Tbx5_fb2_ChIP_Ventricles_E12.5_SRR8335337_peak_21436	47	.	4.83319	7.3419	4.76711	255
chr18	20060078	20060452	GSE124008_Akerberg_2019_GSM3518659_F_Tbx5_fb2_ChIP_Ventricles_E12.5_SRR8335337_peak_21437	246	.	9.66737	27.8561	24.618	237
chr18	20073808	20073956	GSE124008_Akerberg_2019_GSM3518659_F_Tbx5_fb2_ChIP_Ventricles_E12.5_SRR8335337_peak_21438	52	.	4.92885	7.9146	5.28782	90
chr18	20095512	20095665	GSE124008_Akerberg_2019_GSM3518659_F_Tbx5_fb2_ChIP_Ventricles_E12.5_SRR8335337_peak_21439	57	.	5.23398	8.41843	5.72458	109
chr18	20146139	20146361	GSE124008_Akerberg_2019_GSM3518659_F_Tbx5_fb2_ChIP_Ventricles_E12.5_SRR8335337_peak_21440	99	.	7.00132	12.8395	9.98106	140
chr18	20190745	20191033	GSE124008_Akerberg_2019_GSM3518659_F_Tbx5_fb2_ChIP_Ventricles_E12.5_SRR8335337_peak_21441	166	.	6.915	19.6848	16.6176	134
chr18	20241095	20241364	GSE124008_Akerberg_2019_GSM3518659_F_Tbx5_fb2_ChIP_Ventricles_E12.5_SRR8335337_peak_21442	374	.	15.2636	40.8528	37.4109	133
chr18	20291545	20291797	GSE124008_Akerberg_2019_GSM3518659_F_Tbx5_fb2_ChIP_Ventricles_E12.5_SRR8335337_peak_21443	103	.	6.88455	13.1909	10.3267	79
chr18	20316329	20316470	GSE124008_Akerberg_2019_GSM3518659_F_Tbx5_fb2_ChIP_Ventricles_E12.5_SRR8335337_peak_21444	41	.	4.42784	6.6833	4.11856	112
chr18	20380883	20381027	GSE124008_Akerberg_2019_GSM3518659_F_Tbx5_fb2_ChIP_Ventricles_E12.5_SRR8335337_peak_21445	48	.	4.93005	7.49745	4.89154	54
chr18	20421699	20421866	GSE124008_Akerberg_2019_GSM3518659_F_Tbx5_fb2_ChIP_Ventricles_E12.5_SRR8335337_peak_21446	75	.	6.14576	10.3469	7.57132	65
chr18	20464498	20464715	GSE124008_Akerberg_2019_GSM3518659_F_Tbx5_fb2_ChIP_Ventricles_E12.5_SRR8335337_peak_21447	75	.	6.14576	10.3469	7.57132	95
chr18	20471651	20471792	GSE124008_Akerberg_2019_GSM3518659_F_Tbx5_fb2_ChIP_Ventricles_E12.5_SRR8335337_peak_21448	48	.	4.93005	7.49745	4.89154	98
chr18	20552809	20552999	GSE124008_Akerberg_2019_GSM3518659_F_Tbx5_fb2_ChIP_Ventricles_E12.5_SRR8335337_peak_21449	98	.	5.77759	12.6839	9.82836	86
chr18	20554735	20554946	GSE124008_Akerberg_2019_GSM3518659_F_Tbx5_fb2_ChIP_Ventricles_E12.5_SRR8335337_peak_21450	66	.	5.84184	9.36887	6.63149	121
chr18	20555689	20555893	GSE124008_Akerberg_2019_GSM3518659_F_Tbx5_fb2_ChIP_Ventricles_E12.5_SRR8335337_peak_21451	115	.	7.6654	14.5053	11.5735	107
chr18	20557988	20558470	GSE124008_Akerberg_2019_GSM3518659_F_Tbx5_fb2_ChIP_Ventricles_E12.5_SRR8335337_peak_21452	48	.	4.93005	7.49745	4.89154	90
chr18	20561685	20562140	GSE124008_Akerberg_2019_GSM3518659_F_Tbx5_fb2_ChIP_Ventricles_E12.5_SRR8335337_peak_21453	2151	.	41.6045	220.047	215.119	207
chr18	20574361	20574552	GSE124008_Akerberg_2019_GSM3518659_F_Tbx5_fb2_ChIP_Ventricles_E12.5_SRR8335337_peak_21454	170	.	9.48897	20.1719	17.0897	104
chr18	20609577	20609756	GSE124008_Akerberg_2019_GSM3518659_F_Tbx5_fb2_ChIP_Ventricles_E12.5_SRR8335337_peak_21455	48	.	4.93005	7.49745	4.89154	105
chr18	20639769	20640061	GSE124008_Akerberg_2019_GSM3518659_F_Tbx5_fb2_ChIP_Ventricles_E12.5_SRR8335337_peak_21456	48	.	4.93005	7.49745	4.89154	239
chr18	20644908	20645052	GSE124008_Akerberg_2019_GSM3518659_F_Tbx5_fb2_ChIP_Ventricles_E12.5_SRR8335337_peak_21457	75	.	6.14576	10.3469	7.57132	66
chr18	20668261	20668460	GSE124008_Akerberg_2019_GSM3518659_F_Tbx5_fb2_ChIP_Ventricles_E12.5_SRR8335337_peak_21458	43	.	4.13978	6.9063	4.33696	92
chr18	20670785	20670980	GSE124008_Akerberg_2019_GSM3518659_F_Tbx5_fb2_ChIP_Ventricles_E12.5_SRR8335337_peak_21459	58	.	5.08573	8.58567	5.88796	95
chr18	20673131	20673347	GSE124008_Akerberg_2019_GSM3518659_F_Tbx5_fb2_ChIP_Ventricles_E12.5_SRR8335337_peak_21460	113	.	7.15752	14.2141	11.3009	102
chr18	20713164	20713712	GSE124008_Akerberg_2019_GSM3518659_F_Tbx5_fb2_ChIP_Ventricles_E12.5_SRR8335337_peak_21461	134	.	6.80122	16.4086	13.4326	415
chr18	20718077	20718529	GSE124008_Akerberg_2019_GSM3518659_F_Tbx5_fb2_ChIP_Ventricles_E12.5_SRR8335337_peak_21462	509	.	17.8032	54.5285	50.9312	113
chr18	20855589	20855797	GSE124008_Akerberg_2019_GSM3518659_F_Tbx5_fb2_ChIP_Ventricles_E12.5_SRR8335337_peak_21463	148	.	6.58744	17.8356	14.8141	109
chr18	20961617	20961758	GSE124008_Akerberg_2019_GSM3518659_F_Tbx5_fb2_ChIP_Ventricles_E12.5_SRR8335337_peak_21465	40	.	4.62613	6.60804	4.05225	63
chr18	21001951	21002408	GSE124008_Akerberg_2019_GSM3518659_F_Tbx5_fb2_ChIP_Ventricles_E12.5_SRR8335337_peak_21466	148	.	8.57718	17.8493	14.8141	214
chr18	21105831	21106026	GSE124008_Akerberg_2019_GSM3518659_F_Tbx5_fb2_ChIP_Ventricles_E12.5_SRR8335337_peak_21467	66	.	5.84184	9.36887	6.63149	67
chr18	21145863	21146004	GSE124008_Akerberg_2019_GSM3518659_F_Tbx5_fb2_ChIP_Ventricles_E12.5_SRR8335337_peak_21468	48	.	4.93005	7.49745	4.89154	102
chr18	21150626	21150847	GSE124008_Akerberg_2019_GSM3518659_F_Tbx5_fb2_ChIP_Ventricles_E12.5_SRR8335337_peak_21469	155	.	8.59686	18.6301	15.586	84
chr18	21154202	21154356	GSE124008_Akerberg_2019_GSM3518659_F_Tbx5_fb2_ChIP_Ventricles_E12.5_SRR8335337_peak_21470	41	.	4.42784	6.6833	4.11856	40
chr18	21182426	21182714	GSE124008_Akerberg_2019_GSM3518659_F_Tbx5_fb2_ChIP_Ventricles_E12.5_SRR8335337_peak_21471	57	.	5.53791	8.41843	5.72458	168
chr18	21195870	21196218	GSE124008_Akerberg_2019_GSM3518659_F_Tbx5_fb2_ChIP_Ventricles_E12.5_SRR8335337_peak_21472	131	.	7.90785	16.0893	13.1247	213
chr18	21204363	21204672	GSE124008_Akerberg_2019_GSM3518659_F_Tbx5_fb2_ChIP_Ventricles_E12.5_SRR8335337_peak_21473	596	.	19.512	63.3048	59.6151	132
chr18	21227009	21227430	GSE124008_Akerberg_2019_GSM3518659_F_Tbx5_fb2_ChIP_Ventricles_E12.5_SRR8335337_peak_21474	1056	.	31.6757	109.711	105.616	194
chr18	21233077	21233269	GSE124008_Akerberg_2019_GSM3518659_F_Tbx5_fb2_ChIP_Ventricles_E12.5_SRR8335337_peak_21475	170	.	9.48897	20.1719	17.0897	91
chr18	21253859	21254253	GSE124008_Akerberg_2019_GSM3518659_F_Tbx5_fb2_ChIP_Ventricles_E12.5_SRR8335337_peak_21476	1120	.	25.8407	116.142	112	191
chr18	21255290	21255524	GSE124008_Akerberg_2019_GSM3518659_F_Tbx5_fb2_ChIP_Ventricles_E12.5_SRR8335337_peak_21477	80	.	5.8389	10.8573	8.0781	107
chr18	21275073	21275377	GSE124008_Akerberg_2019_GSM3518659_F_Tbx5_fb2_ChIP_Ventricles_E12.5_SRR8335337_peak_21478	204	.	10.6031	23.6085	20.4643	105
chr18	21299861	21300256	GSE124008_Akerberg_2019_GSM3518659_F_Tbx5_fb2_ChIP_Ventricles_E12.5_SRR8335337_peak_21479	148	.	8.88111	17.8493	14.8141	259
chr18	21361558	21361788	GSE124008_Akerberg_2019_GSM3518659_F_Tbx5_fb2_ChIP_Ventricles_E12.5_SRR8335337_peak_21480	80	.	5.84171	10.8184	8.04051	126
chr18	21374882	21375455	GSE124008_Akerberg_2019_GSM3518659_F_Tbx5_fb2_ChIP_Ventricles_E12.5_SRR8335337_peak_21481	699	.	22.1707	73.7233	69.9347	361
chr18	21547631	21547774	GSE124008_Akerberg_2019_GSM3518659_F_Tbx5_fb2_ChIP_Ventricles_E12.5_SRR8335337_peak_21482	37	.	4.21745	6.30033	3.78072	27
chr18	21552123	21552569	GSE124008_Akerberg_2019_GSM3518659_F_Tbx5_fb2_ChIP_Ventricles_E12.5_SRR8335337_peak_21483	896	.	27.7758	93.5841	89.6249	173
chr18	21563447	21563634	GSE124008_Akerberg_2019_GSM3518659_F_Tbx5_fb2_ChIP_Ventricles_E12.5_SRR8335337_peak_21484	148	.	8.57718	17.8493	14.8141	114
chr18	22482665	22482980	GSE124008_Akerberg_2019_GSM3518659_F_Tbx5_fb2_ChIP_Ventricles_E12.5_SRR8335337_peak_21485	64	.	5.69782	9.1397	6.43801	203
chr18	22729182	22729350	GSE124008_Akerberg_2019_GSM3518659_F_Tbx5_fb2_ChIP_Ventricles_E12.5_SRR8335337_peak_21486	45	.	4.68886	7.10892	4.53759	82
chr18	23039296	23039577	GSE124008_Akerberg_2019_GSM3518659_F_Tbx5_fb2_ChIP_Ventricles_E12.5_SRR8335337_peak_21487	103	.	6.88455	13.1909	10.3267	98
chr18	23575011	23575232	GSE124008_Akerberg_2019_GSM3518659_F_Tbx5_fb2_ChIP_Ventricles_E12.5_SRR8335337_peak_21488	165	.	8.79532	19.6141	16.5475	102
chr18	23628019	23628214	GSE124008_Akerberg_2019_GSM3518659_F_Tbx5_fb2_ChIP_Ventricles_E12.5_SRR8335337_peak_21489	84	.	6.06565	11.2084	8.41994	82
chr18	23630581	23630797	GSE124008_Akerberg_2019_GSM3518659_F_Tbx5_fb2_ChIP_Ventricles_E12.5_SRR8335337_peak_21490	94	.	6.39403	12.2859	9.45552	109
chr18	23649095	23649276	GSE124008_Akerberg_2019_GSM3518659_F_Tbx5_fb2_ChIP_Ventricles_E12.5_SRR8335337_peak_21491	66	.	5.84184	9.36887	6.63149	116
chr18	23653032	23653506	GSE124008_Akerberg_2019_GSM3518659_F_Tbx5_fb2_ChIP_Ventricles_E12.5_SRR8335337_peak_21492	1527	.	37.9143	157.195	152.737	199
chr18	23654537	23654753	GSE124008_Akerberg_2019_GSM3518659_F_Tbx5_fb2_ChIP_Ventricles_E12.5_SRR8335337_peak_21493	183	.	8.02957	21.4139	18.3057	88
chr18	23693111	23693285	GSE124008_Akerberg_2019_GSM3518659_F_Tbx5_fb2_ChIP_Ventricles_E12.5_SRR8335337_peak_21494	66	.	5.84184	9.36887	6.63149	69
chr18	23706616	23706859	GSE124008_Akerberg_2019_GSM3518659_F_Tbx5_fb2_ChIP_Ventricles_E12.5_SRR8335337_peak_21495	192	.	9.52217	22.3994	19.2797	143
chr18	23747922	23748127	GSE124008_Akerberg_2019_GSM3518659_F_Tbx5_fb2_ChIP_Ventricles_E12.5_SRR8335337_peak_21496	333	.	14.3518	36.7325	33.3505	126
chr18	23752197	23752808	GSE124008_Akerberg_2019_GSM3518659_F_Tbx5_fb2_ChIP_Ventricles_E12.5_SRR8335337_peak_21497	729	.	24.3814	76.7549	72.9383	215
chr18	23754239	23754521	GSE124008_Akerberg_2019_GSM3518659_F_Tbx5_fb2_ChIP_Ventricles_E12.5_SRR8335337_peak_21498	374	.	15.2636	40.8528	37.4109	108
chr18	23868971	23869320	GSE124008_Akerberg_2019_GSM3518659_F_Tbx5_fb2_ChIP_Ventricles_E12.5_SRR8335337_peak_21499	57	.	5.24675	8.41215	5.72458	255
chr18	23874699	23875287	GSE124008_Akerberg_2019_GSM3518659_F_Tbx5_fb2_ChIP_Ventricles_E12.5_SRR8335337_peak_21500	372	.	14.5276	40.6853	37.2592	140
chr18	23954768	23955037	GSE124008_Akerberg_2019_GSM3518659_F_Tbx5_fb2_ChIP_Ventricles_E12.5_SRR8335337_peak_21501	75	.	6.14576	10.3469	7.57132	66
chr18	24020411	24021009	GSE124008_Akerberg_2019_GSM3518659_F_Tbx5_fb2_ChIP_Ventricles_E12.5_SRR8335337_peak_21502	360	.	14.9597	39.4686	36.0499	471
chr18	24095315	24095523	GSE124008_Akerberg_2019_GSM3518659_F_Tbx5_fb2_ChIP_Ventricles_E12.5_SRR8335337_peak_21503	66	.	5.51971	9.31879	6.60584	99
chr18	24152060	24152267	GSE124008_Akerberg_2019_GSM3518659_F_Tbx5_fb2_ChIP_Ventricles_E12.5_SRR8335337_peak_21504	95	.	6.75362	12.3796	9.52866	98
chr18	24205011	24205343	GSE124008_Akerberg_2019_GSM3518659_F_Tbx5_fb2_ChIP_Ventricles_E12.5_SRR8335337_peak_21505	24	.	4.01827	4.93396	2.49119	109
chr18	24257573	24257765	GSE124008_Akerberg_2019_GSM3518659_F_Tbx5_fb2_ChIP_Ventricles_E12.5_SRR8335337_peak_21506	103	.	6.88455	13.1909	10.3267	84
chr18	24362417	24362770	GSE124008_Akerberg_2019_GSM3518659_F_Tbx5_fb2_ChIP_Ventricles_E12.5_SRR8335337_peak_21507	443	.	17.3911	47.9258	44.3981	191
chr18	24420441	24420662	GSE124008_Akerberg_2019_GSM3518659_F_Tbx5_fb2_ChIP_Ventricles_E12.5_SRR8335337_peak_21508	75	.	6.14576	10.3469	7.57132	98
chr18	24434622	24434769	GSE124008_Akerberg_2019_GSM3518659_F_Tbx5_fb2_ChIP_Ventricles_E12.5_SRR8335337_peak_21509	57	.	5.23398	8.41843	5.72458	90
chr18	24529877	24530218	GSE124008_Akerberg_2019_GSM3518659_F_Tbx5_fb2_ChIP_Ventricles_E12.5_SRR8335337_peak_21510	66	.	5.84184	9.36887	6.63149	250
chr18	24603629	24604144	GSE124008_Akerberg_2019_GSM3518659_F_Tbx5_fb2_ChIP_Ventricles_E12.5_SRR8335337_peak_21511	57	.	5.23398	8.41843	5.72458	401
chr18	24686445	24686686	GSE124008_Akerberg_2019_GSM3518659_F_Tbx5_fb2_ChIP_Ventricles_E12.5_SRR8335337_peak_21512	84	.	6.06565	11.2084	8.41994	125
chr18	24691009	24691374	GSE124008_Akerberg_2019_GSM3518659_F_Tbx5_fb2_ChIP_Ventricles_E12.5_SRR8335337_peak_21513	499	.	13.1387	53.4925	49.9117	135
chr18	24708685	24708846	GSE124008_Akerberg_2019_GSM3518659_F_Tbx5_fb2_ChIP_Ventricles_E12.5_SRR8335337_peak_21514	33	.	4.15488	5.86499	3.35265	118
chr18	24709394	24709610	GSE124008_Akerberg_2019_GSM3518659_F_Tbx5_fb2_ChIP_Ventricles_E12.5_SRR8335337_peak_21515	40	.	4.62613	6.60804	4.05225	112
chr18	24710092	24710431	GSE124008_Akerberg_2019_GSM3518659_F_Tbx5_fb2_ChIP_Ventricles_E12.5_SRR8335337_peak_21516	85	.	5.83766	11.3429	8.53938	208
chr18	24713832	24714017	GSE124008_Akerberg_2019_GSM3518659_F_Tbx5_fb2_ChIP_Ventricles_E12.5_SRR8335337_peak_21517	93	.	6.61158	12.1886	9.36001	73
chr18	24714648	24714825	GSE124008_Akerberg_2019_GSM3518659_F_Tbx5_fb2_ChIP_Ventricles_E12.5_SRR8335337_peak_21518	49	.	4.70081	7.53305	4.91191	69
chr18	24750939	24751184	GSE124008_Akerberg_2019_GSM3518659_F_Tbx5_fb2_ChIP_Ventricles_E12.5_SRR8335337_peak_21519	166	.	8.87221	19.751	16.6834	108
chr18	24751747	24752122	GSE124008_Akerberg_2019_GSM3518659_F_Tbx5_fb2_ChIP_Ventricles_E12.5_SRR8335337_peak_21520	367	.	13.0129	40.2121	36.7905	136
chr18	24777265	24777469	GSE124008_Akerberg_2019_GSM3518659_F_Tbx5_fb2_ChIP_Ventricles_E12.5_SRR8335337_peak_21521	105	.	7.05755	13.4314	10.529	96
chr18	24781261	24781552	GSE124008_Akerberg_2019_GSM3518659_F_Tbx5_fb2_ChIP_Ventricles_E12.5_SRR8335337_peak_21522	148	.	8.88111	17.8493	14.8141	171
chr18	24787825	24787996	GSE124008_Akerberg_2019_GSM3518659_F_Tbx5_fb2_ChIP_Ventricles_E12.5_SRR8335337_peak_21523	49	.	4.97378	7.53305	4.91191	109
chr18	24807166	24807329	GSE124008_Akerberg_2019_GSM3518659_F_Tbx5_fb2_ChIP_Ventricles_E12.5_SRR8335337_peak_21524	57	.	5.23398	8.41843	5.72458	88
chr18	24809611	24809919	GSE124008_Akerberg_2019_GSM3518659_F_Tbx5_fb2_ChIP_Ventricles_E12.5_SRR8335337_peak_21525	115	.	7.6654	14.5053	11.5735	127
chr18	24816941	24817148	GSE124008_Akerberg_2019_GSM3518659_F_Tbx5_fb2_ChIP_Ventricles_E12.5_SRR8335337_peak_21526	49	.	4.70081	7.53305	4.91191	109
chr18	24819192	24819698	GSE124008_Akerberg_2019_GSM3518659_F_Tbx5_fb2_ChIP_Ventricles_E12.5_SRR8335337_peak_21527	268	.	12.5282	30.0949	26.8165	331
chr18	24842446	24842616	GSE124008_Akerberg_2019_GSM3518659_F_Tbx5_fb2_ChIP_Ventricles_E12.5_SRR8335337_peak_21528	95	.	6.75362	12.3796	9.52866	92
chr18	24848357	24849120	GSE124008_Akerberg_2019_GSM3518659_F_Tbx5_fb2_ChIP_Ventricles_E12.5_SRR8335337_peak_21529	1954	.	50.2153	200.243	195.464	476
chr18	24853979	24854181	GSE124008_Akerberg_2019_GSM3518659_F_Tbx5_fb2_ChIP_Ventricles_E12.5_SRR8335337_peak_21530	75	.	6.14576	10.3469	7.57132	108
chr18	24858292	24858708	GSE124008_Akerberg_2019_GSM3518659_F_Tbx5_fb2_ChIP_Ventricles_E12.5_SRR8335337_peak_21531	159	.	9.18504	19.0018	15.9431	290
chr18	24860679	24860942	GSE124008_Akerberg_2019_GSM3518659_F_Tbx5_fb2_ChIP_Ventricles_E12.5_SRR8335337_peak_21532	66	.	5.84184	9.36887	6.63149	128
chr18	24861017	24861203	GSE124008_Akerberg_2019_GSM3518659_F_Tbx5_fb2_ChIP_Ventricles_E12.5_SRR8335337_peak_21533	48	.	4.93005	7.49745	4.89154	100
chr18	24861451	24862261	GSE124008_Akerberg_2019_GSM3518659_F_Tbx5_fb2_ChIP_Ventricles_E12.5_SRR8335337_peak_21534	1178	.	33.3056	122.087	117.893	273
chr18	24872159	24872324	GSE124008_Akerberg_2019_GSM3518659_F_Tbx5_fb2_ChIP_Ventricles_E12.5_SRR8335337_peak_21535	30	.	3.73033	5.46828	3.00445	77
chr18	24872457	24872705	GSE124008_Akerberg_2019_GSM3518659_F_Tbx5_fb2_ChIP_Ventricles_E12.5_SRR8335337_peak_21536	37	.	4.3998	6.25324	3.73415	114
chr18	24916356	24916650	GSE124008_Akerberg_2019_GSM3518659_F_Tbx5_fb2_ChIP_Ventricles_E12.5_SRR8335337_peak_21537	39	.	3.44227	6.46191	3.94077	64
chr18	24930142	24930283	GSE124008_Akerberg_2019_GSM3518659_F_Tbx5_fb2_ChIP_Ventricles_E12.5_SRR8335337_peak_21538	48	.	4.93005	7.49745	4.89154	84
chr18	24940385	24940557	GSE124008_Akerberg_2019_GSM3518659_F_Tbx5_fb2_ChIP_Ventricles_E12.5_SRR8335337_peak_21539	85	.	6.44969	11.351	8.53938	106
chr18	24940668	24940876	GSE124008_Akerberg_2019_GSM3518659_F_Tbx5_fb2_ChIP_Ventricles_E12.5_SRR8335337_peak_21540	30	.	3.52561	5.46828	3.00445	99
chr18	24945976	24946160	GSE124008_Akerberg_2019_GSM3518659_F_Tbx5_fb2_ChIP_Ventricles_E12.5_SRR8335337_peak_21541	66	.	5.84184	9.36887	6.63149	76
chr18	24971151	24971320	GSE124008_Akerberg_2019_GSM3518659_F_Tbx5_fb2_ChIP_Ventricles_E12.5_SRR8335337_peak_21542	57	.	5.23398	8.41843	5.72458	55
chr18	24998725	24998962	GSE124008_Akerberg_2019_GSM3518659_F_Tbx5_fb2_ChIP_Ventricles_E12.5_SRR8335337_peak_21543	154	.	8.52235	18.4988	15.4557	118
chr18	24999043	24999315	GSE124008_Akerberg_2019_GSM3518659_F_Tbx5_fb2_ChIP_Ventricles_E12.5_SRR8335337_peak_21544	194	.	10.0968	22.5624	19.4278	184
chr18	25002818	25003005	GSE124008_Akerberg_2019_GSM3518659_F_Tbx5_fb2_ChIP_Ventricles_E12.5_SRR8335337_peak_21545	74	.	5.79268	10.2513	7.49917	95
chr18	25032259	25032546	GSE124008_Akerberg_2019_GSM3518659_F_Tbx5_fb2_ChIP_Ventricles_E12.5_SRR8335337_peak_21546	683	.	18.2658	72.1054	68.3319	148
chr18	25038955	25039255	GSE124008_Akerberg_2019_GSM3518659_F_Tbx5_fb2_ChIP_Ventricles_E12.5_SRR8335337_peak_21547	93	.	6.61158	12.1886	9.36001	85
chr18	25125645	25125888	GSE124008_Akerberg_2019_GSM3518659_F_Tbx5_fb2_ChIP_Ventricles_E12.5_SRR8335337_peak_21548	206	.	10.4007	23.7815	20.6141	115
chr18	25168522	25169396	GSE124008_Akerberg_2019_GSM3518659_F_Tbx5_fb2_ChIP_Ventricles_E12.5_SRR8335337_peak_21549	84	.	6.06565	11.2084	8.41994	687
chr18	25242964	25243173	GSE124008_Akerberg_2019_GSM3518659_F_Tbx5_fb2_ChIP_Ventricles_E12.5_SRR8335337_peak_21550	67	.	4.45829	9.46042	6.7218	88
chr18	25279679	25279917	GSE124008_Akerberg_2019_GSM3518659_F_Tbx5_fb2_ChIP_Ventricles_E12.5_SRR8335337_peak_21551	203	.	7.7339	23.5306	20.3872	98
chr18	25474243	25474482	GSE124008_Akerberg_2019_GSM3518659_F_Tbx5_fb2_ChIP_Ventricles_E12.5_SRR8335337_peak_21552	115	.	7.6654	14.5053	11.5735	128
chr18	25630426	25630672	GSE124008_Akerberg_2019_GSM3518659_F_Tbx5_fb2_ChIP_Ventricles_E12.5_SRR8335337_peak_21553	206	.	10.4007	23.7815	20.6141	150
chr18	25643807	25644016	GSE124008_Akerberg_2019_GSM3518659_F_Tbx5_fb2_ChIP_Ventricles_E12.5_SRR8335337_peak_21554	115	.	7.6654	14.5053	11.5735	96
chr18	25668109	25668411	GSE124008_Akerberg_2019_GSM3518659_F_Tbx5_fb2_ChIP_Ventricles_E12.5_SRR8335337_peak_21555	320	.	13.744	35.3812	32.0184	135
chr18	25677578	25677776	GSE124008_Akerberg_2019_GSM3518659_F_Tbx5_fb2_ChIP_Ventricles_E12.5_SRR8335337_peak_21556	57	.	4.54924	8.44714	5.75072	85
chr18	25752871	25753036	GSE124008_Akerberg_2019_GSM3518659_F_Tbx5_fb2_ChIP_Ventricles_E12.5_SRR8335337_peak_21557	85	.	6.44969	11.351	8.53938	63
chr18	25847252	25847469	GSE124008_Akerberg_2019_GSM3518659_F_Tbx5_fb2_ChIP_Ventricles_E12.5_SRR8335337_peak_21558	230	.	11.3125	26.2647	23.0573	100
chr18	25897083	25897299	GSE124008_Akerberg_2019_GSM3518659_F_Tbx5_fb2_ChIP_Ventricles_E12.5_SRR8335337_peak_21559	187	.	9.34125	21.8929	18.7754	91
chr18	26474754	26475011	GSE124008_Akerberg_2019_GSM3518659_F_Tbx5_fb2_ChIP_Ventricles_E12.5_SRR8335337_peak_21560	350	.	14.3708	38.4188	35.0139	120
chr18	26896778	26897098	GSE124008_Akerberg_2019_GSM3518659_F_Tbx5_fb2_ChIP_Ventricles_E12.5_SRR8335337_peak_21561	523	.	18.0762	55.9602	52.3485	169
chr18	27874525	27874700	GSE124008_Akerberg_2019_GSM3518659_F_Tbx5_fb2_ChIP_Ventricles_E12.5_SRR8335337_peak_21562	22	.	3.5767	4.60542	2.25711	83
chr18	27896035	27896291	GSE124008_Akerberg_2019_GSM3518659_F_Tbx5_fb2_ChIP_Ventricles_E12.5_SRR8335337_peak_21563	259	.	11.6258	29.2605	25.9936	116
chr18	28569123	28569295	GSE124008_Akerberg_2019_GSM3518659_F_Tbx5_fb2_ChIP_Ventricles_E12.5_SRR8335337_peak_21564	74	.	5.79268	10.2513	7.49917	122
chr18	28620478	28620773	GSE124008_Akerberg_2019_GSM3518659_F_Tbx5_fb2_ChIP_Ventricles_E12.5_SRR8335337_peak_21565	873	.	27.7246	91.2983	87.3522	161
chr18	28707236	28707422	GSE124008_Akerberg_2019_GSM3518659_F_Tbx5_fb2_ChIP_Ventricles_E12.5_SRR8335337_peak_21566	102	.	7.18	13.1342	10.275	117
chr18	29242648	29242949	GSE124008_Akerberg_2019_GSM3518659_F_Tbx5_fb2_ChIP_Ventricles_E12.5_SRR8335337_peak_21567	620	.	21.6461	65.8115	62.0988	164
chr18	29633192	29633535	GSE124008_Akerberg_2019_GSM3518659_F_Tbx5_fb2_ChIP_Ventricles_E12.5_SRR8335337_peak_21568	501	.	18.6068	53.7535	50.1587	182
chr18	29940450	29940610	GSE124008_Akerberg_2019_GSM3518659_F_Tbx5_fb2_ChIP_Ventricles_E12.5_SRR8335337_peak_21569	66	.	5.84184	9.36887	6.63149	42
chr18	29956257	29956594	GSE124008_Akerberg_2019_GSM3518659_F_Tbx5_fb2_ChIP_Ventricles_E12.5_SRR8335337_peak_21570	667	.	22.8618	70.4594	66.7024	132
chr18	29966621	29966901	GSE124008_Akerberg_2019_GSM3518659_F_Tbx5_fb2_ChIP_Ventricles_E12.5_SRR8335337_peak_21571	673	.	15.9229	71.1038	67.3401	140
chr18	30006390	30006701	GSE124008_Akerberg_2019_GSM3518659_F_Tbx5_fb2_ChIP_Ventricles_E12.5_SRR8335337_peak_21572	224	.	9.0532	25.6604	22.4657	137
chr18	30217590	30217863	GSE124008_Akerberg_2019_GSM3518659_F_Tbx5_fb2_ChIP_Ventricles_E12.5_SRR8335337_peak_21573	336	.	11.5099	37.0673	33.6818	136
chr18	30319693	30319973	GSE124008_Akerberg_2019_GSM3518659_F_Tbx5_fb2_ChIP_Ventricles_E12.5_SRR8335337_peak_21574	401	.	16.1754	43.6523	40.179	165
chr18	30325845	30326053	GSE124008_Akerberg_2019_GSM3518659_F_Tbx5_fb2_ChIP_Ventricles_E12.5_SRR8335337_peak_21575	212	.	10.249	24.392	21.2189	81
chr18	30450959	30451232	GSE124008_Akerberg_2019_GSM3518659_F_Tbx5_fb2_ChIP_Ventricles_E12.5_SRR8335337_peak_21576	443	.	17.3911	47.9258	44.3981	140
chr18	30531329	30531512	GSE124008_Akerberg_2019_GSM3518659_F_Tbx5_fb2_ChIP_Ventricles_E12.5_SRR8335337_peak_21577	57	.	5.53791	8.41843	5.72458	100
chr18	30603293	30603437	GSE124008_Akerberg_2019_GSM3518659_F_Tbx5_fb2_ChIP_Ventricles_E12.5_SRR8335337_peak_21578	48	.	4.93005	7.49745	4.89154	91
chr18	30616427	30616679	GSE124008_Akerberg_2019_GSM3518659_F_Tbx5_fb2_ChIP_Ventricles_E12.5_SRR8335337_peak_21579	396	.	12.943	43.1346	39.6726	132
chr18	30735652	30735967	GSE124008_Akerberg_2019_GSM3518659_F_Tbx5_fb2_ChIP_Ventricles_E12.5_SRR8335337_peak_21580	57	.	5.23398	8.41843	5.72458	213
chr18	30812244	30812586	GSE124008_Akerberg_2019_GSM3518659_F_Tbx5_fb2_ChIP_Ventricles_E12.5_SRR8335337_peak_21581	575	.	20.4304	61.2304	57.5591	192
chr18	30892829	30893107	GSE124008_Akerberg_2019_GSM3518659_F_Tbx5_fb2_ChIP_Ventricles_E12.5_SRR8335337_peak_21582	233	.	11.0481	26.5275	23.3194	103
chr18	30964000	30964312	GSE124008_Akerberg_2019_GSM3518659_F_Tbx5_fb2_ChIP_Ventricles_E12.5_SRR8335337_peak_21583	63	.	5.66889	9.09349	6.39191	110
chr18	30973991	30974209	GSE124008_Akerberg_2019_GSM3518659_F_Tbx5_fb2_ChIP_Ventricles_E12.5_SRR8335337_peak_21584	57	.	3.98821	8.40735	5.72458	108
chr18	30993983	30994361	GSE124008_Akerberg_2019_GSM3518659_F_Tbx5_fb2_ChIP_Ventricles_E12.5_SRR8335337_peak_21585	610	.	20.2599	64.7125	61.0102	182
chr18	31304408	31304604	GSE124008_Akerberg_2019_GSM3518659_F_Tbx5_fb2_ChIP_Ventricles_E12.5_SRR8335337_peak_21586	154	.	8.52235	18.4988	15.4557	72
chr18	31381879	31382240	GSE124008_Akerberg_2019_GSM3518659_F_Tbx5_fb2_ChIP_Ventricles_E12.5_SRR8335337_peak_21587	663	.	19.8207	70.1496	66.3989	226
chr18	31609364	31609632	GSE124008_Akerberg_2019_GSM3518659_F_Tbx5_fb2_ChIP_Ventricles_E12.5_SRR8335337_peak_21588	51	.	4.83357	7.75576	5.12962	63
chr18	31609787	31609972	GSE124008_Akerberg_2019_GSM3518659_F_Tbx5_fb2_ChIP_Ventricles_E12.5_SRR8335337_peak_21589	97	.	6.58124	12.6126	9.76128	112
chr18	31910657	31911132	GSE124008_Akerberg_2019_GSM3518659_F_Tbx5_fb2_ChIP_Ventricles_E12.5_SRR8335337_peak_21590	57	.	5.23398	8.41843	5.72458	396
chr18	32052357	32052642	GSE124008_Akerberg_2019_GSM3518659_F_Tbx5_fb2_ChIP_Ventricles_E12.5_SRR8335337_peak_21591	57	.	5.24675	8.41215	5.72458	87
chr18	32067787	32068235	GSE124008_Akerberg_2019_GSM3518659_F_Tbx5_fb2_ChIP_Ventricles_E12.5_SRR8335337_peak_21592	57	.	5.53791	8.41843	5.72458	367
chr18	32163410	32163551	GSE124008_Akerberg_2019_GSM3518659_F_Tbx5_fb2_ChIP_Ventricles_E12.5_SRR8335337_peak_21593	24	.	4.01827	4.93396	2.49119	33
chr18	32240180	32240373	GSE124008_Akerberg_2019_GSM3518659_F_Tbx5_fb2_ChIP_Ventricles_E12.5_SRR8335337_peak_21594	32	.	4.3222	5.7526	3.25072	60
chr18	32398627	32399397	GSE124008_Akerberg_2019_GSM3518659_F_Tbx5_fb2_ChIP_Ventricles_E12.5_SRR8335337_peak_21595	1962	.	29.6471	200.986	196.206	333
chr18	32531193	32531348	GSE124008_Akerberg_2019_GSM3518659_F_Tbx5_fb2_ChIP_Ventricles_E12.5_SRR8335337_peak_21596	26	.	3.88191	5.08049	2.62682	108
chr18	32551956	32552535	GSE124008_Akerberg_2019_GSM3518659_F_Tbx5_fb2_ChIP_Ventricles_E12.5_SRR8335337_peak_21597	307	.	13.44	34.0415	30.7045	137
chr18	32552754	32552963	GSE124008_Akerberg_2019_GSM3518659_F_Tbx5_fb2_ChIP_Ventricles_E12.5_SRR8335337_peak_21598	105	.	7.05755	13.4314	10.529	101
chr18	32556110	32556620	GSE124008_Akerberg_2019_GSM3518659_F_Tbx5_fb2_ChIP_Ventricles_E12.5_SRR8335337_peak_21599	1421	.	39.5778	146.513	142.13	201
chr18	32816469	32817055	GSE124008_Akerberg_2019_GSM3518659_F_Tbx5_fb2_ChIP_Ventricles_E12.5_SRR8335337_peak_21600	2145	.	54.1663	219.429	214.503	313
chr18	32818725	32818896	GSE124008_Akerberg_2019_GSM3518659_F_Tbx5_fb2_ChIP_Ventricles_E12.5_SRR8335337_peak_21601	49	.	4.70081	7.53305	4.91191	90
chr18	32837141	32837297	GSE124008_Akerberg_2019_GSM3518659_F_Tbx5_fb2_ChIP_Ventricles_E12.5_SRR8335337_peak_21602	93	.	6.33861	12.1886	9.36001	85
chr18	32939572	32939799	GSE124008_Akerberg_2019_GSM3518659_F_Tbx5_fb2_ChIP_Ventricles_E12.5_SRR8335337_peak_21603	57	.	5.24675	8.41215	5.72458	92
chr18	33407504	33407662	GSE124008_Akerberg_2019_GSM3518659_F_Tbx5_fb2_ChIP_Ventricles_E12.5_SRR8335337_peak_21607	57	.	5.23398	8.41843	5.72458	55
chr18	33463836	33464112	GSE124008_Akerberg_2019_GSM3518659_F_Tbx5_fb2_ChIP_Ventricles_E12.5_SRR8335337_peak_21608	24	.	3.71434	4.93396	2.49119	173
chr18	33464313	33464454	GSE124008_Akerberg_2019_GSM3518659_F_Tbx5_fb2_ChIP_Ventricles_E12.5_SRR8335337_peak_21609	49	.	4.70081	7.53305	4.91191	99
chr18	33471030	33471351	GSE124008_Akerberg_2019_GSM3518659_F_Tbx5_fb2_ChIP_Ventricles_E12.5_SRR8335337_peak_21610	41	.	4.42784	6.6833	4.11856	58
chr18	33500477	33500692	GSE124008_Akerberg_2019_GSM3518659_F_Tbx5_fb2_ChIP_Ventricles_E12.5_SRR8335337_peak_21611	134	.	6.80122	16.4086	13.4326	103
chr18	33504064	33504231	GSE124008_Akerberg_2019_GSM3518659_F_Tbx5_fb2_ChIP_Ventricles_E12.5_SRR8335337_peak_21612	108	.	6.89327	13.7517	10.8456	93
chr18	33523631	33523826	GSE124008_Akerberg_2019_GSM3518659_F_Tbx5_fb2_ChIP_Ventricles_E12.5_SRR8335337_peak_21613	89	.	5.11341	11.8043	8.98815	106
chr18	33538435	33538589	GSE124008_Akerberg_2019_GSM3518659_F_Tbx5_fb2_ChIP_Ventricles_E12.5_SRR8335337_peak_21614	24	.	3.71434	4.93396	2.49119	37
chr18	33538973	33539123	GSE124008_Akerberg_2019_GSM3518659_F_Tbx5_fb2_ChIP_Ventricles_E12.5_SRR8335337_peak_21615	48	.	4.93005	7.49745	4.89154	71
chr18	33568341	33568734	GSE124008_Akerberg_2019_GSM3518659_F_Tbx5_fb2_ChIP_Ventricles_E12.5_SRR8335337_peak_21616	636	.	21.95	67.3535	63.6218	213
chr18	33804147	33804289	GSE124008_Akerberg_2019_GSM3518659_F_Tbx5_fb2_ChIP_Ventricles_E12.5_SRR8335337_peak_21617	57	.	5.23398	8.41843	5.72458	55
chr18	33849403	33849650	GSE124008_Akerberg_2019_GSM3518659_F_Tbx5_fb2_ChIP_Ventricles_E12.5_SRR8335337_peak_21618	66	.	5.84184	9.36887	6.63149	110
chr18	33864499	33864773	GSE124008_Akerberg_2019_GSM3518659_F_Tbx5_fb2_ChIP_Ventricles_E12.5_SRR8335337_peak_21619	320	.	14.0479	35.3812	32.0184	138
chr18	33894335	33894565	GSE124008_Akerberg_2019_GSM3518659_F_Tbx5_fb2_ChIP_Ventricles_E12.5_SRR8335337_peak_21620	66	.	5.84184	9.36887	6.63149	116
chr18	33922242	33922862	GSE124008_Akerberg_2019_GSM3518659_F_Tbx5_fb2_ChIP_Ventricles_E12.5_SRR8335337_peak_21621	1439	.	39.8817	148.313	143.917	401
chr18	33934001	33934205	GSE124008_Akerberg_2019_GSM3518659_F_Tbx5_fb2_ChIP_Ventricles_E12.5_SRR8335337_peak_21622	133	.	7.97642	16.3197	13.3455	106
chr18	33939264	33939475	GSE124008_Akerberg_2019_GSM3518659_F_Tbx5_fb2_ChIP_Ventricles_E12.5_SRR8335337_peak_21623	24	.	4.01827	4.93396	2.49119	104
chr18	33942807	33943058	GSE124008_Akerberg_2019_GSM3518659_F_Tbx5_fb2_ChIP_Ventricles_E12.5_SRR8335337_peak_21624	105	.	7.36147	13.4314	10.529	123
chr18	34006098	34006240	GSE124008_Akerberg_2019_GSM3518659_F_Tbx5_fb2_ChIP_Ventricles_E12.5_SRR8335337_peak_21625	24	.	4.01827	4.93396	2.49119	90
chr18	34080092	34080251	GSE124008_Akerberg_2019_GSM3518659_F_Tbx5_fb2_ChIP_Ventricles_E12.5_SRR8335337_peak_21626	123	.	7.43048	15.2573	12.3147	66
chr18	34109092	34109314	GSE124008_Akerberg_2019_GSM3518659_F_Tbx5_fb2_ChIP_Ventricles_E12.5_SRR8335337_peak_21627	50	.	4.34451	7.66459	5.03934	89
chr18	34113768	34113962	GSE124008_Akerberg_2019_GSM3518659_F_Tbx5_fb2_ChIP_Ventricles_E12.5_SRR8335337_peak_21628	115	.	7.6654	14.5053	11.5735	120
chr18	34116540	34116990	GSE124008_Akerberg_2019_GSM3518659_F_Tbx5_fb2_ChIP_Ventricles_E12.5_SRR8335337_peak_21629	1768	.	43.4622	181.539	176.892	186
chr18	34118053	34118280	GSE124008_Akerberg_2019_GSM3518659_F_Tbx5_fb2_ChIP_Ventricles_E12.5_SRR8335337_peak_21630	159	.	9.18504	19.0018	15.9431	118
chr18	34154246	34154497	GSE124008_Akerberg_2019_GSM3518659_F_Tbx5_fb2_ChIP_Ventricles_E12.5_SRR8335337_peak_21631	230	.	11.3125	26.2647	23.0573	138
chr18	34159893	34160202	GSE124008_Akerberg_2019_GSM3518659_F_Tbx5_fb2_ChIP_Ventricles_E12.5_SRR8335337_peak_21632	906	.	28.3325	94.5965	90.6272	169
chr18	34163123	34163280	GSE124008_Akerberg_2019_GSM3518659_F_Tbx5_fb2_ChIP_Ventricles_E12.5_SRR8335337_peak_21633	57	.	5.23398	8.41843	5.72458	95
chr18	34198720	34198890	GSE124008_Akerberg_2019_GSM3518659_F_Tbx5_fb2_ChIP_Ventricles_E12.5_SRR8335337_peak_21634	57	.	5.24675	8.41215	5.72458	106
chr18	34243990	34244415	GSE124008_Akerberg_2019_GSM3518659_F_Tbx5_fb2_ChIP_Ventricles_E12.5_SRR8335337_peak_21635	258	.	11.525	29.0782	25.812	249
chr18	34247573	34247798	GSE124008_Akerberg_2019_GSM3518659_F_Tbx5_fb2_ChIP_Ventricles_E12.5_SRR8335337_peak_21636	57	.	5.53791	8.41843	5.72458	110
chr18	34259195	34259453	GSE124008_Akerberg_2019_GSM3518659_F_Tbx5_fb2_ChIP_Ventricles_E12.5_SRR8335337_peak_21637	196	.	9.74267	22.7969	19.6616	137
chr18	34330658	34331181	GSE124008_Akerberg_2019_GSM3518659_F_Tbx5_fb2_ChIP_Ventricles_E12.5_SRR8335337_peak_21638	103	.	6.88455	13.1909	10.3267	392
chr18	34346121	34346339	GSE124008_Akerberg_2019_GSM3518659_F_Tbx5_fb2_ChIP_Ventricles_E12.5_SRR8335337_peak_21639	263	.	8.08272	29.6682	26.3999	101
chr18	34352806	34353030	GSE124008_Akerberg_2019_GSM3518659_F_Tbx5_fb2_ChIP_Ventricles_E12.5_SRR8335337_peak_21640	47	.	3.80317	7.28745	4.71293	120
chr18	34379935	34380284	GSE124008_Akerberg_2019_GSM3518659_F_Tbx5_fb2_ChIP_Ventricles_E12.5_SRR8335337_peak_21641	270	.	12.2044	30.2954	27.0147	113
chr18	34380508	34380853	GSE124008_Akerberg_2019_GSM3518659_F_Tbx5_fb2_ChIP_Ventricles_E12.5_SRR8335337_peak_21642	49	.	4.97378	7.53305	4.91191	120
chr18	34382823	34383059	GSE124008_Akerberg_2019_GSM3518659_F_Tbx5_fb2_ChIP_Ventricles_E12.5_SRR8335337_peak_21643	108	.	6.89327	13.7517	10.8456	124
chr18	34410341	34410960	GSE124008_Akerberg_2019_GSM3518659_F_Tbx5_fb2_ChIP_Ventricles_E12.5_SRR8335337_peak_21646	733	.	23.1906	77.1555	73.3342	193
chr18	34457695	34457901	GSE124008_Akerberg_2019_GSM3518659_F_Tbx5_fb2_ChIP_Ventricles_E12.5_SRR8335337_peak_21647	127	.	7.2853	15.6781	12.7164	101
chr18	34506707	34506865	GSE124008_Akerberg_2019_GSM3518659_F_Tbx5_fb2_ChIP_Ventricles_E12.5_SRR8335337_peak_21648	40	.	4.62613	6.60804	4.05225	33
chr18	34634440	34634709	GSE124008_Akerberg_2019_GSM3518659_F_Tbx5_fb2_ChIP_Ventricles_E12.5_SRR8335337_peak_21649	206	.	10.7047	23.7815	20.6141	136
chr18	34684436	34684577	GSE124008_Akerberg_2019_GSM3518659_F_Tbx5_fb2_ChIP_Ventricles_E12.5_SRR8335337_peak_21650	48	.	4.93005	7.49745	4.89154	89
chr18	34702767	34703024	GSE124008_Akerberg_2019_GSM3518659_F_Tbx5_fb2_ChIP_Ventricles_E12.5_SRR8335337_peak_21651	206	.	10.7047	23.7815	20.6141	117
chr18	34720223	34720449	GSE124008_Akerberg_2019_GSM3518659_F_Tbx5_fb2_ChIP_Ventricles_E12.5_SRR8335337_peak_21652	154	.	8.52235	18.4988	15.4557	117
chr18	34759552	34759717	GSE124008_Akerberg_2019_GSM3518659_F_Tbx5_fb2_ChIP_Ventricles_E12.5_SRR8335337_peak_21653	57	.	5.23398	8.41843	5.72458	103
chr18	34776761	34777014	GSE124008_Akerberg_2019_GSM3518659_F_Tbx5_fb2_ChIP_Ventricles_E12.5_SRR8335337_peak_21654	57	.	5.53791	8.41843	5.72458	173
chr18	34777134	34777514	GSE124008_Akerberg_2019_GSM3518659_F_Tbx5_fb2_ChIP_Ventricles_E12.5_SRR8335337_peak_21655	57	.	5.53791	8.41843	5.72458	158
chr18	34837645	34837990	GSE124008_Akerberg_2019_GSM3518659_F_Tbx5_fb2_ChIP_Ventricles_E12.5_SRR8335337_peak_21656	85	.	6.44969	11.351	8.53938	166
chr18	34840493	34840704	GSE124008_Akerberg_2019_GSM3518659_F_Tbx5_fb2_ChIP_Ventricles_E12.5_SRR8335337_peak_21657	95	.	6.75362	12.3796	9.52866	114
chr18	34859768	34860057	GSE124008_Akerberg_2019_GSM3518659_F_Tbx5_fb2_ChIP_Ventricles_E12.5_SRR8335337_peak_21658	170	.	9.48897	20.1719	17.0897	184
chr18	34860373	34860514	GSE124008_Akerberg_2019_GSM3518659_F_Tbx5_fb2_ChIP_Ventricles_E12.5_SRR8335337_peak_21659	40	.	4.62613	6.60804	4.05225	65
chr18	34889084	34889236	GSE124008_Akerberg_2019_GSM3518659_F_Tbx5_fb2_ChIP_Ventricles_E12.5_SRR8335337_peak_21660	57	.	5.53791	8.41843	5.72458	97
chr18	34973077	34973331	GSE124008_Akerberg_2019_GSM3518659_F_Tbx5_fb2_ChIP_Ventricles_E12.5_SRR8335337_peak_21661	124	.	7.49544	15.3716	12.4283	132
chr18	35022053	35022240	GSE124008_Akerberg_2019_GSM3518659_F_Tbx5_fb2_ChIP_Ventricles_E12.5_SRR8335337_peak_21662	66	.	5.51971	9.31879	6.60584	50
chr18	35022398	35022594	GSE124008_Akerberg_2019_GSM3518659_F_Tbx5_fb2_ChIP_Ventricles_E12.5_SRR8335337_peak_21663	40	.	4.62613	6.60804	4.05225	121
chr18	35023658	35023916	GSE124008_Akerberg_2019_GSM3518659_F_Tbx5_fb2_ChIP_Ventricles_E12.5_SRR8335337_peak_21664	348	.	11.9194	38.2629	34.8588	125
chr18	35045618	35046164	GSE124008_Akerberg_2019_GSM3518659_F_Tbx5_fb2_ChIP_Ventricles_E12.5_SRR8335337_peak_21665	1776	.	36.077	182.333	177.682	306
chr18	35051998	35052802	GSE124008_Akerberg_2019_GSM3518659_F_Tbx5_fb2_ChIP_Ventricles_E12.5_SRR8335337_peak_21666	1158	.	33.8032	120.018	115.84	644
chr18	35060766	35060912	GSE124008_Akerberg_2019_GSM3518659_F_Tbx5_fb2_ChIP_Ventricles_E12.5_SRR8335337_peak_21667	48	.	4.93005	7.49745	4.89154	51
chr18	35094145	35094329	GSE124008_Akerberg_2019_GSM3518659_F_Tbx5_fb2_ChIP_Ventricles_E12.5_SRR8335337_peak_21668	48	.	4.93005	7.49745	4.89154	69
chr18	35118607	35119127	GSE124008_Akerberg_2019_GSM3518659_F_Tbx5_fb2_ChIP_Ventricles_E12.5_SRR8335337_peak_21669	387	.	15.8714	42.2475	38.7889	221
chr18	35119388	35119650	GSE124008_Akerberg_2019_GSM3518659_F_Tbx5_fb2_ChIP_Ventricles_E12.5_SRR8335337_peak_21670	41	.	4.42784	6.6833	4.11856	202
chr18	35124417	35124697	GSE124008_Akerberg_2019_GSM3518659_F_Tbx5_fb2_ChIP_Ventricles_E12.5_SRR8335337_peak_21671	166	.	8.87221	19.751	16.6834	161
chr18	35130650	35130884	GSE124008_Akerberg_2019_GSM3518659_F_Tbx5_fb2_ChIP_Ventricles_E12.5_SRR8335337_peak_21672	168	.	9.3505	19.9358	16.8675	137
chr18	35131340	35131527	GSE124008_Akerberg_2019_GSM3518659_F_Tbx5_fb2_ChIP_Ventricles_E12.5_SRR8335337_peak_21673	75	.	5.84332	10.3374	7.57132	102
chr18	35134565	35134884	GSE124008_Akerberg_2019_GSM3518659_F_Tbx5_fb2_ChIP_Ventricles_E12.5_SRR8335337_peak_21674	139	.	8.07715	16.9806	13.9861	126
chr18	35135658	35135851	GSE124008_Akerberg_2019_GSM3518659_F_Tbx5_fb2_ChIP_Ventricles_E12.5_SRR8335337_peak_21675	113	.	7.18602	14.2636	11.3504	77
chr18	35353242	35353565	GSE124008_Akerberg_2019_GSM3518659_F_Tbx5_fb2_ChIP_Ventricles_E12.5_SRR8335337_peak_21676	472	.	17.9989	50.8218	47.2622	208
chr18	35371150	35371365	GSE124008_Akerberg_2019_GSM3518659_F_Tbx5_fb2_ChIP_Ventricles_E12.5_SRR8335337_peak_21677	93	.	6.61158	12.1886	9.36001	135
chr18	35383584	35383803	GSE124008_Akerberg_2019_GSM3518659_F_Tbx5_fb2_ChIP_Ventricles_E12.5_SRR8335337_peak_21678	40	.	4.62613	6.60804	4.05225	84
chr18	35434183	35434679	GSE124008_Akerberg_2019_GSM3518659_F_Tbx5_fb2_ChIP_Ventricles_E12.5_SRR8335337_peak_21679	235	.	9.25792	26.7525	23.5338	109
chr18	35467580	35467764	GSE124008_Akerberg_2019_GSM3518659_F_Tbx5_fb2_ChIP_Ventricles_E12.5_SRR8335337_peak_21680	153	.	7.41539	18.3673	15.3284	93
chr18	35498568	35498741	GSE124008_Akerberg_2019_GSM3518659_F_Tbx5_fb2_ChIP_Ventricles_E12.5_SRR8335337_peak_21681	32	.	4.3222	5.7526	3.25072	41
chr18	35532361	35532508	GSE124008_Akerberg_2019_GSM3518659_F_Tbx5_fb2_ChIP_Ventricles_E12.5_SRR8335337_peak_21682	48	.	4.93005	7.49745	4.89154	33
chr18	35539099	35539357	GSE124008_Akerberg_2019_GSM3518659_F_Tbx5_fb2_ChIP_Ventricles_E12.5_SRR8335337_peak_21683	143	.	8.24939	17.4005	14.3965	121
chr18	35562007	35562435	GSE124008_Akerberg_2019_GSM3518659_F_Tbx5_fb2_ChIP_Ventricles_E12.5_SRR8335337_peak_21684	270	.	11.798	30.322	27.0382	171
chr18	35562608	35562774	GSE124008_Akerberg_2019_GSM3518659_F_Tbx5_fb2_ChIP_Ventricles_E12.5_SRR8335337_peak_21685	26	.	3.88191	5.08049	2.62682	29
chr18	35598489	35598823	GSE124008_Akerberg_2019_GSM3518659_F_Tbx5_fb2_ChIP_Ventricles_E12.5_SRR8335337_peak_21686	126	.	7.96933	15.6002	12.6389	117
chr18	35651647	35651941	GSE124008_Akerberg_2019_GSM3518659_F_Tbx5_fb2_ChIP_Ventricles_E12.5_SRR8335337_peak_21687	346	.	14.6557	38.0951	34.6932	138
chr18	35654855	35654996	GSE124008_Akerberg_2019_GSM3518659_F_Tbx5_fb2_ChIP_Ventricles_E12.5_SRR8335337_peak_21688	48	.	4.93005	7.49745	4.89154	87
chr18	35655121	35655335	GSE124008_Akerberg_2019_GSM3518659_F_Tbx5_fb2_ChIP_Ventricles_E12.5_SRR8335337_peak_21689	93	.	6.33861	12.1886	9.36001	127
chr18	35662189	35662527	GSE124008_Akerberg_2019_GSM3518659_F_Tbx5_fb2_ChIP_Ventricles_E12.5_SRR8335337_peak_21690	760	.	24.9893	79.9428	76.0976	158
chr18	35672069	35672276	GSE124008_Akerberg_2019_GSM3518659_F_Tbx5_fb2_ChIP_Ventricles_E12.5_SRR8335337_peak_21691	115	.	7.6654	14.5053	11.5735	87
chr18	35675459	35675732	GSE124008_Akerberg_2019_GSM3518659_F_Tbx5_fb2_ChIP_Ventricles_E12.5_SRR8335337_peak_21692	103	.	6.88455	13.1909	10.3267	117
chr18	35677520	35677781	GSE124008_Akerberg_2019_GSM3518659_F_Tbx5_fb2_ChIP_Ventricles_E12.5_SRR8335337_peak_21693	393	.	11.3371	42.8421	39.3815	129
chr18	35752276	35752453	GSE124008_Akerberg_2019_GSM3518659_F_Tbx5_fb2_ChIP_Ventricles_E12.5_SRR8335337_peak_21694	57	.	3.85173	8.40735	5.72458	93
chr18	35771330	35771766	GSE124008_Akerberg_2019_GSM3518659_F_Tbx5_fb2_ChIP_Ventricles_E12.5_SRR8335337_peak_21695	255	.	12.2243	28.8047	25.5439	107
chr18	35772030	35772262	GSE124008_Akerberg_2019_GSM3518659_F_Tbx5_fb2_ChIP_Ventricles_E12.5_SRR8335337_peak_21696	115	.	7.6654	14.5053	11.5735	123
chr18	35809273	35809501	GSE124008_Akerberg_2019_GSM3518659_F_Tbx5_fb2_ChIP_Ventricles_E12.5_SRR8335337_peak_21697	115	.	7.6654	14.5053	11.5735	130
chr18	35814801	35815062	GSE124008_Akerberg_2019_GSM3518659_F_Tbx5_fb2_ChIP_Ventricles_E12.5_SRR8335337_peak_21698	307	.	13.44	34.0415	30.7045	131
chr18	35815537	35815772	GSE124008_Akerberg_2019_GSM3518659_F_Tbx5_fb2_ChIP_Ventricles_E12.5_SRR8335337_peak_21699	106	.	6.18704	13.5895	10.6846	125
chr18	35817549	35817783	GSE124008_Akerberg_2019_GSM3518659_F_Tbx5_fb2_ChIP_Ventricles_E12.5_SRR8335337_peak_21700	293	.	13.1361	32.7136	29.3974	115
chr18	35829568	35830554	GSE124008_Akerberg_2019_GSM3518659_F_Tbx5_fb2_ChIP_Ventricles_E12.5_SRR8335337_peak_21701	620	.	21.6461	65.8115	62.0988	651
chr18	35830893	35831301	GSE124008_Akerberg_2019_GSM3518659_F_Tbx5_fb2_ChIP_Ventricles_E12.5_SRR8335337_peak_21702	115	.	7.6654	14.5053	11.5735	135
chr18	35831798	35832047	GSE124008_Akerberg_2019_GSM3518659_F_Tbx5_fb2_ChIP_Ventricles_E12.5_SRR8335337_peak_21703	57	.	5.53791	8.41843	5.72458	134
chr18	35832262	35832507	GSE124008_Akerberg_2019_GSM3518659_F_Tbx5_fb2_ChIP_Ventricles_E12.5_SRR8335337_peak_21704	48	.	4.93005	7.49745	4.89154	109
chr18	35840535	35840767	GSE124008_Akerberg_2019_GSM3518659_F_Tbx5_fb2_ChIP_Ventricles_E12.5_SRR8335337_peak_21705	307	.	13.44	34.0415	30.7045	123
chr18	35840889	35841047	GSE124008_Akerberg_2019_GSM3518659_F_Tbx5_fb2_ChIP_Ventricles_E12.5_SRR8335337_peak_21706	95	.	6.75362	12.3796	9.52866	101
chr18	35841736	35841971	GSE124008_Akerberg_2019_GSM3518659_F_Tbx5_fb2_ChIP_Ventricles_E12.5_SRR8335337_peak_21707	66	.	5.84184	9.36887	6.63149	104
chr18	35842134	35842368	GSE124008_Akerberg_2019_GSM3518659_F_Tbx5_fb2_ChIP_Ventricles_E12.5_SRR8335337_peak_21708	82	.	4.94963	11.0053	8.22328	132
chr18	35842587	35842857	GSE124008_Akerberg_2019_GSM3518659_F_Tbx5_fb2_ChIP_Ventricles_E12.5_SRR8335337_peak_21709	105	.	7.36147	13.4314	10.529	136
chr18	35848183	35848396	GSE124008_Akerberg_2019_GSM3518659_F_Tbx5_fb2_ChIP_Ventricles_E12.5_SRR8335337_peak_21710	40	.	4.62613	6.60804	4.05225	91
chr18	35849302	35849876	GSE124008_Akerberg_2019_GSM3518659_F_Tbx5_fb2_ChIP_Ventricles_E12.5_SRR8335337_peak_21711	206	.	10.4007	23.7815	20.6141	362
chr18	35867861	35868051	GSE124008_Akerberg_2019_GSM3518659_F_Tbx5_fb2_ChIP_Ventricles_E12.5_SRR8335337_peak_21712	57	.	5.53791	8.41843	5.72458	66
chr18	35870837	35871077	GSE124008_Akerberg_2019_GSM3518659_F_Tbx5_fb2_ChIP_Ventricles_E12.5_SRR8335337_peak_21713	223	.	10.5243	25.589	22.3957	125
chr18	35873464	35873874	GSE124008_Akerberg_2019_GSM3518659_F_Tbx5_fb2_ChIP_Ventricles_E12.5_SRR8335337_peak_21714	66	.	5.84184	9.36887	6.63149	132
chr18	35875161	35875400	GSE124008_Akerberg_2019_GSM3518659_F_Tbx5_fb2_ChIP_Ventricles_E12.5_SRR8335337_peak_21715	170	.	9.48897	20.1719	17.0897	102
chr18	35878842	35879144	GSE124008_Akerberg_2019_GSM3518659_F_Tbx5_fb2_ChIP_Ventricles_E12.5_SRR8335337_peak_21716	307	.	13.44	34.0415	30.7045	177
chr18	35889064	35889608	GSE124008_Akerberg_2019_GSM3518659_F_Tbx5_fb2_ChIP_Ventricles_E12.5_SRR8335337_peak_21717	105	.	7.05755	13.4314	10.529	82
chr18	35889771	35890041	GSE124008_Akerberg_2019_GSM3518659_F_Tbx5_fb2_ChIP_Ventricles_E12.5_SRR8335337_peak_21718	137	.	8.27326	16.7152	13.7221	162
chr18	35894900	35895079	GSE124008_Akerberg_2019_GSM3518659_F_Tbx5_fb2_ChIP_Ventricles_E12.5_SRR8335337_peak_21719	57	.	5.23398	8.41843	5.72458	134
chr18	35920461	35920658	GSE124008_Akerberg_2019_GSM3518659_F_Tbx5_fb2_ChIP_Ventricles_E12.5_SRR8335337_peak_21720	66	.	5.51971	9.31879	6.60584	99
chr18	35939573	35939747	GSE124008_Akerberg_2019_GSM3518659_F_Tbx5_fb2_ChIP_Ventricles_E12.5_SRR8335337_peak_21721	57	.	5.24675	8.41215	5.72458	93
chr18	35977616	35977779	GSE124008_Akerberg_2019_GSM3518659_F_Tbx5_fb2_ChIP_Ventricles_E12.5_SRR8335337_peak_21722	115	.	7.6654	14.5053	11.5735	72
chr18	36018427	36018574	GSE124008_Akerberg_2019_GSM3518659_F_Tbx5_fb2_ChIP_Ventricles_E12.5_SRR8335337_peak_21723	32	.	4.3222	5.7526	3.25072	91
chr18	36031462	36031630	GSE124008_Akerberg_2019_GSM3518659_F_Tbx5_fb2_ChIP_Ventricles_E12.5_SRR8335337_peak_21724	66	.	5.84184	9.36887	6.63149	56
chr18	36045313	36045614	GSE124008_Akerberg_2019_GSM3518659_F_Tbx5_fb2_ChIP_Ventricles_E12.5_SRR8335337_peak_21725	214	.	8.84847	24.5802	21.405	188
chr18	36045786	36046117	GSE124008_Akerberg_2019_GSM3518659_F_Tbx5_fb2_ChIP_Ventricles_E12.5_SRR8335337_peak_21726	53	.	4.97791	7.9961	5.36663	86
chr18	36175029	36175370	GSE124008_Akerberg_2019_GSM3518659_F_Tbx5_fb2_ChIP_Ventricles_E12.5_SRR8335337_peak_21727	443	.	16.8293	47.8232	44.31	141
chr18	36203007	36203279	GSE124008_Akerberg_2019_GSM3518659_F_Tbx5_fb2_ChIP_Ventricles_E12.5_SRR8335337_peak_21728	628	.	17.4469	66.5958	62.8781	149
chr18	36280611	36281301	GSE124008_Akerberg_2019_GSM3518659_F_Tbx5_fb2_ChIP_Ventricles_E12.5_SRR8335337_peak_21729	147	.	8.5401	17.7854	14.7797	258
chr18	36286325	36286490	GSE124008_Akerberg_2019_GSM3518659_F_Tbx5_fb2_ChIP_Ventricles_E12.5_SRR8335337_peak_21730	24	.	4.01827	4.93396	2.49119	80
chr18	36286791	36286978	GSE124008_Akerberg_2019_GSM3518659_F_Tbx5_fb2_ChIP_Ventricles_E12.5_SRR8335337_peak_21731	39	.	4.55862	6.50256	3.98111	73
chr18	36320074	36320612	GSE124008_Akerberg_2019_GSM3518659_F_Tbx5_fb2_ChIP_Ventricles_E12.5_SRR8335337_peak_21732	93	.	6.61158	12.1886	9.36001	356
chr18	36330358	36330663	GSE124008_Akerberg_2019_GSM3518659_F_Tbx5_fb2_ChIP_Ventricles_E12.5_SRR8335337_peak_21733	41	.	4.42784	6.6833	4.11856	208
chr18	36339130	36339480	GSE124008_Akerberg_2019_GSM3518659_F_Tbx5_fb2_ChIP_Ventricles_E12.5_SRR8335337_peak_21734	610	.	20.2599	64.7125	61.0102	215
chr18	36348631	36349249	GSE124008_Akerberg_2019_GSM3518659_F_Tbx5_fb2_ChIP_Ventricles_E12.5_SRR8335337_peak_21735	57	.	5.53791	8.41843	5.72458	93
chr18	36377376	36377696	GSE124008_Akerberg_2019_GSM3518659_F_Tbx5_fb2_ChIP_Ventricles_E12.5_SRR8335337_peak_21736	84	.	6.06565	11.2084	8.41994	229
chr18	36386979	36387243	GSE124008_Akerberg_2019_GSM3518659_F_Tbx5_fb2_ChIP_Ventricles_E12.5_SRR8335337_peak_21737	84	.	6.06565	11.2084	8.41994	85
chr18	36421661	36421859	GSE124008_Akerberg_2019_GSM3518659_F_Tbx5_fb2_ChIP_Ventricles_E12.5_SRR8335337_peak_21738	57	.	5.24675	8.41215	5.72458	122
chr18	36446613	36446970	GSE124008_Akerberg_2019_GSM3518659_F_Tbx5_fb2_ChIP_Ventricles_E12.5_SRR8335337_peak_21739	106	.	6.18704	13.5895	10.6846	199
chr18	36515751	36516102	GSE124008_Akerberg_2019_GSM3518659_F_Tbx5_fb2_ChIP_Ventricles_E12.5_SRR8335337_peak_21741	182	.	9.79289	21.359	18.2537	221
chr18	36559617	36560227	GSE124008_Akerberg_2019_GSM3518659_F_Tbx5_fb2_ChIP_Ventricles_E12.5_SRR8335337_peak_21742	93	.	6.61158	12.1886	9.36001	478
chr18	36672265	36672462	GSE124008_Akerberg_2019_GSM3518659_F_Tbx5_fb2_ChIP_Ventricles_E12.5_SRR8335337_peak_21743	85	.	6.44969	11.351	8.53938	93
chr18	36679077	36679242	GSE124008_Akerberg_2019_GSM3518659_F_Tbx5_fb2_ChIP_Ventricles_E12.5_SRR8335337_peak_21744	24	.	4.01827	4.93396	2.49119	37
chr18	36685941	36686243	GSE124008_Akerberg_2019_GSM3518659_F_Tbx5_fb2_ChIP_Ventricles_E12.5_SRR8335337_peak_21745	165	.	8.79532	19.6141	16.5475	167
chr18	36734822	36735474	GSE124008_Akerberg_2019_GSM3518659_F_Tbx5_fb2_ChIP_Ventricles_E12.5_SRR8335337_peak_21746	137	.	8.27326	16.7152	13.7221	373
chr18	36744731	36744949	GSE124008_Akerberg_2019_GSM3518659_F_Tbx5_fb2_ChIP_Ventricles_E12.5_SRR8335337_peak_21747	143	.	7.21067	17.3804	14.3805	98
chr18	36793829	36794210	GSE124008_Akerberg_2019_GSM3518659_F_Tbx5_fb2_ChIP_Ventricles_E12.5_SRR8335337_peak_21748	487	.	18.3029	52.2832	48.7093	145
chr18	37143500	37143647	GSE124008_Akerberg_2019_GSM3518659_F_Tbx5_fb2_ChIP_Ventricles_E12.5_SRR8335337_peak_21749	57	.	5.23398	8.41843	5.72458	43
chr18	37655686	37655913	GSE124008_Akerberg_2019_GSM3518659_F_Tbx5_fb2_ChIP_Ventricles_E12.5_SRR8335337_peak_21750	19	.	3.33597	4.33257	1.98847	121
chr18	37736805	37736953	GSE124008_Akerberg_2019_GSM3518659_F_Tbx5_fb2_ChIP_Ventricles_E12.5_SRR8335337_peak_21751	66	.	5.84184	9.36887	6.63149	91
chr18	37806232	37806586	GSE124008_Akerberg_2019_GSM3518659_F_Tbx5_fb2_ChIP_Ventricles_E12.5_SRR8335337_peak_21752	176	.	9.06829	20.7457	17.6558	139
chr18	37808847	37809075	GSE124008_Akerberg_2019_GSM3518659_F_Tbx5_fb2_ChIP_Ventricles_E12.5_SRR8335337_peak_21753	80	.	6.13415	10.827	8.04832	111
chr18	37814559	37814724	GSE124008_Akerberg_2019_GSM3518659_F_Tbx5_fb2_ChIP_Ventricles_E12.5_SRR8335337_peak_21754	40	.	4.62613	6.60804	4.05225	96
chr18	37822479	37822727	GSE124008_Akerberg_2019_GSM3518659_F_Tbx5_fb2_ChIP_Ventricles_E12.5_SRR8335337_peak_21755	159	.	9.18504	19.0018	15.9431	133
chr18	37824791	37825143	GSE124008_Akerberg_2019_GSM3518659_F_Tbx5_fb2_ChIP_Ventricles_E12.5_SRR8335337_peak_21756	234	.	10.9791	26.6287	23.4128	202
chr18	37835518	37835851	GSE124008_Akerberg_2019_GSM3518659_F_Tbx5_fb2_ChIP_Ventricles_E12.5_SRR8335337_peak_21757	182	.	9.79289	21.359	18.2537	129
chr18	37836985	37837198	GSE124008_Akerberg_2019_GSM3518659_F_Tbx5_fb2_ChIP_Ventricles_E12.5_SRR8335337_peak_21758	105	.	7.36147	13.4314	10.529	95
chr18	37849617	37850034	GSE124008_Akerberg_2019_GSM3518659_F_Tbx5_fb2_ChIP_Ventricles_E12.5_SRR8335337_peak_21759	346	.	13.7087	38.0296	34.6362	252
chr18	37879977	37880322	GSE124008_Akerberg_2019_GSM3518659_F_Tbx5_fb2_ChIP_Ventricles_E12.5_SRR8335337_peak_21760	234	.	10.9791	26.6287	23.4128	217
chr18	37923734	37923883	GSE124008_Akerberg_2019_GSM3518659_F_Tbx5_fb2_ChIP_Ventricles_E12.5_SRR8335337_peak_21761	24	.	4.01827	4.93396	2.49119	75
chr18	37935377	37935712	GSE124008_Akerberg_2019_GSM3518659_F_Tbx5_fb2_ChIP_Ventricles_E12.5_SRR8335337_peak_21762	137	.	8.27326	16.7152	13.7221	233
chr18	38013831	38014019	GSE124008_Akerberg_2019_GSM3518659_F_Tbx5_fb2_ChIP_Ventricles_E12.5_SRR8335337_peak_21763	137	.	8.27326	16.7152	13.7221	88
chr18	38014154	38014562	GSE124008_Akerberg_2019_GSM3518659_F_Tbx5_fb2_ChIP_Ventricles_E12.5_SRR8335337_peak_21764	683	.	18.4706	72.1054	68.3319	245
chr18	38017334	38017716	GSE124008_Akerberg_2019_GSM3518659_F_Tbx5_fb2_ChIP_Ventricles_E12.5_SRR8335337_peak_21765	1954	.	50.2153	200.243	195.464	191
chr18	38023236	38023519	GSE124008_Akerberg_2019_GSM3518659_F_Tbx5_fb2_ChIP_Ventricles_E12.5_SRR8335337_peak_21766	66	.	5.51971	9.31879	6.60584	82
chr18	38039872	38040051	GSE124008_Akerberg_2019_GSM3518659_F_Tbx5_fb2_ChIP_Ventricles_E12.5_SRR8335337_peak_21767	57	.	5.23398	8.41843	5.72458	41
chr18	38075485	38075641	GSE124008_Akerberg_2019_GSM3518659_F_Tbx5_fb2_ChIP_Ventricles_E12.5_SRR8335337_peak_21768	75	.	6.14576	10.3469	7.57132	58
chr18	38096347	38096576	GSE124008_Akerberg_2019_GSM3518659_F_Tbx5_fb2_ChIP_Ventricles_E12.5_SRR8335337_peak_21769	40	.	4.62613	6.60804	4.05225	89
chr18	38145033	38145238	GSE124008_Akerberg_2019_GSM3518659_F_Tbx5_fb2_ChIP_Ventricles_E12.5_SRR8335337_peak_21770	95	.	6.75362	12.3796	9.52866	85
chr18	38212757	38212946	GSE124008_Akerberg_2019_GSM3518659_F_Tbx5_fb2_ChIP_Ventricles_E12.5_SRR8335337_peak_21771	65	.	4.95869	9.25272	6.54639	105
chr18	38241036	38241177	GSE124008_Akerberg_2019_GSM3518659_F_Tbx5_fb2_ChIP_Ventricles_E12.5_SRR8335337_peak_21772	57	.	5.53791	8.41843	5.72458	69
chr18	38241362	38241510	GSE124008_Akerberg_2019_GSM3518659_F_Tbx5_fb2_ChIP_Ventricles_E12.5_SRR8335337_peak_21773	57	.	5.53791	8.41843	5.72458	70
chr18	38250009	38250207	GSE124008_Akerberg_2019_GSM3518659_F_Tbx5_fb2_ChIP_Ventricles_E12.5_SRR8335337_peak_21774	48	.	4.93005	7.49745	4.89154	122
chr18	38279545	38279755	GSE124008_Akerberg_2019_GSM3518659_F_Tbx5_fb2_ChIP_Ventricles_E12.5_SRR8335337_peak_21775	65	.	4.95869	9.25272	6.54639	71
chr18	38296601	38296859	GSE124008_Akerberg_2019_GSM3518659_F_Tbx5_fb2_ChIP_Ventricles_E12.5_SRR8335337_peak_21776	24	.	2.71655	4.75456	2.40158	122
chr18	38338924	38339208	GSE124008_Akerberg_2019_GSM3518659_F_Tbx5_fb2_ChIP_Ventricles_E12.5_SRR8335337_peak_21777	242	.	11.6165	27.5278	24.2962	101
chr18	38348445	38348747	GSE124008_Akerberg_2019_GSM3518659_F_Tbx5_fb2_ChIP_Ventricles_E12.5_SRR8335337_peak_21778	57	.	5.53791	8.41843	5.72458	206
chr18	38349996	38350191	GSE124008_Akerberg_2019_GSM3518659_F_Tbx5_fb2_ChIP_Ventricles_E12.5_SRR8335337_peak_21779	40	.	4.62613	6.60804	4.05225	121
chr18	38407582	38408061	GSE124008_Akerberg_2019_GSM3518659_F_Tbx5_fb2_ChIP_Ventricles_E12.5_SRR8335337_peak_21780	170	.	9.48897	20.1719	17.0897	218
chr18	38418863	38419307	GSE124008_Akerberg_2019_GSM3518659_F_Tbx5_fb2_ChIP_Ventricles_E12.5_SRR8335337_peak_21781	105	.	7.05755	13.4314	10.529	192
chr18	38440935	38441076	GSE124008_Akerberg_2019_GSM3518659_F_Tbx5_fb2_ChIP_Ventricles_E12.5_SRR8335337_peak_21782	57	.	5.53791	8.41843	5.72458	99
chr18	38483544	38483772	GSE124008_Akerberg_2019_GSM3518659_F_Tbx5_fb2_ChIP_Ventricles_E12.5_SRR8335337_peak_21783	137	.	8.27326	16.7152	13.7221	140
chr18	38494896	38495103	GSE124008_Akerberg_2019_GSM3518659_F_Tbx5_fb2_ChIP_Ventricles_E12.5_SRR8335337_peak_21784	85	.	6.44969	11.351	8.53938	103
chr18	38496007	38496417	GSE124008_Akerberg_2019_GSM3518659_F_Tbx5_fb2_ChIP_Ventricles_E12.5_SRR8335337_peak_21785	85	.	6.44969	11.351	8.53938	276
chr18	38500842	38501088	GSE124008_Akerberg_2019_GSM3518659_F_Tbx5_fb2_ChIP_Ventricles_E12.5_SRR8335337_peak_21786	32	.	4.3222	5.7526	3.25072	194
chr18	38501239	38501428	GSE124008_Akerberg_2019_GSM3518659_F_Tbx5_fb2_ChIP_Ventricles_E12.5_SRR8335337_peak_21787	206	.	10.7047	23.7815	20.6141	79
chr18	38519935	38520087	GSE124008_Akerberg_2019_GSM3518659_F_Tbx5_fb2_ChIP_Ventricles_E12.5_SRR8335337_peak_21788	57	.	5.23398	8.41843	5.72458	35
chr18	38574152	38574317	GSE124008_Akerberg_2019_GSM3518659_F_Tbx5_fb2_ChIP_Ventricles_E12.5_SRR8335337_peak_21789	50	.	4.34451	7.66459	5.03934	115
chr18	38576337	38576478	GSE124008_Akerberg_2019_GSM3518659_F_Tbx5_fb2_ChIP_Ventricles_E12.5_SRR8335337_peak_21790	40	.	4.62613	6.60804	4.05225	78
chr18	38690629	38691027	GSE124008_Akerberg_2019_GSM3518659_F_Tbx5_fb2_ChIP_Ventricles_E12.5_SRR8335337_peak_21791	84	.	6.06565	11.2084	8.41994	170
chr18	38725386	38725741	GSE124008_Akerberg_2019_GSM3518659_F_Tbx5_fb2_ChIP_Ventricles_E12.5_SRR8335337_peak_21792	1279	.	36.5385	132.259	127.988	188
chr18	38737281	38737585	GSE124008_Akerberg_2019_GSM3518659_F_Tbx5_fb2_ChIP_Ventricles_E12.5_SRR8335337_peak_21793	268	.	10.9013	30.1038	26.8237	105
chr18	38748069	38748210	GSE124008_Akerberg_2019_GSM3518659_F_Tbx5_fb2_ChIP_Ventricles_E12.5_SRR8335337_peak_21794	66	.	5.84184	9.36887	6.63149	36
chr18	38754649	38754959	GSE124008_Akerberg_2019_GSM3518659_F_Tbx5_fb2_ChIP_Ventricles_E12.5_SRR8335337_peak_21795	333	.	14.3518	36.7325	33.3505	145
chr18	38761687	38762159	GSE124008_Akerberg_2019_GSM3518659_F_Tbx5_fb2_ChIP_Ventricles_E12.5_SRR8335337_peak_21796	1406	.	35.8112	145.047	140.675	207
chr18	38778070	38778553	GSE124008_Akerberg_2019_GSM3518659_F_Tbx5_fb2_ChIP_Ventricles_E12.5_SRR8335337_peak_21797	1111	.	30.9057	115.259	111.119	191
chr18	38795603	38795754	GSE124008_Akerberg_2019_GSM3518659_F_Tbx5_fb2_ChIP_Ventricles_E12.5_SRR8335337_peak_21798	41	.	4.42784	6.6833	4.11856	91
chr18	38796062	38796320	GSE124008_Akerberg_2019_GSM3518659_F_Tbx5_fb2_ChIP_Ventricles_E12.5_SRR8335337_peak_21799	24	.	3.71434	4.93396	2.49119	73
chr18	38802242	38802431	GSE124008_Akerberg_2019_GSM3518659_F_Tbx5_fb2_ChIP_Ventricles_E12.5_SRR8335337_peak_21800	35	.	4.07971	6.10534	3.59024	130
chr18	38882321	38882786	GSE124008_Akerberg_2019_GSM3518659_F_Tbx5_fb2_ChIP_Ventricles_E12.5_SRR8335337_peak_21801	1279	.	36.5385	132.259	127.988	281
chr18	38890377	38890523	GSE124008_Akerberg_2019_GSM3518659_F_Tbx5_fb2_ChIP_Ventricles_E12.5_SRR8335337_peak_21802	41	.	4.46655	6.74681	4.1812	38
chr18	38906524	38906697	GSE124008_Akerberg_2019_GSM3518659_F_Tbx5_fb2_ChIP_Ventricles_E12.5_SRR8335337_peak_21803	48	.	4.93005	7.49745	4.89154	45
chr18	38917976	38918169	GSE124008_Akerberg_2019_GSM3518659_F_Tbx5_fb2_ChIP_Ventricles_E12.5_SRR8335337_peak_21804	53	.	5.26697	7.9961	5.36663	129
chr18	38918583	38918854	GSE124008_Akerberg_2019_GSM3518659_F_Tbx5_fb2_ChIP_Ventricles_E12.5_SRR8335337_peak_21805	66	.	5.84184	9.36887	6.63149	160
chr18	38918945	38919307	GSE124008_Akerberg_2019_GSM3518659_F_Tbx5_fb2_ChIP_Ventricles_E12.5_SRR8335337_peak_21806	133	.	7.97642	16.3197	13.3455	193
chr18	38922631	38922854	GSE124008_Akerberg_2019_GSM3518659_F_Tbx5_fb2_ChIP_Ventricles_E12.5_SRR8335337_peak_21807	47	.	3.96695	7.28745	4.71293	101
chr18	38929013	38929209	GSE124008_Akerberg_2019_GSM3518659_F_Tbx5_fb2_ChIP_Ventricles_E12.5_SRR8335337_peak_21808	28	.	3.8282	5.33855	2.88176	103
chr18	38992583	38992807	GSE124008_Akerberg_2019_GSM3518659_F_Tbx5_fb2_ChIP_Ventricles_E12.5_SRR8335337_peak_21809	75	.	6.14576	10.3469	7.57132	84
chr18	38993302	38993980	GSE124008_Akerberg_2019_GSM3518659_F_Tbx5_fb2_ChIP_Ventricles_E12.5_SRR8335337_peak_21810	57	.	5.23398	8.41843	5.72458	394
chr18	39004586	39004919	GSE124008_Akerberg_2019_GSM3518659_F_Tbx5_fb2_ChIP_Ventricles_E12.5_SRR8335337_peak_21811	1073	.	31.9796	111.416	107.305	159
chr18	39042544	39042712	GSE124008_Akerberg_2019_GSM3518659_F_Tbx5_fb2_ChIP_Ventricles_E12.5_SRR8335337_peak_21812	48	.	4.93005	7.49745	4.89154	117
chr18	39045199	39045517	GSE124008_Akerberg_2019_GSM3518659_F_Tbx5_fb2_ChIP_Ventricles_E12.5_SRR8335337_peak_21813	234	.	10.9791	26.6287	23.4128	215
chr18	39045952	39046205	GSE124008_Akerberg_2019_GSM3518659_F_Tbx5_fb2_ChIP_Ventricles_E12.5_SRR8335337_peak_21814	320	.	14.0479	35.3812	32.0184	140
chr18	39050723	39051027	GSE124008_Akerberg_2019_GSM3518659_F_Tbx5_fb2_ChIP_Ventricles_E12.5_SRR8335337_peak_21815	713	.	21.878	75.1784	71.3734	146
chr18	39067893	39068034	GSE124008_Akerberg_2019_GSM3518659_F_Tbx5_fb2_ChIP_Ventricles_E12.5_SRR8335337_peak_21816	37	.	3.98599	6.30033	3.78072	65
chr18	39176272	39176545	GSE124008_Akerberg_2019_GSM3518659_F_Tbx5_fb2_ChIP_Ventricles_E12.5_SRR8335337_peak_21817	84	.	6.06565	11.2084	8.41994	166
chr18	39187866	39188009	GSE124008_Akerberg_2019_GSM3518659_F_Tbx5_fb2_ChIP_Ventricles_E12.5_SRR8335337_peak_21818	49	.	4.97378	7.53305	4.91191	29
chr18	39353460	39353607	GSE124008_Akerberg_2019_GSM3518659_F_Tbx5_fb2_ChIP_Ventricles_E12.5_SRR8335337_peak_21819	18	.	3.11616	4.14638	1.83439	33
chr18	39353810	39354272	GSE124008_Akerberg_2019_GSM3518659_F_Tbx5_fb2_ChIP_Ventricles_E12.5_SRR8335337_peak_21820	472	.	17.9989	50.8218	47.2622	304
chr18	39378562	39378743	GSE124008_Akerberg_2019_GSM3518659_F_Tbx5_fb2_ChIP_Ventricles_E12.5_SRR8335337_peak_21821	85	.	6.44969	11.351	8.53938	70
chr18	39407810	39408023	GSE124008_Akerberg_2019_GSM3518659_F_Tbx5_fb2_ChIP_Ventricles_E12.5_SRR8335337_peak_21822	105	.	7.36147	13.4314	10.529	88
chr18	39482126	39482344	GSE124008_Akerberg_2019_GSM3518659_F_Tbx5_fb2_ChIP_Ventricles_E12.5_SRR8335337_peak_21823	126	.	6.94946	15.6078	12.6464	103
chr18	39488677	39489759	GSE124008_Akerberg_2019_GSM3518659_F_Tbx5_fb2_ChIP_Ventricles_E12.5_SRR8335337_peak_21824	973	.	28.9704	101.352	97.326	636
chr18	39489867	39490122	GSE124008_Akerberg_2019_GSM3518659_F_Tbx5_fb2_ChIP_Ventricles_E12.5_SRR8335337_peak_21825	113	.	7.15752	14.2141	11.3009	100
chr18	39490479	39490681	GSE124008_Akerberg_2019_GSM3518659_F_Tbx5_fb2_ChIP_Ventricles_E12.5_SRR8335337_peak_21826	40	.	4.60612	6.57681	4.05225	110
chr18	39491351	39491692	GSE124008_Akerberg_2019_GSM3518659_F_Tbx5_fb2_ChIP_Ventricles_E12.5_SRR8335337_peak_21827	66	.	5.84184	9.36887	6.63149	108
chr18	39491812	39491956	GSE124008_Akerberg_2019_GSM3518659_F_Tbx5_fb2_ChIP_Ventricles_E12.5_SRR8335337_peak_21828	32	.	4.30351	5.72433	3.25072	24
chr18	39552921	39553208	GSE124008_Akerberg_2019_GSM3518659_F_Tbx5_fb2_ChIP_Ventricles_E12.5_SRR8335337_peak_21829	242	.	11.6165	27.5278	24.2962	117
chr18	39741284	39741539	GSE124008_Akerberg_2019_GSM3518659_F_Tbx5_fb2_ChIP_Ventricles_E12.5_SRR8335337_peak_21830	360	.	14.9597	39.4686	36.0499	128
chr18	39774976	39775237	GSE124008_Akerberg_2019_GSM3518659_F_Tbx5_fb2_ChIP_Ventricles_E12.5_SRR8335337_peak_21831	194	.	10.0968	22.5624	19.4278	135
chr18	40251690	40251860	GSE124008_Akerberg_2019_GSM3518659_F_Tbx5_fb2_ChIP_Ventricles_E12.5_SRR8335337_peak_21832	115	.	7.6654	14.5053	11.5735	70
chr18	40252591	40253101	GSE124008_Akerberg_2019_GSM3518659_F_Tbx5_fb2_ChIP_Ventricles_E12.5_SRR8335337_peak_21833	2245	.	29.3894	229.506	224.504	248
chr18	40253309	40253458	GSE124008_Akerberg_2019_GSM3518659_F_Tbx5_fb2_ChIP_Ventricles_E12.5_SRR8335337_peak_21834	57	.	5.23398	8.41843	5.72458	59
chr18	40256738	40257048	GSE124008_Akerberg_2019_GSM3518659_F_Tbx5_fb2_ChIP_Ventricles_E12.5_SRR8335337_peak_21835	148	.	8.88111	17.8493	14.8141	135
chr18	40499234	40499375	GSE124008_Akerberg_2019_GSM3518659_F_Tbx5_fb2_ChIP_Ventricles_E12.5_SRR8335337_peak_21836	40	.	4.15144	6.59138	4.05225	91
chr18	40531593	40531938	GSE124008_Akerberg_2019_GSM3518659_F_Tbx5_fb2_ChIP_Ventricles_E12.5_SRR8335337_peak_21837	808	.	25.5941	84.7318	80.8491	139
chr18	40548083	40548409	GSE124008_Akerberg_2019_GSM3518659_F_Tbx5_fb2_ChIP_Ventricles_E12.5_SRR8335337_peak_21838	425	.	16.5383	46.0537	42.5601	132
chr18	40553434	40553926	GSE124008_Akerberg_2019_GSM3518659_F_Tbx5_fb2_ChIP_Ventricles_E12.5_SRR8335337_peak_21839	2647	.	59.0213	270.126	264.76	224
chr18	40619823	40620169	GSE124008_Akerberg_2019_GSM3518659_F_Tbx5_fb2_ChIP_Ventricles_E12.5_SRR8335337_peak_21840	246	.	11.252	27.847	24.6102	194
chr18	40877753	40878057	GSE124008_Akerberg_2019_GSM3518659_F_Tbx5_fb2_ChIP_Ventricles_E12.5_SRR8335337_peak_21841	176	.	9.06829	20.7457	17.6558	164
chr18	41042689	41042945	GSE124008_Akerberg_2019_GSM3518659_F_Tbx5_fb2_ChIP_Ventricles_E12.5_SRR8335337_peak_21842	193	.	10.0532	22.4866	19.3652	116
chr18	41100269	41100607	GSE124008_Akerberg_2019_GSM3518659_F_Tbx5_fb2_ChIP_Ventricles_E12.5_SRR8335337_peak_21843	997	.	30.315	103.813	99.7701	169
chr18	41104105	41104252	GSE124008_Akerberg_2019_GSM3518659_F_Tbx5_fb2_ChIP_Ventricles_E12.5_SRR8335337_peak_21844	66	.	5.51971	9.31879	6.60584	49
chr18	41398891	41399232	GSE124008_Akerberg_2019_GSM3518659_F_Tbx5_fb2_ChIP_Ventricles_E12.5_SRR8335337_peak_21845	218	.	11.0086	25.0158	21.8286	181
chr18	41429194	41429648	GSE124008_Akerberg_2019_GSM3518659_F_Tbx5_fb2_ChIP_Ventricles_E12.5_SRR8335337_peak_21846	1105	.	30.0276	114.718	110.586	207
chr18	41779914	41780112	GSE124008_Akerberg_2019_GSM3518659_F_Tbx5_fb2_ChIP_Ventricles_E12.5_SRR8335337_peak_21847	105	.	7.05755	13.4314	10.529	100
chr18	41945435	41945601	GSE124008_Akerberg_2019_GSM3518659_F_Tbx5_fb2_ChIP_Ventricles_E12.5_SRR8335337_peak_21848	53	.	4.97791	7.9961	5.36663	57
chr18	41951124	41951415	GSE124008_Akerberg_2019_GSM3518659_F_Tbx5_fb2_ChIP_Ventricles_E12.5_SRR8335337_peak_21849	105	.	7.36147	13.4314	10.529	116
chr18	42006557	42006732	GSE124008_Akerberg_2019_GSM3518659_F_Tbx5_fb2_ChIP_Ventricles_E12.5_SRR8335337_peak_21850	85	.	6.44969	11.351	8.53938	85
chr18	42014659	42014905	GSE124008_Akerberg_2019_GSM3518659_F_Tbx5_fb2_ChIP_Ventricles_E12.5_SRR8335337_peak_21851	154	.	8.52235	18.4988	15.4557	126
chr18	42052327	42052844	GSE124008_Akerberg_2019_GSM3518659_F_Tbx5_fb2_ChIP_Ventricles_E12.5_SRR8335337_peak_21852	1255	.	24.2757	129.782	125.531	290
chr18	42068551	42068752	GSE124008_Akerberg_2019_GSM3518659_F_Tbx5_fb2_ChIP_Ventricles_E12.5_SRR8335337_peak_21853	105	.	7.05755	13.4314	10.529	87
chr18	42090724	42090893	GSE124008_Akerberg_2019_GSM3518659_F_Tbx5_fb2_ChIP_Ventricles_E12.5_SRR8335337_peak_21854	19	.	3.33597	4.33257	1.98847	77
chr18	42093276	42093580	GSE124008_Akerberg_2019_GSM3518659_F_Tbx5_fb2_ChIP_Ventricles_E12.5_SRR8335337_peak_21855	636	.	21.95	67.3535	63.6218	169
chr18	42112135	42112310	GSE124008_Akerberg_2019_GSM3518659_F_Tbx5_fb2_ChIP_Ventricles_E12.5_SRR8335337_peak_21856	66	.	5.84184	9.36887	6.63149	105
chr18	42197237	42197865	GSE124008_Akerberg_2019_GSM3518659_F_Tbx5_fb2_ChIP_Ventricles_E12.5_SRR8335337_peak_21857	745	.	24.6853	78.3456	74.5122	496
chr18	42199260	42199459	GSE124008_Akerberg_2019_GSM3518659_F_Tbx5_fb2_ChIP_Ventricles_E12.5_SRR8335337_peak_21858	105	.	7.36147	13.4314	10.529	112
chr18	42224808	42225101	GSE124008_Akerberg_2019_GSM3518659_F_Tbx5_fb2_ChIP_Ventricles_E12.5_SRR8335337_peak_21859	218	.	11.0086	25.0158	21.8286	107
chr18	42262040	42262550	GSE124008_Akerberg_2019_GSM3518659_F_Tbx5_fb2_ChIP_Ventricles_E12.5_SRR8335337_peak_21860	82	.	4.94963	11.0053	8.22328	355
chr18	42275527	42275933	GSE124008_Akerberg_2019_GSM3518659_F_Tbx5_fb2_ChIP_Ventricles_E12.5_SRR8335337_peak_21861	137	.	8.27326	16.7152	13.7221	210
chr18	42343389	42343677	GSE124008_Akerberg_2019_GSM3518659_F_Tbx5_fb2_ChIP_Ventricles_E12.5_SRR8335337_peak_21862	200	.	9.21383	23.1526	20.0119	171
chr18	42347521	42347672	GSE124008_Akerberg_2019_GSM3518659_F_Tbx5_fb2_ChIP_Ventricles_E12.5_SRR8335337_peak_21863	105	.	7.05755	13.4314	10.529	78
chr18	42414232	42414388	GSE124008_Akerberg_2019_GSM3518659_F_Tbx5_fb2_ChIP_Ventricles_E12.5_SRR8335337_peak_21864	66	.	5.84184	9.36887	6.63149	58
chr18	42469249	42469407	GSE124008_Akerberg_2019_GSM3518659_F_Tbx5_fb2_ChIP_Ventricles_E12.5_SRR8335337_peak_21865	49	.	4.97378	7.53305	4.91191	40
chr18	42470214	42470541	GSE124008_Akerberg_2019_GSM3518659_F_Tbx5_fb2_ChIP_Ventricles_E12.5_SRR8335337_peak_21866	776	.	25.2932	81.5465	77.6837	190
chr18	42808700	42808963	GSE124008_Akerberg_2019_GSM3518659_F_Tbx5_fb2_ChIP_Ventricles_E12.5_SRR8335337_peak_21867	293	.	13.1361	32.7136	29.3974	132
chr18	42924097	42924355	GSE124008_Akerberg_2019_GSM3518659_F_Tbx5_fb2_ChIP_Ventricles_E12.5_SRR8335337_peak_21868	333	.	14.3518	36.7325	33.3505	168
chr18	42933170	42933558	GSE124008_Akerberg_2019_GSM3518659_F_Tbx5_fb2_ChIP_Ventricles_E12.5_SRR8335337_peak_21869	401	.	16.1754	43.6523	40.179	225
chr18	43083057	43083310	GSE124008_Akerberg_2019_GSM3518659_F_Tbx5_fb2_ChIP_Ventricles_E12.5_SRR8335337_peak_21870	33	.	4.15488	5.86499	3.35265	187
chr18	43102325	43102606	GSE124008_Akerberg_2019_GSM3518659_F_Tbx5_fb2_ChIP_Ventricles_E12.5_SRR8335337_peak_21871	57	.	5.23398	8.41843	5.72458	220
chr18	43119567	43119962	GSE124008_Akerberg_2019_GSM3518659_F_Tbx5_fb2_ChIP_Ventricles_E12.5_SRR8335337_peak_21872	515	.	18.6565	55.1714	51.5704	253
chr18	43271281	43271578	GSE124008_Akerberg_2019_GSM3518659_F_Tbx5_fb2_ChIP_Ventricles_E12.5_SRR8335337_peak_21873	530	.	19.5186	56.7196	53.0986	160
chr18	43277593	43277830	GSE124008_Akerberg_2019_GSM3518659_F_Tbx5_fb2_ChIP_Ventricles_E12.5_SRR8335337_peak_21874	115	.	7.6654	14.5053	11.5735	107
chr18	43279660	43279801	GSE124008_Akerberg_2019_GSM3518659_F_Tbx5_fb2_ChIP_Ventricles_E12.5_SRR8335337_peak_21875	57	.	5.53791	8.41843	5.72458	87
chr18	43281793	43282055	GSE124008_Akerberg_2019_GSM3518659_F_Tbx5_fb2_ChIP_Ventricles_E12.5_SRR8335337_peak_21876	197	.	9.8919	22.8834	19.7469	135
chr18	43282321	43282602	GSE124008_Akerberg_2019_GSM3518659_F_Tbx5_fb2_ChIP_Ventricles_E12.5_SRR8335337_peak_21877	495	.	17.5303	53.105	49.5283	140
chr18	43315176	43315318	GSE124008_Akerberg_2019_GSM3518659_F_Tbx5_fb2_ChIP_Ventricles_E12.5_SRR8335337_peak_21878	57	.	5.24675	8.41215	5.72458	82
chr18	43343615	43343788	GSE124008_Akerberg_2019_GSM3518659_F_Tbx5_fb2_ChIP_Ventricles_E12.5_SRR8335337_peak_21879	53	.	4.97791	7.9961	5.36663	69
chr18	43347909	43348120	GSE124008_Akerberg_2019_GSM3518659_F_Tbx5_fb2_ChIP_Ventricles_E12.5_SRR8335337_peak_21880	57	.	5.24675	8.41215	5.72458	108
chr18	43374711	43374853	GSE124008_Akerberg_2019_GSM3518659_F_Tbx5_fb2_ChIP_Ventricles_E12.5_SRR8335337_peak_21881	53	.	4.97791	7.9961	5.36663	67
chr18	43392521	43392744	GSE124008_Akerberg_2019_GSM3518659_F_Tbx5_fb2_ChIP_Ventricles_E12.5_SRR8335337_peak_21882	57	.	5.53791	8.41843	5.72458	106
chr18	43393106	43393569	GSE124008_Akerberg_2019_GSM3518659_F_Tbx5_fb2_ChIP_Ventricles_E12.5_SRR8335337_peak_21883	85	.	6.44969	11.351	8.53938	365
chr18	43425215	43425687	GSE124008_Akerberg_2019_GSM3518659_F_Tbx5_fb2_ChIP_Ventricles_E12.5_SRR8335337_peak_21884	2001	.	41.6732	204.978	200.167	247
chr18	43438164	43438451	GSE124008_Akerberg_2019_GSM3518659_F_Tbx5_fb2_ChIP_Ventricles_E12.5_SRR8335337_peak_21885	84	.	6.06565	11.2084	8.41994	154
chr18	43452304	43452445	GSE124008_Akerberg_2019_GSM3518659_F_Tbx5_fb2_ChIP_Ventricles_E12.5_SRR8335337_peak_21886	57	.	5.23398	8.41843	5.72458	80
chr18	43533508	43533671	GSE124008_Akerberg_2019_GSM3518659_F_Tbx5_fb2_ChIP_Ventricles_E12.5_SRR8335337_peak_21887	85	.	6.17725	11.401	8.58933	72
chr18	43536762	43537241	GSE124008_Akerberg_2019_GSM3518659_F_Tbx5_fb2_ChIP_Ventricles_E12.5_SRR8335337_peak_21888	1597	.	39.2287	164.218	159.706	243
chr18	43537341	43537489	GSE124008_Akerberg_2019_GSM3518659_F_Tbx5_fb2_ChIP_Ventricles_E12.5_SRR8335337_peak_21889	57	.	5.23398	8.41843	5.72458	57
chr18	43569177	43569338	GSE124008_Akerberg_2019_GSM3518659_F_Tbx5_fb2_ChIP_Ventricles_E12.5_SRR8335337_peak_21890	57	.	5.23398	8.41843	5.72458	33
chr18	43615500	43615670	GSE124008_Akerberg_2019_GSM3518659_F_Tbx5_fb2_ChIP_Ventricles_E12.5_SRR8335337_peak_21891	48	.	4.93005	7.49745	4.89154	67
chr18	43650259	43650663	GSE124008_Akerberg_2019_GSM3518659_F_Tbx5_fb2_ChIP_Ventricles_E12.5_SRR8335337_peak_21892	84	.	6.06565	11.2084	8.41994	137
chr18	43727044	43727340	GSE124008_Akerberg_2019_GSM3518659_F_Tbx5_fb2_ChIP_Ventricles_E12.5_SRR8335337_peak_21893	313	.	8.90162	34.7149	31.3715	135
chr18	43738206	43738376	GSE124008_Akerberg_2019_GSM3518659_F_Tbx5_fb2_ChIP_Ventricles_E12.5_SRR8335337_peak_21894	174	.	8.60681	20.5353	17.4499	87
chr18	43845272	43845413	GSE124008_Akerberg_2019_GSM3518659_F_Tbx5_fb2_ChIP_Ventricles_E12.5_SRR8335337_peak_21895	49	.	4.70081	7.53305	4.91191	100
chr18	44117360	44117554	GSE124008_Akerberg_2019_GSM3518659_F_Tbx5_fb2_ChIP_Ventricles_E12.5_SRR8335337_peak_21896	157	.	6.75122	18.7537	15.7092	105
chr18	44177327	44177558	GSE124008_Akerberg_2019_GSM3518659_F_Tbx5_fb2_ChIP_Ventricles_E12.5_SRR8335337_peak_21897	174	.	9.31379	20.529	17.4442	104
chr18	44298548	44298765	GSE124008_Akerberg_2019_GSM3518659_F_Tbx5_fb2_ChIP_Ventricles_E12.5_SRR8335337_peak_21898	19	.	3.60894	4.33257	1.98847	165
chr18	44316099	44316320	GSE124008_Akerberg_2019_GSM3518659_F_Tbx5_fb2_ChIP_Ventricles_E12.5_SRR8335337_peak_21899	165	.	8.79532	19.6141	16.5475	96
chr18	44394593	44394809	GSE124008_Akerberg_2019_GSM3518659_F_Tbx5_fb2_ChIP_Ventricles_E12.5_SRR8335337_peak_21901	153	.	7.41539	18.3673	15.3284	87
chr18	44419351	44419566	GSE124008_Akerberg_2019_GSM3518659_F_Tbx5_fb2_ChIP_Ventricles_E12.5_SRR8335337_peak_21902	24	.	3.32088	4.79185	2.4356	90
chr18	44454921	44455157	GSE124008_Akerberg_2019_GSM3518659_F_Tbx5_fb2_ChIP_Ventricles_E12.5_SRR8335337_peak_21903	32	.	4.3222	5.7526	3.25072	117
chr18	44473102	44473306	GSE124008_Akerberg_2019_GSM3518659_F_Tbx5_fb2_ChIP_Ventricles_E12.5_SRR8335337_peak_21904	99	.	7.00132	12.8395	9.98106	81
chr18	44475771	44476041	GSE124008_Akerberg_2019_GSM3518659_F_Tbx5_fb2_ChIP_Ventricles_E12.5_SRR8335337_peak_21905	48	.	4.88329	7.42244	4.84695	60
chr18	44498099	44498620	GSE124008_Akerberg_2019_GSM3518659_F_Tbx5_fb2_ChIP_Ventricles_E12.5_SRR8335337_peak_21906	1950	.	46.7378	199.847	195.074	190
chr18	44512804	44513185	GSE124008_Akerberg_2019_GSM3518659_F_Tbx5_fb2_ChIP_Ventricles_E12.5_SRR8335337_peak_21907	66	.	5.84184	9.36887	6.63149	121
chr18	44558410	44558618	GSE124008_Akerberg_2019_GSM3518659_F_Tbx5_fb2_ChIP_Ventricles_E12.5_SRR8335337_peak_21908	33	.	4.15488	5.86499	3.35265	149
chr18	44580343	44580558	GSE124008_Akerberg_2019_GSM3518659_F_Tbx5_fb2_ChIP_Ventricles_E12.5_SRR8335337_peak_21909	224	.	9.0532	25.6604	22.4657	114
chr18	44585119	44585432	GSE124008_Akerberg_2019_GSM3518659_F_Tbx5_fb2_ChIP_Ventricles_E12.5_SRR8335337_peak_21910	336	.	13.2026	37.0828	33.6965	136
chr18	44600979	44601212	GSE124008_Akerberg_2019_GSM3518659_F_Tbx5_fb2_ChIP_Ventricles_E12.5_SRR8335337_peak_21911	57	.	3.98821	8.40735	5.72458	121
chr18	44602743	44602940	GSE124008_Akerberg_2019_GSM3518659_F_Tbx5_fb2_ChIP_Ventricles_E12.5_SRR8335337_peak_21912	75	.	6.14576	10.3469	7.57132	73
chr18	44612499	44612800	GSE124008_Akerberg_2019_GSM3518659_F_Tbx5_fb2_ChIP_Ventricles_E12.5_SRR8335337_peak_21913	290	.	10.691	32.3801	29.0735	164
chr18	44614596	44614822	GSE124008_Akerberg_2019_GSM3518659_F_Tbx5_fb2_ChIP_Ventricles_E12.5_SRR8335337_peak_21914	66	.	5.51971	9.31879	6.60584	128
chr18	44615819	44615966	GSE124008_Akerberg_2019_GSM3518659_F_Tbx5_fb2_ChIP_Ventricles_E12.5_SRR8335337_peak_21915	33	.	4.15488	5.86499	3.35265	103
chr18	44649891	44650287	GSE124008_Akerberg_2019_GSM3518659_F_Tbx5_fb2_ChIP_Ventricles_E12.5_SRR8335337_peak_21916	246	.	11.252	27.847	24.6102	115
chr18	44655838	44656437	GSE124008_Akerberg_2019_GSM3518659_F_Tbx5_fb2_ChIP_Ventricles_E12.5_SRR8335337_peak_21917	159	.	9.18504	19.0018	15.9431	179
chr18	44662069	44662491	GSE124008_Akerberg_2019_GSM3518659_F_Tbx5_fb2_ChIP_Ventricles_E12.5_SRR8335337_peak_21918	443	.	17.0872	47.9258	44.3981	218
chr18	44724414	44724620	GSE124008_Akerberg_2019_GSM3518659_F_Tbx5_fb2_ChIP_Ventricles_E12.5_SRR8335337_peak_21919	93	.	6.33861	12.1886	9.36001	84
chr18	44731029	44731253	GSE124008_Akerberg_2019_GSM3518659_F_Tbx5_fb2_ChIP_Ventricles_E12.5_SRR8335337_peak_21920	65	.	4.75396	9.25272	6.54639	143
chr18	44770390	44770616	GSE124008_Akerberg_2019_GSM3518659_F_Tbx5_fb2_ChIP_Ventricles_E12.5_SRR8335337_peak_21921	170	.	9.48897	20.1719	17.0897	125
chr18	44799041	44799330	GSE124008_Akerberg_2019_GSM3518659_F_Tbx5_fb2_ChIP_Ventricles_E12.5_SRR8335337_peak_21922	346	.	13.9817	38.0296	34.6362	157
chr18	44804857	44805173	GSE124008_Akerberg_2019_GSM3518659_F_Tbx5_fb2_ChIP_Ventricles_E12.5_SRR8335337_peak_21923	115	.	5.82916	14.437	11.522	110
chr18	44811966	44812331	GSE124008_Akerberg_2019_GSM3518659_F_Tbx5_fb2_ChIP_Ventricles_E12.5_SRR8335337_peak_21924	295	.	12.3439	32.8458	29.523	180
chr18	44828494	44829058	GSE124008_Akerberg_2019_GSM3518659_F_Tbx5_fb2_ChIP_Ventricles_E12.5_SRR8335337_peak_21925	93	.	6.61158	12.1886	9.36001	427
chr18	44833533	44833713	GSE124008_Akerberg_2019_GSM3518659_F_Tbx5_fb2_ChIP_Ventricles_E12.5_SRR8335337_peak_21926	113	.	7.15752	14.2141	11.3009	84
chr18	44871388	44871535	GSE124008_Akerberg_2019_GSM3518659_F_Tbx5_fb2_ChIP_Ventricles_E12.5_SRR8335337_peak_21927	75	.	5.84332	10.3374	7.57132	71
chr18	44974887	44975185	GSE124008_Akerberg_2019_GSM3518659_F_Tbx5_fb2_ChIP_Ventricles_E12.5_SRR8335337_peak_21928	575	.	20.4304	61.2304	57.5591	166
chr18	45268068	45268482	GSE124008_Akerberg_2019_GSM3518659_F_Tbx5_fb2_ChIP_Ventricles_E12.5_SRR8335337_peak_21929	57	.	5.53791	8.41843	5.72458	186
chr18	45277847	45278542	GSE124008_Akerberg_2019_GSM3518659_F_Tbx5_fb2_ChIP_Ventricles_E12.5_SRR8335337_peak_21930	605	.	21.3421	64.2768	60.5779	483
chr18	45280141	45280282	GSE124008_Akerberg_2019_GSM3518659_F_Tbx5_fb2_ChIP_Ventricles_E12.5_SRR8335337_peak_21931	49	.	4.97378	7.53305	4.91191	89
chr18	45321714	45321922	GSE124008_Akerberg_2019_GSM3518659_F_Tbx5_fb2_ChIP_Ventricles_E12.5_SRR8335337_peak_21932	214	.	9.54101	24.6591	21.4837	117
chr18	45558521	45558749	GSE124008_Akerberg_2019_GSM3518659_F_Tbx5_fb2_ChIP_Ventricles_E12.5_SRR8335337_peak_21933	48	.	4.93005	7.49745	4.89154	105
chr18	45559369	45559863	GSE124008_Akerberg_2019_GSM3518659_F_Tbx5_fb2_ChIP_Ventricles_E12.5_SRR8335337_peak_21934	75	.	6.14576	10.3469	7.57132	72
chr18	45615540	45615721	GSE124008_Akerberg_2019_GSM3518659_F_Tbx5_fb2_ChIP_Ventricles_E12.5_SRR8335337_peak_21935	43	.	4.33121	6.90346	4.33649	81
chr18	45628747	45628888	GSE124008_Akerberg_2019_GSM3518659_F_Tbx5_fb2_ChIP_Ventricles_E12.5_SRR8335337_peak_21936	41	.	4.42784	6.6833	4.11856	82
chr18	45646203	45646538	GSE124008_Akerberg_2019_GSM3518659_F_Tbx5_fb2_ChIP_Ventricles_E12.5_SRR8335337_peak_21937	443	.	17.3911	47.9258	44.3981	132
chr18	45648282	45648668	GSE124008_Akerberg_2019_GSM3518659_F_Tbx5_fb2_ChIP_Ventricles_E12.5_SRR8335337_peak_21938	374	.	15.2636	40.8528	37.4109	197
chr18	45945853	45946180	GSE124008_Akerberg_2019_GSM3518659_F_Tbx5_fb2_ChIP_Ventricles_E12.5_SRR8335337_peak_21939	268	.	10.0768	30.0967	26.817	187
chr18	46109786	46109959	GSE124008_Akerberg_2019_GSM3518659_F_Tbx5_fb2_ChIP_Ventricles_E12.5_SRR8335337_peak_21940	24	.	4.01827	4.93396	2.49119	97
chr18	46141547	46141737	GSE124008_Akerberg_2019_GSM3518659_F_Tbx5_fb2_ChIP_Ventricles_E12.5_SRR8335337_peak_21941	194	.	10.0968	22.5624	19.4278	87
chr18	46142648	46142863	GSE124008_Akerberg_2019_GSM3518659_F_Tbx5_fb2_ChIP_Ventricles_E12.5_SRR8335337_peak_21942	62	.	5.55603	8.9127	6.21268	87
chr18	46198566	46198836	GSE124008_Akerberg_2019_GSM3518659_F_Tbx5_fb2_ChIP_Ventricles_E12.5_SRR8335337_peak_21943	48	.	4.93005	7.49745	4.89154	60
chr18	46243031	46243224	GSE124008_Akerberg_2019_GSM3518659_F_Tbx5_fb2_ChIP_Ventricles_E12.5_SRR8335337_peak_21944	94	.	6.66938	12.2859	9.45552	105
chr18	46280406	46280948	GSE124008_Akerberg_2019_GSM3518659_F_Tbx5_fb2_ChIP_Ventricles_E12.5_SRR8335337_peak_21945	123	.	7.43048	15.2573	12.3147	430
chr18	46303978	46304126	GSE124008_Akerberg_2019_GSM3518659_F_Tbx5_fb2_ChIP_Ventricles_E12.5_SRR8335337_peak_21946	85	.	6.44969	11.351	8.53938	27
chr18	46304585	46305095	GSE124008_Akerberg_2019_GSM3518659_F_Tbx5_fb2_ChIP_Ventricles_E12.5_SRR8335337_peak_21947	1284	.	24.6033	132.754	128.481	215
chr18	46344196	46344545	GSE124008_Akerberg_2019_GSM3518659_F_Tbx5_fb2_ChIP_Ventricles_E12.5_SRR8335337_peak_21948	401	.	16.1754	43.6523	40.179	162
chr18	46378263	46378419	GSE124008_Akerberg_2019_GSM3518659_F_Tbx5_fb2_ChIP_Ventricles_E12.5_SRR8335337_peak_21949	40	.	4.62613	6.60804	4.05225	99
chr18	46392517	46392771	GSE124008_Akerberg_2019_GSM3518659_F_Tbx5_fb2_ChIP_Ventricles_E12.5_SRR8335337_peak_21950	268	.	12.5282	30.0949	26.8165	120
chr18	46484850	46485163	GSE124008_Akerberg_2019_GSM3518659_F_Tbx5_fb2_ChIP_Ventricles_E12.5_SRR8335337_peak_21951	49	.	4.70081	7.53305	4.91191	173
chr18	46494161	46494454	GSE124008_Akerberg_2019_GSM3518659_F_Tbx5_fb2_ChIP_Ventricles_E12.5_SRR8335337_peak_21952	218	.	11.0086	25.0158	21.8286	134
chr18	46525238	46525987	GSE124008_Akerberg_2019_GSM3518659_F_Tbx5_fb2_ChIP_Ventricles_E12.5_SRR8335337_peak_21953	57	.	5.53791	8.41843	5.72458	317
chr18	46621613	46621956	GSE124008_Akerberg_2019_GSM3518659_F_Tbx5_fb2_ChIP_Ventricles_E12.5_SRR8335337_peak_21954	408	.	13.1477	44.374	40.8974	181
chr18	46627008	46627703	GSE124008_Akerberg_2019_GSM3518659_F_Tbx5_fb2_ChIP_Ventricles_E12.5_SRR8335337_peak_21955	1711	.	45.3524	175.784	171.185	208
chr18	46636774	46636992	GSE124008_Akerberg_2019_GSM3518659_F_Tbx5_fb2_ChIP_Ventricles_E12.5_SRR8335337_peak_21956	43	.	4.13978	6.9063	4.33696	125
chr18	46644644	46644827	GSE124008_Akerberg_2019_GSM3518659_F_Tbx5_fb2_ChIP_Ventricles_E12.5_SRR8335337_peak_21957	115	.	7.6654	14.5053	11.5735	114
chr18	46741391	46741535	GSE124008_Akerberg_2019_GSM3518659_F_Tbx5_fb2_ChIP_Ventricles_E12.5_SRR8335337_peak_21958	40	.	4.62613	6.60804	4.05225	38
chr18	46741678	46741926	GSE124008_Akerberg_2019_GSM3518659_F_Tbx5_fb2_ChIP_Ventricles_E12.5_SRR8335337_peak_21959	48	.	4.93005	7.49745	4.89154	206
chr18	46742085	46742370	GSE124008_Akerberg_2019_GSM3518659_F_Tbx5_fb2_ChIP_Ventricles_E12.5_SRR8335337_peak_21960	75	.	6.14576	10.3469	7.57132	154
chr18	46743023	46743264	GSE124008_Akerberg_2019_GSM3518659_F_Tbx5_fb2_ChIP_Ventricles_E12.5_SRR8335337_peak_21961	148	.	8.88111	17.8493	14.8141	116
chr18	46850210	46850378	GSE124008_Akerberg_2019_GSM3518659_F_Tbx5_fb2_ChIP_Ventricles_E12.5_SRR8335337_peak_21962	85	.	6.44969	11.351	8.53938	79
chr18	46948445	46948691	GSE124008_Akerberg_2019_GSM3518659_F_Tbx5_fb2_ChIP_Ventricles_E12.5_SRR8335337_peak_21963	165	.	8.79532	19.6141	16.5475	155
chr18	47024348	47024540	GSE124008_Akerberg_2019_GSM3518659_F_Tbx5_fb2_ChIP_Ventricles_E12.5_SRR8335337_peak_21964	115	.	7.6654	14.5053	11.5735	101
chr18	47063649	47063863	GSE124008_Akerberg_2019_GSM3518659_F_Tbx5_fb2_ChIP_Ventricles_E12.5_SRR8335337_peak_21965	93	.	6.33861	12.1886	9.36001	90
chr18	47131780	47132178	GSE124008_Akerberg_2019_GSM3518659_F_Tbx5_fb2_ChIP_Ventricles_E12.5_SRR8335337_peak_21966	509	.	17.8032	54.5285	50.9312	126
chr18	47169936	47170137	GSE124008_Akerberg_2019_GSM3518659_F_Tbx5_fb2_ChIP_Ventricles_E12.5_SRR8335337_peak_21967	105	.	7.36147	13.4314	10.529	86
chr18	47213906	47214087	GSE124008_Akerberg_2019_GSM3518659_F_Tbx5_fb2_ChIP_Ventricles_E12.5_SRR8335337_peak_21968	43	.	4.13978	6.9063	4.33696	95
chr18	47256848	47256989	GSE124008_Akerberg_2019_GSM3518659_F_Tbx5_fb2_ChIP_Ventricles_E12.5_SRR8335337_peak_21969	26	.	3.88191	5.08049	2.62682	76
chr18	47334449	47334643	GSE124008_Akerberg_2019_GSM3518659_F_Tbx5_fb2_ChIP_Ventricles_E12.5_SRR8335337_peak_21970	126	.	7.96933	15.6002	12.6389	127
chr18	47352859	47353132	GSE124008_Akerberg_2019_GSM3518659_F_Tbx5_fb2_ChIP_Ventricles_E12.5_SRR8335337_peak_21971	237	.	9.34907	26.9463	23.7265	136
chr18	47368353	47368592	GSE124008_Akerberg_2019_GSM3518659_F_Tbx5_fb2_ChIP_Ventricles_E12.5_SRR8335337_peak_21972	24	.	3.71434	4.93396	2.49119	138
chr18	47368748	47369217	GSE124008_Akerberg_2019_GSM3518659_F_Tbx5_fb2_ChIP_Ventricles_E12.5_SRR8335337_peak_21973	218	.	11.0086	25.0158	21.8286	127
chr18	47369758	47370065	GSE124008_Akerberg_2019_GSM3518659_F_Tbx5_fb2_ChIP_Ventricles_E12.5_SRR8335337_peak_21974	729	.	22.7167	76.7802	72.9595	123
chr18	47522169	47522407	GSE124008_Akerberg_2019_GSM3518659_F_Tbx5_fb2_ChIP_Ventricles_E12.5_SRR8335337_peak_21975	105	.	7.36147	13.4314	10.529	103
chr18	47525271	47525731	GSE124008_Akerberg_2019_GSM3518659_F_Tbx5_fb2_ChIP_Ventricles_E12.5_SRR8335337_peak_21976	2019	.	41.8958	206.738	201.915	180
chr18	47552608	47552832	GSE124008_Akerberg_2019_GSM3518659_F_Tbx5_fb2_ChIP_Ventricles_E12.5_SRR8335337_peak_21977	320	.	13.744	35.3812	32.0184	130
chr18	47577239	47577380	GSE124008_Akerberg_2019_GSM3518659_F_Tbx5_fb2_ChIP_Ventricles_E12.5_SRR8335337_peak_21978	32	.	4.3222	5.7526	3.25072	47
chr18	47648072	47648329	GSE124008_Akerberg_2019_GSM3518659_F_Tbx5_fb2_ChIP_Ventricles_E12.5_SRR8335337_peak_21979	66	.	5.51971	9.31879	6.60584	125
chr18	47857700	47857980	GSE124008_Akerberg_2019_GSM3518659_F_Tbx5_fb2_ChIP_Ventricles_E12.5_SRR8335337_peak_21980	760	.	24.9893	79.9428	76.0976	128
chr18	47920866	47921182	GSE124008_Akerberg_2019_GSM3518659_F_Tbx5_fb2_ChIP_Ventricles_E12.5_SRR8335337_peak_21981	654	.	20.8264	69.1877	65.44	172
chr18	48521153	48521308	GSE124008_Akerberg_2019_GSM3518659_F_Tbx5_fb2_ChIP_Ventricles_E12.5_SRR8335337_peak_21982	56	.	5.19411	8.32615	5.69424	62
chr18	48965762	48965938	GSE124008_Akerberg_2019_GSM3518659_F_Tbx5_fb2_ChIP_Ventricles_E12.5_SRR8335337_peak_21983	48	.	4.93005	7.49745	4.89154	137
chr18	49166644	49166839	GSE124008_Akerberg_2019_GSM3518659_F_Tbx5_fb2_ChIP_Ventricles_E12.5_SRR8335337_peak_21984	109	.	7.25427	13.8187	10.9125	96
chr18	49290873	49291094	GSE124008_Akerberg_2019_GSM3518659_F_Tbx5_fb2_ChIP_Ventricles_E12.5_SRR8335337_peak_21985	235	.	10.7997	26.7996	23.5801	97
chr18	49386815	49387175	GSE124008_Akerberg_2019_GSM3518659_F_Tbx5_fb2_ChIP_Ventricles_E12.5_SRR8335337_peak_21986	667	.	22.8618	70.4594	66.7024	171
chr18	49445245	49445404	GSE124008_Akerberg_2019_GSM3518659_F_Tbx5_fb2_ChIP_Ventricles_E12.5_SRR8335337_peak_21987	22	.	3.82168	4.64639	2.29491	78
chr18	49445488	49446211	GSE124008_Akerberg_2019_GSM3518659_F_Tbx5_fb2_ChIP_Ventricles_E12.5_SRR8335337_peak_21988	1860	.	48.3917	190.769	186.058	382
chr18	49559179	49559612	GSE124008_Akerberg_2019_GSM3518659_F_Tbx5_fb2_ChIP_Ventricles_E12.5_SRR8335337_peak_21989	873	.	27.7246	91.2983	87.3522	223
chr18	49708567	49708839	GSE124008_Akerberg_2019_GSM3518659_F_Tbx5_fb2_ChIP_Ventricles_E12.5_SRR8335337_peak_21990	228	.	10.7799	26.049	22.8528	97
chr18	49711466	49712396	GSE124008_Akerberg_2019_GSM3518659_F_Tbx5_fb2_ChIP_Ventricles_E12.5_SRR8335337_peak_21991	2060	.	48.8857	210.914	206.062	234
chr18	49753419	49753634	GSE124008_Akerberg_2019_GSM3518659_F_Tbx5_fb2_ChIP_Ventricles_E12.5_SRR8335337_peak_21992	234	.	10.9791	26.6287	23.4128	107
chr18	49755209	49755701	GSE124008_Akerberg_2019_GSM3518659_F_Tbx5_fb2_ChIP_Ventricles_E12.5_SRR8335337_peak_21993	148	.	8.88111	17.8493	14.8141	323
chr18	49755857	49756058	GSE124008_Akerberg_2019_GSM3518659_F_Tbx5_fb2_ChIP_Ventricles_E12.5_SRR8335337_peak_21994	48	.	4.93005	7.49745	4.89154	124
chr18	49771080	49771357	GSE124008_Akerberg_2019_GSM3518659_F_Tbx5_fb2_ChIP_Ventricles_E12.5_SRR8335337_peak_21995	48	.	4.93005	7.49745	4.89154	92
chr18	49832537	49832689	GSE124008_Akerberg_2019_GSM3518659_F_Tbx5_fb2_ChIP_Ventricles_E12.5_SRR8335337_peak_21996	48	.	4.93005	7.49745	4.89154	43
chr18	50022313	50022528	GSE124008_Akerberg_2019_GSM3518659_F_Tbx5_fb2_ChIP_Ventricles_E12.5_SRR8335337_peak_21997	105	.	7.36147	13.4314	10.529	140
chr18	50022901	50023087	GSE124008_Akerberg_2019_GSM3518659_F_Tbx5_fb2_ChIP_Ventricles_E12.5_SRR8335337_peak_21998	48	.	4.93005	7.49745	4.89154	120
chr18	50023362	50023598	GSE124008_Akerberg_2019_GSM3518659_F_Tbx5_fb2_ChIP_Ventricles_E12.5_SRR8335337_peak_21999	138	.	5.7625	16.81	13.8168	106
chr18	50031000	50031257	GSE124008_Akerberg_2019_GSM3518659_F_Tbx5_fb2_ChIP_Ventricles_E12.5_SRR8335337_peak_22000	57	.	5.23398	8.41843	5.72458	117
chr18	50053447	50053621	GSE124008_Akerberg_2019_GSM3518659_F_Tbx5_fb2_ChIP_Ventricles_E12.5_SRR8335337_peak_22001	66	.	5.84184	9.36887	6.63149	94
chr18	50137791	50138184	GSE124008_Akerberg_2019_GSM3518659_F_Tbx5_fb2_ChIP_Ventricles_E12.5_SRR8335337_peak_22002	922	.	28.9403	96.2541	92.2673	141
chr18	50162954	50163121	GSE124008_Akerberg_2019_GSM3518659_F_Tbx5_fb2_ChIP_Ventricles_E12.5_SRR8335337_peak_22003	105	.	7.05755	13.4314	10.529	75
chr18	50184764	50185392	GSE124008_Akerberg_2019_GSM3518659_F_Tbx5_fb2_ChIP_Ventricles_E12.5_SRR8335337_peak_22004	320	.	13.1628	35.4158	32.05	405
chr18	50186217	50186582	GSE124008_Akerberg_2019_GSM3518659_F_Tbx5_fb2_ChIP_Ventricles_E12.5_SRR8335337_peak_22005	548	.	18.7056	58.4934	54.8566	136
chr18	50542196	50542343	GSE124008_Akerberg_2019_GSM3518659_F_Tbx5_fb2_ChIP_Ventricles_E12.5_SRR8335337_peak_22006	57	.	5.24675	8.41215	5.72458	76
chr18	50551314	50551477	GSE124008_Akerberg_2019_GSM3518659_F_Tbx5_fb2_ChIP_Ventricles_E12.5_SRR8335337_peak_22007	84	.	6.0612	11.2007	8.41816	59
chr18	50843070	50843224	GSE124008_Akerberg_2019_GSM3518659_F_Tbx5_fb2_ChIP_Ventricles_E12.5_SRR8335337_peak_22008	30	.	3.52561	5.46828	3.00445	86
chr18	51220860	51221064	GSE124008_Akerberg_2019_GSM3518659_F_Tbx5_fb2_ChIP_Ventricles_E12.5_SRR8335337_peak_22009	93	.	6.33861	12.1886	9.36001	101
chr18	51371109	51371287	GSE124008_Akerberg_2019_GSM3518659_F_Tbx5_fb2_ChIP_Ventricles_E12.5_SRR8335337_peak_22010	137	.	7.52636	16.6981	13.7204	75
chr18	51386634	51386868	GSE124008_Akerberg_2019_GSM3518659_F_Tbx5_fb2_ChIP_Ventricles_E12.5_SRR8335337_peak_22011	218	.	11.0086	25.0158	21.8286	100
chr18	51387123	51387281	GSE124008_Akerberg_2019_GSM3518659_F_Tbx5_fb2_ChIP_Ventricles_E12.5_SRR8335337_peak_22012	66	.	5.84184	9.36887	6.63149	75
chr18	51578623	51578829	GSE124008_Akerberg_2019_GSM3518659_F_Tbx5_fb2_ChIP_Ventricles_E12.5_SRR8335337_peak_22013	74	.	4.78585	10.2238	7.47781	105
chr18	52120203	52120482	GSE124008_Akerberg_2019_GSM3518659_F_Tbx5_fb2_ChIP_Ventricles_E12.5_SRR8335337_peak_22016	234	.	10.7061	26.6287	23.4128	163
chr18	52570927	52571068	GSE124008_Akerberg_2019_GSM3518659_F_Tbx5_fb2_ChIP_Ventricles_E12.5_SRR8335337_peak_22017	48	.	4.93005	7.49745	4.89154	33
chr18	52750025	52750166	GSE124008_Akerberg_2019_GSM3518659_F_Tbx5_fb2_ChIP_Ventricles_E12.5_SRR8335337_peak_22018	57	.	5.24675	8.41215	5.72458	47
chr18	52802712	52802918	GSE124008_Akerberg_2019_GSM3518659_F_Tbx5_fb2_ChIP_Ventricles_E12.5_SRR8335337_peak_22019	93	.	6.33861	12.1886	9.36001	110
chr18	52838858	52839056	GSE124008_Akerberg_2019_GSM3518659_F_Tbx5_fb2_ChIP_Ventricles_E12.5_SRR8335337_peak_22020	159	.	9.18504	19.0018	15.9431	77
chr18	52907892	52908152	GSE124008_Akerberg_2019_GSM3518659_F_Tbx5_fb2_ChIP_Ventricles_E12.5_SRR8335337_peak_22021	115	.	7.6654	14.5053	11.5735	110
chr18	52909687	52909989	GSE124008_Akerberg_2019_GSM3518659_F_Tbx5_fb2_ChIP_Ventricles_E12.5_SRR8335337_peak_22022	1112	.	29.4818	115.416	111.276	140
chr18	52910711	52910941	GSE124008_Akerberg_2019_GSM3518659_F_Tbx5_fb2_ChIP_Ventricles_E12.5_SRR8335337_peak_22023	123	.	7.43048	15.2573	12.3147	127
chr18	52940718	52940949	GSE124008_Akerberg_2019_GSM3518659_F_Tbx5_fb2_ChIP_Ventricles_E12.5_SRR8335337_peak_22024	85	.	6.44969	11.351	8.53938	121
chr18	52942018	52942319	GSE124008_Akerberg_2019_GSM3518659_F_Tbx5_fb2_ChIP_Ventricles_E12.5_SRR8335337_peak_22025	455	.	15.9005	49.1309	45.5964	172
chr18	52956614	52956869	GSE124008_Akerberg_2019_GSM3518659_F_Tbx5_fb2_ChIP_Ventricles_E12.5_SRR8335337_peak_22026	148	.	8.88111	17.8493	14.8141	138
chr18	52962732	52962873	GSE124008_Akerberg_2019_GSM3518659_F_Tbx5_fb2_ChIP_Ventricles_E12.5_SRR8335337_peak_22027	40	.	4.3925	6.59138	4.05225	41
chr18	52976300	52976985	GSE124008_Akerberg_2019_GSM3518659_F_Tbx5_fb2_ChIP_Ventricles_E12.5_SRR8335337_peak_22028	1127	.	31.1786	116.927	112.776	219
chr18	53116196	53116347	GSE124008_Akerberg_2019_GSM3518659_F_Tbx5_fb2_ChIP_Ventricles_E12.5_SRR8335337_peak_22029	113	.	7.15752	14.2141	11.3009	63
chr18	53176620	53176928	GSE124008_Akerberg_2019_GSM3518659_F_Tbx5_fb2_ChIP_Ventricles_E12.5_SRR8335337_peak_22030	41	.	4.42784	6.6833	4.11856	44
chr18	53194964	53195133	GSE124008_Akerberg_2019_GSM3518659_F_Tbx5_fb2_ChIP_Ventricles_E12.5_SRR8335337_peak_22031	46	.	4.79015	7.23929	4.66609	87
chr18	53221155	53221341	GSE124008_Akerberg_2019_GSM3518659_F_Tbx5_fb2_ChIP_Ventricles_E12.5_SRR8335337_peak_22032	66	.	5.84184	9.36887	6.63149	76
chr18	53237765	53238029	GSE124008_Akerberg_2019_GSM3518659_F_Tbx5_fb2_ChIP_Ventricles_E12.5_SRR8335337_peak_22033	401	.	16.1754	43.6523	40.179	143
chr18	53245475	53246040	GSE124008_Akerberg_2019_GSM3518659_F_Tbx5_fb2_ChIP_Ventricles_E12.5_SRR8335337_peak_22034	206	.	10.7047	23.7815	20.6141	181
chr18	53249595	53249811	GSE124008_Akerberg_2019_GSM3518659_F_Tbx5_fb2_ChIP_Ventricles_E12.5_SRR8335337_peak_22035	182	.	9.79289	21.359	18.2537	96
chr18	53250076	53250389	GSE124008_Akerberg_2019_GSM3518659_F_Tbx5_fb2_ChIP_Ventricles_E12.5_SRR8335337_peak_22036	115	.	7.6654	14.5053	11.5735	184
chr18	53256325	53256595	GSE124008_Akerberg_2019_GSM3518659_F_Tbx5_fb2_ChIP_Ventricles_E12.5_SRR8335337_peak_22037	66	.	5.84184	9.36887	6.63149	122
chr18	53264251	53264444	GSE124008_Akerberg_2019_GSM3518659_F_Tbx5_fb2_ChIP_Ventricles_E12.5_SRR8335337_peak_22038	148	.	8.88111	17.8493	14.8141	90
chr18	53273400	53273584	GSE124008_Akerberg_2019_GSM3518659_F_Tbx5_fb2_ChIP_Ventricles_E12.5_SRR8335337_peak_22039	105	.	7.05755	13.4314	10.529	67
chr18	53325474	53325673	GSE124008_Akerberg_2019_GSM3518659_F_Tbx5_fb2_ChIP_Ventricles_E12.5_SRR8335337_peak_22040	33	.	4.15488	5.86499	3.35265	78
chr18	53325810	53326100	GSE124008_Akerberg_2019_GSM3518659_F_Tbx5_fb2_ChIP_Ventricles_E12.5_SRR8335337_peak_22041	810	.	24.8427	84.9355	81.0448	152
chr18	53424432	53424663	GSE124008_Akerberg_2019_GSM3518659_F_Tbx5_fb2_ChIP_Ventricles_E12.5_SRR8335337_peak_22042	274	.	11.6253	30.7524	27.4668	112
chr18	53463064	53463316	GSE124008_Akerberg_2019_GSM3518659_F_Tbx5_fb2_ChIP_Ventricles_E12.5_SRR8335337_peak_22043	41	.	4.42784	6.6833	4.11856	117
chr18	53464885	53465194	GSE124008_Akerberg_2019_GSM3518659_F_Tbx5_fb2_ChIP_Ventricles_E12.5_SRR8335337_peak_22044	32	.	4.3222	5.7526	3.25072	123
chr18	53524654	53524870	GSE124008_Akerberg_2019_GSM3518659_F_Tbx5_fb2_ChIP_Ventricles_E12.5_SRR8335337_peak_22045	57	.	5.53791	8.41843	5.72458	93
chr18	53596526	53596702	GSE124008_Akerberg_2019_GSM3518659_F_Tbx5_fb2_ChIP_Ventricles_E12.5_SRR8335337_peak_22046	32	.	4.3222	5.7526	3.25072	117
chr18	53648438	53648674	GSE124008_Akerberg_2019_GSM3518659_F_Tbx5_fb2_ChIP_Ventricles_E12.5_SRR8335337_peak_22047	255	.	11.9204	28.8047	25.5439	118
chr18	53649476	53649875	GSE124008_Akerberg_2019_GSM3518659_F_Tbx5_fb2_ChIP_Ventricles_E12.5_SRR8335337_peak_22048	566	.	19.1681	60.3024	56.6472	127
chr18	53672062	53672203	GSE124008_Akerberg_2019_GSM3518659_F_Tbx5_fb2_ChIP_Ventricles_E12.5_SRR8335337_peak_22049	24	.	3.32088	4.79185	2.4356	51
chr18	53744316	53744848	GSE124008_Akerberg_2019_GSM3518659_F_Tbx5_fb2_ChIP_Ventricles_E12.5_SRR8335337_peak_22050	126	.	7.96933	15.6002	12.6389	350
chr18	53861696	53861968	GSE124008_Akerberg_2019_GSM3518659_F_Tbx5_fb2_ChIP_Ventricles_E12.5_SRR8335337_peak_22051	57	.	5.53791	8.41843	5.72458	132
chr18	53862044	53862402	GSE124008_Akerberg_2019_GSM3518659_F_Tbx5_fb2_ChIP_Ventricles_E12.5_SRR8335337_peak_22052	32	.	4.3222	5.7526	3.25072	329
chr18	53877148	53877481	GSE124008_Akerberg_2019_GSM3518659_F_Tbx5_fb2_ChIP_Ventricles_E12.5_SRR8335337_peak_22053	620	.	21.6461	65.8115	62.0988	194
chr18	53904213	53904562	GSE124008_Akerberg_2019_GSM3518659_F_Tbx5_fb2_ChIP_Ventricles_E12.5_SRR8335337_peak_22054	133	.	7.66719	16.3708	13.3965	226
chr18	53915483	53915688	GSE124008_Akerberg_2019_GSM3518659_F_Tbx5_fb2_ChIP_Ventricles_E12.5_SRR8335337_peak_22055	50	.	4.34451	7.66459	5.03934	140
chr18	54074358	54074782	GSE124008_Akerberg_2019_GSM3518659_F_Tbx5_fb2_ChIP_Ventricles_E12.5_SRR8335337_peak_22056	1210	.	35.0189	125.237	121.024	160
chr18	54119059	54119257	GSE124008_Akerberg_2019_GSM3518659_F_Tbx5_fb2_ChIP_Ventricles_E12.5_SRR8335337_peak_22057	34	.	3.47561	5.94584	3.43191	32
chr18	54174641	54175209	GSE124008_Akerberg_2019_GSM3518659_F_Tbx5_fb2_ChIP_Ventricles_E12.5_SRR8335337_peak_22058	738	.	19.4942	77.7094	73.8853	193
chr18	54206561	54206702	GSE124008_Akerberg_2019_GSM3518659_F_Tbx5_fb2_ChIP_Ventricles_E12.5_SRR8335337_peak_22059	18	.	2.98427	4.11731	1.83439	71
chr18	54233976	54234323	GSE124008_Akerberg_2019_GSM3518659_F_Tbx5_fb2_ChIP_Ventricles_E12.5_SRR8335337_peak_22060	246	.	11.252	27.847	24.6102	89
chr18	54342493	54342650	GSE124008_Akerberg_2019_GSM3518659_F_Tbx5_fb2_ChIP_Ventricles_E12.5_SRR8335337_peak_22061	66	.	5.84184	9.36887	6.63149	87
chr18	54450999	54451161	GSE124008_Akerberg_2019_GSM3518659_F_Tbx5_fb2_ChIP_Ventricles_E12.5_SRR8335337_peak_22062	74	.	5.79268	10.2513	7.49917	59
chr18	54453013	54453224	GSE124008_Akerberg_2019_GSM3518659_F_Tbx5_fb2_ChIP_Ventricles_E12.5_SRR8335337_peak_22063	75	.	6.14576	10.3469	7.57132	103
chr18	54454859	54455179	GSE124008_Akerberg_2019_GSM3518659_F_Tbx5_fb2_ChIP_Ventricles_E12.5_SRR8335337_peak_22064	359	.	14.2547	39.3523	35.9434	131
chr18	54476256	54476404	GSE124008_Akerberg_2019_GSM3518659_F_Tbx5_fb2_ChIP_Ventricles_E12.5_SRR8335337_peak_22065	41	.	4.44548	6.71225	4.14746	68
chr18	54476833	54477211	GSE124008_Akerberg_2019_GSM3518659_F_Tbx5_fb2_ChIP_Ventricles_E12.5_SRR8335337_peak_22066	561	.	16.0139	59.85	56.1982	159
chr18	54482596	54482958	GSE124008_Akerberg_2019_GSM3518659_F_Tbx5_fb2_ChIP_Ventricles_E12.5_SRR8335337_peak_22067	245	.	11.6263	27.7703	24.5367	107
chr18	54543909	54544200	GSE124008_Akerberg_2019_GSM3518659_F_Tbx5_fb2_ChIP_Ventricles_E12.5_SRR8335337_peak_22068	115	.	7.6654	14.5053	11.5735	150
chr18	54626320	54626631	GSE124008_Akerberg_2019_GSM3518659_F_Tbx5_fb2_ChIP_Ventricles_E12.5_SRR8335337_peak_22069	954	.	23.1793	99.4883	95.4794	165
chr18	54692950	54693213	GSE124008_Akerberg_2019_GSM3518659_F_Tbx5_fb2_ChIP_Ventricles_E12.5_SRR8335337_peak_22070	159	.	9.18504	19.0018	15.9431	127
chr18	54802940	54803339	GSE124008_Akerberg_2019_GSM3518659_F_Tbx5_fb2_ChIP_Ventricles_E12.5_SRR8335337_peak_22071	1150	.	26.4549	119.227	115.061	252
chr18	54808037	54808261	GSE124008_Akerberg_2019_GSM3518659_F_Tbx5_fb2_ChIP_Ventricles_E12.5_SRR8335337_peak_22072	130	.	7.8685	16.0213	13.0574	124
chr18	54828127	54828312	GSE124008_Akerberg_2019_GSM3518659_F_Tbx5_fb2_ChIP_Ventricles_E12.5_SRR8335337_peak_22073	123	.	7.43048	15.2573	12.3147	113
chr18	54838462	54838626	GSE124008_Akerberg_2019_GSM3518659_F_Tbx5_fb2_ChIP_Ventricles_E12.5_SRR8335337_peak_22074	85	.	6.44969	11.351	8.53938	94
chr18	54839089	54839606	GSE124008_Akerberg_2019_GSM3518659_F_Tbx5_fb2_ChIP_Ventricles_E12.5_SRR8335337_peak_22075	346	.	14.6557	38.0951	34.6932	194
chr18	54846500	54846675	GSE124008_Akerberg_2019_GSM3518659_F_Tbx5_fb2_ChIP_Ventricles_E12.5_SRR8335337_peak_22076	45	.	4.68886	7.10892	4.53759	59
chr18	54847591	54847808	GSE124008_Akerberg_2019_GSM3518659_F_Tbx5_fb2_ChIP_Ventricles_E12.5_SRR8335337_peak_22077	95	.	6.75362	12.3796	9.52866	105
chr18	54876187	54876431	GSE124008_Akerberg_2019_GSM3518659_F_Tbx5_fb2_ChIP_Ventricles_E12.5_SRR8335337_peak_22078	297	.	12.7272	33.0451	29.721	121
chr18	54900508	54901023	GSE124008_Akerberg_2019_GSM3518659_F_Tbx5_fb2_ChIP_Ventricles_E12.5_SRR8335337_peak_22079	374	.	15.5675	40.8528	37.4109	123
chr18	54924654	54924926	GSE124008_Akerberg_2019_GSM3518659_F_Tbx5_fb2_ChIP_Ventricles_E12.5_SRR8335337_peak_22080	62	.	5.31594	8.97696	6.27615	101
chr18	54952021	54952219	GSE124008_Akerberg_2019_GSM3518659_F_Tbx5_fb2_ChIP_Ventricles_E12.5_SRR8335337_peak_22081	157	.	9.051	18.7758	15.7311	128
chr18	54954383	54954595	GSE124008_Akerberg_2019_GSM3518659_F_Tbx5_fb2_ChIP_Ventricles_E12.5_SRR8335337_peak_22082	143	.	8.24939	17.4005	14.3965	110
chr18	54982424	54982726	GSE124008_Akerberg_2019_GSM3518659_F_Tbx5_fb2_ChIP_Ventricles_E12.5_SRR8335337_peak_22083	318	.	12.0871	35.2349	31.8899	137
chr18	54985573	54985835	GSE124008_Akerberg_2019_GSM3518659_F_Tbx5_fb2_ChIP_Ventricles_E12.5_SRR8335337_peak_22084	49	.	4.70081	7.53305	4.91191	194
chr18	54987778	54988155	GSE124008_Akerberg_2019_GSM3518659_F_Tbx5_fb2_ChIP_Ventricles_E12.5_SRR8335337_peak_22085	66	.	5.84184	9.36887	6.63149	139
chr18	54989612	54989818	GSE124008_Akerberg_2019_GSM3518659_F_Tbx5_fb2_ChIP_Ventricles_E12.5_SRR8335337_peak_22086	57	.	5.53791	8.41843	5.72458	122
chr18	54989986	54990165	GSE124008_Akerberg_2019_GSM3518659_F_Tbx5_fb2_ChIP_Ventricles_E12.5_SRR8335337_peak_22087	115	.	7.6654	14.5053	11.5735	74
chr18	54991027	54991347	GSE124008_Akerberg_2019_GSM3518659_F_Tbx5_fb2_ChIP_Ventricles_E12.5_SRR8335337_peak_22088	255	.	12.2243	28.8047	25.5439	158
chr18	54991875	54992121	GSE124008_Akerberg_2019_GSM3518659_F_Tbx5_fb2_ChIP_Ventricles_E12.5_SRR8335337_peak_22089	48	.	4.93005	7.49745	4.89154	83
chr18	54993027	54993168	GSE124008_Akerberg_2019_GSM3518659_F_Tbx5_fb2_ChIP_Ventricles_E12.5_SRR8335337_peak_22090	57	.	5.23398	8.41843	5.72458	68
chr18	55025497	55025703	GSE124008_Akerberg_2019_GSM3518659_F_Tbx5_fb2_ChIP_Ventricles_E12.5_SRR8335337_peak_22091	255	.	11.9204	28.8047	25.5439	119
chr18	55027581	55027879	GSE124008_Akerberg_2019_GSM3518659_F_Tbx5_fb2_ChIP_Ventricles_E12.5_SRR8335337_peak_22092	361	.	14.3793	39.58	36.16	121
chr18	55032731	55032914	GSE124008_Akerberg_2019_GSM3518659_F_Tbx5_fb2_ChIP_Ventricles_E12.5_SRR8335337_peak_22093	23	.	3.14805	4.70046	2.34817	159
chr18	55040595	55040954	GSE124008_Akerberg_2019_GSM3518659_F_Tbx5_fb2_ChIP_Ventricles_E12.5_SRR8335337_peak_22094	153	.	7.41539	18.3673	15.3284	203
chr18	55067638	55067796	GSE124008_Akerberg_2019_GSM3518659_F_Tbx5_fb2_ChIP_Ventricles_E12.5_SRR8335337_peak_22095	66	.	5.84184	9.36887	6.63149	98
chr18	55073191	55073467	GSE124008_Akerberg_2019_GSM3518659_F_Tbx5_fb2_ChIP_Ventricles_E12.5_SRR8335337_peak_22096	375	.	9.85701	41.0365	37.5932	151
chr18	55113020	55113292	GSE124008_Akerberg_2019_GSM3518659_F_Tbx5_fb2_ChIP_Ventricles_E12.5_SRR8335337_peak_22097	143	.	7.85229	17.2977	14.301	108
chr18	55133636	55134416	GSE124008_Akerberg_2019_GSM3518659_F_Tbx5_fb2_ChIP_Ventricles_E12.5_SRR8335337_peak_22098	698	.	21.6151	73.671	69.8849	210
chr18	55136403	55136664	GSE124008_Akerberg_2019_GSM3518659_F_Tbx5_fb2_ChIP_Ventricles_E12.5_SRR8335337_peak_22099	181	.	9.25928	21.2612	18.1689	123
chr18	55137086	55137331	GSE124008_Akerberg_2019_GSM3518659_F_Tbx5_fb2_ChIP_Ventricles_E12.5_SRR8335337_peak_22100	167	.	8.54022	19.7831	16.7154	115
chr18	55150519	55150660	GSE124008_Akerberg_2019_GSM3518659_F_Tbx5_fb2_ChIP_Ventricles_E12.5_SRR8335337_peak_22101	40	.	4.62613	6.60804	4.05225	74
chr18	55150954	55151540	GSE124008_Akerberg_2019_GSM3518659_F_Tbx5_fb2_ChIP_Ventricles_E12.5_SRR8335337_peak_22102	495	.	17.5303	53.105	49.5283	231
chr18	55182582	55183011	GSE124008_Akerberg_2019_GSM3518659_F_Tbx5_fb2_ChIP_Ventricles_E12.5_SRR8335337_peak_22103	387	.	15.8714	42.2475	38.7889	123
chr18	55248856	55249124	GSE124008_Akerberg_2019_GSM3518659_F_Tbx5_fb2_ChIP_Ventricles_E12.5_SRR8335337_peak_22104	255	.	12.2243	28.8047	25.5439	129
chr18	55355654	55356008	GSE124008_Akerberg_2019_GSM3518659_F_Tbx5_fb2_ChIP_Ventricles_E12.5_SRR8335337_peak_22105	1066	.	30.0744	110.779	106.68	149
chr18	55364488	55365029	GSE124008_Akerberg_2019_GSM3518659_F_Tbx5_fb2_ChIP_Ventricles_E12.5_SRR8335337_peak_22106	1624	.	35.6633	167.018	162.487	267
chr18	55375646	55376064	GSE124008_Akerberg_2019_GSM3518659_F_Tbx5_fb2_ChIP_Ventricles_E12.5_SRR8335337_peak_22107	1276	.	32.4998	131.904	127.641	230
chr18	55490536	55491025	GSE124008_Akerberg_2019_GSM3518659_F_Tbx5_fb2_ChIP_Ventricles_E12.5_SRR8335337_peak_22108	107	.	6.5621	13.6915	10.7862	321
chr18	55520371	55520587	GSE124008_Akerberg_2019_GSM3518659_F_Tbx5_fb2_ChIP_Ventricles_E12.5_SRR8335337_peak_22109	72	.	3.81006	10.0007	7.25859	85
chr18	55525666	55525934	GSE124008_Akerberg_2019_GSM3518659_F_Tbx5_fb2_ChIP_Ventricles_E12.5_SRR8335337_peak_22110	328	.	14.0698	36.2376	32.8674	136
chr18	55546103	55546249	GSE124008_Akerberg_2019_GSM3518659_F_Tbx5_fb2_ChIP_Ventricles_E12.5_SRR8335337_peak_22111	74	.	5.79268	10.2513	7.49917	58
chr18	55569574	55569787	GSE124008_Akerberg_2019_GSM3518659_F_Tbx5_fb2_ChIP_Ventricles_E12.5_SRR8335337_peak_22112	182	.	9.79289	21.359	18.2537	106
chr18	55602642	55602838	GSE124008_Akerberg_2019_GSM3518659_F_Tbx5_fb2_ChIP_Ventricles_E12.5_SRR8335337_peak_22113	79	.	6.07369	10.7258	7.94868	83
chr18	55625568	55625821	GSE124008_Akerberg_2019_GSM3518659_F_Tbx5_fb2_ChIP_Ventricles_E12.5_SRR8335337_peak_22114	97	.	5.27719	12.6201	9.76823	117
chr18	55627855	55628154	GSE124008_Akerberg_2019_GSM3518659_F_Tbx5_fb2_ChIP_Ventricles_E12.5_SRR8335337_peak_22115	651	.	22.5578	68.9029	65.1583	148
chr18	55631368	55631762	GSE124008_Akerberg_2019_GSM3518659_F_Tbx5_fb2_ChIP_Ventricles_E12.5_SRR8335337_peak_22116	1421	.	39.5778	146.513	142.13	175
chr18	55761950	55762231	GSE124008_Akerberg_2019_GSM3518659_F_Tbx5_fb2_ChIP_Ventricles_E12.5_SRR8335337_peak_22117	113	.	6.84627	14.2125	11.3009	140
chr18	55782676	55782842	GSE124008_Akerberg_2019_GSM3518659_F_Tbx5_fb2_ChIP_Ventricles_E12.5_SRR8335337_peak_22118	57	.	5.23398	8.41843	5.72458	51
chr18	55815859	55816164	GSE124008_Akerberg_2019_GSM3518659_F_Tbx5_fb2_ChIP_Ventricles_E12.5_SRR8335337_peak_22119	57	.	5.53791	8.41843	5.72458	177
chr18	55816420	55816614	GSE124008_Akerberg_2019_GSM3518659_F_Tbx5_fb2_ChIP_Ventricles_E12.5_SRR8335337_peak_22120	113	.	7.15752	14.2141	11.3009	101
chr18	56028605	56028833	GSE124008_Akerberg_2019_GSM3518659_F_Tbx5_fb2_ChIP_Ventricles_E12.5_SRR8335337_peak_22121	43	.	4.13978	6.9063	4.33696	173
chr18	56036671	56036923	GSE124008_Akerberg_2019_GSM3518659_F_Tbx5_fb2_ChIP_Ventricles_E12.5_SRR8335337_peak_22122	354	.	14.5909	38.8129	35.4073	122
chr18	56061208	56061521	GSE124008_Akerberg_2019_GSM3518659_F_Tbx5_fb2_ChIP_Ventricles_E12.5_SRR8335337_peak_22123	646	.	18.269	68.373	64.6364	163
chr18	56188809	56189340	GSE124008_Akerberg_2019_GSM3518659_F_Tbx5_fb2_ChIP_Ventricles_E12.5_SRR8335337_peak_22124	187	.	9.61422	21.8929	18.7754	108
chr18	56247344	56247572	GSE124008_Akerberg_2019_GSM3518659_F_Tbx5_fb2_ChIP_Ventricles_E12.5_SRR8335337_peak_22125	49	.	4.70081	7.53305	4.91191	114
chr18	56253362	56253541	GSE124008_Akerberg_2019_GSM3518659_F_Tbx5_fb2_ChIP_Ventricles_E12.5_SRR8335337_peak_22126	75	.	6.14576	10.3469	7.57132	84
chr18	56282454	56282729	GSE124008_Akerberg_2019_GSM3518659_F_Tbx5_fb2_ChIP_Ventricles_E12.5_SRR8335337_peak_22127	412	.	15.3465	44.7429	41.2612	148
chr18	56287248	56287465	GSE124008_Akerberg_2019_GSM3518659_F_Tbx5_fb2_ChIP_Ventricles_E12.5_SRR8335337_peak_22128	93	.	6.61158	12.1886	9.36001	80
chr18	56310500	56310692	GSE124008_Akerberg_2019_GSM3518659_F_Tbx5_fb2_ChIP_Ventricles_E12.5_SRR8335337_peak_22129	75	.	6.14576	10.3469	7.57132	88
chr18	56351280	56351477	GSE124008_Akerberg_2019_GSM3518659_F_Tbx5_fb2_ChIP_Ventricles_E12.5_SRR8335337_peak_22130	66	.	5.51971	9.31879	6.60584	89
chr18	56413061	56413211	GSE124008_Akerberg_2019_GSM3518659_F_Tbx5_fb2_ChIP_Ventricles_E12.5_SRR8335337_peak_22131	66	.	5.84184	9.36887	6.63149	69
chr18	56421795	56422001	GSE124008_Akerberg_2019_GSM3518659_F_Tbx5_fb2_ChIP_Ventricles_E12.5_SRR8335337_peak_22132	148	.	8.88111	17.8493	14.8141	116
chr18	56572835	56573049	GSE124008_Akerberg_2019_GSM3518659_F_Tbx5_fb2_ChIP_Ventricles_E12.5_SRR8335337_peak_22133	67	.	5.33724	9.46637	6.72727	97
chr18	56606879	56607020	GSE124008_Akerberg_2019_GSM3518659_F_Tbx5_fb2_ChIP_Ventricles_E12.5_SRR8335337_peak_22134	40	.	4.62613	6.60804	4.05225	72
chr18	56678640	56678940	GSE124008_Akerberg_2019_GSM3518659_F_Tbx5_fb2_ChIP_Ventricles_E12.5_SRR8335337_peak_22135	346	.	14.6557	38.0951	34.6932	124
chr18	56684784	56685129	GSE124008_Akerberg_2019_GSM3518659_F_Tbx5_fb2_ChIP_Ventricles_E12.5_SRR8335337_peak_22136	41	.	4.42784	6.6833	4.11856	48
chr18	56688426	56688694	GSE124008_Akerberg_2019_GSM3518659_F_Tbx5_fb2_ChIP_Ventricles_E12.5_SRR8335337_peak_22137	57	.	5.23398	8.41843	5.72458	133
chr18	56705532	56705749	GSE124008_Akerberg_2019_GSM3518659_F_Tbx5_fb2_ChIP_Ventricles_E12.5_SRR8335337_peak_22138	148	.	8.57718	17.8493	14.8141	83
chr18	56707724	56708002	GSE124008_Akerberg_2019_GSM3518659_F_Tbx5_fb2_ChIP_Ventricles_E12.5_SRR8335337_peak_22139	28	.	3.31183	5.31046	2.85433	137
chr18	56763524	56763725	GSE124008_Akerberg_2019_GSM3518659_F_Tbx5_fb2_ChIP_Ventricles_E12.5_SRR8335337_peak_22140	95	.	6.75362	12.3796	9.52866	90
chr18	56773922	56774172	GSE124008_Akerberg_2019_GSM3518659_F_Tbx5_fb2_ChIP_Ventricles_E12.5_SRR8335337_peak_22141	125	.	6.59649	15.4524	12.5074	124
chr18	56784607	56784989	GSE124008_Akerberg_2019_GSM3518659_F_Tbx5_fb2_ChIP_Ventricles_E12.5_SRR8335337_peak_22142	255	.	12.2243	28.8047	25.5439	118
chr18	56788400	56788864	GSE124008_Akerberg_2019_GSM3518659_F_Tbx5_fb2_ChIP_Ventricles_E12.5_SRR8335337_peak_22143	148	.	8.57718	17.8493	14.8141	239
chr18	56788939	56789173	GSE124008_Akerberg_2019_GSM3518659_F_Tbx5_fb2_ChIP_Ventricles_E12.5_SRR8335337_peak_22144	113	.	7.15752	14.2141	11.3009	130
chr18	56814120	56814385	GSE124008_Akerberg_2019_GSM3518659_F_Tbx5_fb2_ChIP_Ventricles_E12.5_SRR8335337_peak_22145	255	.	12.2243	28.8047	25.5439	110
chr18	56832903	56833184	GSE124008_Akerberg_2019_GSM3518659_F_Tbx5_fb2_ChIP_Ventricles_E12.5_SRR8335337_peak_22146	199	.	9.88719	23.0554	19.9151	168
chr18	56888291	56888531	GSE124008_Akerberg_2019_GSM3518659_F_Tbx5_fb2_ChIP_Ventricles_E12.5_SRR8335337_peak_22147	122	.	5.93231	15.1622	12.2251	123
chr18	56892190	56892447	GSE124008_Akerberg_2019_GSM3518659_F_Tbx5_fb2_ChIP_Ventricles_E12.5_SRR8335337_peak_22148	194	.	10.0968	22.5624	19.4278	120
chr18	56920820	56921005	GSE124008_Akerberg_2019_GSM3518659_F_Tbx5_fb2_ChIP_Ventricles_E12.5_SRR8335337_peak_22149	85	.	6.44969	11.351	8.53938	54
chr18	56924674	56924833	GSE124008_Akerberg_2019_GSM3518659_F_Tbx5_fb2_ChIP_Ventricles_E12.5_SRR8335337_peak_22150	48	.	4.93005	7.49745	4.89154	93
chr18	56924926	56925639	GSE124008_Akerberg_2019_GSM3518659_F_Tbx5_fb2_ChIP_Ventricles_E12.5_SRR8335337_peak_22151	66	.	5.84184	9.36887	6.63149	109
chr18	56975261	56975432	GSE124008_Akerberg_2019_GSM3518659_F_Tbx5_fb2_ChIP_Ventricles_E12.5_SRR8335337_peak_22152	32	.	4.3222	5.7526	3.25072	57
chr18	56981209	56981364	GSE124008_Akerberg_2019_GSM3518659_F_Tbx5_fb2_ChIP_Ventricles_E12.5_SRR8335337_peak_22153	53	.	5.26697	7.9961	5.36663	48
chr18	57014958	57015277	GSE124008_Akerberg_2019_GSM3518659_F_Tbx5_fb2_ChIP_Ventricles_E12.5_SRR8335337_peak_22154	510	.	17.158	54.632	51.033	179
chr18	57030193	57030393	GSE124008_Akerberg_2019_GSM3518659_F_Tbx5_fb2_ChIP_Ventricles_E12.5_SRR8335337_peak_22155	24	.	4.01827	4.93396	2.49119	66
chr18	57222215	57222459	GSE124008_Akerberg_2019_GSM3518659_F_Tbx5_fb2_ChIP_Ventricles_E12.5_SRR8335337_peak_22156	85	.	6.44969	11.351	8.53938	128
chr18	57230472	57230859	GSE124008_Akerberg_2019_GSM3518659_F_Tbx5_fb2_ChIP_Ventricles_E12.5_SRR8335337_peak_22157	218	.	11.0086	25.0158	21.8286	249
chr18	57266920	57267240	GSE124008_Akerberg_2019_GSM3518659_F_Tbx5_fb2_ChIP_Ventricles_E12.5_SRR8335337_peak_22158	46	.	4.52727	7.23929	4.66609	100
chr18	57268970	57269590	GSE124008_Akerberg_2019_GSM3518659_F_Tbx5_fb2_ChIP_Ventricles_E12.5_SRR8335337_peak_22159	2047	.	40.1715	209.629	204.786	379
chr18	57271151	57271330	GSE124008_Akerberg_2019_GSM3518659_F_Tbx5_fb2_ChIP_Ventricles_E12.5_SRR8335337_peak_22160	74	.	6.05608	10.2014	7.45652	109
chr18	57282765	57283071	GSE124008_Akerberg_2019_GSM3518659_F_Tbx5_fb2_ChIP_Ventricles_E12.5_SRR8335337_peak_22161	429	.	16.7832	46.4917	42.9856	162
chr18	57313181	57313456	GSE124008_Akerberg_2019_GSM3518659_F_Tbx5_fb2_ChIP_Ventricles_E12.5_SRR8335337_peak_22162	230	.	11.3125	26.2647	23.0573	167
chr18	57354564	57354797	GSE124008_Akerberg_2019_GSM3518659_F_Tbx5_fb2_ChIP_Ventricles_E12.5_SRR8335337_peak_22163	95	.	6.75362	12.3796	9.52866	130
chr18	57387191	57387388	GSE124008_Akerberg_2019_GSM3518659_F_Tbx5_fb2_ChIP_Ventricles_E12.5_SRR8335337_peak_22164	26	.	3.88191	5.08049	2.62682	117
chr18	57405339	57405512	GSE124008_Akerberg_2019_GSM3518659_F_Tbx5_fb2_ChIP_Ventricles_E12.5_SRR8335337_peak_22165	49	.	4.97378	7.53305	4.91191	43
chr18	57507611	57507752	GSE124008_Akerberg_2019_GSM3518659_F_Tbx5_fb2_ChIP_Ventricles_E12.5_SRR8335337_peak_22166	48	.	4.93005	7.49745	4.89154	82
chr18	57609776	57609917	GSE124008_Akerberg_2019_GSM3518659_F_Tbx5_fb2_ChIP_Ventricles_E12.5_SRR8335337_peak_22167	66	.	5.84184	9.36887	6.63149	94
chr18	57747882	57748085	GSE124008_Akerberg_2019_GSM3518659_F_Tbx5_fb2_ChIP_Ventricles_E12.5_SRR8335337_peak_22168	126	.	7.96933	15.6002	12.6389	122
chr18	57788994	57789260	GSE124008_Akerberg_2019_GSM3518659_F_Tbx5_fb2_ChIP_Ventricles_E12.5_SRR8335337_peak_22169	85	.	5.84025	11.2998	8.50997	129
chr18	57818003	57818198	GSE124008_Akerberg_2019_GSM3518659_F_Tbx5_fb2_ChIP_Ventricles_E12.5_SRR8335337_peak_22170	95	.	6.75362	12.3796	9.52866	101
chr18	57827895	57828038	GSE124008_Akerberg_2019_GSM3518659_F_Tbx5_fb2_ChIP_Ventricles_E12.5_SRR8335337_peak_22171	84	.	6.06565	11.2084	8.41994	42
chr18	57877931	57878072	GSE124008_Akerberg_2019_GSM3518659_F_Tbx5_fb2_ChIP_Ventricles_E12.5_SRR8335337_peak_22172	24	.	4.01827	4.93396	2.49119	61
chr18	57905495	57905668	GSE124008_Akerberg_2019_GSM3518659_F_Tbx5_fb2_ChIP_Ventricles_E12.5_SRR8335337_peak_22173	57	.	5.24675	8.41215	5.72458	108
chr18	57942239	57942435	GSE124008_Akerberg_2019_GSM3518659_F_Tbx5_fb2_ChIP_Ventricles_E12.5_SRR8335337_peak_22174	143	.	8.24939	17.4005	14.3965	90
chr18	57977836	57977982	GSE124008_Akerberg_2019_GSM3518659_F_Tbx5_fb2_ChIP_Ventricles_E12.5_SRR8335337_peak_22175	57	.	5.53791	8.41843	5.72458	86
chr18	57990274	57990707	GSE124008_Akerberg_2019_GSM3518659_F_Tbx5_fb2_ChIP_Ventricles_E12.5_SRR8335337_peak_22176	85	.	6.44969	11.351	8.53938	84
chr18	58124188	58124510	GSE124008_Akerberg_2019_GSM3518659_F_Tbx5_fb2_ChIP_Ventricles_E12.5_SRR8335337_peak_22177	229	.	11.2636	26.1799	22.9835	103
chr18	58159140	58159309	GSE124008_Akerberg_2019_GSM3518659_F_Tbx5_fb2_ChIP_Ventricles_E12.5_SRR8335337_peak_22178	116	.	7.06029	14.599	11.6654	70
chr18	58161976	58162482	GSE124008_Akerberg_2019_GSM3518659_F_Tbx5_fb2_ChIP_Ventricles_E12.5_SRR8335337_peak_22179	3147	.	58.8125	320.717	314.794	236
chr18	58163177	58163328	GSE124008_Akerberg_2019_GSM3518659_F_Tbx5_fb2_ChIP_Ventricles_E12.5_SRR8335337_peak_22180	57	.	4.54924	8.44714	5.75072	56
chr18	58168430	58168586	GSE124008_Akerberg_2019_GSM3518659_F_Tbx5_fb2_ChIP_Ventricles_E12.5_SRR8335337_peak_22181	46	.	4.79015	7.23929	4.66609	96
chr18	58192011	58192216	GSE124008_Akerberg_2019_GSM3518659_F_Tbx5_fb2_ChIP_Ventricles_E12.5_SRR8335337_peak_22182	93	.	6.61158	12.1886	9.36001	121
chr18	58192762	58193136	GSE124008_Akerberg_2019_GSM3518659_F_Tbx5_fb2_ChIP_Ventricles_E12.5_SRR8335337_peak_22183	698	.	23.4696	73.5935	69.8077	175
chr18	58204528	58204730	GSE124008_Akerberg_2019_GSM3518659_F_Tbx5_fb2_ChIP_Ventricles_E12.5_SRR8335337_peak_22184	85	.	5.83766	11.3429	8.53938	119
chr18	58206775	58207221	GSE124008_Akerberg_2019_GSM3518659_F_Tbx5_fb2_ChIP_Ventricles_E12.5_SRR8335337_peak_22185	1353	.	29.5257	139.662	135.332	239
chr18	58210351	58210597	GSE124008_Akerberg_2019_GSM3518659_F_Tbx5_fb2_ChIP_Ventricles_E12.5_SRR8335337_peak_22186	165	.	8.79532	19.6141	16.5475	136
chr18	58210711	58210939	GSE124008_Akerberg_2019_GSM3518659_F_Tbx5_fb2_ChIP_Ventricles_E12.5_SRR8335337_peak_22187	85	.	6.44969	11.351	8.53938	108
chr18	58385333	58385603	GSE124008_Akerberg_2019_GSM3518659_F_Tbx5_fb2_ChIP_Ventricles_E12.5_SRR8335337_peak_22188	426	.	15.8925	46.1144	42.6184	134
chr18	58442366	58442652	GSE124008_Akerberg_2019_GSM3518659_F_Tbx5_fb2_ChIP_Ventricles_E12.5_SRR8335337_peak_22189	112	.	7.47643	14.1911	11.2834	163
chr18	58445171	58445479	GSE124008_Akerberg_2019_GSM3518659_F_Tbx5_fb2_ChIP_Ventricles_E12.5_SRR8335337_peak_22190	234	.	10.9791	26.6287	23.4128	114
chr18	58464208	58464452	GSE124008_Akerberg_2019_GSM3518659_F_Tbx5_fb2_ChIP_Ventricles_E12.5_SRR8335337_peak_22191	48	.	4.93005	7.49745	4.89154	116
chr18	58497649	58497896	GSE124008_Akerberg_2019_GSM3518659_F_Tbx5_fb2_ChIP_Ventricles_E12.5_SRR8335337_peak_22192	242	.	11.6165	27.5278	24.2962	92
chr18	58538855	58539074	GSE124008_Akerberg_2019_GSM3518659_F_Tbx5_fb2_ChIP_Ventricles_E12.5_SRR8335337_peak_22193	148	.	8.57718	17.8493	14.8141	119
chr18	58555809	58555996	GSE124008_Akerberg_2019_GSM3518659_F_Tbx5_fb2_ChIP_Ventricles_E12.5_SRR8335337_peak_22194	40	.	4.62613	6.60804	4.05225	86
chr18	58602929	58603281	GSE124008_Akerberg_2019_GSM3518659_F_Tbx5_fb2_ChIP_Ventricles_E12.5_SRR8335337_peak_22195	1385	.	38.666	142.924	138.572	207
chr18	58659264	58659858	GSE124008_Akerberg_2019_GSM3518659_F_Tbx5_fb2_ChIP_Ventricles_E12.5_SRR8335337_peak_22196	95	.	6.75362	12.3796	9.52866	131
chr18	58665311	58665500	GSE124008_Akerberg_2019_GSM3518659_F_Tbx5_fb2_ChIP_Ventricles_E12.5_SRR8335337_peak_22197	24	.	4.01827	4.93396	2.49119	84
chr18	58712411	58712701	GSE124008_Akerberg_2019_GSM3518659_F_Tbx5_fb2_ChIP_Ventricles_E12.5_SRR8335337_peak_22198	132	.	7.60079	16.2514	13.2861	122
chr18	58713510	58713689	GSE124008_Akerberg_2019_GSM3518659_F_Tbx5_fb2_ChIP_Ventricles_E12.5_SRR8335337_peak_22199	57	.	5.23398	8.41843	5.72458	60
chr18	58714056	58714441	GSE124008_Akerberg_2019_GSM3518659_F_Tbx5_fb2_ChIP_Ventricles_E12.5_SRR8335337_peak_22200	360	.	14.9597	39.4686	36.0499	166
chr18	58725522	58725815	GSE124008_Akerberg_2019_GSM3518659_F_Tbx5_fb2_ChIP_Ventricles_E12.5_SRR8335337_peak_22201	855	.	21.2054	89.4345	85.5148	137
chr18	58777074	58777254	GSE124008_Akerberg_2019_GSM3518659_F_Tbx5_fb2_ChIP_Ventricles_E12.5_SRR8335337_peak_22202	66	.	5.84184	9.36887	6.63149	102
chr18	58787428	58787743	GSE124008_Akerberg_2019_GSM3518659_F_Tbx5_fb2_ChIP_Ventricles_E12.5_SRR8335337_peak_22203	1214	.	34.6288	125.715	121.496	167
chr18	58788602	58788831	GSE124008_Akerberg_2019_GSM3518659_F_Tbx5_fb2_ChIP_Ventricles_E12.5_SRR8335337_peak_22204	246	.	9.66737	27.8561	24.618	123
chr18	58790688	58790877	GSE124008_Akerberg_2019_GSM3518659_F_Tbx5_fb2_ChIP_Ventricles_E12.5_SRR8335337_peak_22205	100	.	6.74584	12.8975	10.0389	98
chr18	58792559	58792763	GSE124008_Akerberg_2019_GSM3518659_F_Tbx5_fb2_ChIP_Ventricles_E12.5_SRR8335337_peak_22206	105	.	7.05755	13.4314	10.529	73
chr18	58827514	58827839	GSE124008_Akerberg_2019_GSM3518659_F_Tbx5_fb2_ChIP_Ventricles_E12.5_SRR8335337_peak_22207	931	.	28.8175	97.1459	93.1565	153
chr18	58836630	58836778	GSE124008_Akerberg_2019_GSM3518659_F_Tbx5_fb2_ChIP_Ventricles_E12.5_SRR8335337_peak_22208	32	.	4.3222	5.7526	3.25072	64
chr18	59035388	59035633	GSE124008_Akerberg_2019_GSM3518659_F_Tbx5_fb2_ChIP_Ventricles_E12.5_SRR8335337_peak_22209	143	.	8.24939	17.4005	14.3965	126
chr18	59175072	59175648	GSE124008_Akerberg_2019_GSM3518659_F_Tbx5_fb2_ChIP_Ventricles_E12.5_SRR8335337_peak_22210	401	.	16.1754	43.6523	40.179	283
chr18	59176195	59176448	GSE124008_Akerberg_2019_GSM3518659_F_Tbx5_fb2_ChIP_Ventricles_E12.5_SRR8335337_peak_22211	40	.	4.62613	6.60804	4.05225	66
chr18	59443250	59443391	GSE124008_Akerberg_2019_GSM3518659_F_Tbx5_fb2_ChIP_Ventricles_E12.5_SRR8335337_peak_22212	57	.	5.23398	8.41843	5.72458	50
chr18	59824275	59824496	GSE124008_Akerberg_2019_GSM3518659_F_Tbx5_fb2_ChIP_Ventricles_E12.5_SRR8335337_peak_22213	170	.	9.48897	20.1719	17.0897	104
chr18	59866380	59866573	GSE124008_Akerberg_2019_GSM3518659_F_Tbx5_fb2_ChIP_Ventricles_E12.5_SRR8335337_peak_22214	40	.	4.62613	6.60804	4.05225	52
chr18	60375514	60375780	GSE124008_Akerberg_2019_GSM3518659_F_Tbx5_fb2_ChIP_Ventricles_E12.5_SRR8335337_peak_22215	57	.	5.53791	8.41843	5.72458	170
chr18	60458799	60459012	GSE124008_Akerberg_2019_GSM3518659_F_Tbx5_fb2_ChIP_Ventricles_E12.5_SRR8335337_peak_22216	40	.	3.63939	6.60524	4.05225	85
chr18	60560656	60560993	GSE124008_Akerberg_2019_GSM3518659_F_Tbx5_fb2_ChIP_Ventricles_E12.5_SRR8335337_peak_22218	98	.	5.98231	12.6839	9.82836	123
chr18	60595178	60595474	GSE124008_Akerberg_2019_GSM3518659_F_Tbx5_fb2_ChIP_Ventricles_E12.5_SRR8335337_peak_22219	234	.	10.7061	26.6287	23.4128	185
chr18	60596143	60596504	GSE124008_Akerberg_2019_GSM3518659_F_Tbx5_fb2_ChIP_Ventricles_E12.5_SRR8335337_peak_22220	95	.	6.75362	12.3796	9.52866	106
chr18	60603510	60603842	GSE124008_Akerberg_2019_GSM3518659_F_Tbx5_fb2_ChIP_Ventricles_E12.5_SRR8335337_peak_22221	320	.	14.0479	35.3812	32.0184	170
chr18	60610792	60610968	GSE124008_Akerberg_2019_GSM3518659_F_Tbx5_fb2_ChIP_Ventricles_E12.5_SRR8335337_peak_22222	73	.	5.16341	10.0802	7.33564	104
chr18	60613574	60613747	GSE124008_Akerberg_2019_GSM3518659_F_Tbx5_fb2_ChIP_Ventricles_E12.5_SRR8335337_peak_22223	84	.	6.06565	11.2084	8.41994	113
chr18	60624289	60624444	GSE124008_Akerberg_2019_GSM3518659_F_Tbx5_fb2_ChIP_Ventricles_E12.5_SRR8335337_peak_22224	40	.	4.62613	6.60804	4.05225	58
chr18	60628398	60628986	GSE124008_Akerberg_2019_GSM3518659_F_Tbx5_fb2_ChIP_Ventricles_E12.5_SRR8335337_peak_22225	873	.	26.2195	91.2663	87.3258	169
chr18	60629432	60629645	GSE124008_Akerberg_2019_GSM3518659_F_Tbx5_fb2_ChIP_Ventricles_E12.5_SRR8335337_peak_22226	85	.	6.44969	11.351	8.53938	115
chr18	60635598	60635932	GSE124008_Akerberg_2019_GSM3518659_F_Tbx5_fb2_ChIP_Ventricles_E12.5_SRR8335337_peak_22227	137	.	8.27326	16.7152	13.7221	127
chr18	60636688	60637033	GSE124008_Akerberg_2019_GSM3518659_F_Tbx5_fb2_ChIP_Ventricles_E12.5_SRR8335337_peak_22228	93	.	6.61158	12.1886	9.36001	182
chr18	60639669	60640142	GSE124008_Akerberg_2019_GSM3518659_F_Tbx5_fb2_ChIP_Ventricles_E12.5_SRR8335337_peak_22229	1150	.	26.2501	119.227	115.061	174
chr18	60709560	60709974	GSE124008_Akerberg_2019_GSM3518659_F_Tbx5_fb2_ChIP_Ventricles_E12.5_SRR8335337_peak_22230	57	.	5.53791	8.41843	5.72458	353
chr18	60710247	60710410	GSE124008_Akerberg_2019_GSM3518659_F_Tbx5_fb2_ChIP_Ventricles_E12.5_SRR8335337_peak_22231	66	.	5.84184	9.36887	6.63149	106
chr18	60716950	60717138	GSE124008_Akerberg_2019_GSM3518659_F_Tbx5_fb2_ChIP_Ventricles_E12.5_SRR8335337_peak_22232	105	.	7.05755	13.4314	10.529	82
chr18	60718703	60718903	GSE124008_Akerberg_2019_GSM3518659_F_Tbx5_fb2_ChIP_Ventricles_E12.5_SRR8335337_peak_22233	148	.	8.57718	17.8493	14.8141	100
chr18	60729490	60730317	GSE124008_Akerberg_2019_GSM3518659_F_Tbx5_fb2_ChIP_Ventricles_E12.5_SRR8335337_peak_22234	115	.	7.6654	14.5053	11.5735	482
chr18	60735124	60735265	GSE124008_Akerberg_2019_GSM3518659_F_Tbx5_fb2_ChIP_Ventricles_E12.5_SRR8335337_peak_22235	49	.	4.97378	7.53305	4.91191	77
chr18	60748012	60748280	GSE124008_Akerberg_2019_GSM3518659_F_Tbx5_fb2_ChIP_Ventricles_E12.5_SRR8335337_peak_22236	57	.	5.53791	8.41843	5.72458	191
chr18	60767266	60767411	GSE124008_Akerberg_2019_GSM3518659_F_Tbx5_fb2_ChIP_Ventricles_E12.5_SRR8335337_peak_22237	48	.	4.93005	7.49745	4.89154	75
chr18	60782916	60783170	GSE124008_Akerberg_2019_GSM3518659_F_Tbx5_fb2_ChIP_Ventricles_E12.5_SRR8335337_peak_22238	31	.	4.00149	5.61914	3.15349	190
chr18	60812824	60813008	GSE124008_Akerberg_2019_GSM3518659_F_Tbx5_fb2_ChIP_Ventricles_E12.5_SRR8335337_peak_22239	95	.	6.75362	12.3796	9.52866	104
chr18	60875948	60876142	GSE124008_Akerberg_2019_GSM3518659_F_Tbx5_fb2_ChIP_Ventricles_E12.5_SRR8335337_peak_22240	143	.	8.24939	17.4005	14.3965	73
chr18	60950618	60950759	GSE124008_Akerberg_2019_GSM3518659_F_Tbx5_fb2_ChIP_Ventricles_E12.5_SRR8335337_peak_22241	33	.	4.15488	5.86499	3.35265	81
chr18	60952456	60952633	GSE124008_Akerberg_2019_GSM3518659_F_Tbx5_fb2_ChIP_Ventricles_E12.5_SRR8335337_peak_22242	57	.	4.54924	8.44714	5.75072	62
chr18	60963308	60963666	GSE124008_Akerberg_2019_GSM3518659_F_Tbx5_fb2_ChIP_Ventricles_E12.5_SRR8335337_peak_22243	346	.	14.6557	38.0951	34.6932	140
chr18	60978444	60978662	GSE124008_Akerberg_2019_GSM3518659_F_Tbx5_fb2_ChIP_Ventricles_E12.5_SRR8335337_peak_22244	170	.	9.48897	20.1719	17.0897	93
chr18	61134825	61135059	GSE124008_Akerberg_2019_GSM3518659_F_Tbx5_fb2_ChIP_Ventricles_E12.5_SRR8335337_peak_22245	48	.	4.93005	7.49745	4.89154	115
chr18	61176817	61177029	GSE124008_Akerberg_2019_GSM3518659_F_Tbx5_fb2_ChIP_Ventricles_E12.5_SRR8335337_peak_22246	24	.	4.01827	4.93396	2.49119	183
chr18	61211404	61211628	GSE124008_Akerberg_2019_GSM3518659_F_Tbx5_fb2_ChIP_Ventricles_E12.5_SRR8335337_peak_22247	24	.	4.01827	4.93396	2.49119	131
chr18	61321221	61321362	GSE124008_Akerberg_2019_GSM3518659_F_Tbx5_fb2_ChIP_Ventricles_E12.5_SRR8335337_peak_22248	57	.	5.23398	8.41843	5.72458	77
chr18	61321962	61322299	GSE124008_Akerberg_2019_GSM3518659_F_Tbx5_fb2_ChIP_Ventricles_E12.5_SRR8335337_peak_22249	776	.	25.5971	81.5465	77.6837	139
chr18	61331732	61332172	GSE124008_Akerberg_2019_GSM3518659_F_Tbx5_fb2_ChIP_Ventricles_E12.5_SRR8335337_peak_22250	372	.	14.5276	40.6853	37.2592	148
chr18	61332504	61332962	GSE124008_Akerberg_2019_GSM3518659_F_Tbx5_fb2_ChIP_Ventricles_E12.5_SRR8335337_peak_22251	669	.	21.3518	70.6925	66.9309	222
chr18	61346266	61346543	GSE124008_Akerberg_2019_GSM3518659_F_Tbx5_fb2_ChIP_Ventricles_E12.5_SRR8335337_peak_22252	148	.	8.57718	17.8493	14.8141	160
chr18	61350331	61350635	GSE124008_Akerberg_2019_GSM3518659_F_Tbx5_fb2_ChIP_Ventricles_E12.5_SRR8335337_peak_22253	575	.	20.7343	61.2304	57.5591	128
chr18	61360579	61360910	GSE124008_Akerberg_2019_GSM3518659_F_Tbx5_fb2_ChIP_Ventricles_E12.5_SRR8335337_peak_22254	723	.	23.4776	76.1512	72.3428	168
chr18	61362534	61362694	GSE124008_Akerberg_2019_GSM3518659_F_Tbx5_fb2_ChIP_Ventricles_E12.5_SRR8335337_peak_22255	32	.	4.3222	5.7526	3.25072	66
chr18	61364190	61364465	GSE124008_Akerberg_2019_GSM3518659_F_Tbx5_fb2_ChIP_Ventricles_E12.5_SRR8335337_peak_22256	268	.	12.5282	30.0949	26.8165	135
chr18	61370213	61370449	GSE124008_Akerberg_2019_GSM3518659_F_Tbx5_fb2_ChIP_Ventricles_E12.5_SRR8335337_peak_22257	320	.	14.0479	35.3812	32.0184	108
chr18	61389131	61389324	GSE124008_Akerberg_2019_GSM3518659_F_Tbx5_fb2_ChIP_Ventricles_E12.5_SRR8335337_peak_22258	148	.	8.88111	17.8493	14.8141	97
chr18	61394715	61395041	GSE124008_Akerberg_2019_GSM3518659_F_Tbx5_fb2_ChIP_Ventricles_E12.5_SRR8335337_peak_22259	48	.	4.93005	7.49745	4.89154	168
chr18	61399576	61399732	GSE124008_Akerberg_2019_GSM3518659_F_Tbx5_fb2_ChIP_Ventricles_E12.5_SRR8335337_peak_22260	57	.	5.53791	8.41843	5.72458	77
chr18	61400417	61400586	GSE124008_Akerberg_2019_GSM3518659_F_Tbx5_fb2_ChIP_Ventricles_E12.5_SRR8335337_peak_22261	24	.	4.01827	4.93396	2.49119	98
chr18	61416184	61416916	GSE124008_Akerberg_2019_GSM3518659_F_Tbx5_fb2_ChIP_Ventricles_E12.5_SRR8335337_peak_22262	857	.	27.4207	89.658	85.7269	473
chr18	61447312	61447804	GSE124008_Akerberg_2019_GSM3518659_F_Tbx5_fb2_ChIP_Ventricles_E12.5_SRR8335337_peak_22263	126	.	7.96933	15.6002	12.6389	95
chr18	61466199	61466375	GSE124008_Akerberg_2019_GSM3518659_F_Tbx5_fb2_ChIP_Ventricles_E12.5_SRR8335337_peak_22264	66	.	5.51971	9.31879	6.60584	63
chr18	61481645	61481786	GSE124008_Akerberg_2019_GSM3518659_F_Tbx5_fb2_ChIP_Ventricles_E12.5_SRR8335337_peak_22265	57	.	5.53791	8.41843	5.72458	40
chr18	61489703	61489868	GSE124008_Akerberg_2019_GSM3518659_F_Tbx5_fb2_ChIP_Ventricles_E12.5_SRR8335337_peak_22266	57	.	5.23398	8.41843	5.72458	85
chr18	61505408	61505602	GSE124008_Akerberg_2019_GSM3518659_F_Tbx5_fb2_ChIP_Ventricles_E12.5_SRR8335337_peak_22267	32	.	4.3222	5.7526	3.25072	95
chr18	61506254	61506746	GSE124008_Akerberg_2019_GSM3518659_F_Tbx5_fb2_ChIP_Ventricles_E12.5_SRR8335337_peak_22268	30	.	3.52561	5.46828	3.00445	337
chr18	61554970	61555144	GSE124008_Akerberg_2019_GSM3518659_F_Tbx5_fb2_ChIP_Ventricles_E12.5_SRR8335337_peak_22269	32	.	4.3222	5.7526	3.25072	55
chr18	61555330	61555794	GSE124008_Akerberg_2019_GSM3518659_F_Tbx5_fb2_ChIP_Ventricles_E12.5_SRR8335337_peak_22270	105	.	7.36147	13.4314	10.529	326
chr18	61593740	61593881	GSE124008_Akerberg_2019_GSM3518659_F_Tbx5_fb2_ChIP_Ventricles_E12.5_SRR8335337_peak_22271	18	.	3.11616	4.14638	1.83439	88
chr18	61609365	61609584	GSE124008_Akerberg_2019_GSM3518659_F_Tbx5_fb2_ChIP_Ventricles_E12.5_SRR8335337_peak_22272	165	.	8.79532	19.6141	16.5475	111
chr18	61634771	61635002	GSE124008_Akerberg_2019_GSM3518659_F_Tbx5_fb2_ChIP_Ventricles_E12.5_SRR8335337_peak_22273	85	.	6.44969	11.351	8.53938	122
chr18	61637771	61637919	GSE124008_Akerberg_2019_GSM3518659_F_Tbx5_fb2_ChIP_Ventricles_E12.5_SRR8335337_peak_22274	48	.	4.93005	7.49745	4.89154	40
chr18	61652292	61652706	GSE124008_Akerberg_2019_GSM3518659_F_Tbx5_fb2_ChIP_Ventricles_E12.5_SRR8335337_peak_22275	1005	.	30.7639	104.625	100.568	234
chr18	61675740	61675894	GSE124008_Akerberg_2019_GSM3518659_F_Tbx5_fb2_ChIP_Ventricles_E12.5_SRR8335337_peak_22276	85	.	6.44969	11.351	8.53938	61
chr18	61682894	61683151	GSE124008_Akerberg_2019_GSM3518659_F_Tbx5_fb2_ChIP_Ventricles_E12.5_SRR8335337_peak_22277	187	.	9.61422	21.8929	18.7754	91
chr18	61685068	61685259	GSE124008_Akerberg_2019_GSM3518659_F_Tbx5_fb2_ChIP_Ventricles_E12.5_SRR8335337_peak_22278	75	.	5.58874	10.3715	7.5954	70
chr18	61693999	61694185	GSE124008_Akerberg_2019_GSM3518659_F_Tbx5_fb2_ChIP_Ventricles_E12.5_SRR8335337_peak_22279	105	.	7.05755	13.4314	10.529	112
chr18	61748715	61748863	GSE124008_Akerberg_2019_GSM3518659_F_Tbx5_fb2_ChIP_Ventricles_E12.5_SRR8335337_peak_22280	57	.	5.23398	8.41843	5.72458	107
chr18	61774466	61774623	GSE124008_Akerberg_2019_GSM3518659_F_Tbx5_fb2_ChIP_Ventricles_E12.5_SRR8335337_peak_22281	30	.	3.52561	5.46828	3.00445	86
chr18	61776651	61776830	GSE124008_Akerberg_2019_GSM3518659_F_Tbx5_fb2_ChIP_Ventricles_E12.5_SRR8335337_peak_22282	24	.	4.01827	4.93396	2.49119	116
chr18	61777199	61777698	GSE124008_Akerberg_2019_GSM3518659_F_Tbx5_fb2_ChIP_Ventricles_E12.5_SRR8335337_peak_22283	516	.	19.2146	55.2323	51.6246	261
chr18	61778430	61778967	GSE124008_Akerberg_2019_GSM3518659_F_Tbx5_fb2_ChIP_Ventricles_E12.5_SRR8335337_peak_22284	387	.	15.8714	42.2475	38.7889	360
chr18	61785906	61786047	GSE124008_Akerberg_2019_GSM3518659_F_Tbx5_fb2_ChIP_Ventricles_E12.5_SRR8335337_peak_22285	33	.	4.15488	5.86499	3.35265	47
chr18	61786589	61786836	GSE124008_Akerberg_2019_GSM3518659_F_Tbx5_fb2_ChIP_Ventricles_E12.5_SRR8335337_peak_22286	66	.	5.84184	9.36887	6.63149	91
chr18	61790089	61790424	GSE124008_Akerberg_2019_GSM3518659_F_Tbx5_fb2_ChIP_Ventricles_E12.5_SRR8335337_peak_22287	126	.	7.96933	15.6002	12.6389	278
chr18	61793867	61794093	GSE124008_Akerberg_2019_GSM3518659_F_Tbx5_fb2_ChIP_Ventricles_E12.5_SRR8335337_peak_22288	85	.	6.44969	11.351	8.53938	156
chr18	61805254	61805470	GSE124008_Akerberg_2019_GSM3518659_F_Tbx5_fb2_ChIP_Ventricles_E12.5_SRR8335337_peak_22289	194	.	10.0968	22.5624	19.4278	93
chr18	61825852	61826083	GSE124008_Akerberg_2019_GSM3518659_F_Tbx5_fb2_ChIP_Ventricles_E12.5_SRR8335337_peak_22290	255	.	12.2243	28.8047	25.5439	107
chr18	61833639	61833989	GSE124008_Akerberg_2019_GSM3518659_F_Tbx5_fb2_ChIP_Ventricles_E12.5_SRR8335337_peak_22291	889	.	28.0285	92.9445	88.9867	169
chr18	61847509	61847659	GSE124008_Akerberg_2019_GSM3518659_F_Tbx5_fb2_ChIP_Ventricles_E12.5_SRR8335337_peak_22292	57	.	5.53791	8.41843	5.72458	57
chr18	61900997	61901194	GSE124008_Akerberg_2019_GSM3518659_F_Tbx5_fb2_ChIP_Ventricles_E12.5_SRR8335337_peak_22293	85	.	6.44969	11.351	8.53938	65
chr18	61911225	61911413	GSE124008_Akerberg_2019_GSM3518659_F_Tbx5_fb2_ChIP_Ventricles_E12.5_SRR8335337_peak_22294	105	.	7.05755	13.4314	10.529	105
chr18	61935259	61935434	GSE124008_Akerberg_2019_GSM3518659_F_Tbx5_fb2_ChIP_Ventricles_E12.5_SRR8335337_peak_22295	57	.	5.53791	8.41843	5.72458	87
chr18	61981497	61981699	GSE124008_Akerberg_2019_GSM3518659_F_Tbx5_fb2_ChIP_Ventricles_E12.5_SRR8335337_peak_22296	105	.	7.05755	13.4314	10.529	105
chr18	61985674	61985970	GSE124008_Akerberg_2019_GSM3518659_F_Tbx5_fb2_ChIP_Ventricles_E12.5_SRR8335337_peak_22297	333	.	14.3518	36.7325	33.3505	117
chr18	62002036	62002279	GSE124008_Akerberg_2019_GSM3518659_F_Tbx5_fb2_ChIP_Ventricles_E12.5_SRR8335337_peak_22298	106	.	6.18704	13.5895	10.6846	109
chr18	62049174	62049410	GSE124008_Akerberg_2019_GSM3518659_F_Tbx5_fb2_ChIP_Ventricles_E12.5_SRR8335337_peak_22299	429	.	16.7832	46.4917	42.9856	115
chr18	62054081	62054276	GSE124008_Akerberg_2019_GSM3518659_F_Tbx5_fb2_ChIP_Ventricles_E12.5_SRR8335337_peak_22300	75	.	6.14576	10.3469	7.57132	63
chr18	62548702	62548915	GSE124008_Akerberg_2019_GSM3518659_F_Tbx5_fb2_ChIP_Ventricles_E12.5_SRR8335337_peak_22301	57	.	5.53791	8.41843	5.72458	93
chr18	62745925	62746351	GSE124008_Akerberg_2019_GSM3518659_F_Tbx5_fb2_ChIP_Ventricles_E12.5_SRR8335337_peak_22302	33	.	3.30579	5.85335	3.35045	294
chr18	62780720	62780891	GSE124008_Akerberg_2019_GSM3518659_F_Tbx5_fb2_ChIP_Ventricles_E12.5_SRR8335337_peak_22303	66	.	5.84184	9.36887	6.63149	102
chr18	62887666	62887807	GSE124008_Akerberg_2019_GSM3518659_F_Tbx5_fb2_ChIP_Ventricles_E12.5_SRR8335337_peak_22304	48	.	4.93005	7.49745	4.89154	59
chr18	62938977	62939247	GSE124008_Akerberg_2019_GSM3518659_F_Tbx5_fb2_ChIP_Ventricles_E12.5_SRR8335337_peak_22305	105	.	7.36147	13.4314	10.529	73
chr18	62977734	62978087	GSE124008_Akerberg_2019_GSM3518659_F_Tbx5_fb2_ChIP_Ventricles_E12.5_SRR8335337_peak_22306	154	.	8.52235	18.4988	15.4557	117
chr18	62983114	62983407	GSE124008_Akerberg_2019_GSM3518659_F_Tbx5_fb2_ChIP_Ventricles_E12.5_SRR8335337_peak_22307	359	.	14.2547	39.3523	35.9434	127
chr18	62985660	62985821	GSE124008_Akerberg_2019_GSM3518659_F_Tbx5_fb2_ChIP_Ventricles_E12.5_SRR8335337_peak_22308	57	.	5.23398	8.41843	5.72458	71
chr18	63053926	63054293	GSE124008_Akerberg_2019_GSM3518659_F_Tbx5_fb2_ChIP_Ventricles_E12.5_SRR8335337_peak_22309	115	.	7.6654	14.5053	11.5735	171
chr18	63178671	63178896	GSE124008_Akerberg_2019_GSM3518659_F_Tbx5_fb2_ChIP_Ventricles_E12.5_SRR8335337_peak_22310	73	.	5.16341	10.0802	7.33564	93
chr18	63299305	63299460	GSE124008_Akerberg_2019_GSM3518659_F_Tbx5_fb2_ChIP_Ventricles_E12.5_SRR8335337_peak_22311	75	.	6.14576	10.3469	7.57132	50
chr18	63406821	63407050	GSE124008_Akerberg_2019_GSM3518659_F_Tbx5_fb2_ChIP_Ventricles_E12.5_SRR8335337_peak_22312	75	.	6.14576	10.3469	7.57132	117
chr18	63692251	63692785	GSE124008_Akerberg_2019_GSM3518659_F_Tbx5_fb2_ChIP_Ventricles_E12.5_SRR8335337_peak_22313	43	.	4.13978	6.9063	4.33696	458
chr18	63708566	63708846	GSE124008_Akerberg_2019_GSM3518659_F_Tbx5_fb2_ChIP_Ventricles_E12.5_SRR8335337_peak_22314	126	.	7.96933	15.6002	12.6389	106
chr18	63800459	63800662	GSE124008_Akerberg_2019_GSM3518659_F_Tbx5_fb2_ChIP_Ventricles_E12.5_SRR8335337_peak_22315	115	.	7.6654	14.5053	11.5735	80
chr18	63859995	63860194	GSE124008_Akerberg_2019_GSM3518659_F_Tbx5_fb2_ChIP_Ventricles_E12.5_SRR8335337_peak_22316	57	.	5.02051	8.47374	5.77732	95
chr18	63989791	63990075	GSE124008_Akerberg_2019_GSM3518659_F_Tbx5_fb2_ChIP_Ventricles_E12.5_SRR8335337_peak_22317	320	.	14.0479	35.3812	32.0184	151
chr18	64418375	64418552	GSE124008_Akerberg_2019_GSM3518659_F_Tbx5_fb2_ChIP_Ventricles_E12.5_SRR8335337_peak_22318	48	.	4.93005	7.49745	4.89154	115
chr18	64466394	64466610	GSE124008_Akerberg_2019_GSM3518659_F_Tbx5_fb2_ChIP_Ventricles_E12.5_SRR8335337_peak_22319	126	.	7.96933	15.6002	12.6389	94
chr18	64466732	64466949	GSE124008_Akerberg_2019_GSM3518659_F_Tbx5_fb2_ChIP_Ventricles_E12.5_SRR8335337_peak_22320	187	.	9.34125	21.8929	18.7754	121
chr18	64488773	64488942	GSE124008_Akerberg_2019_GSM3518659_F_Tbx5_fb2_ChIP_Ventricles_E12.5_SRR8335337_peak_22321	40	.	4.62613	6.60804	4.05225	66
chr18	64489034	64489186	GSE124008_Akerberg_2019_GSM3518659_F_Tbx5_fb2_ChIP_Ventricles_E12.5_SRR8335337_peak_22322	24	.	4.01827	4.93396	2.49119	98
chr18	64527347	64527510	GSE124008_Akerberg_2019_GSM3518659_F_Tbx5_fb2_ChIP_Ventricles_E12.5_SRR8335337_peak_22323	26	.	3.88191	5.08049	2.62682	103
chr18	64628520	64628736	GSE124008_Akerberg_2019_GSM3518659_F_Tbx5_fb2_ChIP_Ventricles_E12.5_SRR8335337_peak_22324	105	.	7.05755	13.4314	10.529	112
chr18	64643868	64644127	GSE124008_Akerberg_2019_GSM3518659_F_Tbx5_fb2_ChIP_Ventricles_E12.5_SRR8335337_peak_22325	48	.	4.93005	7.49745	4.89154	138
chr18	64660963	64661136	GSE124008_Akerberg_2019_GSM3518659_F_Tbx5_fb2_ChIP_Ventricles_E12.5_SRR8335337_peak_22326	24	.	4.01827	4.93396	2.49119	75
chr18	64661500	64661816	GSE124008_Akerberg_2019_GSM3518659_F_Tbx5_fb2_ChIP_Ventricles_E12.5_SRR8335337_peak_22327	57	.	5.23398	8.41843	5.72458	235
chr18	64696615	64696905	GSE124008_Akerberg_2019_GSM3518659_F_Tbx5_fb2_ChIP_Ventricles_E12.5_SRR8335337_peak_22328	36	.	3.93506	6.17368	3.65599	94
chr18	64699693	64700014	GSE124008_Akerberg_2019_GSM3518659_F_Tbx5_fb2_ChIP_Ventricles_E12.5_SRR8335337_peak_22329	123	.	7.43048	15.2573	12.3147	219
chr18	64700419	64701101	GSE124008_Akerberg_2019_GSM3518659_F_Tbx5_fb2_ChIP_Ventricles_E12.5_SRR8335337_peak_22330	2308	.	43.8565	235.85	230.801	354
chr18	64701546	64701749	GSE124008_Akerberg_2019_GSM3518659_F_Tbx5_fb2_ChIP_Ventricles_E12.5_SRR8335337_peak_22331	148	.	8.57718	17.8493	14.8141	82
chr18	64707654	64707935	GSE124008_Akerberg_2019_GSM3518659_F_Tbx5_fb2_ChIP_Ventricles_E12.5_SRR8335337_peak_22332	206	.	10.4007	23.7815	20.6141	127
chr18	64887213	64887683	GSE124008_Akerberg_2019_GSM3518659_F_Tbx5_fb2_ChIP_Ventricles_E12.5_SRR8335337_peak_22333	105	.	7.05755	13.4314	10.529	345
chr18	64888833	64888986	GSE124008_Akerberg_2019_GSM3518659_F_Tbx5_fb2_ChIP_Ventricles_E12.5_SRR8335337_peak_22334	33	.	4.15488	5.86499	3.35265	63
chr18	64941662	64941803	GSE124008_Akerberg_2019_GSM3518659_F_Tbx5_fb2_ChIP_Ventricles_E12.5_SRR8335337_peak_22335	48	.	4.93005	7.49745	4.89154	48
chr18	64954163	64954337	GSE124008_Akerberg_2019_GSM3518659_F_Tbx5_fb2_ChIP_Ventricles_E12.5_SRR8335337_peak_22336	115	.	7.6654	14.5053	11.5735	99
chr18	64992350	64992639	GSE124008_Akerberg_2019_GSM3518659_F_Tbx5_fb2_ChIP_Ventricles_E12.5_SRR8335337_peak_22337	320	.	14.0479	35.3812	32.0184	164
chr18	64999655	64999820	GSE124008_Akerberg_2019_GSM3518659_F_Tbx5_fb2_ChIP_Ventricles_E12.5_SRR8335337_peak_22338	75	.	5.58874	10.3715	7.5954	83
chr18	65015438	65015650	GSE124008_Akerberg_2019_GSM3518659_F_Tbx5_fb2_ChIP_Ventricles_E12.5_SRR8335337_peak_22339	143	.	8.24939	17.4005	14.3965	98
chr18	65018172	65018610	GSE124008_Akerberg_2019_GSM3518659_F_Tbx5_fb2_ChIP_Ventricles_E12.5_SRR8335337_peak_22340	1005	.	30.46	104.625	100.568	224
chr18	65018772	65018923	GSE124008_Akerberg_2019_GSM3518659_F_Tbx5_fb2_ChIP_Ventricles_E12.5_SRR8335337_peak_22341	53	.	5.26697	7.9961	5.36663	81
chr18	65023605	65023979	GSE124008_Akerberg_2019_GSM3518659_F_Tbx5_fb2_ChIP_Ventricles_E12.5_SRR8335337_peak_22342	105	.	7.36147	13.4314	10.529	119
chr18	65028494	65028791	GSE124008_Akerberg_2019_GSM3518659_F_Tbx5_fb2_ChIP_Ventricles_E12.5_SRR8335337_peak_22343	699	.	22.1707	73.7233	69.9347	174
chr18	65050858	65051055	GSE124008_Akerberg_2019_GSM3518659_F_Tbx5_fb2_ChIP_Ventricles_E12.5_SRR8335337_peak_22344	93	.	6.33861	12.1886	9.36001	96
chr18	65076077	65076246	GSE124008_Akerberg_2019_GSM3518659_F_Tbx5_fb2_ChIP_Ventricles_E12.5_SRR8335337_peak_22345	19	.	3.60894	4.33257	1.98847	112
chr18	65083246	65083949	GSE124008_Akerberg_2019_GSM3518659_F_Tbx5_fb2_ChIP_Ventricles_E12.5_SRR8335337_peak_22346	333	.	14.3518	36.7325	33.3505	316
chr18	65086049	65086327	GSE124008_Akerberg_2019_GSM3518659_F_Tbx5_fb2_ChIP_Ventricles_E12.5_SRR8335337_peak_22347	336	.	13.2026	37.0828	33.6965	123
chr18	65086620	65086913	GSE124008_Akerberg_2019_GSM3518659_F_Tbx5_fb2_ChIP_Ventricles_E12.5_SRR8335337_peak_22348	185	.	9.60285	21.6983	18.5885	188
chr18	65120516	65120873	GSE124008_Akerberg_2019_GSM3518659_F_Tbx5_fb2_ChIP_Ventricles_E12.5_SRR8335337_peak_22349	30	.	3.73033	5.46828	3.00445	94
chr18	65133223	65133428	GSE124008_Akerberg_2019_GSM3518659_F_Tbx5_fb2_ChIP_Ventricles_E12.5_SRR8335337_peak_22350	126	.	7.96933	15.6002	12.6389	94
chr18	65143660	65144099	GSE124008_Akerberg_2019_GSM3518659_F_Tbx5_fb2_ChIP_Ventricles_E12.5_SRR8335337_peak_22351	57	.	5.23398	8.41843	5.72458	274
chr18	65150632	65150856	GSE124008_Akerberg_2019_GSM3518659_F_Tbx5_fb2_ChIP_Ventricles_E12.5_SRR8335337_peak_22352	57	.	5.53791	8.41843	5.72458	138
chr18	65171745	65171944	GSE124008_Akerberg_2019_GSM3518659_F_Tbx5_fb2_ChIP_Ventricles_E12.5_SRR8335337_peak_22353	137	.	8.27326	16.7152	13.7221	115
chr18	65183545	65183766	GSE124008_Akerberg_2019_GSM3518659_F_Tbx5_fb2_ChIP_Ventricles_E12.5_SRR8335337_peak_22354	105	.	7.36147	13.4314	10.529	116
chr18	65207618	65207775	GSE124008_Akerberg_2019_GSM3518659_F_Tbx5_fb2_ChIP_Ventricles_E12.5_SRR8335337_peak_22355	51	.	4.83422	7.73084	5.10498	56
chr18	65216886	65217042	GSE124008_Akerberg_2019_GSM3518659_F_Tbx5_fb2_ChIP_Ventricles_E12.5_SRR8335337_peak_22356	126	.	7.96933	15.6002	12.6389	71
chr18	65272143	65272310	GSE124008_Akerberg_2019_GSM3518659_F_Tbx5_fb2_ChIP_Ventricles_E12.5_SRR8335337_peak_22357	66	.	5.51971	9.31879	6.60584	107
chr18	65272690	65272924	GSE124008_Akerberg_2019_GSM3518659_F_Tbx5_fb2_ChIP_Ventricles_E12.5_SRR8335337_peak_22358	320	.	13.1628	35.4158	32.05	109
chr18	65325823	65326029	GSE124008_Akerberg_2019_GSM3518659_F_Tbx5_fb2_ChIP_Ventricles_E12.5_SRR8335337_peak_22359	30	.	3.73033	5.46828	3.00445	99
chr18	65327233	65327545	GSE124008_Akerberg_2019_GSM3518659_F_Tbx5_fb2_ChIP_Ventricles_E12.5_SRR8335337_peak_22360	443	.	17.0872	47.9258	44.3981	163
chr18	65349371	65349566	GSE124008_Akerberg_2019_GSM3518659_F_Tbx5_fb2_ChIP_Ventricles_E12.5_SRR8335337_peak_22361	18	.	2.82049	4.11731	1.83439	115
chr18	65382032	65382175	GSE124008_Akerberg_2019_GSM3518659_F_Tbx5_fb2_ChIP_Ventricles_E12.5_SRR8335337_peak_22362	57	.	5.23398	8.41843	5.72458	91
chr18	65382710	65382933	GSE124008_Akerberg_2019_GSM3518659_F_Tbx5_fb2_ChIP_Ventricles_E12.5_SRR8335337_peak_22363	187	.	9.61422	21.8929	18.7754	119
chr18	65406191	65406332	GSE124008_Akerberg_2019_GSM3518659_F_Tbx5_fb2_ChIP_Ventricles_E12.5_SRR8335337_peak_22367	57	.	5.23398	8.41843	5.72458	86
chr18	65430567	65430817	GSE124008_Akerberg_2019_GSM3518659_F_Tbx5_fb2_ChIP_Ventricles_E12.5_SRR8335337_peak_22368	66	.	5.84184	9.36887	6.63149	138
chr18	65430952	65431101	GSE124008_Akerberg_2019_GSM3518659_F_Tbx5_fb2_ChIP_Ventricles_E12.5_SRR8335337_peak_22369	24	.	4.01827	4.93396	2.49119	57
chr18	65489832	65490085	GSE124008_Akerberg_2019_GSM3518659_F_Tbx5_fb2_ChIP_Ventricles_E12.5_SRR8335337_peak_22370	148	.	8.88111	17.8493	14.8141	164
chr18	65559624	65559774	GSE124008_Akerberg_2019_GSM3518659_F_Tbx5_fb2_ChIP_Ventricles_E12.5_SRR8335337_peak_22371	66	.	5.84184	9.36887	6.63149	65
chr18	65565796	65566084	GSE124008_Akerberg_2019_GSM3518659_F_Tbx5_fb2_ChIP_Ventricles_E12.5_SRR8335337_peak_22372	333	.	14.3518	36.7325	33.3505	131
chr18	65580949	65581254	GSE124008_Akerberg_2019_GSM3518659_F_Tbx5_fb2_ChIP_Ventricles_E12.5_SRR8335337_peak_22373	57	.	5.53791	8.41843	5.72458	175
chr18	65581482	65581800	GSE124008_Akerberg_2019_GSM3518659_F_Tbx5_fb2_ChIP_Ventricles_E12.5_SRR8335337_peak_22374	57	.	5.23398	8.41843	5.72458	274
chr18	65584077	65584231	GSE124008_Akerberg_2019_GSM3518659_F_Tbx5_fb2_ChIP_Ventricles_E12.5_SRR8335337_peak_22375	49	.	4.97378	7.53305	4.91191	40
chr18	65593127	65593339	GSE124008_Akerberg_2019_GSM3518659_F_Tbx5_fb2_ChIP_Ventricles_E12.5_SRR8335337_peak_22376	85	.	6.44969	11.351	8.53938	120
chr18	65599650	65599919	GSE124008_Akerberg_2019_GSM3518659_F_Tbx5_fb2_ChIP_Ventricles_E12.5_SRR8335337_peak_22377	182	.	9.79289	21.359	18.2537	164
chr18	65607836	65608074	GSE124008_Akerberg_2019_GSM3518659_F_Tbx5_fb2_ChIP_Ventricles_E12.5_SRR8335337_peak_22378	210	.	10.1602	24.2325	21.0602	134
chr18	65610652	65610834	GSE124008_Akerberg_2019_GSM3518659_F_Tbx5_fb2_ChIP_Ventricles_E12.5_SRR8335337_peak_22379	24	.	4.01827	4.93396	2.49119	45
chr18	65685675	65685826	GSE124008_Akerberg_2019_GSM3518659_F_Tbx5_fb2_ChIP_Ventricles_E12.5_SRR8335337_peak_22380	57	.	5.53791	8.41843	5.72458	59
chr18	65688966	65689369	GSE124008_Akerberg_2019_GSM3518659_F_Tbx5_fb2_ChIP_Ventricles_E12.5_SRR8335337_peak_22381	792	.	25.9011	83.1565	79.2817	153
chr18	65724852	65724999	GSE124008_Akerberg_2019_GSM3518659_F_Tbx5_fb2_ChIP_Ventricles_E12.5_SRR8335337_peak_22382	115	.	6.39176	14.5125	11.579	85
chr18	65800750	65801088	GSE124008_Akerberg_2019_GSM3518659_F_Tbx5_fb2_ChIP_Ventricles_E12.5_SRR8335337_peak_22383	113	.	7.15752	14.2141	11.3009	215
chr18	65805531	65805935	GSE124008_Akerberg_2019_GSM3518659_F_Tbx5_fb2_ChIP_Ventricles_E12.5_SRR8335337_peak_22384	889	.	28.0285	92.9445	88.9867	253
chr18	65873602	65873743	GSE124008_Akerberg_2019_GSM3518659_F_Tbx5_fb2_ChIP_Ventricles_E12.5_SRR8335337_peak_22385	48	.	4.93005	7.49745	4.89154	53
chr18	65987645	65988018	GSE124008_Akerberg_2019_GSM3518659_F_Tbx5_fb2_ChIP_Ventricles_E12.5_SRR8335337_peak_22386	1511	.	41.4014	155.555	151.104	181
chr18	66002453	66002690	GSE124008_Akerberg_2019_GSM3518659_F_Tbx5_fb2_ChIP_Ventricles_E12.5_SRR8335337_peak_22387	40	.	4.62613	6.60804	4.05225	106
chr18	66169351	66169546	GSE124008_Akerberg_2019_GSM3518659_F_Tbx5_fb2_ChIP_Ventricles_E12.5_SRR8335337_peak_22388	32	.	4.3222	5.7526	3.25072	26
chr18	66196216	66196358	GSE124008_Akerberg_2019_GSM3518659_F_Tbx5_fb2_ChIP_Ventricles_E12.5_SRR8335337_peak_22389	48	.	4.93005	7.49745	4.89154	21
chr18	66291750	66291941	GSE124008_Akerberg_2019_GSM3518659_F_Tbx5_fb2_ChIP_Ventricles_E12.5_SRR8335337_peak_22390	13	.	2.65671	3.5627	1.31982	72
chr18	66441939	66442208	GSE124008_Akerberg_2019_GSM3518659_F_Tbx5_fb2_ChIP_Ventricles_E12.5_SRR8335337_peak_22391	429	.	16.7832	46.4917	42.9856	131
chr18	66442647	66443041	GSE124008_Akerberg_2019_GSM3518659_F_Tbx5_fb2_ChIP_Ventricles_E12.5_SRR8335337_peak_22392	206	.	10.4007	23.7815	20.6141	122
chr18	66450387	66450818	GSE124008_Akerberg_2019_GSM3518659_F_Tbx5_fb2_ChIP_Ventricles_E12.5_SRR8335337_peak_22393	2013	.	39.5573	206.177	201.355	241
chr18	66561045	66561225	GSE124008_Akerberg_2019_GSM3518659_F_Tbx5_fb2_ChIP_Ventricles_E12.5_SRR8335337_peak_22394	105	.	7.36147	13.4314	10.529	94
chr18	66621246	66621462	GSE124008_Akerberg_2019_GSM3518659_F_Tbx5_fb2_ChIP_Ventricles_E12.5_SRR8335337_peak_22395	93	.	6.61158	12.1886	9.36001	94
chr18	66929887	66930501	GSE124008_Akerberg_2019_GSM3518659_F_Tbx5_fb2_ChIP_Ventricles_E12.5_SRR8335337_peak_22396	1073	.	31.9796	111.416	107.305	400
chr18	67137688	67137926	GSE124008_Akerberg_2019_GSM3518659_F_Tbx5_fb2_ChIP_Ventricles_E12.5_SRR8335337_peak_22397	182	.	9.79289	21.359	18.2537	128
chr18	67204579	67204766	GSE124008_Akerberg_2019_GSM3518659_F_Tbx5_fb2_ChIP_Ventricles_E12.5_SRR8335337_peak_22398	41	.	4.42784	6.6833	4.11856	116
chr18	67205181	67205345	GSE124008_Akerberg_2019_GSM3518659_F_Tbx5_fb2_ChIP_Ventricles_E12.5_SRR8335337_peak_22399	31	.	4.00149	5.61914	3.15349	117
chr18	67245099	67245671	GSE124008_Akerberg_2019_GSM3518659_F_Tbx5_fb2_ChIP_Ventricles_E12.5_SRR8335337_peak_22400	57	.	5.23398	8.41843	5.72458	116
chr18	67268044	67268185	GSE124008_Akerberg_2019_GSM3518659_F_Tbx5_fb2_ChIP_Ventricles_E12.5_SRR8335337_peak_22401	32	.	4.3222	5.7526	3.25072	21
chr18	67278483	67278687	GSE124008_Akerberg_2019_GSM3518659_F_Tbx5_fb2_ChIP_Ventricles_E12.5_SRR8335337_peak_22402	75	.	6.14576	10.3469	7.57132	69
chr18	67279239	67279794	GSE124008_Akerberg_2019_GSM3518659_F_Tbx5_fb2_ChIP_Ventricles_E12.5_SRR8335337_peak_22403	1935	.	49.9113	198.342	193.576	189
chr18	67279901	67280136	GSE124008_Akerberg_2019_GSM3518659_F_Tbx5_fb2_ChIP_Ventricles_E12.5_SRR8335337_peak_22404	99	.	7.00132	12.8395	9.98106	119
chr18	67288785	67288980	GSE124008_Akerberg_2019_GSM3518659_F_Tbx5_fb2_ChIP_Ventricles_E12.5_SRR8335337_peak_22405	57	.	5.23398	8.41843	5.72458	121
chr18	67295606	67295894	GSE124008_Akerberg_2019_GSM3518659_F_Tbx5_fb2_ChIP_Ventricles_E12.5_SRR8335337_peak_22406	307	.	12.8898	34.1251	30.7852	160
chr18	67296106	67296267	GSE124008_Akerberg_2019_GSM3518659_F_Tbx5_fb2_ChIP_Ventricles_E12.5_SRR8335337_peak_22407	57	.	5.23398	8.41843	5.72458	68
chr18	67298585	67298868	GSE124008_Akerberg_2019_GSM3518659_F_Tbx5_fb2_ChIP_Ventricles_E12.5_SRR8335337_peak_22408	989	.	30.156	102.94	98.9013	133
chr18	67311586	67311894	GSE124008_Akerberg_2019_GSM3518659_F_Tbx5_fb2_ChIP_Ventricles_E12.5_SRR8335337_peak_22409	412	.	15.3465	44.7429	41.2612	120
chr18	67312206	67312460	GSE124008_Akerberg_2019_GSM3518659_F_Tbx5_fb2_ChIP_Ventricles_E12.5_SRR8335337_peak_22410	48	.	4.93005	7.49745	4.89154	137
chr18	67321011	67321157	GSE124008_Akerberg_2019_GSM3518659_F_Tbx5_fb2_ChIP_Ventricles_E12.5_SRR8335337_peak_22411	66	.	5.51971	9.31879	6.60584	52
chr18	67327556	67327847	GSE124008_Akerberg_2019_GSM3518659_F_Tbx5_fb2_ChIP_Ventricles_E12.5_SRR8335337_peak_22412	66	.	5.84184	9.36887	6.63149	80
chr18	67329550	67329691	GSE124008_Akerberg_2019_GSM3518659_F_Tbx5_fb2_ChIP_Ventricles_E12.5_SRR8335337_peak_22413	40	.	4.62613	6.60804	4.05225	102
chr18	67329874	67330152	GSE124008_Akerberg_2019_GSM3518659_F_Tbx5_fb2_ChIP_Ventricles_E12.5_SRR8335337_peak_22414	32	.	4.3222	5.7526	3.25072	58
chr18	67336314	67336651	GSE124008_Akerberg_2019_GSM3518659_F_Tbx5_fb2_ChIP_Ventricles_E12.5_SRR8335337_peak_22415	346	.	13.7087	38.0296	34.6362	190
chr18	67369628	67369876	GSE124008_Akerberg_2019_GSM3518659_F_Tbx5_fb2_ChIP_Ventricles_E12.5_SRR8335337_peak_22416	360	.	14.9597	39.4686	36.0499	114
chr18	67370355	67370552	GSE124008_Akerberg_2019_GSM3518659_F_Tbx5_fb2_ChIP_Ventricles_E12.5_SRR8335337_peak_22417	126	.	7.96933	15.6002	12.6389	98
chr18	67391388	67391545	GSE124008_Akerberg_2019_GSM3518659_F_Tbx5_fb2_ChIP_Ventricles_E12.5_SRR8335337_peak_22418	48	.	4.93005	7.49745	4.89154	88
chr18	67396524	67396669	GSE124008_Akerberg_2019_GSM3518659_F_Tbx5_fb2_ChIP_Ventricles_E12.5_SRR8335337_peak_22419	57	.	5.53791	8.41843	5.72458	64
chr18	67420227	67420804	GSE124008_Akerberg_2019_GSM3518659_F_Tbx5_fb2_ChIP_Ventricles_E12.5_SRR8335337_peak_22420	442	.	16.3068	47.7567	44.2445	329
chr18	67448639	67449102	GSE124008_Akerberg_2019_GSM3518659_F_Tbx5_fb2_ChIP_Ventricles_E12.5_SRR8335337_peak_22421	148	.	8.57718	17.8493	14.8141	224
chr18	67464719	67464989	GSE124008_Akerberg_2019_GSM3518659_F_Tbx5_fb2_ChIP_Ventricles_E12.5_SRR8335337_peak_22422	32	.	4.3222	5.7526	3.25072	94
chr18	67469475	67470039	GSE124008_Akerberg_2019_GSM3518659_F_Tbx5_fb2_ChIP_Ventricles_E12.5_SRR8335337_peak_22423	792	.	25.9011	83.1565	79.2817	171
chr18	67498787	67499020	GSE124008_Akerberg_2019_GSM3518659_F_Tbx5_fb2_ChIP_Ventricles_E12.5_SRR8335337_peak_22424	206	.	10.4007	23.7815	20.6141	120
chr18	67511320	67511883	GSE124008_Akerberg_2019_GSM3518659_F_Tbx5_fb2_ChIP_Ventricles_E12.5_SRR8335337_peak_22425	2724	.	60.3861	277.938	272.493	307
chr18	67521282	67521515	GSE124008_Akerberg_2019_GSM3518659_F_Tbx5_fb2_ChIP_Ventricles_E12.5_SRR8335337_peak_22426	71	.	5.57882	9.88543	7.14373	111
chr18	67536751	67536915	GSE124008_Akerberg_2019_GSM3518659_F_Tbx5_fb2_ChIP_Ventricles_E12.5_SRR8335337_peak_22427	76	.	5.6062	10.4435	7.66693	101
chr18	67590520	67590661	GSE124008_Akerberg_2019_GSM3518659_F_Tbx5_fb2_ChIP_Ventricles_E12.5_SRR8335337_peak_22428	57	.	5.23398	8.41843	5.72458	73
chr18	67641180	67641439	GSE124008_Akerberg_2019_GSM3518659_F_Tbx5_fb2_ChIP_Ventricles_E12.5_SRR8335337_peak_22429	57	.	5.53791	8.41843	5.72458	131
chr18	67662719	67662892	GSE124008_Akerberg_2019_GSM3518659_F_Tbx5_fb2_ChIP_Ventricles_E12.5_SRR8335337_peak_22430	85	.	6.44969	11.351	8.53938	46
chr18	67724008	67724558	GSE124008_Akerberg_2019_GSM3518659_F_Tbx5_fb2_ChIP_Ventricles_E12.5_SRR8335337_peak_22431	126	.	7.96933	15.6002	12.6389	234
chr18	67772811	67773058	GSE124008_Akerberg_2019_GSM3518659_F_Tbx5_fb2_ChIP_Ventricles_E12.5_SRR8335337_peak_22432	580	.	19.441	61.765	58.0905	138
chr18	67774455	67774936	GSE124008_Akerberg_2019_GSM3518659_F_Tbx5_fb2_ChIP_Ventricles_E12.5_SRR8335337_peak_22433	48	.	4.93005	7.49745	4.89154	316
chr18	67775177	67775318	GSE124008_Akerberg_2019_GSM3518659_F_Tbx5_fb2_ChIP_Ventricles_E12.5_SRR8335337_peak_22434	26	.	3.88191	5.08049	2.62682	49
chr18	67800478	67800727	GSE124008_Akerberg_2019_GSM3518659_F_Tbx5_fb2_ChIP_Ventricles_E12.5_SRR8335337_peak_22435	199	.	9.88719	23.0554	19.9151	102
chr18	67852465	67852698	GSE124008_Akerberg_2019_GSM3518659_F_Tbx5_fb2_ChIP_Ventricles_E12.5_SRR8335337_peak_22436	199	.	9.88719	23.0554	19.9151	118
chr18	67870139	67870770	GSE124008_Akerberg_2019_GSM3518659_F_Tbx5_fb2_ChIP_Ventricles_E12.5_SRR8335337_peak_22437	85	.	6.44969	11.351	8.53938	309
chr18	67871536	67871904	GSE124008_Akerberg_2019_GSM3518659_F_Tbx5_fb2_ChIP_Ventricles_E12.5_SRR8335337_peak_22438	922	.	28.6364	96.2541	92.2673	212
chr18	67933043	67933722	GSE124008_Akerberg_2019_GSM3518659_F_Tbx5_fb2_ChIP_Ventricles_E12.5_SRR8335337_peak_22439	115	.	7.6654	14.5053	11.5735	193
chr18	67951238	67951396	GSE124008_Akerberg_2019_GSM3518659_F_Tbx5_fb2_ChIP_Ventricles_E12.5_SRR8335337_peak_22440	66	.	5.84184	9.36887	6.63149	115
chr18	67989695	67989969	GSE124008_Akerberg_2019_GSM3518659_F_Tbx5_fb2_ChIP_Ventricles_E12.5_SRR8335337_peak_22441	374	.	15.5675	40.8528	37.4109	122
chr18	68007534	68007859	GSE124008_Akerberg_2019_GSM3518659_F_Tbx5_fb2_ChIP_Ventricles_E12.5_SRR8335337_peak_22442	346	.	14.6557	38.0951	34.6932	129
chr18	68047031	68047284	GSE124008_Akerberg_2019_GSM3518659_F_Tbx5_fb2_ChIP_Ventricles_E12.5_SRR8335337_peak_22443	126	.	7.96933	15.6002	12.6389	139
chr18	68047816	68048161	GSE124008_Akerberg_2019_GSM3518659_F_Tbx5_fb2_ChIP_Ventricles_E12.5_SRR8335337_peak_22444	133	.	7.97642	16.3197	13.3455	138
chr18	68119141	68119341	GSE124008_Akerberg_2019_GSM3518659_F_Tbx5_fb2_ChIP_Ventricles_E12.5_SRR8335337_peak_22445	84	.	6.06565	11.2084	8.41994	95
chr18	68124602	68124868	GSE124008_Akerberg_2019_GSM3518659_F_Tbx5_fb2_ChIP_Ventricles_E12.5_SRR8335337_peak_22446	57	.	3.85173	8.40735	5.72458	110
chr18	68149445	68149616	GSE124008_Akerberg_2019_GSM3518659_F_Tbx5_fb2_ChIP_Ventricles_E12.5_SRR8335337_peak_22447	95	.	6.75362	12.3796	9.52866	88
chr18	68157591	68157749	GSE124008_Akerberg_2019_GSM3518659_F_Tbx5_fb2_ChIP_Ventricles_E12.5_SRR8335337_peak_22448	33	.	3.91037	5.81921	3.31669	113
chr18	68176625	68176826	GSE124008_Akerberg_2019_GSM3518659_F_Tbx5_fb2_ChIP_Ventricles_E12.5_SRR8335337_peak_22449	307	.	12.8898	34.1251	30.7852	97
chr18	68180625	68181348	GSE124008_Akerberg_2019_GSM3518659_F_Tbx5_fb2_ChIP_Ventricles_E12.5_SRR8335337_peak_22450	2280	.	56.5977	233.038	228.01	321
chr18	68189888	68190297	GSE124008_Akerberg_2019_GSM3518659_F_Tbx5_fb2_ChIP_Ventricles_E12.5_SRR8335337_peak_22451	452	.	11.0854	48.7417	45.2108	257
chr18	68194517	68195239	GSE124008_Akerberg_2019_GSM3518659_F_Tbx5_fb2_ChIP_Ventricles_E12.5_SRR8335337_peak_22452	206	.	10.7047	23.7815	20.6141	552
chr18	68218435	68218763	GSE124008_Akerberg_2019_GSM3518659_F_Tbx5_fb2_ChIP_Ventricles_E12.5_SRR8335337_peak_22453	126	.	7.96933	15.6002	12.6389	187
chr18	68235014	68235261	GSE124008_Akerberg_2019_GSM3518659_F_Tbx5_fb2_ChIP_Ventricles_E12.5_SRR8335337_peak_22454	40	.	4.62613	6.60804	4.05225	162
chr18	68236053	68236333	GSE124008_Akerberg_2019_GSM3518659_F_Tbx5_fb2_ChIP_Ventricles_E12.5_SRR8335337_peak_22455	501	.	18.9107	53.7535	50.1587	144
chr18	68260929	68261216	GSE124008_Akerberg_2019_GSM3518659_F_Tbx5_fb2_ChIP_Ventricles_E12.5_SRR8335337_peak_22456	857	.	27.1168	89.658	85.7269	139
chr18	68268764	68268921	GSE124008_Akerberg_2019_GSM3518659_F_Tbx5_fb2_ChIP_Ventricles_E12.5_SRR8335337_peak_22457	62	.	5.55603	8.9127	6.21268	96
chr18	68299828	68300265	GSE124008_Akerberg_2019_GSM3518659_F_Tbx5_fb2_ChIP_Ventricles_E12.5_SRR8335337_peak_22458	182	.	9.79289	21.359	18.2537	97
chr18	68318515	68318774	GSE124008_Akerberg_2019_GSM3518659_F_Tbx5_fb2_ChIP_Ventricles_E12.5_SRR8335337_peak_22459	387	.	15.8714	42.2475	38.7889	132
chr18	68321578	68321783	GSE124008_Akerberg_2019_GSM3518659_F_Tbx5_fb2_ChIP_Ventricles_E12.5_SRR8335337_peak_22460	84	.	6.06565	11.2084	8.41994	110
chr18	68753474	68753649	GSE124008_Akerberg_2019_GSM3518659_F_Tbx5_fb2_ChIP_Ventricles_E12.5_SRR8335337_peak_22462	40	.	4.62613	6.60804	4.05225	93
chr18	69196893	69197048	GSE124008_Akerberg_2019_GSM3518659_F_Tbx5_fb2_ChIP_Ventricles_E12.5_SRR8335337_peak_22463	115	.	7.6654	14.5053	11.5735	65
chr18	69198715	69199031	GSE124008_Akerberg_2019_GSM3518659_F_Tbx5_fb2_ChIP_Ventricles_E12.5_SRR8335337_peak_22464	115	.	7.6654	14.5053	11.5735	227
chr18	69344177	69344483	GSE124008_Akerberg_2019_GSM3518659_F_Tbx5_fb2_ChIP_Ventricles_E12.5_SRR8335337_peak_22465	40	.	4.62613	6.60804	4.05225	115
chr18	69345812	69346204	GSE124008_Akerberg_2019_GSM3518659_F_Tbx5_fb2_ChIP_Ventricles_E12.5_SRR8335337_peak_22466	48	.	4.93005	7.49745	4.89154	81
chr18	69399928	69400117	GSE124008_Akerberg_2019_GSM3518659_F_Tbx5_fb2_ChIP_Ventricles_E12.5_SRR8335337_peak_22467	57	.	5.23398	8.41843	5.72458	85
chr18	69414702	69414916	GSE124008_Akerberg_2019_GSM3518659_F_Tbx5_fb2_ChIP_Ventricles_E12.5_SRR8335337_peak_22468	105	.	7.05755	13.4314	10.529	125
chr18	69517401	69517644	GSE124008_Akerberg_2019_GSM3518659_F_Tbx5_fb2_ChIP_Ventricles_E12.5_SRR8335337_peak_22469	45	.	4.44891	7.07722	4.50719	110
chr18	69532468	69532609	GSE124008_Akerberg_2019_GSM3518659_F_Tbx5_fb2_ChIP_Ventricles_E12.5_SRR8335337_peak_22470	48	.	4.93005	7.49745	4.89154	103
chr18	69535495	69535835	GSE124008_Akerberg_2019_GSM3518659_F_Tbx5_fb2_ChIP_Ventricles_E12.5_SRR8335337_peak_22471	57	.	5.53791	8.41843	5.72458	75
chr18	69536802	69537014	GSE124008_Akerberg_2019_GSM3518659_F_Tbx5_fb2_ChIP_Ventricles_E12.5_SRR8335337_peak_22472	137	.	8.27326	16.7152	13.7221	94
chr18	69593276	69593427	GSE124008_Akerberg_2019_GSM3518659_F_Tbx5_fb2_ChIP_Ventricles_E12.5_SRR8335337_peak_22473	49	.	4.70081	7.53305	4.91191	43
chr18	69624399	69625275	GSE124008_Akerberg_2019_GSM3518659_F_Tbx5_fb2_ChIP_Ventricles_E12.5_SRR8335337_peak_22474	678	.	20.0618	71.6027	67.8378	149
chr18	69675312	69675489	GSE124008_Akerberg_2019_GSM3518659_F_Tbx5_fb2_ChIP_Ventricles_E12.5_SRR8335337_peak_22475	24	.	4.01827	4.93396	2.49119	62
chr18	69691357	69691561	GSE124008_Akerberg_2019_GSM3518659_F_Tbx5_fb2_ChIP_Ventricles_E12.5_SRR8335337_peak_22476	93	.	6.61158	12.1886	9.36001	67
chr18	69823053	69823410	GSE124008_Akerberg_2019_GSM3518659_F_Tbx5_fb2_ChIP_Ventricles_E12.5_SRR8335337_peak_22477	516	.	19.2146	55.2323	51.6246	159
chr18	69898906	69899092	GSE124008_Akerberg_2019_GSM3518659_F_Tbx5_fb2_ChIP_Ventricles_E12.5_SRR8335337_peak_22478	90	.	6.42321	11.8217	9.00474	116
chr18	70053277	70053559	GSE124008_Akerberg_2019_GSM3518659_F_Tbx5_fb2_ChIP_Ventricles_E12.5_SRR8335337_peak_22479	57	.	5.53791	8.41843	5.72458	61
chr18	70141551	70141698	GSE124008_Akerberg_2019_GSM3518659_F_Tbx5_fb2_ChIP_Ventricles_E12.5_SRR8335337_peak_22480	75	.	6.14576	10.3469	7.57132	84
chr18	70472318	70472609	GSE124008_Akerberg_2019_GSM3518659_F_Tbx5_fb2_ChIP_Ventricles_E12.5_SRR8335337_peak_22481	57	.	5.23398	8.41843	5.72458	209
chr18	70534032	70534365	GSE124008_Akerberg_2019_GSM3518659_F_Tbx5_fb2_ChIP_Ventricles_E12.5_SRR8335337_peak_22483	258	.	11.525	29.0782	25.812	131
chr18	70537772	70538037	GSE124008_Akerberg_2019_GSM3518659_F_Tbx5_fb2_ChIP_Ventricles_E12.5_SRR8335337_peak_22484	360	.	14.9597	39.4686	36.0499	138
chr18	70568099	70568362	GSE124008_Akerberg_2019_GSM3518659_F_Tbx5_fb2_ChIP_Ventricles_E12.5_SRR8335337_peak_22485	48	.	4.93005	7.49745	4.89154	189
chr18	70769195	70769555	GSE124008_Akerberg_2019_GSM3518659_F_Tbx5_fb2_ChIP_Ventricles_E12.5_SRR8335337_peak_22486	143	.	8.24939	17.4005	14.3965	106
chr18	70976914	70977106	GSE124008_Akerberg_2019_GSM3518659_F_Tbx5_fb2_ChIP_Ventricles_E12.5_SRR8335337_peak_22487	137	.	8.27326	16.7152	13.7221	131
chr18	71047271	71047459	GSE124008_Akerberg_2019_GSM3518659_F_Tbx5_fb2_ChIP_Ventricles_E12.5_SRR8335337_peak_22488	43	.	4.13978	6.9063	4.33696	97
chr18	71312726	71312942	GSE124008_Akerberg_2019_GSM3518659_F_Tbx5_fb2_ChIP_Ventricles_E12.5_SRR8335337_peak_22489	159	.	9.18504	19.0018	15.9431	115
chr18	71335003	71335154	GSE124008_Akerberg_2019_GSM3518659_F_Tbx5_fb2_ChIP_Ventricles_E12.5_SRR8335337_peak_22490	76	.	5.37474	10.4435	7.66693	89
chr18	71486614	71486824	GSE124008_Akerberg_2019_GSM3518659_F_Tbx5_fb2_ChIP_Ventricles_E12.5_SRR8335337_peak_22491	34	.	3.47561	5.94584	3.43191	120
chr18	71622004	71622145	GSE124008_Akerberg_2019_GSM3518659_F_Tbx5_fb2_ChIP_Ventricles_E12.5_SRR8335337_peak_22492	75	.	6.14576	10.3469	7.57132	65
chr18	71787492	71787891	GSE124008_Akerberg_2019_GSM3518659_F_Tbx5_fb2_ChIP_Ventricles_E12.5_SRR8335337_peak_22493	112	.	7.15227	14.205	11.2972	208
chr18	71790620	71791002	GSE124008_Akerberg_2019_GSM3518659_F_Tbx5_fb2_ChIP_Ventricles_E12.5_SRR8335337_peak_22494	916	.	25.3795	95.5854	91.6131	169
chr18	71804571	71804997	GSE124008_Akerberg_2019_GSM3518659_F_Tbx5_fb2_ChIP_Ventricles_E12.5_SRR8335337_peak_22495	711	.	18.88	74.8959	71.1046	192
chr18	72081368	72081633	GSE124008_Akerberg_2019_GSM3518659_F_Tbx5_fb2_ChIP_Ventricles_E12.5_SRR8335337_peak_22496	158	.	9.14532	18.9349	15.8898	101
chr18	72350899	72351086	GSE124008_Akerberg_2019_GSM3518659_F_Tbx5_fb2_ChIP_Ventricles_E12.5_SRR8335337_peak_22497	48	.	4.93005	7.49745	4.89154	53
chr18	72378518	72378920	GSE124008_Akerberg_2019_GSM3518659_F_Tbx5_fb2_ChIP_Ventricles_E12.5_SRR8335337_peak_22498	1681	.	43.2809	172.702	168.124	212
chr18	72707891	72708178	GSE124008_Akerberg_2019_GSM3518659_F_Tbx5_fb2_ChIP_Ventricles_E12.5_SRR8335337_peak_22499	143	.	8.57464	17.3371	14.3403	128
chr18	72807082	72807623	GSE124008_Akerberg_2019_GSM3518659_F_Tbx5_fb2_ChIP_Ventricles_E12.5_SRR8335337_peak_22500	2632	.	55.6383	268.581	263.233	232
chr18	72890220	72890673	GSE124008_Akerberg_2019_GSM3518659_F_Tbx5_fb2_ChIP_Ventricles_E12.5_SRR8335337_peak_22501	1703	.	39.106	174.965	170.373	246
chr18	72894548	72894777	GSE124008_Akerberg_2019_GSM3518659_F_Tbx5_fb2_ChIP_Ventricles_E12.5_SRR8335337_peak_22502	47	.	3.96695	7.28745	4.71293	105
chr18	72914971	72915563	GSE124008_Akerberg_2019_GSM3518659_F_Tbx5_fb2_ChIP_Ventricles_E12.5_SRR8335337_peak_22503	279	.	10.4863	31.2332	27.9442	185
chr18	72918456	72918840	GSE124008_Akerberg_2019_GSM3518659_F_Tbx5_fb2_ChIP_Ventricles_E12.5_SRR8335337_peak_22504	246	.	11.252	27.847	24.6102	238
chr18	72956639	72956816	GSE124008_Akerberg_2019_GSM3518659_F_Tbx5_fb2_ChIP_Ventricles_E12.5_SRR8335337_peak_22505	66	.	5.51971	9.31879	6.60584	132
chr18	72992527	72992754	GSE124008_Akerberg_2019_GSM3518659_F_Tbx5_fb2_ChIP_Ventricles_E12.5_SRR8335337_peak_22506	176	.	9.06829	20.7457	17.6558	97
chr18	73031096	73031325	GSE124008_Akerberg_2019_GSM3518659_F_Tbx5_fb2_ChIP_Ventricles_E12.5_SRR8335337_peak_22507	74	.	5.79268	10.2513	7.49917	100
chr18	73060241	73060591	GSE124008_Akerberg_2019_GSM3518659_F_Tbx5_fb2_ChIP_Ventricles_E12.5_SRR8335337_peak_22508	867	.	21.7462	90.6395	86.7045	192
chr18	73133627	73133938	GSE124008_Akerberg_2019_GSM3518659_F_Tbx5_fb2_ChIP_Ventricles_E12.5_SRR8335337_peak_22509	867	.	21.5415	90.6395	86.7045	155
chr18	73148408	73148897	GSE124008_Akerberg_2019_GSM3518659_F_Tbx5_fb2_ChIP_Ventricles_E12.5_SRR8335337_peak_22510	1529	.	32.3919	157.441	152.977	255
chr18	73191192	73191372	GSE124008_Akerberg_2019_GSM3518659_F_Tbx5_fb2_ChIP_Ventricles_E12.5_SRR8335337_peak_22511	75	.	6.14576	10.3469	7.57132	72
chr18	73253758	73253936	GSE124008_Akerberg_2019_GSM3518659_F_Tbx5_fb2_ChIP_Ventricles_E12.5_SRR8335337_peak_22512	40	.	4.60612	6.57681	4.05225	52
chr18	73292798	73292973	GSE124008_Akerberg_2019_GSM3518659_F_Tbx5_fb2_ChIP_Ventricles_E12.5_SRR8335337_peak_22513	130	.	7.8685	16.0213	13.0574	78
chr18	73365576	73365762	GSE124008_Akerberg_2019_GSM3518659_F_Tbx5_fb2_ChIP_Ventricles_E12.5_SRR8335337_peak_22514	103	.	6.88455	13.1909	10.3267	103
chr18	73418510	73418875	GSE124008_Akerberg_2019_GSM3518659_F_Tbx5_fb2_ChIP_Ventricles_E12.5_SRR8335337_peak_22515	40	.	4.62613	6.60804	4.05225	88
chr18	73470887	73471090	GSE124008_Akerberg_2019_GSM3518659_F_Tbx5_fb2_ChIP_Ventricles_E12.5_SRR8335337_peak_22516	85	.	6.44969	11.351	8.53938	85
chr18	73491762	73492266	GSE124008_Akerberg_2019_GSM3518659_F_Tbx5_fb2_ChIP_Ventricles_E12.5_SRR8335337_peak_22517	1141	.	33.4992	118.288	114.128	141
chr18	73572719	73572987	GSE124008_Akerberg_2019_GSM3518659_F_Tbx5_fb2_ChIP_Ventricles_E12.5_SRR8335337_peak_22518	66	.	5.84184	9.36887	6.63149	172
chr18	73573606	73573843	GSE124008_Akerberg_2019_GSM3518659_F_Tbx5_fb2_ChIP_Ventricles_E12.5_SRR8335337_peak_22519	32	.	4.3222	5.7526	3.25072	186
chr18	73623112	73623347	GSE124008_Akerberg_2019_GSM3518659_F_Tbx5_fb2_ChIP_Ventricles_E12.5_SRR8335337_peak_22520	24	.	3.71434	4.93396	2.49119	182
chr18	73666617	73666939	GSE124008_Akerberg_2019_GSM3518659_F_Tbx5_fb2_ChIP_Ventricles_E12.5_SRR8335337_peak_22521	555	.	19.0603	59.1544	55.5128	183
chr18	73680626	73680797	GSE124008_Akerberg_2019_GSM3518659_F_Tbx5_fb2_ChIP_Ventricles_E12.5_SRR8335337_peak_22522	30	.	3.73033	5.46828	3.00445	43
chr18	73703766	73704032	GSE124008_Akerberg_2019_GSM3518659_F_Tbx5_fb2_ChIP_Ventricles_E12.5_SRR8335337_peak_22523	19	.	3.33597	4.33257	1.98847	75
chr18	73753925	73754687	GSE124008_Akerberg_2019_GSM3518659_F_Tbx5_fb2_ChIP_Ventricles_E12.5_SRR8335337_peak_22524	837	.	25.1734	87.6744	83.7672	158
chr18	73796849	73796995	GSE124008_Akerberg_2019_GSM3518659_F_Tbx5_fb2_ChIP_Ventricles_E12.5_SRR8335337_peak_22525	126	.	7.96933	15.6002	12.6389	68
chr18	73815362	73815722	GSE124008_Akerberg_2019_GSM3518659_F_Tbx5_fb2_ChIP_Ventricles_E12.5_SRR8335337_peak_22526	113	.	7.15752	14.2141	11.3009	221
chr18	73882332	73882481	GSE124008_Akerberg_2019_GSM3518659_F_Tbx5_fb2_ChIP_Ventricles_E12.5_SRR8335337_peak_22527	49	.	4.70081	7.53305	4.91191	76
chr18	73898292	73898454	GSE124008_Akerberg_2019_GSM3518659_F_Tbx5_fb2_ChIP_Ventricles_E12.5_SRR8335337_peak_22528	50	.	4.34451	7.66459	5.03934	83
chr18	73907027	73907226	GSE124008_Akerberg_2019_GSM3518659_F_Tbx5_fb2_ChIP_Ventricles_E12.5_SRR8335337_peak_22529	95	.	6.75362	12.3796	9.52866	87
chr18	73971037	73971479	GSE124008_Akerberg_2019_GSM3518659_F_Tbx5_fb2_ChIP_Ventricles_E12.5_SRR8335337_peak_22530	906	.	28.3325	94.5965	90.6272	293
chr18	73984869	73985097	GSE124008_Akerberg_2019_GSM3518659_F_Tbx5_fb2_ChIP_Ventricles_E12.5_SRR8335337_peak_22531	133	.	7.70345	16.3197	13.3455	94
chr18	73989808	73990048	GSE124008_Akerberg_2019_GSM3518659_F_Tbx5_fb2_ChIP_Ventricles_E12.5_SRR8335337_peak_22532	360	.	14.9597	39.4686	36.0499	104
chr18	74007962	74008474	GSE124008_Akerberg_2019_GSM3518659_F_Tbx5_fb2_ChIP_Ventricles_E12.5_SRR8335337_peak_22533	270	.	11.798	30.322	27.0382	184
chr18	74014296	74014487	GSE124008_Akerberg_2019_GSM3518659_F_Tbx5_fb2_ChIP_Ventricles_E12.5_SRR8335337_peak_22534	49	.	4.97378	7.53305	4.91191	107
chr18	74027052	74027311	GSE124008_Akerberg_2019_GSM3518659_F_Tbx5_fb2_ChIP_Ventricles_E12.5_SRR8335337_peak_22535	268	.	12.5282	30.0949	26.8165	126
chr18	74063593	74063747	GSE124008_Akerberg_2019_GSM3518659_F_Tbx5_fb2_ChIP_Ventricles_E12.5_SRR8335337_peak_22536	57	.	5.53791	8.41843	5.72458	76
chr18	74136021	74136214	GSE124008_Akerberg_2019_GSM3518659_F_Tbx5_fb2_ChIP_Ventricles_E12.5_SRR8335337_peak_22537	57	.	5.23398	8.41843	5.72458	114
chr18	74193270	74193479	GSE124008_Akerberg_2019_GSM3518659_F_Tbx5_fb2_ChIP_Ventricles_E12.5_SRR8335337_peak_22538	194	.	10.0968	22.5624	19.4278	115
chr18	74215978	74216378	GSE124008_Akerberg_2019_GSM3518659_F_Tbx5_fb2_ChIP_Ventricles_E12.5_SRR8335337_peak_22539	95	.	6.75362	12.3796	9.52866	263
chr18	74216798	74217010	GSE124008_Akerberg_2019_GSM3518659_F_Tbx5_fb2_ChIP_Ventricles_E12.5_SRR8335337_peak_22540	66	.	5.84184	9.36887	6.63149	80
chr18	74442153	74442332	GSE124008_Akerberg_2019_GSM3518659_F_Tbx5_fb2_ChIP_Ventricles_E12.5_SRR8335337_peak_22541	57	.	5.23398	8.41843	5.72458	106
chr18	74464162	74464390	GSE124008_Akerberg_2019_GSM3518659_F_Tbx5_fb2_ChIP_Ventricles_E12.5_SRR8335337_peak_22542	148	.	8.88111	17.8493	14.8141	110
chr18	74669755	74670004	GSE124008_Akerberg_2019_GSM3518659_F_Tbx5_fb2_ChIP_Ventricles_E12.5_SRR8335337_peak_22544	255	.	11.9204	28.8047	25.5439	134
chr18	74685398	74685566	GSE124008_Akerberg_2019_GSM3518659_F_Tbx5_fb2_ChIP_Ventricles_E12.5_SRR8335337_peak_22545	126	.	7.96933	15.6002	12.6389	79
chr18	74697026	74697217	GSE124008_Akerberg_2019_GSM3518659_F_Tbx5_fb2_ChIP_Ventricles_E12.5_SRR8335337_peak_22546	98	.	5.98231	12.6839	9.82836	88
chr18	74704096	74704430	GSE124008_Akerberg_2019_GSM3518659_F_Tbx5_fb2_ChIP_Ventricles_E12.5_SRR8335337_peak_22547	66	.	5.51971	9.31879	6.60584	92
chr18	74717566	74718119	GSE124008_Akerberg_2019_GSM3518659_F_Tbx5_fb2_ChIP_Ventricles_E12.5_SRR8335337_peak_22548	320	.	14.0479	35.3812	32.0184	413
chr18	74778210	74778481	GSE124008_Akerberg_2019_GSM3518659_F_Tbx5_fb2_ChIP_Ventricles_E12.5_SRR8335337_peak_22549	93	.	6.61158	12.1886	9.36001	126
chr18	74778752	74778973	GSE124008_Akerberg_2019_GSM3518659_F_Tbx5_fb2_ChIP_Ventricles_E12.5_SRR8335337_peak_22550	19	.	3.33597	4.33257	1.98847	53
chr18	74779110	74779545	GSE124008_Akerberg_2019_GSM3518659_F_Tbx5_fb2_ChIP_Ventricles_E12.5_SRR8335337_peak_22551	105	.	7.36147	13.4314	10.529	223
chr18	74810626	74811135	GSE124008_Akerberg_2019_GSM3518659_F_Tbx5_fb2_ChIP_Ventricles_E12.5_SRR8335337_peak_22552	336	.	11.5099	37.0673	33.6818	181
chr18	74814844	74815088	GSE124008_Akerberg_2019_GSM3518659_F_Tbx5_fb2_ChIP_Ventricles_E12.5_SRR8335337_peak_22553	105	.	7.36147	13.4314	10.529	113
chr18	74835051	74835231	GSE124008_Akerberg_2019_GSM3518659_F_Tbx5_fb2_ChIP_Ventricles_E12.5_SRR8335337_peak_22554	105	.	7.36147	13.4314	10.529	86
chr18	74960962	74961130	GSE124008_Akerberg_2019_GSM3518659_F_Tbx5_fb2_ChIP_Ventricles_E12.5_SRR8335337_peak_22555	48	.	4.93005	7.49745	4.89154	106
chr18	75000565	75000794	GSE124008_Akerberg_2019_GSM3518659_F_Tbx5_fb2_ChIP_Ventricles_E12.5_SRR8335337_peak_22556	32	.	4.3222	5.7526	3.25072	54
chr18	75022272	75022665	GSE124008_Akerberg_2019_GSM3518659_F_Tbx5_fb2_ChIP_Ventricles_E12.5_SRR8335337_peak_22557	336	.	11.5099	37.0673	33.6818	236
chr18	75102193	75102495	GSE124008_Akerberg_2019_GSM3518659_F_Tbx5_fb2_ChIP_Ventricles_E12.5_SRR8335337_peak_22558	537	.	18.3492	57.3998	53.7722	157
chr18	75130013	75130397	GSE124008_Akerberg_2019_GSM3518659_F_Tbx5_fb2_ChIP_Ventricles_E12.5_SRR8335337_peak_22559	1950	.	46.7378	199.847	195.074	199
chr18	75137170	75137470	GSE124008_Akerberg_2019_GSM3518659_F_Tbx5_fb2_ChIP_Ventricles_E12.5_SRR8335337_peak_22560	537	.	18.3492	57.3998	53.7722	151
chr18	75138994	75139214	GSE124008_Akerberg_2019_GSM3518659_F_Tbx5_fb2_ChIP_Ventricles_E12.5_SRR8335337_peak_22561	41	.	4.42784	6.6833	4.11856	140
chr18	75165096	75165389	GSE124008_Akerberg_2019_GSM3518659_F_Tbx5_fb2_ChIP_Ventricles_E12.5_SRR8335337_peak_22562	115	.	7.6654	14.5053	11.5735	160
chr18	75243739	75243891	GSE124008_Akerberg_2019_GSM3518659_F_Tbx5_fb2_ChIP_Ventricles_E12.5_SRR8335337_peak_22563	57	.	5.23398	8.41843	5.72458	45
chr18	75245027	75245259	GSE124008_Akerberg_2019_GSM3518659_F_Tbx5_fb2_ChIP_Ventricles_E12.5_SRR8335337_peak_22564	194	.	10.0968	22.5624	19.4278	120
chr18	75272880	75273192	GSE124008_Akerberg_2019_GSM3518659_F_Tbx5_fb2_ChIP_Ventricles_E12.5_SRR8335337_peak_22565	105	.	7.05755	13.4314	10.529	182
chr18	75274514	75274688	GSE124008_Akerberg_2019_GSM3518659_F_Tbx5_fb2_ChIP_Ventricles_E12.5_SRR8335337_peak_22566	66	.	5.84184	9.36887	6.63149	83
chr18	75293495	75293760	GSE124008_Akerberg_2019_GSM3518659_F_Tbx5_fb2_ChIP_Ventricles_E12.5_SRR8335337_peak_22567	294	.	11.3927	32.8065	29.49	141
chr18	75295525	75295989	GSE124008_Akerberg_2019_GSM3518659_F_Tbx5_fb2_ChIP_Ventricles_E12.5_SRR8335337_peak_22568	396	.	12.943	43.1346	39.6726	187
chr18	75318670	75318864	GSE124008_Akerberg_2019_GSM3518659_F_Tbx5_fb2_ChIP_Ventricles_E12.5_SRR8335337_peak_22569	85	.	6.44969	11.351	8.53938	102
chr18	75319478	75320088	GSE124008_Akerberg_2019_GSM3518659_F_Tbx5_fb2_ChIP_Ventricles_E12.5_SRR8335337_peak_22570	2131	.	47.5902	218.049	213.142	419
chr18	75322335	75322600	GSE124008_Akerberg_2019_GSM3518659_F_Tbx5_fb2_ChIP_Ventricles_E12.5_SRR8335337_peak_22571	84	.	6.06565	11.2084	8.41994	138
chr18	75342653	75343492	GSE124008_Akerberg_2019_GSM3518659_F_Tbx5_fb2_ChIP_Ventricles_E12.5_SRR8335337_peak_22572	206	.	10.4007	23.7815	20.6141	238
chr18	75363064	75363314	GSE124008_Akerberg_2019_GSM3518659_F_Tbx5_fb2_ChIP_Ventricles_E12.5_SRR8335337_peak_22573	182	.	9.79289	21.359	18.2537	129
chr18	75363826	75364000	GSE124008_Akerberg_2019_GSM3518659_F_Tbx5_fb2_ChIP_Ventricles_E12.5_SRR8335337_peak_22574	66	.	5.84184	9.36887	6.63149	64
chr18	75366537	75366852	GSE124008_Akerberg_2019_GSM3518659_F_Tbx5_fb2_ChIP_Ventricles_E12.5_SRR8335337_peak_22575	165	.	8.79532	19.6141	16.5475	102
chr18	75367794	75367935	GSE124008_Akerberg_2019_GSM3518659_F_Tbx5_fb2_ChIP_Ventricles_E12.5_SRR8335337_peak_22576	26	.	3.88191	5.08049	2.62682	119
chr18	75370610	75370822	GSE124008_Akerberg_2019_GSM3518659_F_Tbx5_fb2_ChIP_Ventricles_E12.5_SRR8335337_peak_22577	41	.	4.42784	6.6833	4.11856	139
chr18	75382240	75382426	GSE124008_Akerberg_2019_GSM3518659_F_Tbx5_fb2_ChIP_Ventricles_E12.5_SRR8335337_peak_22578	49	.	4.70081	7.53305	4.91191	125
chr18	75405284	75405537	GSE124008_Akerberg_2019_GSM3518659_F_Tbx5_fb2_ChIP_Ventricles_E12.5_SRR8335337_peak_22579	126	.	7.96933	15.6002	12.6389	106
chr18	75421446	75421837	GSE124008_Akerberg_2019_GSM3518659_F_Tbx5_fb2_ChIP_Ventricles_E12.5_SRR8335337_peak_22580	1693	.	45.0485	173.927	169.341	175
chr18	75426294	75426487	GSE124008_Akerberg_2019_GSM3518659_F_Tbx5_fb2_ChIP_Ventricles_E12.5_SRR8335337_peak_22581	105	.	7.05755	13.4314	10.529	105
chr18	75434601	75434842	GSE124008_Akerberg_2019_GSM3518659_F_Tbx5_fb2_ChIP_Ventricles_E12.5_SRR8335337_peak_22582	206	.	10.7047	23.7815	20.6141	132
chr18	75435047	75435310	GSE124008_Akerberg_2019_GSM3518659_F_Tbx5_fb2_ChIP_Ventricles_E12.5_SRR8335337_peak_22583	57	.	5.23398	8.41843	5.72458	129
chr18	75438950	75439383	GSE124008_Akerberg_2019_GSM3518659_F_Tbx5_fb2_ChIP_Ventricles_E12.5_SRR8335337_peak_22584	89	.	5.57286	11.7967	8.98104	309
chr18	75449740	75449884	GSE124008_Akerberg_2019_GSM3518659_F_Tbx5_fb2_ChIP_Ventricles_E12.5_SRR8335337_peak_22585	57	.	5.23398	8.41843	5.72458	38
chr18	75489254	75489431	GSE124008_Akerberg_2019_GSM3518659_F_Tbx5_fb2_ChIP_Ventricles_E12.5_SRR8335337_peak_22586	41	.	4.42784	6.6833	4.11856	101
chr18	75493039	75493339	GSE124008_Akerberg_2019_GSM3518659_F_Tbx5_fb2_ChIP_Ventricles_E12.5_SRR8335337_peak_22587	270	.	11.798	30.322	27.0382	165
chr18	75503703	75503955	GSE124008_Akerberg_2019_GSM3518659_F_Tbx5_fb2_ChIP_Ventricles_E12.5_SRR8335337_peak_22588	95	.	6.75362	12.3796	9.52866	134
chr18	75505456	75505852	GSE124008_Akerberg_2019_GSM3518659_F_Tbx5_fb2_ChIP_Ventricles_E12.5_SRR8335337_peak_22589	996	.	28.449	103.721	99.678	214
chr18	75511074	75511339	GSE124008_Akerberg_2019_GSM3518659_F_Tbx5_fb2_ChIP_Ventricles_E12.5_SRR8335337_peak_22590	154	.	8.52235	18.4988	15.4557	137
chr18	75513942	75514163	GSE124008_Akerberg_2019_GSM3518659_F_Tbx5_fb2_ChIP_Ventricles_E12.5_SRR8335337_peak_22591	165	.	8.79532	19.6141	16.5475	108
chr18	75514290	75514451	GSE124008_Akerberg_2019_GSM3518659_F_Tbx5_fb2_ChIP_Ventricles_E12.5_SRR8335337_peak_22592	24	.	4.01827	4.93396	2.49119	23
chr18	75514527	75514797	GSE124008_Akerberg_2019_GSM3518659_F_Tbx5_fb2_ChIP_Ventricles_E12.5_SRR8335337_peak_22593	467	.	16.9843	50.2828	46.7336	131
chr18	75595404	75595561	GSE124008_Akerberg_2019_GSM3518659_F_Tbx5_fb2_ChIP_Ventricles_E12.5_SRR8335337_peak_22594	26	.	3.88191	5.08049	2.62682	130
chr18	75599783	75600197	GSE124008_Akerberg_2019_GSM3518659_F_Tbx5_fb2_ChIP_Ventricles_E12.5_SRR8335337_peak_22595	182	.	9.79289	21.359	18.2537	120
chr18	75649736	75650168	GSE124008_Akerberg_2019_GSM3518659_F_Tbx5_fb2_ChIP_Ventricles_E12.5_SRR8335337_peak_22596	530	.	19.5186	56.7196	53.0986	137
chr18	75653433	75653703	GSE124008_Akerberg_2019_GSM3518659_F_Tbx5_fb2_ChIP_Ventricles_E12.5_SRR8335337_peak_22597	307	.	13.44	34.0415	30.7045	116
chr18	75682231	75682570	GSE124008_Akerberg_2019_GSM3518659_F_Tbx5_fb2_ChIP_Ventricles_E12.5_SRR8335337_peak_22598	206	.	10.4007	23.7815	20.6141	261
chr18	75695267	75695605	GSE124008_Akerberg_2019_GSM3518659_F_Tbx5_fb2_ChIP_Ventricles_E12.5_SRR8335337_peak_22599	320	.	14.0479	35.3812	32.0184	139
chr18	75708901	75709145	GSE124008_Akerberg_2019_GSM3518659_F_Tbx5_fb2_ChIP_Ventricles_E12.5_SRR8335337_peak_22600	194	.	10.0968	22.5624	19.4278	101
chr18	75735670	75735876	GSE124008_Akerberg_2019_GSM3518659_F_Tbx5_fb2_ChIP_Ventricles_E12.5_SRR8335337_peak_22601	19	.	3.60894	4.33257	1.98847	0
chr18	75738111	75738363	GSE124008_Akerberg_2019_GSM3518659_F_Tbx5_fb2_ChIP_Ventricles_E12.5_SRR8335337_peak_22602	218	.	11.0086	25.0158	21.8286	97
chr18	75743967	75744191	GSE124008_Akerberg_2019_GSM3518659_F_Tbx5_fb2_ChIP_Ventricles_E12.5_SRR8335337_peak_22603	66	.	5.84184	9.36887	6.63149	110
chr18	75818876	75819257	GSE124008_Akerberg_2019_GSM3518659_F_Tbx5_fb2_ChIP_Ventricles_E12.5_SRR8335337_peak_22604	170	.	9.48897	20.1719	17.0897	205
chr18	75821050	75821267	GSE124008_Akerberg_2019_GSM3518659_F_Tbx5_fb2_ChIP_Ventricles_E12.5_SRR8335337_peak_22605	255	.	12.2243	28.8047	25.5439	113
chr18	75866568	75866816	GSE124008_Akerberg_2019_GSM3518659_F_Tbx5_fb2_ChIP_Ventricles_E12.5_SRR8335337_peak_22606	374	.	15.5675	40.8528	37.4109	114
chr18	75894129	75894291	GSE124008_Akerberg_2019_GSM3518659_F_Tbx5_fb2_ChIP_Ventricles_E12.5_SRR8335337_peak_22607	66	.	5.84184	9.36887	6.63149	106
chr18	75896120	75896289	GSE124008_Akerberg_2019_GSM3518659_F_Tbx5_fb2_ChIP_Ventricles_E12.5_SRR8335337_peak_22608	48	.	4.93005	7.49745	4.89154	65
chr18	75918598	75918921	GSE124008_Akerberg_2019_GSM3518659_F_Tbx5_fb2_ChIP_Ventricles_E12.5_SRR8335337_peak_22609	989	.	30.156	102.94	98.9013	173
chr18	75926542	75926794	GSE124008_Akerberg_2019_GSM3518659_F_Tbx5_fb2_ChIP_Ventricles_E12.5_SRR8335337_peak_22610	222	.	10.4331	25.4237	22.2314	120
chr18	76034709	76035206	GSE124008_Akerberg_2019_GSM3518659_F_Tbx5_fb2_ChIP_Ventricles_E12.5_SRR8335337_peak_22611	698	.	23.4696	73.5935	69.8077	243
chr18	76130740	76130925	GSE124008_Akerberg_2019_GSM3518659_F_Tbx5_fb2_ChIP_Ventricles_E12.5_SRR8335337_peak_22612	57	.	5.53791	8.41843	5.72458	102
chr18	76151128	76151269	GSE124008_Akerberg_2019_GSM3518659_F_Tbx5_fb2_ChIP_Ventricles_E12.5_SRR8335337_peak_22613	65	.	4.75396	9.25272	6.54639	80
chr18	76160961	76161102	GSE124008_Akerberg_2019_GSM3518659_F_Tbx5_fb2_ChIP_Ventricles_E12.5_SRR8335337_peak_22614	40	.	4.62613	6.60804	4.05225	36
chr18	76200728	76200889	GSE124008_Akerberg_2019_GSM3518659_F_Tbx5_fb2_ChIP_Ventricles_E12.5_SRR8335337_peak_22615	48	.	4.93005	7.49745	4.89154	96
chr18	76214205	76214354	GSE124008_Akerberg_2019_GSM3518659_F_Tbx5_fb2_ChIP_Ventricles_E12.5_SRR8335337_peak_22616	57	.	5.23398	8.41843	5.72458	104
chr18	76241448	76241589	GSE124008_Akerberg_2019_GSM3518659_F_Tbx5_fb2_ChIP_Ventricles_E12.5_SRR8335337_peak_22617	24	.	4.01827	4.93396	2.49119	51
chr18	76241688	76241976	GSE124008_Akerberg_2019_GSM3518659_F_Tbx5_fb2_ChIP_Ventricles_E12.5_SRR8335337_peak_22618	57	.	5.53791	8.41843	5.72458	208
chr18	76242185	76242441	GSE124008_Akerberg_2019_GSM3518659_F_Tbx5_fb2_ChIP_Ventricles_E12.5_SRR8335337_peak_22619	95	.	6.75362	12.3796	9.52866	69
chr18	76287567	76287722	GSE124008_Akerberg_2019_GSM3518659_F_Tbx5_fb2_ChIP_Ventricles_E12.5_SRR8335337_peak_22620	26	.	3.88191	5.08049	2.62682	92
chr18	76355680	76355983	GSE124008_Akerberg_2019_GSM3518659_F_Tbx5_fb2_ChIP_Ventricles_E12.5_SRR8335337_peak_22621	66	.	5.51971	9.31879	6.60584	218
chr18	76378852	76379157	GSE124008_Akerberg_2019_GSM3518659_F_Tbx5_fb2_ChIP_Ventricles_E12.5_SRR8335337_peak_22622	80	.	6.13415	10.827	8.04832	44
chr18	76542769	76542921	GSE124008_Akerberg_2019_GSM3518659_F_Tbx5_fb2_ChIP_Ventricles_E12.5_SRR8335337_peak_22623	66	.	5.84184	9.36887	6.63149	94
chr18	76632864	76633038	GSE124008_Akerberg_2019_GSM3518659_F_Tbx5_fb2_ChIP_Ventricles_E12.5_SRR8335337_peak_22624	40	.	4.62613	6.60804	4.05225	76
chr18	76780327	76780543	GSE124008_Akerberg_2019_GSM3518659_F_Tbx5_fb2_ChIP_Ventricles_E12.5_SRR8335337_peak_22625	159	.	9.18504	19.0018	15.9431	91
chr18	76929961	76930154	GSE124008_Akerberg_2019_GSM3518659_F_Tbx5_fb2_ChIP_Ventricles_E12.5_SRR8335337_peak_22626	126	.	7.96933	15.6002	12.6389	62
chr18	76968141	76968404	GSE124008_Akerberg_2019_GSM3518659_F_Tbx5_fb2_ChIP_Ventricles_E12.5_SRR8335337_peak_22627	49	.	4.97378	7.53305	4.91191	130
chr18	76978047	76978220	GSE124008_Akerberg_2019_GSM3518659_F_Tbx5_fb2_ChIP_Ventricles_E12.5_SRR8335337_peak_22628	75	.	6.14576	10.3469	7.57132	85
chr18	77047360	77047512	GSE124008_Akerberg_2019_GSM3518659_F_Tbx5_fb2_ChIP_Ventricles_E12.5_SRR8335337_peak_22629	48	.	4.93005	7.49745	4.89154	61
chr18	77054849	77055053	GSE124008_Akerberg_2019_GSM3518659_F_Tbx5_fb2_ChIP_Ventricles_E12.5_SRR8335337_peak_22630	57	.	5.23398	8.41843	5.72458	84
chr18	77065063	77065589	GSE124008_Akerberg_2019_GSM3518659_F_Tbx5_fb2_ChIP_Ventricles_E12.5_SRR8335337_peak_22631	374	.	15.2636	40.8528	37.4109	170
chr18	77185571	77185759	GSE124008_Akerberg_2019_GSM3518659_F_Tbx5_fb2_ChIP_Ventricles_E12.5_SRR8335337_peak_22632	40	.	4.62613	6.60804	4.05225	60
chr18	77501884	77502025	GSE124008_Akerberg_2019_GSM3518659_F_Tbx5_fb2_ChIP_Ventricles_E12.5_SRR8335337_peak_22633	40	.	4.62613	6.60804	4.05225	51
chr18	77503084	77503304	GSE124008_Akerberg_2019_GSM3518659_F_Tbx5_fb2_ChIP_Ventricles_E12.5_SRR8335337_peak_22634	75	.	6.14576	10.3469	7.57132	92
chr18	77713942	77714579	GSE124008_Akerberg_2019_GSM3518659_F_Tbx5_fb2_ChIP_Ventricles_E12.5_SRR8335337_peak_22635	206	.	10.4007	23.7815	20.6141	110
chr18	77742480	77742719	GSE124008_Akerberg_2019_GSM3518659_F_Tbx5_fb2_ChIP_Ventricles_E12.5_SRR8335337_peak_22636	49	.	4.70081	7.53305	4.91191	127
chr18	77742799	77743050	GSE124008_Akerberg_2019_GSM3518659_F_Tbx5_fb2_ChIP_Ventricles_E12.5_SRR8335337_peak_22637	206	.	10.4007	23.7815	20.6141	113
chr18	77773949	77774090	GSE124008_Akerberg_2019_GSM3518659_F_Tbx5_fb2_ChIP_Ventricles_E12.5_SRR8335337_peak_22638	18	.	3.41042	4.15539	1.83439	19
chr18	77794541	77794682	GSE124008_Akerberg_2019_GSM3518659_F_Tbx5_fb2_ChIP_Ventricles_E12.5_SRR8335337_peak_22639	24	.	4.01827	4.93396	2.49119	39
chr18	77825195	77825476	GSE124008_Akerberg_2019_GSM3518659_F_Tbx5_fb2_ChIP_Ventricles_E12.5_SRR8335337_peak_22640	182	.	9.79289	21.359	18.2537	185
chr18	77938290	77938472	GSE124008_Akerberg_2019_GSM3518659_F_Tbx5_fb2_ChIP_Ventricles_E12.5_SRR8335337_peak_22641	24	.	4.01827	4.93396	2.49119	114
chr18	78014779	78014952	GSE124008_Akerberg_2019_GSM3518659_F_Tbx5_fb2_ChIP_Ventricles_E12.5_SRR8335337_peak_22642	73	.	5.16341	10.0802	7.33564	121
chr18	78255864	78256024	GSE124008_Akerberg_2019_GSM3518659_F_Tbx5_fb2_ChIP_Ventricles_E12.5_SRR8335337_peak_22643	95	.	6.75362	12.3796	9.52866	100
chr18	78337448	78337891	GSE124008_Akerberg_2019_GSM3518659_F_Tbx5_fb2_ChIP_Ventricles_E12.5_SRR8335337_peak_22644	360	.	14.9597	39.4686	36.0499	266
chr18	78351413	78351658	GSE124008_Akerberg_2019_GSM3518659_F_Tbx5_fb2_ChIP_Ventricles_E12.5_SRR8335337_peak_22645	76	.	5.37474	10.4435	7.66693	120
chr18	78354029	78354265	GSE124008_Akerberg_2019_GSM3518659_F_Tbx5_fb2_ChIP_Ventricles_E12.5_SRR8335337_peak_22646	230	.	11.3125	26.2647	23.0573	121
chr18	78370905	78371339	GSE124008_Akerberg_2019_GSM3518659_F_Tbx5_fb2_ChIP_Ventricles_E12.5_SRR8335337_peak_22647	106	.	6.18704	13.5895	10.6846	241
chr18	78406549	78407062	GSE124008_Akerberg_2019_GSM3518659_F_Tbx5_fb2_ChIP_Ventricles_E12.5_SRR8335337_peak_22648	1175	.	34.411	121.753	117.562	184
chr18	78431371	78431551	GSE124008_Akerberg_2019_GSM3518659_F_Tbx5_fb2_ChIP_Ventricles_E12.5_SRR8335337_peak_22649	95	.	6.75362	12.3796	9.52866	86
chr18	78523152	78523396	GSE124008_Akerberg_2019_GSM3518659_F_Tbx5_fb2_ChIP_Ventricles_E12.5_SRR8335337_peak_22650	32	.	4.3222	5.7526	3.25072	132
chr18	78625044	78625249	GSE124008_Akerberg_2019_GSM3518659_F_Tbx5_fb2_ChIP_Ventricles_E12.5_SRR8335337_peak_22651	66	.	5.84184	9.36887	6.63149	90
chr18	78870953	78871127	GSE124008_Akerberg_2019_GSM3518659_F_Tbx5_fb2_ChIP_Ventricles_E12.5_SRR8335337_peak_22652	66	.	5.84184	9.36887	6.63149	96
chr18	78882435	78882599	GSE124008_Akerberg_2019_GSM3518659_F_Tbx5_fb2_ChIP_Ventricles_E12.5_SRR8335337_peak_22653	40	.	4.62613	6.60804	4.05225	62
chr18	78912464	78912983	GSE124008_Akerberg_2019_GSM3518659_F_Tbx5_fb2_ChIP_Ventricles_E12.5_SRR8335337_peak_22654	159	.	9.18504	19.0018	15.9431	358
chr18	78926665	78926853	GSE124008_Akerberg_2019_GSM3518659_F_Tbx5_fb2_ChIP_Ventricles_E12.5_SRR8335337_peak_22655	81	.	5.36814	10.9285	8.1472	78
chr18	78966001	78966301	GSE124008_Akerberg_2019_GSM3518659_F_Tbx5_fb2_ChIP_Ventricles_E12.5_SRR8335337_peak_22656	374	.	15.5675	40.8528	37.4109	130
chr18	78973249	78973439	GSE124008_Akerberg_2019_GSM3518659_F_Tbx5_fb2_ChIP_Ventricles_E12.5_SRR8335337_peak_22657	24	.	4.01827	4.93396	2.49119	92
chr18	79003693	79003880	GSE124008_Akerberg_2019_GSM3518659_F_Tbx5_fb2_ChIP_Ventricles_E12.5_SRR8335337_peak_22658	75	.	6.14576	10.3469	7.57132	121
chr18	79075277	79075453	GSE124008_Akerberg_2019_GSM3518659_F_Tbx5_fb2_ChIP_Ventricles_E12.5_SRR8335337_peak_22659	49	.	4.97378	7.53305	4.91191	78
chr18	79108770	79108933	GSE124008_Akerberg_2019_GSM3518659_F_Tbx5_fb2_ChIP_Ventricles_E12.5_SRR8335337_peak_22660	40	.	4.62613	6.60804	4.05225	56
chr18	79109146	79109294	GSE124008_Akerberg_2019_GSM3518659_F_Tbx5_fb2_ChIP_Ventricles_E12.5_SRR8335337_peak_22661	24	.	4.01827	4.93396	2.49119	61
chr18	79109467	79109670	GSE124008_Akerberg_2019_GSM3518659_F_Tbx5_fb2_ChIP_Ventricles_E12.5_SRR8335337_peak_22662	41	.	4.42784	6.6833	4.11856	114
chr18	79109998	79110525	GSE124008_Akerberg_2019_GSM3518659_F_Tbx5_fb2_ChIP_Ventricles_E12.5_SRR8335337_peak_22663	75	.	6.14576	10.3469	7.57132	446
chr18	79255759	79255985	GSE124008_Akerberg_2019_GSM3518659_F_Tbx5_fb2_ChIP_Ventricles_E12.5_SRR8335337_peak_22664	170	.	9.48897	20.1719	17.0897	121
chr18	79452030	79452282	GSE124008_Akerberg_2019_GSM3518659_F_Tbx5_fb2_ChIP_Ventricles_E12.5_SRR8335337_peak_22665	66	.	5.51971	9.31879	6.60584	124
chr18	79472956	79473185	GSE124008_Akerberg_2019_GSM3518659_F_Tbx5_fb2_ChIP_Ventricles_E12.5_SRR8335337_peak_22666	206	.	10.4007	23.7815	20.6141	119
chr18	79829088	79829376	GSE124008_Akerberg_2019_GSM3518659_F_Tbx5_fb2_ChIP_Ventricles_E12.5_SRR8335337_peak_22667	575	.	20.4304	61.2304	57.5591	164
chr18	79924411	79924663	GSE124008_Akerberg_2019_GSM3518659_F_Tbx5_fb2_ChIP_Ventricles_E12.5_SRR8335337_peak_22668	99	.	6.71226	12.8395	9.98106	135
chr18	80006192	80006519	GSE124008_Akerberg_2019_GSM3518659_F_Tbx5_fb2_ChIP_Ventricles_E12.5_SRR8335337_peak_22669	307	.	13.44	34.0415	30.7045	209
chr18	80040364	80040530	GSE124008_Akerberg_2019_GSM3518659_F_Tbx5_fb2_ChIP_Ventricles_E12.5_SRR8335337_peak_22670	57	.	5.53791	8.41843	5.72458	50
chr18	80083388	80083733	GSE124008_Akerberg_2019_GSM3518659_F_Tbx5_fb2_ChIP_Ventricles_E12.5_SRR8335337_peak_22671	374	.	15.2636	40.8528	37.4109	145
chr18	80083937	80084227	GSE124008_Akerberg_2019_GSM3518659_F_Tbx5_fb2_ChIP_Ventricles_E12.5_SRR8335337_peak_22672	57	.	5.23398	8.41843	5.72458	103
chr18	80086538	80086732	GSE124008_Akerberg_2019_GSM3518659_F_Tbx5_fb2_ChIP_Ventricles_E12.5_SRR8335337_peak_22673	57	.	5.53791	8.41843	5.72458	84
chr18	80087835	80088391	GSE124008_Akerberg_2019_GSM3518659_F_Tbx5_fb2_ChIP_Ventricles_E12.5_SRR8335337_peak_22674	443	.	17.3911	47.9258	44.3981	245
chr18	80094795	80094936	GSE124008_Akerberg_2019_GSM3518659_F_Tbx5_fb2_ChIP_Ventricles_E12.5_SRR8335337_peak_22675	48	.	4.93005	7.49745	4.89154	59
chr18	80098573	80098919	GSE124008_Akerberg_2019_GSM3518659_F_Tbx5_fb2_ChIP_Ventricles_E12.5_SRR8335337_peak_22676	95	.	6.75362	12.3796	9.52866	93
chr18	80150860	80151032	GSE124008_Akerberg_2019_GSM3518659_F_Tbx5_fb2_ChIP_Ventricles_E12.5_SRR8335337_peak_22677	75	.	6.14576	10.3469	7.57132	49
chr18	80240109	80240844	GSE124008_Akerberg_2019_GSM3518659_F_Tbx5_fb2_ChIP_Ventricles_E12.5_SRR8335337_peak_22678	824	.	26.5089	86.3951	82.493	288
chr18	80250270	80250480	GSE124008_Akerberg_2019_GSM3518659_F_Tbx5_fb2_ChIP_Ventricles_E12.5_SRR8335337_peak_22679	187	.	9.34125	21.8929	18.7754	74
chr18	80255616	80256675	GSE124008_Akerberg_2019_GSM3518659_F_Tbx5_fb2_ChIP_Ventricles_E12.5_SRR8335337_peak_22680	246	.	11.252	27.847	24.6102	571
chr18	80287688	80287867	GSE124008_Akerberg_2019_GSM3518659_F_Tbx5_fb2_ChIP_Ventricles_E12.5_SRR8335337_peak_22681	32	.	4.3222	5.7526	3.25072	137
chr18	80288358	80288846	GSE124008_Akerberg_2019_GSM3518659_F_Tbx5_fb2_ChIP_Ventricles_E12.5_SRR8335337_peak_22682	580	.	19.441	61.765	58.0905	216
chr18	80295506	80296021	GSE124008_Akerberg_2019_GSM3518659_F_Tbx5_fb2_ChIP_Ventricles_E12.5_SRR8335337_peak_22683	255	.	12.2243	28.8047	25.5439	206
chr18	80296223	80296406	GSE124008_Akerberg_2019_GSM3518659_F_Tbx5_fb2_ChIP_Ventricles_E12.5_SRR8335337_peak_22684	40	.	4.62613	6.60804	4.05225	70
chr18	80321294	80321435	GSE124008_Akerberg_2019_GSM3518659_F_Tbx5_fb2_ChIP_Ventricles_E12.5_SRR8335337_peak_22685	19	.	3.33597	4.33257	1.98847	20
chr18	80322704	80322859	GSE124008_Akerberg_2019_GSM3518659_F_Tbx5_fb2_ChIP_Ventricles_E12.5_SRR8335337_peak_22686	75	.	6.14576	10.3469	7.57132	34
chr18	80330302	80331644	GSE124008_Akerberg_2019_GSM3518659_F_Tbx5_fb2_ChIP_Ventricles_E12.5_SRR8335337_peak_22687	2920	.	63.9347	297.634	292.001	992
chr18	80331927	80332468	GSE124008_Akerberg_2019_GSM3518659_F_Tbx5_fb2_ChIP_Ventricles_E12.5_SRR8335337_peak_22688	159	.	9.18504	19.0018	15.9431	434
chr18	80332682	80333020	GSE124008_Akerberg_2019_GSM3518659_F_Tbx5_fb2_ChIP_Ventricles_E12.5_SRR8335337_peak_22689	932	.	27.0841	97.2376	93.2459	161
chr18	80336151	80336485	GSE124008_Akerberg_2019_GSM3518659_F_Tbx5_fb2_ChIP_Ventricles_E12.5_SRR8335337_peak_22690	203	.	8.64375	23.5121	20.3693	178
chr18	80336913	80337352	GSE124008_Akerberg_2019_GSM3518659_F_Tbx5_fb2_ChIP_Ventricles_E12.5_SRR8335337_peak_22691	713	.	23.7736	75.1708	71.3665	209
chr18	80337873	80338056	GSE124008_Akerberg_2019_GSM3518659_F_Tbx5_fb2_ChIP_Ventricles_E12.5_SRR8335337_peak_22692	48	.	4.93005	7.49745	4.89154	73
chr18	80343936	80344123	GSE124008_Akerberg_2019_GSM3518659_F_Tbx5_fb2_ChIP_Ventricles_E12.5_SRR8335337_peak_22693	57	.	5.53791	8.41843	5.72458	91
chr18	80349191	80349445	GSE124008_Akerberg_2019_GSM3518659_F_Tbx5_fb2_ChIP_Ventricles_E12.5_SRR8335337_peak_22694	89	.	5.57286	11.7967	8.98104	118
chr18	80356649	80356961	GSE124008_Akerberg_2019_GSM3518659_F_Tbx5_fb2_ChIP_Ventricles_E12.5_SRR8335337_peak_22695	137	.	8.27326	16.7152	13.7221	103
chr18	80359295	80359586	GSE124008_Akerberg_2019_GSM3518659_F_Tbx5_fb2_ChIP_Ventricles_E12.5_SRR8335337_peak_22696	24	.	3.32088	4.79185	2.4356	77
chr18	80361591	80361757	GSE124008_Akerberg_2019_GSM3518659_F_Tbx5_fb2_ChIP_Ventricles_E12.5_SRR8335337_peak_22697	26	.	3.88191	5.08049	2.62682	125
chr18	80363603	80363869	GSE124008_Akerberg_2019_GSM3518659_F_Tbx5_fb2_ChIP_Ventricles_E12.5_SRR8335337_peak_22698	57	.	5.23398	8.41843	5.72458	136
chr18	80369649	80369845	GSE124008_Akerberg_2019_GSM3518659_F_Tbx5_fb2_ChIP_Ventricles_E12.5_SRR8335337_peak_22699	105	.	7.05755	13.4314	10.529	85
chr18	80372062	80372219	GSE124008_Akerberg_2019_GSM3518659_F_Tbx5_fb2_ChIP_Ventricles_E12.5_SRR8335337_peak_22700	57	.	5.53791	8.41843	5.72458	81
chr18	80377293	80377542	GSE124008_Akerberg_2019_GSM3518659_F_Tbx5_fb2_ChIP_Ventricles_E12.5_SRR8335337_peak_22701	137	.	8.27326	16.7152	13.7221	124
chr18	80378526	80378718	GSE124008_Akerberg_2019_GSM3518659_F_Tbx5_fb2_ChIP_Ventricles_E12.5_SRR8335337_peak_22702	148	.	8.88111	17.8493	14.8141	109
chr18	80384553	80384859	GSE124008_Akerberg_2019_GSM3518659_F_Tbx5_fb2_ChIP_Ventricles_E12.5_SRR8335337_peak_22703	24	.	4.01827	4.93396	2.49119	85
chr18	80408889	80409413	GSE124008_Akerberg_2019_GSM3518659_F_Tbx5_fb2_ChIP_Ventricles_E12.5_SRR8335337_peak_22704	170	.	9.48897	20.1719	17.0897	421
chr18	80434256	80434562	GSE124008_Akerberg_2019_GSM3518659_F_Tbx5_fb2_ChIP_Ventricles_E12.5_SRR8335337_peak_22705	103	.	6.88455	13.1909	10.3267	138
chr18	80603976	80604158	GSE124008_Akerberg_2019_GSM3518659_F_Tbx5_fb2_ChIP_Ventricles_E12.5_SRR8335337_peak_22709	57	.	5.53791	8.41843	5.72458	110
chr18	80608478	80608687	GSE124008_Akerberg_2019_GSM3518659_F_Tbx5_fb2_ChIP_Ventricles_E12.5_SRR8335337_peak_22710	24	.	3.71434	4.93396	2.49119	75
chr18	80617411	80617650	GSE124008_Akerberg_2019_GSM3518659_F_Tbx5_fb2_ChIP_Ventricles_E12.5_SRR8335337_peak_22711	105	.	7.05755	13.4314	10.529	100
chr18	80628868	80629122	GSE124008_Akerberg_2019_GSM3518659_F_Tbx5_fb2_ChIP_Ventricles_E12.5_SRR8335337_peak_22712	75	.	5.84332	10.3374	7.57132	95
chr18	80631539	80631858	GSE124008_Akerberg_2019_GSM3518659_F_Tbx5_fb2_ChIP_Ventricles_E12.5_SRR8335337_peak_22713	374	.	15.2636	40.8528	37.4109	164
chr18	80654211	80654415	GSE124008_Akerberg_2019_GSM3518659_F_Tbx5_fb2_ChIP_Ventricles_E12.5_SRR8335337_peak_22714	126	.	7.96933	15.6002	12.6389	118
chr18	80685920	80686365	GSE124008_Akerberg_2019_GSM3518659_F_Tbx5_fb2_ChIP_Ventricles_E12.5_SRR8335337_peak_22715	374	.	15.2636	40.8528	37.4109	140
chr18	80703492	80703755	GSE124008_Akerberg_2019_GSM3518659_F_Tbx5_fb2_ChIP_Ventricles_E12.5_SRR8335337_peak_22716	170	.	9.48897	20.1719	17.0897	138
chr18	80715350	80715639	GSE124008_Akerberg_2019_GSM3518659_F_Tbx5_fb2_ChIP_Ventricles_E12.5_SRR8335337_peak_22717	105	.	7.36147	13.4314	10.529	171
chr18	80753593	80753788	GSE124008_Akerberg_2019_GSM3518659_F_Tbx5_fb2_ChIP_Ventricles_E12.5_SRR8335337_peak_22718	148	.	8.88111	17.8493	14.8141	112
chr18	80766513	80766777	GSE124008_Akerberg_2019_GSM3518659_F_Tbx5_fb2_ChIP_Ventricles_E12.5_SRR8335337_peak_22719	40	.	4.62613	6.60804	4.05225	206
chr18	80788450	80788611	GSE124008_Akerberg_2019_GSM3518659_F_Tbx5_fb2_ChIP_Ventricles_E12.5_SRR8335337_peak_22720	82	.	4.94963	11.0053	8.22328	92
chr18	80807007	80807536	GSE124008_Akerberg_2019_GSM3518659_F_Tbx5_fb2_ChIP_Ventricles_E12.5_SRR8335337_peak_22721	483	.	17.6088	51.9447	48.3807	178
chr18	80858036	80858355	GSE124008_Akerberg_2019_GSM3518659_F_Tbx5_fb2_ChIP_Ventricles_E12.5_SRR8335337_peak_22722	148	.	8.88111	17.8493	14.8141	198
chr18	80858476	80858716	GSE124008_Akerberg_2019_GSM3518659_F_Tbx5_fb2_ChIP_Ventricles_E12.5_SRR8335337_peak_22723	333	.	14.3518	36.7325	33.3505	103
chr18	80933354	80934195	GSE124008_Akerberg_2019_GSM3518659_F_Tbx5_fb2_ChIP_Ventricles_E12.5_SRR8335337_peak_22724	1158	.	34.1071	120.018	115.84	137
chr18	80981037	80981285	GSE124008_Akerberg_2019_GSM3518659_F_Tbx5_fb2_ChIP_Ventricles_E12.5_SRR8335337_peak_22725	66	.	5.51971	9.31879	6.60584	110
chr18	81161032	81161187	GSE124008_Akerberg_2019_GSM3518659_F_Tbx5_fb2_ChIP_Ventricles_E12.5_SRR8335337_peak_22726	105	.	7.05755	13.4314	10.529	59
chr18	81203036	81203274	GSE124008_Akerberg_2019_GSM3518659_F_Tbx5_fb2_ChIP_Ventricles_E12.5_SRR8335337_peak_22727	293	.	13.1361	32.7136	29.3974	128
chr18	81321344	81321531	GSE124008_Akerberg_2019_GSM3518659_F_Tbx5_fb2_ChIP_Ventricles_E12.5_SRR8335337_peak_22728	49	.	4.97378	7.53305	4.91191	108
chr18	81322123	81322348	GSE124008_Akerberg_2019_GSM3518659_F_Tbx5_fb2_ChIP_Ventricles_E12.5_SRR8335337_peak_22729	66	.	5.84184	9.36887	6.63149	115
chr18	81593441	81593618	GSE124008_Akerberg_2019_GSM3518659_F_Tbx5_fb2_ChIP_Ventricles_E12.5_SRR8335337_peak_22730	115	.	7.6654	14.5053	11.5735	79
chr18	81646924	81647066	GSE124008_Akerberg_2019_GSM3518659_F_Tbx5_fb2_ChIP_Ventricles_E12.5_SRR8335337_peak_22731	57	.	5.24675	8.41215	5.72458	89
chr18	81918708	81919016	GSE124008_Akerberg_2019_GSM3518659_F_Tbx5_fb2_ChIP_Ventricles_E12.5_SRR8335337_peak_22732	320	.	13.744	35.3812	32.0184	171
chr18	82030129	82030349	GSE124008_Akerberg_2019_GSM3518659_F_Tbx5_fb2_ChIP_Ventricles_E12.5_SRR8335337_peak_22733	374	.	15.2636	40.8528	37.4109	118
chr18	82127313	82127454	GSE124008_Akerberg_2019_GSM3518659_F_Tbx5_fb2_ChIP_Ventricles_E12.5_SRR8335337_peak_22734	49	.	4.70081	7.53305	4.91191	66
chr18	82418854	82419082	GSE124008_Akerberg_2019_GSM3518659_F_Tbx5_fb2_ChIP_Ventricles_E12.5_SRR8335337_peak_22735	206	.	10.4007	23.7815	20.6141	109
chr18	82458430	82458633	GSE124008_Akerberg_2019_GSM3518659_F_Tbx5_fb2_ChIP_Ventricles_E12.5_SRR8335337_peak_22736	105	.	7.36147	13.4314	10.529	99
chr18	82474927	82475250	GSE124008_Akerberg_2019_GSM3518659_F_Tbx5_fb2_ChIP_Ventricles_E12.5_SRR8335337_peak_22737	32	.	4.3222	5.7526	3.25072	57
chr18	82484917	82485200	GSE124008_Akerberg_2019_GSM3518659_F_Tbx5_fb2_ChIP_Ventricles_E12.5_SRR8335337_peak_22738	270	.	11.798	30.322	27.0382	138
chr18	82486087	82486756	GSE124008_Akerberg_2019_GSM3518659_F_Tbx5_fb2_ChIP_Ventricles_E12.5_SRR8335337_peak_22739	610	.	20.2599	64.7125	61.0102	453
chr18	82507622	82507790	GSE124008_Akerberg_2019_GSM3518659_F_Tbx5_fb2_ChIP_Ventricles_E12.5_SRR8335337_peak_22740	105	.	7.05755	13.4314	10.529	84
chr18	82535654	82535908	GSE124008_Akerberg_2019_GSM3518659_F_Tbx5_fb2_ChIP_Ventricles_E12.5_SRR8335337_peak_22741	234	.	10.7061	26.6287	23.4128	135
chr18	82538147	82538410	GSE124008_Akerberg_2019_GSM3518659_F_Tbx5_fb2_ChIP_Ventricles_E12.5_SRR8335337_peak_22742	103	.	6.88455	13.1909	10.3267	169
chr18	82585249	82585477	GSE124008_Akerberg_2019_GSM3518659_F_Tbx5_fb2_ChIP_Ventricles_E12.5_SRR8335337_peak_22743	57	.	5.23398	8.41843	5.72458	109
chr18	82613013	82613155	GSE124008_Akerberg_2019_GSM3518659_F_Tbx5_fb2_ChIP_Ventricles_E12.5_SRR8335337_peak_22744	48	.	4.93005	7.49745	4.89154	98
chr18	82628219	82628453	GSE124008_Akerberg_2019_GSM3518659_F_Tbx5_fb2_ChIP_Ventricles_E12.5_SRR8335337_peak_22745	210	.	10.1602	24.2325	21.0602	128
chr18	82658597	82658803	GSE124008_Akerberg_2019_GSM3518659_F_Tbx5_fb2_ChIP_Ventricles_E12.5_SRR8335337_peak_22746	148	.	8.88111	17.8493	14.8141	129
chr18	82679116	82679289	GSE124008_Akerberg_2019_GSM3518659_F_Tbx5_fb2_ChIP_Ventricles_E12.5_SRR8335337_peak_22747	57	.	5.53791	8.41843	5.72458	103
chr18	82692388	82692553	GSE124008_Akerberg_2019_GSM3518659_F_Tbx5_fb2_ChIP_Ventricles_E12.5_SRR8335337_peak_22748	105	.	7.05755	13.4314	10.529	62
chr18	82733734	82733889	GSE124008_Akerberg_2019_GSM3518659_F_Tbx5_fb2_ChIP_Ventricles_E12.5_SRR8335337_peak_22751	49	.	4.70081	7.53305	4.91191	89
chr18	82771189	82771487	GSE124008_Akerberg_2019_GSM3518659_F_Tbx5_fb2_ChIP_Ventricles_E12.5_SRR8335337_peak_22752	320	.	14.0479	35.3812	32.0184	170
chr18	82785918	82786060	GSE124008_Akerberg_2019_GSM3518659_F_Tbx5_fb2_ChIP_Ventricles_E12.5_SRR8335337_peak_22753	57	.	5.23398	8.41843	5.72458	86
chr18	82790794	82790951	GSE124008_Akerberg_2019_GSM3518659_F_Tbx5_fb2_ChIP_Ventricles_E12.5_SRR8335337_peak_22754	80	.	5.84171	10.8184	8.04051	73
chr18	82792277	82792418	GSE124008_Akerberg_2019_GSM3518659_F_Tbx5_fb2_ChIP_Ventricles_E12.5_SRR8335337_peak_22755	40	.	4.62613	6.60804	4.05225	61
chr18	82793284	82793479	GSE124008_Akerberg_2019_GSM3518659_F_Tbx5_fb2_ChIP_Ventricles_E12.5_SRR8335337_peak_22756	40	.	4.62613	6.60804	4.05225	65
chr18	82822051	82822230	GSE124008_Akerberg_2019_GSM3518659_F_Tbx5_fb2_ChIP_Ventricles_E12.5_SRR8335337_peak_22757	66	.	5.51971	9.31879	6.60584	112
chr18	82848681	82848866	GSE124008_Akerberg_2019_GSM3518659_F_Tbx5_fb2_ChIP_Ventricles_E12.5_SRR8335337_peak_22758	24	.	4.01827	4.93396	2.49119	92
chr18	82902253	82902411	GSE124008_Akerberg_2019_GSM3518659_F_Tbx5_fb2_ChIP_Ventricles_E12.5_SRR8335337_peak_22759	57	.	5.23398	8.41843	5.72458	83
chr18	82909521	82909752	GSE124008_Akerberg_2019_GSM3518659_F_Tbx5_fb2_ChIP_Ventricles_E12.5_SRR8335337_peak_22760	32	.	4.3222	5.7526	3.25072	160
chr18	82910869	82911157	GSE124008_Akerberg_2019_GSM3518659_F_Tbx5_fb2_ChIP_Ventricles_E12.5_SRR8335337_peak_22761	33	.	4.15488	5.86499	3.35265	79
chr18	82914107	82914334	GSE124008_Akerberg_2019_GSM3518659_F_Tbx5_fb2_ChIP_Ventricles_E12.5_SRR8335337_peak_22762	66	.	5.84184	9.36887	6.63149	127
chr18	82914754	82915118	GSE124008_Akerberg_2019_GSM3518659_F_Tbx5_fb2_ChIP_Ventricles_E12.5_SRR8335337_peak_22763	48	.	4.93005	7.49745	4.89154	84
chr18	82948993	82949796	GSE124008_Akerberg_2019_GSM3518659_F_Tbx5_fb2_ChIP_Ventricles_E12.5_SRR8335337_peak_22764	1898	.	49.3035	194.549	189.806	608
chr18	82964949	82965102	GSE124008_Akerberg_2019_GSM3518659_F_Tbx5_fb2_ChIP_Ventricles_E12.5_SRR8335337_peak_22765	75	.	6.14576	10.3469	7.57132	75
chr18	82983478	82983623	GSE124008_Akerberg_2019_GSM3518659_F_Tbx5_fb2_ChIP_Ventricles_E12.5_SRR8335337_peak_22766	66	.	5.84184	9.36887	6.63149	123
chr18	82986326	82986505	GSE124008_Akerberg_2019_GSM3518659_F_Tbx5_fb2_ChIP_Ventricles_E12.5_SRR8335337_peak_22767	85	.	6.44969	11.351	8.53938	70
chr18	83296010	83296768	GSE124008_Akerberg_2019_GSM3518659_F_Tbx5_fb2_ChIP_Ventricles_E12.5_SRR8335337_peak_22768	206	.	10.4007	23.7815	20.6141	347
chr18	83306074	83306229	GSE124008_Akerberg_2019_GSM3518659_F_Tbx5_fb2_ChIP_Ventricles_E12.5_SRR8335337_peak_22769	57	.	5.53791	8.41843	5.72458	73
chr18	83430649	83430923	GSE124008_Akerberg_2019_GSM3518659_F_Tbx5_fb2_ChIP_Ventricles_E12.5_SRR8335337_peak_22770	75	.	6.14576	10.3469	7.57132	141
chr18	83441508	83441816	GSE124008_Akerberg_2019_GSM3518659_F_Tbx5_fb2_ChIP_Ventricles_E12.5_SRR8335337_peak_22771	75	.	6.14576	10.3469	7.57132	77
chr18	83458024	83458202	GSE124008_Akerberg_2019_GSM3518659_F_Tbx5_fb2_ChIP_Ventricles_E12.5_SRR8335337_peak_22772	66	.	5.51971	9.31879	6.60584	80
chr18	83471846	83472135	GSE124008_Akerberg_2019_GSM3518659_F_Tbx5_fb2_ChIP_Ventricles_E12.5_SRR8335337_peak_22773	48	.	4.93005	7.49745	4.89154	115
chr18	83476981	83477158	GSE124008_Akerberg_2019_GSM3518659_F_Tbx5_fb2_ChIP_Ventricles_E12.5_SRR8335337_peak_22774	104	.	6.94474	13.2938	10.4283	106
chr18	83486267	83486477	GSE124008_Akerberg_2019_GSM3518659_F_Tbx5_fb2_ChIP_Ventricles_E12.5_SRR8335337_peak_22775	75	.	6.14576	10.3469	7.57132	105
chr18	83524027	83524187	GSE124008_Akerberg_2019_GSM3518659_F_Tbx5_fb2_ChIP_Ventricles_E12.5_SRR8335337_peak_22776	49	.	4.70081	7.53305	4.91191	55
chr18	83536878	83537058	GSE124008_Akerberg_2019_GSM3518659_F_Tbx5_fb2_ChIP_Ventricles_E12.5_SRR8335337_peak_22777	57	.	5.53791	8.41843	5.72458	110
chr18	83827244	83827787	GSE124008_Akerberg_2019_GSM3518659_F_Tbx5_fb2_ChIP_Ventricles_E12.5_SRR8335337_peak_22778	824	.	26.5089	86.3951	82.493	204
chr18	83828195	83828610	GSE124008_Akerberg_2019_GSM3518659_F_Tbx5_fb2_ChIP_Ventricles_E12.5_SRR8335337_peak_22779	1127	.	31.1786	116.927	112.776	241
chr18	83840751	83841088	GSE124008_Akerberg_2019_GSM3518659_F_Tbx5_fb2_ChIP_Ventricles_E12.5_SRR8335337_peak_22780	443	.	17.3911	47.9258	44.3981	135
chr18	83921921	83922070	GSE124008_Akerberg_2019_GSM3518659_F_Tbx5_fb2_ChIP_Ventricles_E12.5_SRR8335337_peak_22781	85	.	6.44969	11.351	8.53938	68
chr18	84070180	84070679	GSE124008_Akerberg_2019_GSM3518659_F_Tbx5_fb2_ChIP_Ventricles_E12.5_SRR8335337_peak_22782	900	.	26.5382	94.0279	90.065	193
chr18	84078995	84079292	GSE124008_Akerberg_2019_GSM3518659_F_Tbx5_fb2_ChIP_Ventricles_E12.5_SRR8335337_peak_22783	280	.	12.8322	31.398	28.0996	165
chr18	84084752	84085280	GSE124008_Akerberg_2019_GSM3518659_F_Tbx5_fb2_ChIP_Ventricles_E12.5_SRR8335337_peak_22784	115	.	7.6654	14.5053	11.5735	390
chr18	84085872	84086178	GSE124008_Akerberg_2019_GSM3518659_F_Tbx5_fb2_ChIP_Ventricles_E12.5_SRR8335337_peak_22785	165	.	8.79532	19.6141	16.5475	168
chr18	84087437	84088184	GSE124008_Akerberg_2019_GSM3518659_F_Tbx5_fb2_ChIP_Ventricles_E12.5_SRR8335337_peak_22786	43	.	4.13978	6.9063	4.33696	148
chr18	84089817	84090099	GSE124008_Akerberg_2019_GSM3518659_F_Tbx5_fb2_ChIP_Ventricles_E12.5_SRR8335337_peak_22787	137	.	8.27326	16.7152	13.7221	113
chr18	84092254	84092582	GSE124008_Akerberg_2019_GSM3518659_F_Tbx5_fb2_ChIP_Ventricles_E12.5_SRR8335337_peak_22788	713	.	23.7736	75.1708	71.3665	183
chr18	84115521	84115705	GSE124008_Akerberg_2019_GSM3518659_F_Tbx5_fb2_ChIP_Ventricles_E12.5_SRR8335337_peak_22789	85	.	6.44969	11.351	8.53938	91
chr18	84119307	84119466	GSE124008_Akerberg_2019_GSM3518659_F_Tbx5_fb2_ChIP_Ventricles_E12.5_SRR8335337_peak_22790	66	.	5.51971	9.31879	6.60584	80
chr18	84121989	84122303	GSE124008_Akerberg_2019_GSM3518659_F_Tbx5_fb2_ChIP_Ventricles_E12.5_SRR8335337_peak_22791	580	.	19.441	61.765	58.0905	174
chr18	84153438	84153784	GSE124008_Akerberg_2019_GSM3518659_F_Tbx5_fb2_ChIP_Ventricles_E12.5_SRR8335337_peak_22792	48	.	4.93005	7.49745	4.89154	79
chr18	84158170	84158383	GSE124008_Akerberg_2019_GSM3518659_F_Tbx5_fb2_ChIP_Ventricles_E12.5_SRR8335337_peak_22793	170	.	9.48897	20.1719	17.0897	94
chr18	84205029	84205295	GSE124008_Akerberg_2019_GSM3518659_F_Tbx5_fb2_ChIP_Ventricles_E12.5_SRR8335337_peak_22794	57	.	5.23398	8.41843	5.72458	140
chr18	84217009	84217207	GSE124008_Akerberg_2019_GSM3518659_F_Tbx5_fb2_ChIP_Ventricles_E12.5_SRR8335337_peak_22795	40	.	4.62613	6.60804	4.05225	103
chr18	84233265	84233478	GSE124008_Akerberg_2019_GSM3518659_F_Tbx5_fb2_ChIP_Ventricles_E12.5_SRR8335337_peak_22796	148	.	8.88111	17.8493	14.8141	122
chr18	84238329	84238521	GSE124008_Akerberg_2019_GSM3518659_F_Tbx5_fb2_ChIP_Ventricles_E12.5_SRR8335337_peak_22797	66	.	5.84184	9.36887	6.63149	86
chr18	84264198	84264533	GSE124008_Akerberg_2019_GSM3518659_F_Tbx5_fb2_ChIP_Ventricles_E12.5_SRR8335337_peak_22798	187	.	9.34125	21.8929	18.7754	198
chr18	84288115	84288383	GSE124008_Akerberg_2019_GSM3518659_F_Tbx5_fb2_ChIP_Ventricles_E12.5_SRR8335337_peak_22799	75	.	6.14576	10.3469	7.57132	99
chr18	84288464	84288730	GSE124008_Akerberg_2019_GSM3518659_F_Tbx5_fb2_ChIP_Ventricles_E12.5_SRR8335337_peak_22800	234	.	10.7061	26.6287	23.4128	162
chr18	84293689	84293915	GSE124008_Akerberg_2019_GSM3518659_F_Tbx5_fb2_ChIP_Ventricles_E12.5_SRR8335337_peak_22801	30	.	4.19424	5.55861	3.09406	129
chr18	84295119	84295633	GSE124008_Akerberg_2019_GSM3518659_F_Tbx5_fb2_ChIP_Ventricles_E12.5_SRR8335337_peak_22802	2304	.	47.7317	235.544	230.496	249
chr18	84300368	84300605	GSE124008_Akerberg_2019_GSM3518659_F_Tbx5_fb2_ChIP_Ventricles_E12.5_SRR8335337_peak_22803	415	.	15.7561	44.9933	41.5107	123
chr18	84305405	84305630	GSE124008_Akerberg_2019_GSM3518659_F_Tbx5_fb2_ChIP_Ventricles_E12.5_SRR8335337_peak_22804	143	.	7.00594	17.3804	14.3805	101
chr18	84348611	84348923	GSE124008_Akerberg_2019_GSM3518659_F_Tbx5_fb2_ChIP_Ventricles_E12.5_SRR8335337_peak_22805	148	.	8.57718	17.8493	14.8141	119
chr18	84354967	84355153	GSE124008_Akerberg_2019_GSM3518659_F_Tbx5_fb2_ChIP_Ventricles_E12.5_SRR8335337_peak_22806	103	.	6.88455	13.1909	10.3267	88
chr18	84376093	84376284	GSE124008_Akerberg_2019_GSM3518659_F_Tbx5_fb2_ChIP_Ventricles_E12.5_SRR8335337_peak_22807	109	.	7.29038	13.8794	10.9725	95
chr18	84399885	84400095	GSE124008_Akerberg_2019_GSM3518659_F_Tbx5_fb2_ChIP_Ventricles_E12.5_SRR8335337_peak_22808	122	.	7.09777	15.2228	12.285	119
chr18	84407404	84407749	GSE124008_Akerberg_2019_GSM3518659_F_Tbx5_fb2_ChIP_Ventricles_E12.5_SRR8335337_peak_22809	384	.	12.7383	41.9036	38.456	144
chr18	84409051	84409318	GSE124008_Akerberg_2019_GSM3518659_F_Tbx5_fb2_ChIP_Ventricles_E12.5_SRR8335337_peak_22810	62	.	5.58382	8.9573	6.25721	127
chr18	84409781	84410060	GSE124008_Akerberg_2019_GSM3518659_F_Tbx5_fb2_ChIP_Ventricles_E12.5_SRR8335337_peak_22811	232	.	10.9934	26.4302	23.2227	157
chr18	84410182	84410663	GSE124008_Akerberg_2019_GSM3518659_F_Tbx5_fb2_ChIP_Ventricles_E12.5_SRR8335337_peak_22812	65	.	4.75396	9.25272	6.54639	343
chr18	84414646	84415016	GSE124008_Akerberg_2019_GSM3518659_F_Tbx5_fb2_ChIP_Ventricles_E12.5_SRR8335337_peak_22813	270	.	11.798	30.322	27.0382	161
chr18	84455451	84455628	GSE124008_Akerberg_2019_GSM3518659_F_Tbx5_fb2_ChIP_Ventricles_E12.5_SRR8335337_peak_22814	81	.	5.36814	10.9285	8.1472	102
chr18	84479779	84479966	GSE124008_Akerberg_2019_GSM3518659_F_Tbx5_fb2_ChIP_Ventricles_E12.5_SRR8335337_peak_22815	159	.	9.18504	19.0018	15.9431	80
chr18	84505268	84505437	GSE124008_Akerberg_2019_GSM3518659_F_Tbx5_fb2_ChIP_Ventricles_E12.5_SRR8335337_peak_22816	69	.	4.97797	9.6896	6.94989	57
chr18	84506084	84506280	GSE124008_Akerberg_2019_GSM3518659_F_Tbx5_fb2_ChIP_Ventricles_E12.5_SRR8335337_peak_22817	163	.	9.02473	19.376	16.3141	87
chr18	84535943	84536134	GSE124008_Akerberg_2019_GSM3518659_F_Tbx5_fb2_ChIP_Ventricles_E12.5_SRR8335337_peak_22818	127	.	7.71491	15.7551	12.7934	103
chr18	84681899	84682170	GSE124008_Akerberg_2019_GSM3518659_F_Tbx5_fb2_ChIP_Ventricles_E12.5_SRR8335337_peak_22819	257	.	9.8721	28.9709	25.7085	140
chr18	84720016	84720157	GSE124008_Akerberg_2019_GSM3518659_F_Tbx5_fb2_ChIP_Ventricles_E12.5_SRR8335337_peak_22820	24	.	4.01827	4.93396	2.49119	35
chr18	84720268	84720444	GSE124008_Akerberg_2019_GSM3518659_F_Tbx5_fb2_ChIP_Ventricles_E12.5_SRR8335337_peak_22821	57	.	5.23398	8.41843	5.72458	113
chr18	84764012	84764796	GSE124008_Akerberg_2019_GSM3518659_F_Tbx5_fb2_ChIP_Ventricles_E12.5_SRR8335337_peak_22822	443	.	17.0872	47.9258	44.3981	300
chr18	84771376	84771569	GSE124008_Akerberg_2019_GSM3518659_F_Tbx5_fb2_ChIP_Ventricles_E12.5_SRR8335337_peak_22823	24	.	4.01827	4.93396	2.49119	73
chr18	84771661	84772077	GSE124008_Akerberg_2019_GSM3518659_F_Tbx5_fb2_ChIP_Ventricles_E12.5_SRR8335337_peak_22824	792	.	25.9011	83.1565	79.2817	140
chr18	84777060	84777299	GSE124008_Akerberg_2019_GSM3518659_F_Tbx5_fb2_ChIP_Ventricles_E12.5_SRR8335337_peak_22825	95	.	6.75362	12.3796	9.52866	105
chr18	84786430	84786636	GSE124008_Akerberg_2019_GSM3518659_F_Tbx5_fb2_ChIP_Ventricles_E12.5_SRR8335337_peak_22826	93	.	6.61158	12.1886	9.36001	79
chr18	84804660	84804846	GSE124008_Akerberg_2019_GSM3518659_F_Tbx5_fb2_ChIP_Ventricles_E12.5_SRR8335337_peak_22827	40	.	4.62613	6.60804	4.05225	90
chr18	84850851	84851059	GSE124008_Akerberg_2019_GSM3518659_F_Tbx5_fb2_ChIP_Ventricles_E12.5_SRR8335337_peak_22828	19	.	3.60894	4.33257	1.98847	123
chr18	84907929	84908120	GSE124008_Akerberg_2019_GSM3518659_F_Tbx5_fb2_ChIP_Ventricles_E12.5_SRR8335337_peak_22829	48	.	4.93005	7.49745	4.89154	119
chr18	84951431	84951678	GSE124008_Akerberg_2019_GSM3518659_F_Tbx5_fb2_ChIP_Ventricles_E12.5_SRR8335337_peak_22830	255	.	12.2243	28.8047	25.5439	130
chr18	84951811	84952252	GSE124008_Akerberg_2019_GSM3518659_F_Tbx5_fb2_ChIP_Ventricles_E12.5_SRR8335337_peak_22831	194	.	10.0968	22.5624	19.4278	156
chr18	85181554	85181837	GSE124008_Akerberg_2019_GSM3518659_F_Tbx5_fb2_ChIP_Ventricles_E12.5_SRR8335337_peak_22832	320	.	13.744	35.3812	32.0184	128
chr18	85187669	85187971	GSE124008_Akerberg_2019_GSM3518659_F_Tbx5_fb2_ChIP_Ventricles_E12.5_SRR8335337_peak_22833	736	.	21.2671	77.4774	73.6555	152
chr18	85194838	85195014	GSE124008_Akerberg_2019_GSM3518659_F_Tbx5_fb2_ChIP_Ventricles_E12.5_SRR8335337_peak_22834	148	.	8.57718	17.8493	14.8141	94
chr18	85464902	85465043	GSE124008_Akerberg_2019_GSM3518659_F_Tbx5_fb2_ChIP_Ventricles_E12.5_SRR8335337_peak_22835	84	.	6.06565	11.2084	8.41994	62
chr18	87983437	87983686	GSE124008_Akerberg_2019_GSM3518659_F_Tbx5_fb2_ChIP_Ventricles_E12.5_SRR8335337_peak_22836	91	.	4.80711	12.0029	9.18525	121
chr18	88822678	88823048	GSE124008_Akerberg_2019_GSM3518659_F_Tbx5_fb2_ChIP_Ventricles_E12.5_SRR8335337_peak_22837	471	.	14.3761	50.6917	47.1394	186
chr18	88893871	88894116	GSE124008_Akerberg_2019_GSM3518659_F_Tbx5_fb2_ChIP_Ventricles_E12.5_SRR8335337_peak_22838	40	.	4.62613	6.60804	4.05225	120
chr18	88894247	88894572	GSE124008_Akerberg_2019_GSM3518659_F_Tbx5_fb2_ChIP_Ventricles_E12.5_SRR8335337_peak_22839	33	.	4.15488	5.86499	3.35265	232
chr18	88932146	88932314	GSE124008_Akerberg_2019_GSM3518659_F_Tbx5_fb2_ChIP_Ventricles_E12.5_SRR8335337_peak_22840	65	.	4.75396	9.25272	6.54639	97
chr18	88932658	88932802	GSE124008_Akerberg_2019_GSM3518659_F_Tbx5_fb2_ChIP_Ventricles_E12.5_SRR8335337_peak_22841	41	.	4.42784	6.6833	4.11856	82
chr18	88987391	88987536	GSE124008_Akerberg_2019_GSM3518659_F_Tbx5_fb2_ChIP_Ventricles_E12.5_SRR8335337_peak_22842	49	.	4.70081	7.53305	4.91191	53
chr18	89012941	89013165	GSE124008_Akerberg_2019_GSM3518659_F_Tbx5_fb2_ChIP_Ventricles_E12.5_SRR8335337_peak_22843	193	.	8.43902	22.4566	19.3352	101
chr18	89060469	89060789	GSE124008_Akerberg_2019_GSM3518659_F_Tbx5_fb2_ChIP_Ventricles_E12.5_SRR8335337_peak_22844	187	.	8.8624	21.8296	18.7196	193
chr18	89607105	89607377	GSE124008_Akerberg_2019_GSM3518659_F_Tbx5_fb2_ChIP_Ventricles_E12.5_SRR8335337_peak_22845	537	.	18.6221	57.3998	53.7722	124
chr18	90579697	90580157	GSE124008_Akerberg_2019_GSM3518659_F_Tbx5_fb2_ChIP_Ventricles_E12.5_SRR8335337_peak_22846	159	.	9.18504	19.0018	15.9431	340
chr19	3282829	3283123	GSE124008_Akerberg_2019_GSM3518659_F_Tbx5_fb2_ChIP_Ventricles_E12.5_SRR8335337_peak_22847	159	.	9.18504	19.0018	15.9431	199
chr19	3321432	3322146	GSE124008_Akerberg_2019_GSM3518659_F_Tbx5_fb2_ChIP_Ventricles_E12.5_SRR8335337_peak_22848	501	.	18.6068	53.7535	50.1587	236
chr19	3353540	3354002	GSE124008_Akerberg_2019_GSM3518659_F_Tbx5_fb2_ChIP_Ventricles_E12.5_SRR8335337_peak_22849	242	.	11.6165	27.5278	24.2962	352
chr19	3392371	3392925	GSE124008_Akerberg_2019_GSM3518659_F_Tbx5_fb2_ChIP_Ventricles_E12.5_SRR8335337_peak_22850	1895	.	45.9189	194.321	189.59	273
chr19	3396066	3396319	GSE124008_Akerberg_2019_GSM3518659_F_Tbx5_fb2_ChIP_Ventricles_E12.5_SRR8335337_peak_22851	48	.	4.93005	7.49745	4.89154	81
chr19	3401807	3402197	GSE124008_Akerberg_2019_GSM3518659_F_Tbx5_fb2_ChIP_Ventricles_E12.5_SRR8335337_peak_22852	206	.	10.4007	23.7815	20.6141	111
chr19	3564412	3564827	GSE124008_Akerberg_2019_GSM3518659_F_Tbx5_fb2_ChIP_Ventricles_E12.5_SRR8335337_peak_22853	589	.	11.9584	62.5832	58.9056	195
chr19	3567942	3568131	GSE124008_Akerberg_2019_GSM3518659_F_Tbx5_fb2_ChIP_Ventricles_E12.5_SRR8335337_peak_22854	85	.	5.84025	11.2998	8.50997	82
chr19	3575387	3575822	GSE124008_Akerberg_2019_GSM3518659_F_Tbx5_fb2_ChIP_Ventricles_E12.5_SRR8335337_peak_22855	40	.	4.62613	6.60804	4.05225	317
chr19	3577117	3577360	GSE124008_Akerberg_2019_GSM3518659_F_Tbx5_fb2_ChIP_Ventricles_E12.5_SRR8335337_peak_22856	105	.	7.36147	13.4314	10.529	125
chr19	3589684	3589832	GSE124008_Akerberg_2019_GSM3518659_F_Tbx5_fb2_ChIP_Ventricles_E12.5_SRR8335337_peak_22857	57	.	5.53791	8.41843	5.72458	46
chr19	3744197	3744480	GSE124008_Akerberg_2019_GSM3518659_F_Tbx5_fb2_ChIP_Ventricles_E12.5_SRR8335337_peak_22858	75	.	6.14576	10.3469	7.57132	137
chr19	3767640	3768599	GSE124008_Akerberg_2019_GSM3518659_F_Tbx5_fb2_ChIP_Ventricles_E12.5_SRR8335337_peak_22859	429	.	16.7832	46.4917	42.9856	492
chr19	3840254	3840548	GSE124008_Akerberg_2019_GSM3518659_F_Tbx5_fb2_ChIP_Ventricles_E12.5_SRR8335337_peak_22860	429	.	16.2512	46.4139	42.9155	174
chr19	3851426	3852215	GSE124008_Akerberg_2019_GSM3518659_F_Tbx5_fb2_ChIP_Ventricles_E12.5_SRR8335337_peak_22861	48	.	4.93005	7.49745	4.89154	302
chr19	3893602	3894044	GSE124008_Akerberg_2019_GSM3518659_F_Tbx5_fb2_ChIP_Ventricles_E12.5_SRR8335337_peak_22862	2379	.	54.3809	243.097	237.981	204
chr19	3895075	3895235	GSE124008_Akerberg_2019_GSM3518659_F_Tbx5_fb2_ChIP_Ventricles_E12.5_SRR8335337_peak_22863	30	.	3.52561	5.46828	3.00445	123
chr19	3945874	3946178	GSE124008_Akerberg_2019_GSM3518659_F_Tbx5_fb2_ChIP_Ventricles_E12.5_SRR8335337_peak_22864	242	.	11.6165	27.5278	24.2962	148
chr19	3967399	3967564	GSE124008_Akerberg_2019_GSM3518659_F_Tbx5_fb2_ChIP_Ventricles_E12.5_SRR8335337_peak_22865	75	.	6.14576	10.3469	7.57132	58
chr19	3968674	3969014	GSE124008_Akerberg_2019_GSM3518659_F_Tbx5_fb2_ChIP_Ventricles_E12.5_SRR8335337_peak_22866	628	.	17.4469	66.5958	62.8781	166
chr19	3985211	3985510	GSE124008_Akerberg_2019_GSM3518659_F_Tbx5_fb2_ChIP_Ventricles_E12.5_SRR8335337_peak_22867	93	.	6.61158	12.1886	9.36001	193
chr19	3986473	3986614	GSE124008_Akerberg_2019_GSM3518659_F_Tbx5_fb2_ChIP_Ventricles_E12.5_SRR8335337_peak_22868	40	.	4.62613	6.60804	4.05225	84
chr19	4000212	4000828	GSE124008_Akerberg_2019_GSM3518659_F_Tbx5_fb2_ChIP_Ventricles_E12.5_SRR8335337_peak_22869	126	.	7.96933	15.6002	12.6389	183
chr19	4002868	4003009	GSE124008_Akerberg_2019_GSM3518659_F_Tbx5_fb2_ChIP_Ventricles_E12.5_SRR8335337_peak_22870	57	.	5.53791	8.41843	5.72458	73
chr19	4003094	4003514	GSE124008_Akerberg_2019_GSM3518659_F_Tbx5_fb2_ChIP_Ventricles_E12.5_SRR8335337_peak_22871	516	.	19.2146	55.2323	51.6246	194
chr19	4012599	4012827	GSE124008_Akerberg_2019_GSM3518659_F_Tbx5_fb2_ChIP_Ventricles_E12.5_SRR8335337_peak_22872	57	.	5.24675	8.41215	5.72458	132
chr19	4015058	4015211	GSE124008_Akerberg_2019_GSM3518659_F_Tbx5_fb2_ChIP_Ventricles_E12.5_SRR8335337_peak_22873	67	.	4.45829	9.46042	6.7218	66
chr19	4056837	4057028	GSE124008_Akerberg_2019_GSM3518659_F_Tbx5_fb2_ChIP_Ventricles_E12.5_SRR8335337_peak_22874	133	.	7.97642	16.3197	13.3455	123
chr19	4096871	4097206	GSE124008_Akerberg_2019_GSM3518659_F_Tbx5_fb2_ChIP_Ventricles_E12.5_SRR8335337_peak_22875	32	.	4.3222	5.7526	3.25072	240
chr19	4100136	4100450	GSE124008_Akerberg_2019_GSM3518659_F_Tbx5_fb2_ChIP_Ventricles_E12.5_SRR8335337_peak_22876	57	.	5.23398	8.41843	5.72458	153
chr19	4125802	4126212	GSE124008_Akerberg_2019_GSM3518659_F_Tbx5_fb2_ChIP_Ventricles_E12.5_SRR8335337_peak_22877	159	.	9.18504	19.0018	15.9431	177
chr19	4163224	4163368	GSE124008_Akerberg_2019_GSM3518659_F_Tbx5_fb2_ChIP_Ventricles_E12.5_SRR8335337_peak_22878	65	.	4.75396	9.25272	6.54639	75
chr19	4167031	4167297	GSE124008_Akerberg_2019_GSM3518659_F_Tbx5_fb2_ChIP_Ventricles_E12.5_SRR8335337_peak_22879	66	.	5.84184	9.36887	6.63149	153
chr19	4169473	4169973	GSE124008_Akerberg_2019_GSM3518659_F_Tbx5_fb2_ChIP_Ventricles_E12.5_SRR8335337_peak_22880	194	.	10.0968	22.5624	19.4278	158
chr19	4175514	4175681	GSE124008_Akerberg_2019_GSM3518659_F_Tbx5_fb2_ChIP_Ventricles_E12.5_SRR8335337_peak_22881	74	.	5.79268	10.2513	7.49917	85
chr19	4191967	4192404	GSE124008_Akerberg_2019_GSM3518659_F_Tbx5_fb2_ChIP_Ventricles_E12.5_SRR8335337_peak_22882	48	.	4.93005	7.49745	4.89154	251
chr19	4207142	4207289	GSE124008_Akerberg_2019_GSM3518659_F_Tbx5_fb2_ChIP_Ventricles_E12.5_SRR8335337_peak_22883	57	.	5.24675	8.41215	5.72458	41
chr19	4214886	4215101	GSE124008_Akerberg_2019_GSM3518659_F_Tbx5_fb2_ChIP_Ventricles_E12.5_SRR8335337_peak_22884	95	.	6.75362	12.3796	9.52866	84
chr19	4215184	4215353	GSE124008_Akerberg_2019_GSM3518659_F_Tbx5_fb2_ChIP_Ventricles_E12.5_SRR8335337_peak_22885	24	.	3.71434	4.93396	2.49119	77
chr19	4216217	4216372	GSE124008_Akerberg_2019_GSM3518659_F_Tbx5_fb2_ChIP_Ventricles_E12.5_SRR8335337_peak_22886	57	.	5.23398	8.41843	5.72458	115
chr19	4257725	4257867	GSE124008_Akerberg_2019_GSM3518659_F_Tbx5_fb2_ChIP_Ventricles_E12.5_SRR8335337_peak_22887	49	.	4.97378	7.53305	4.91191	81
chr19	4283155	4283329	GSE124008_Akerberg_2019_GSM3518659_F_Tbx5_fb2_ChIP_Ventricles_E12.5_SRR8335337_peak_22888	48	.	4.93005	7.49745	4.89154	49
chr19	4318379	4318581	GSE124008_Akerberg_2019_GSM3518659_F_Tbx5_fb2_ChIP_Ventricles_E12.5_SRR8335337_peak_22889	75	.	6.14576	10.3469	7.57132	79
chr19	4333811	4334173	GSE124008_Akerberg_2019_GSM3518659_F_Tbx5_fb2_ChIP_Ventricles_E12.5_SRR8335337_peak_22890	289	.	11.8764	32.2456	28.9404	219
chr19	4376021	4376180	GSE124008_Akerberg_2019_GSM3518659_F_Tbx5_fb2_ChIP_Ventricles_E12.5_SRR8335337_peak_22891	82	.	6.22713	10.9821	8.20061	40
chr19	4396955	4397619	GSE124008_Akerberg_2019_GSM3518659_F_Tbx5_fb2_ChIP_Ventricles_E12.5_SRR8335337_peak_22892	105	.	7.36147	13.4314	10.529	532
chr19	4488748	4488984	GSE124008_Akerberg_2019_GSM3518659_F_Tbx5_fb2_ChIP_Ventricles_E12.5_SRR8335337_peak_22893	501	.	18.9107	53.7535	50.1587	130
chr19	4502804	4502969	GSE124008_Akerberg_2019_GSM3518659_F_Tbx5_fb2_ChIP_Ventricles_E12.5_SRR8335337_peak_22894	24	.	3.71434	4.93396	2.49119	53
chr19	4510448	4510661	GSE124008_Akerberg_2019_GSM3518659_F_Tbx5_fb2_ChIP_Ventricles_E12.5_SRR8335337_peak_22895	74	.	5.79268	10.2513	7.49917	118
chr19	4558641	4559006	GSE124008_Akerberg_2019_GSM3518659_F_Tbx5_fb2_ChIP_Ventricles_E12.5_SRR8335337_peak_22896	1073	.	32.2835	111.416	107.305	196
chr19	4615261	4615819	GSE124008_Akerberg_2019_GSM3518659_F_Tbx5_fb2_ChIP_Ventricles_E12.5_SRR8335337_peak_22897	105	.	7.05755	13.4314	10.529	427
chr19	4625457	4625749	GSE124008_Akerberg_2019_GSM3518659_F_Tbx5_fb2_ChIP_Ventricles_E12.5_SRR8335337_peak_22898	93	.	6.33861	12.1886	9.36001	228
chr19	4756470	4756680	GSE124008_Akerberg_2019_GSM3518659_F_Tbx5_fb2_ChIP_Ventricles_E12.5_SRR8335337_peak_22899	95	.	6.75362	12.3796	9.52866	108
chr19	4811639	4812119	GSE124008_Akerberg_2019_GSM3518659_F_Tbx5_fb2_ChIP_Ventricles_E12.5_SRR8335337_peak_22900	95	.	6.75362	12.3796	9.52866	174
chr19	4878429	4878659	GSE124008_Akerberg_2019_GSM3518659_F_Tbx5_fb2_ChIP_Ventricles_E12.5_SRR8335337_peak_22901	57	.	5.53791	8.41843	5.72458	109
chr19	4894625	4894813	GSE124008_Akerberg_2019_GSM3518659_F_Tbx5_fb2_ChIP_Ventricles_E12.5_SRR8335337_peak_22902	95	.	6.75362	12.3796	9.52866	110
chr19	4928045	4928186	GSE124008_Akerberg_2019_GSM3518659_F_Tbx5_fb2_ChIP_Ventricles_E12.5_SRR8335337_peak_22903	24	.	3.71434	4.93396	2.49119	100
chr19	4989059	4989339	GSE124008_Akerberg_2019_GSM3518659_F_Tbx5_fb2_ChIP_Ventricles_E12.5_SRR8335337_peak_22904	375	.	14.2542	41.0086	37.5655	135
chr19	5001943	5002426	GSE124008_Akerberg_2019_GSM3518659_F_Tbx5_fb2_ChIP_Ventricles_E12.5_SRR8335337_peak_22905	374	.	15.5675	40.8528	37.4109	342
chr19	5023886	5024172	GSE124008_Akerberg_2019_GSM3518659_F_Tbx5_fb2_ChIP_Ventricles_E12.5_SRR8335337_peak_22906	40	.	4.62613	6.60804	4.05225	88
chr19	5041125	5041686	GSE124008_Akerberg_2019_GSM3518659_F_Tbx5_fb2_ChIP_Ventricles_E12.5_SRR8335337_peak_22907	320	.	13.744	35.3812	32.0184	222
chr19	5050652	5050817	GSE124008_Akerberg_2019_GSM3518659_F_Tbx5_fb2_ChIP_Ventricles_E12.5_SRR8335337_peak_22908	95	.	6.75362	12.3796	9.52866	90
chr19	5068100	5068249	GSE124008_Akerberg_2019_GSM3518659_F_Tbx5_fb2_ChIP_Ventricles_E12.5_SRR8335337_peak_22909	57	.	5.23398	8.41843	5.72458	59
chr19	5071850	5072147	GSE124008_Akerberg_2019_GSM3518659_F_Tbx5_fb2_ChIP_Ventricles_E12.5_SRR8335337_peak_22910	66	.	5.84184	9.36887	6.63149	85
chr19	5087942	5088119	GSE124008_Akerberg_2019_GSM3518659_F_Tbx5_fb2_ChIP_Ventricles_E12.5_SRR8335337_peak_22911	75	.	6.14576	10.3469	7.57132	49
chr19	5098234	5098559	GSE124008_Akerberg_2019_GSM3518659_F_Tbx5_fb2_ChIP_Ventricles_E12.5_SRR8335337_peak_22912	24	.	4.01827	4.93396	2.49119	270
chr19	5117511	5117908	GSE124008_Akerberg_2019_GSM3518659_F_Tbx5_fb2_ChIP_Ventricles_E12.5_SRR8335337_peak_22913	103	.	6.88455	13.1909	10.3267	109
chr19	5175537	5175693	GSE124008_Akerberg_2019_GSM3518659_F_Tbx5_fb2_ChIP_Ventricles_E12.5_SRR8335337_peak_22914	57	.	5.53791	8.41843	5.72458	115
chr19	5210022	5210282	GSE124008_Akerberg_2019_GSM3518659_F_Tbx5_fb2_ChIP_Ventricles_E12.5_SRR8335337_peak_22915	155	.	8.59686	18.6301	15.586	136
chr19	5272437	5272800	GSE124008_Akerberg_2019_GSM3518659_F_Tbx5_fb2_ChIP_Ventricles_E12.5_SRR8335337_peak_22916	95	.	6.75362	12.3796	9.52866	101
chr19	5272960	5273125	GSE124008_Akerberg_2019_GSM3518659_F_Tbx5_fb2_ChIP_Ventricles_E12.5_SRR8335337_peak_22917	32	.	4.3222	5.7526	3.25072	57
chr19	5295350	5295607	GSE124008_Akerberg_2019_GSM3518659_F_Tbx5_fb2_ChIP_Ventricles_E12.5_SRR8335337_peak_22918	33	.	4.15488	5.86499	3.35265	223
chr19	5295760	5295998	GSE124008_Akerberg_2019_GSM3518659_F_Tbx5_fb2_ChIP_Ventricles_E12.5_SRR8335337_peak_22919	20	.	3.64049	4.3793	2.03272	118
chr19	5298248	5298400	GSE124008_Akerberg_2019_GSM3518659_F_Tbx5_fb2_ChIP_Ventricles_E12.5_SRR8335337_peak_22920	66	.	5.84184	9.36887	6.63149	80
chr19	5366466	5366659	GSE124008_Akerberg_2019_GSM3518659_F_Tbx5_fb2_ChIP_Ventricles_E12.5_SRR8335337_peak_22921	33	.	4.15488	5.86499	3.35265	82
chr19	5366769	5367054	GSE124008_Akerberg_2019_GSM3518659_F_Tbx5_fb2_ChIP_Ventricles_E12.5_SRR8335337_peak_22922	105	.	7.05755	13.4314	10.529	120
chr19	5392815	5393210	GSE124008_Akerberg_2019_GSM3518659_F_Tbx5_fb2_ChIP_Ventricles_E12.5_SRR8335337_peak_22923	133	.	7.70345	16.3197	13.3455	220
chr19	5394751	5394963	GSE124008_Akerberg_2019_GSM3518659_F_Tbx5_fb2_ChIP_Ventricles_E12.5_SRR8335337_peak_22924	148	.	8.88111	17.8493	14.8141	133
chr19	5401023	5401316	GSE124008_Akerberg_2019_GSM3518659_F_Tbx5_fb2_ChIP_Ventricles_E12.5_SRR8335337_peak_22925	792	.	25.9011	83.1565	79.2817	140
chr19	5424254	5425242	GSE124008_Akerberg_2019_GSM3518659_F_Tbx5_fb2_ChIP_Ventricles_E12.5_SRR8335337_peak_22926	246	.	11.252	27.847	24.6102	110
chr19	5487902	5488105	GSE124008_Akerberg_2019_GSM3518659_F_Tbx5_fb2_ChIP_Ventricles_E12.5_SRR8335337_peak_22927	113	.	5.76853	14.2995	11.3854	90
chr19	5488221	5488489	GSE124008_Akerberg_2019_GSM3518659_F_Tbx5_fb2_ChIP_Ventricles_E12.5_SRR8335337_peak_22928	32	.	4.3222	5.7526	3.25072	148
chr19	5488861	5489124	GSE124008_Akerberg_2019_GSM3518659_F_Tbx5_fb2_ChIP_Ventricles_E12.5_SRR8335337_peak_22929	113	.	7.15752	14.2141	11.3009	148
chr19	5490744	5491122	GSE124008_Akerberg_2019_GSM3518659_F_Tbx5_fb2_ChIP_Ventricles_E12.5_SRR8335337_peak_22930	206	.	10.7047	23.7815	20.6141	169
chr19	5510770	5510945	GSE124008_Akerberg_2019_GSM3518659_F_Tbx5_fb2_ChIP_Ventricles_E12.5_SRR8335337_peak_22931	32	.	4.3222	5.7526	3.25072	89
chr19	5529454	5529613	GSE124008_Akerberg_2019_GSM3518659_F_Tbx5_fb2_ChIP_Ventricles_E12.5_SRR8335337_peak_22932	40	.	4.62613	6.60804	4.05225	96
chr19	5601803	5601956	GSE124008_Akerberg_2019_GSM3518659_F_Tbx5_fb2_ChIP_Ventricles_E12.5_SRR8335337_peak_22933	57	.	5.53791	8.41843	5.72458	127
chr19	5610244	5610461	GSE124008_Akerberg_2019_GSM3518659_F_Tbx5_fb2_ChIP_Ventricles_E12.5_SRR8335337_peak_22934	170	.	8.7335	20.1381	17.0689	132
chr19	5637259	5637781	GSE124008_Akerberg_2019_GSM3518659_F_Tbx5_fb2_ChIP_Ventricles_E12.5_SRR8335337_peak_22935	105	.	7.36147	13.4314	10.529	342
chr19	5640482	5640656	GSE124008_Akerberg_2019_GSM3518659_F_Tbx5_fb2_ChIP_Ventricles_E12.5_SRR8335337_peak_22936	95	.	6.75362	12.3796	9.52866	68
chr19	5648831	5649054	GSE124008_Akerberg_2019_GSM3518659_F_Tbx5_fb2_ChIP_Ventricles_E12.5_SRR8335337_peak_22937	206	.	10.4007	23.7815	20.6141	97
chr19	5725156	5725329	GSE124008_Akerberg_2019_GSM3518659_F_Tbx5_fb2_ChIP_Ventricles_E12.5_SRR8335337_peak_22938	40	.	4.62613	6.60804	4.05225	55
chr19	5726102	5726512	GSE124008_Akerberg_2019_GSM3518659_F_Tbx5_fb2_ChIP_Ventricles_E12.5_SRR8335337_peak_22939	170	.	9.48897	20.1719	17.0897	165
chr19	5742401	5742542	GSE124008_Akerberg_2019_GSM3518659_F_Tbx5_fb2_ChIP_Ventricles_E12.5_SRR8335337_peak_22940	33	.	4.15488	5.86499	3.35265	79
chr19	5770984	5771600	GSE124008_Akerberg_2019_GSM3518659_F_Tbx5_fb2_ChIP_Ventricles_E12.5_SRR8335337_peak_22941	429	.	16.7832	46.4917	42.9856	493
chr19	5800052	5800363	GSE124008_Akerberg_2019_GSM3518659_F_Tbx5_fb2_ChIP_Ventricles_E12.5_SRR8335337_peak_22942	41	.	4.42784	6.6833	4.11856	93
chr19	5802670	5802826	GSE124008_Akerberg_2019_GSM3518659_F_Tbx5_fb2_ChIP_Ventricles_E12.5_SRR8335337_peak_22943	28	.	3.31183	5.31046	2.85433	91
chr19	5803665	5803853	GSE124008_Akerberg_2019_GSM3518659_F_Tbx5_fb2_ChIP_Ventricles_E12.5_SRR8335337_peak_22944	85	.	6.44969	11.351	8.53938	93
chr19	5810158	5810480	GSE124008_Akerberg_2019_GSM3518659_F_Tbx5_fb2_ChIP_Ventricles_E12.5_SRR8335337_peak_22945	170	.	9.48897	20.1719	17.0897	140
chr19	5811785	5812437	GSE124008_Akerberg_2019_GSM3518659_F_Tbx5_fb2_ChIP_Ventricles_E12.5_SRR8335337_peak_22946	294	.	9.53548	32.8153	29.4984	162
chr19	5822253	5822556	GSE124008_Akerberg_2019_GSM3518659_F_Tbx5_fb2_ChIP_Ventricles_E12.5_SRR8335337_peak_22947	467	.	16.9843	50.2828	46.7336	127
chr19	5827409	5827957	GSE124008_Akerberg_2019_GSM3518659_F_Tbx5_fb2_ChIP_Ventricles_E12.5_SRR8335337_peak_22948	897	.	25.8213	93.7369	89.7769	316
chr19	5832414	5832622	GSE124008_Akerberg_2019_GSM3518659_F_Tbx5_fb2_ChIP_Ventricles_E12.5_SRR8335337_peak_22949	143	.	8.24939	17.4005	14.3965	87
chr19	5845843	5846048	GSE124008_Akerberg_2019_GSM3518659_F_Tbx5_fb2_ChIP_Ventricles_E12.5_SRR8335337_peak_22950	105	.	7.36147	13.4314	10.529	94
chr19	5846609	5846863	GSE124008_Akerberg_2019_GSM3518659_F_Tbx5_fb2_ChIP_Ventricles_E12.5_SRR8335337_peak_22951	75	.	6.14576	10.3469	7.57132	115
chr19	5871267	5871429	GSE124008_Akerberg_2019_GSM3518659_F_Tbx5_fb2_ChIP_Ventricles_E12.5_SRR8335337_peak_22952	105	.	7.05755	13.4314	10.529	77
chr19	5938000	5938281	GSE124008_Akerberg_2019_GSM3518659_F_Tbx5_fb2_ChIP_Ventricles_E12.5_SRR8335337_peak_22953	40	.	4.62613	6.60804	4.05225	194
chr19	5951913	5952168	GSE124008_Akerberg_2019_GSM3518659_F_Tbx5_fb2_ChIP_Ventricles_E12.5_SRR8335337_peak_22954	57	.	5.23398	8.41843	5.72458	161
chr19	5952538	5952734	GSE124008_Akerberg_2019_GSM3518659_F_Tbx5_fb2_ChIP_Ventricles_E12.5_SRR8335337_peak_22955	66	.	5.51971	9.31879	6.60584	98
chr19	5953123	5953303	GSE124008_Akerberg_2019_GSM3518659_F_Tbx5_fb2_ChIP_Ventricles_E12.5_SRR8335337_peak_22956	126	.	7.96933	15.6002	12.6389	96
chr19	5954446	5954662	GSE124008_Akerberg_2019_GSM3518659_F_Tbx5_fb2_ChIP_Ventricles_E12.5_SRR8335337_peak_22957	181	.	8.99639	21.2612	18.1689	123
chr19	5956521	5956668	GSE124008_Akerberg_2019_GSM3518659_F_Tbx5_fb2_ChIP_Ventricles_E12.5_SRR8335337_peak_22958	33	.	4.15488	5.86499	3.35265	115
chr19	5956747	5956933	GSE124008_Akerberg_2019_GSM3518659_F_Tbx5_fb2_ChIP_Ventricles_E12.5_SRR8335337_peak_22959	32	.	4.3222	5.7526	3.25072	91
chr19	5988777	5989001	GSE124008_Akerberg_2019_GSM3518659_F_Tbx5_fb2_ChIP_Ventricles_E12.5_SRR8335337_peak_22960	105	.	7.36147	13.4314	10.529	106
chr19	6046150	6046318	GSE124008_Akerberg_2019_GSM3518659_F_Tbx5_fb2_ChIP_Ventricles_E12.5_SRR8335337_peak_22961	38	.	4.26438	6.41352	3.89266	140
chr19	6047078	6047281	GSE124008_Akerberg_2019_GSM3518659_F_Tbx5_fb2_ChIP_Ventricles_E12.5_SRR8335337_peak_22962	24	.	4.01827	4.93396	2.49119	120
chr19	6067065	6067657	GSE124008_Akerberg_2019_GSM3518659_F_Tbx5_fb2_ChIP_Ventricles_E12.5_SRR8335337_peak_22963	106	.	6.18704	13.5895	10.6846	101
chr19	6076741	6077461	GSE124008_Akerberg_2019_GSM3518659_F_Tbx5_fb2_ChIP_Ventricles_E12.5_SRR8335337_peak_22964	1332	.	37.7542	137.572	133.257	540
chr19	6084870	6085035	GSE124008_Akerberg_2019_GSM3518659_F_Tbx5_fb2_ChIP_Ventricles_E12.5_SRR8335337_peak_22965	50	.	4.34451	7.66459	5.03934	83
chr19	6117943	6118631	GSE124008_Akerberg_2019_GSM3518659_F_Tbx5_fb2_ChIP_Ventricles_E12.5_SRR8335337_peak_22966	75	.	6.14576	10.3469	7.57132	172
chr19	6127833	6127974	GSE124008_Akerberg_2019_GSM3518659_F_Tbx5_fb2_ChIP_Ventricles_E12.5_SRR8335337_peak_22967	49	.	4.74191	7.60217	4.97942	54
chr19	6128132	6128370	GSE124008_Akerberg_2019_GSM3518659_F_Tbx5_fb2_ChIP_Ventricles_E12.5_SRR8335337_peak_22968	97	.	5.27719	12.6201	9.76823	149
chr19	6141131	6141369	GSE124008_Akerberg_2019_GSM3518659_F_Tbx5_fb2_ChIP_Ventricles_E12.5_SRR8335337_peak_22969	234	.	10.9791	26.6287	23.4128	104
chr19	6235760	6235995	GSE124008_Akerberg_2019_GSM3518659_F_Tbx5_fb2_ChIP_Ventricles_E12.5_SRR8335337_peak_22970	182	.	9.79289	21.359	18.2537	126
chr19	6236174	6236376	GSE124008_Akerberg_2019_GSM3518659_F_Tbx5_fb2_ChIP_Ventricles_E12.5_SRR8335337_peak_22971	57	.	5.24675	8.41215	5.72458	94
chr19	6276400	6276594	GSE124008_Akerberg_2019_GSM3518659_F_Tbx5_fb2_ChIP_Ventricles_E12.5_SRR8335337_peak_22972	95	.	6.75362	12.3796	9.52866	83
chr19	6285739	6285950	GSE124008_Akerberg_2019_GSM3518659_F_Tbx5_fb2_ChIP_Ventricles_E12.5_SRR8335337_peak_22973	105	.	7.36147	13.4314	10.529	117
chr19	6306587	6306970	GSE124008_Akerberg_2019_GSM3518659_F_Tbx5_fb2_ChIP_Ventricles_E12.5_SRR8335337_peak_22974	57	.	5.23398	8.41843	5.72458	232
chr19	6363501	6364066	GSE124008_Akerberg_2019_GSM3518659_F_Tbx5_fb2_ChIP_Ventricles_E12.5_SRR8335337_peak_22975	360	.	14.9597	39.4686	36.0499	230
chr19	6385362	6385672	GSE124008_Akerberg_2019_GSM3518659_F_Tbx5_fb2_ChIP_Ventricles_E12.5_SRR8335337_peak_22976	206	.	10.4007	23.7815	20.6141	138
chr19	6399016	6399157	GSE124008_Akerberg_2019_GSM3518659_F_Tbx5_fb2_ChIP_Ventricles_E12.5_SRR8335337_peak_22977	49	.	4.70081	7.53305	4.91191	93
chr19	6399520	6399989	GSE124008_Akerberg_2019_GSM3518659_F_Tbx5_fb2_ChIP_Ventricles_E12.5_SRR8335337_peak_22978	57	.	5.24675	8.41215	5.72458	132
chr19	6422639	6422839	GSE124008_Akerberg_2019_GSM3518659_F_Tbx5_fb2_ChIP_Ventricles_E12.5_SRR8335337_peak_22979	230	.	11.3125	26.2647	23.0573	79
chr19	6502683	6502867	GSE124008_Akerberg_2019_GSM3518659_F_Tbx5_fb2_ChIP_Ventricles_E12.5_SRR8335337_peak_22980	105	.	7.05755	13.4314	10.529	101
chr19	6577227	6577410	GSE124008_Akerberg_2019_GSM3518659_F_Tbx5_fb2_ChIP_Ventricles_E12.5_SRR8335337_peak_22981	148	.	8.88111	17.8493	14.8141	94
chr19	6649885	6650271	GSE124008_Akerberg_2019_GSM3518659_F_Tbx5_fb2_ChIP_Ventricles_E12.5_SRR8335337_peak_22982	415	.	16.4793	45.0671	41.5763	123
chr19	6677338	6677523	GSE124008_Akerberg_2019_GSM3518659_F_Tbx5_fb2_ChIP_Ventricles_E12.5_SRR8335337_peak_22983	49	.	4.70081	7.53305	4.91191	86
chr19	6814571	6814940	GSE124008_Akerberg_2019_GSM3518659_F_Tbx5_fb2_ChIP_Ventricles_E12.5_SRR8335337_peak_22984	159	.	9.18504	19.0018	15.9431	228
chr19	6840573	6840744	GSE124008_Akerberg_2019_GSM3518659_F_Tbx5_fb2_ChIP_Ventricles_E12.5_SRR8335337_peak_22985	57	.	5.23398	8.41843	5.72458	41
chr19	6909607	6909944	GSE124008_Akerberg_2019_GSM3518659_F_Tbx5_fb2_ChIP_Ventricles_E12.5_SRR8335337_peak_22986	75	.	6.14576	10.3469	7.57132	175
chr19	6921936	6922308	GSE124008_Akerberg_2019_GSM3518659_F_Tbx5_fb2_ChIP_Ventricles_E12.5_SRR8335337_peak_22987	123	.	7.43048	15.2573	12.3147	315
chr19	6941885	6942091	GSE124008_Akerberg_2019_GSM3518659_F_Tbx5_fb2_ChIP_Ventricles_E12.5_SRR8335337_peak_22988	66	.	5.84184	9.36887	6.63149	100
chr19	6942290	6942431	GSE124008_Akerberg_2019_GSM3518659_F_Tbx5_fb2_ChIP_Ventricles_E12.5_SRR8335337_peak_22989	40	.	4.62613	6.60804	4.05225	35
chr19	6955394	6955844	GSE124008_Akerberg_2019_GSM3518659_F_Tbx5_fb2_ChIP_Ventricles_E12.5_SRR8335337_peak_22990	360	.	14.9597	39.4686	36.0499	224
chr19	6969686	6969901	GSE124008_Akerberg_2019_GSM3518659_F_Tbx5_fb2_ChIP_Ventricles_E12.5_SRR8335337_peak_22991	24	.	4.01827	4.93396	2.49119	93
chr19	6979545	6979971	GSE124008_Akerberg_2019_GSM3518659_F_Tbx5_fb2_ChIP_Ventricles_E12.5_SRR8335337_peak_22992	105	.	7.05755	13.4314	10.529	294
chr19	6980244	6980388	GSE124008_Akerberg_2019_GSM3518659_F_Tbx5_fb2_ChIP_Ventricles_E12.5_SRR8335337_peak_22993	40	.	4.62613	6.60804	4.05225	41
chr19	6980575	6980776	GSE124008_Akerberg_2019_GSM3518659_F_Tbx5_fb2_ChIP_Ventricles_E12.5_SRR8335337_peak_22994	53	.	4.97791	7.9961	5.36663	110
chr19	6986833	6987105	GSE124008_Akerberg_2019_GSM3518659_F_Tbx5_fb2_ChIP_Ventricles_E12.5_SRR8335337_peak_22995	26	.	3.88191	5.08049	2.62682	94
chr19	6987642	6987783	GSE124008_Akerberg_2019_GSM3518659_F_Tbx5_fb2_ChIP_Ventricles_E12.5_SRR8335337_peak_22996	32	.	4.3222	5.7526	3.25072	89
chr19	7064722	7064890	GSE124008_Akerberg_2019_GSM3518659_F_Tbx5_fb2_ChIP_Ventricles_E12.5_SRR8335337_peak_22997	66	.	5.84184	9.36887	6.63149	71
chr19	7070343	7070714	GSE124008_Akerberg_2019_GSM3518659_F_Tbx5_fb2_ChIP_Ventricles_E12.5_SRR8335337_peak_22998	166	.	6.915	19.6848	16.6176	154
chr19	7083195	7083348	GSE124008_Akerberg_2019_GSM3518659_F_Tbx5_fb2_ChIP_Ventricles_E12.5_SRR8335337_peak_22999	48	.	4.93005	7.49745	4.89154	50
chr19	7108210	7108377	GSE124008_Akerberg_2019_GSM3518659_F_Tbx5_fb2_ChIP_Ventricles_E12.5_SRR8335337_peak_23000	57	.	5.53791	8.41843	5.72458	73
chr19	7122331	7122591	GSE124008_Akerberg_2019_GSM3518659_F_Tbx5_fb2_ChIP_Ventricles_E12.5_SRR8335337_peak_23001	137	.	8.27326	16.7152	13.7221	123
chr19	7122762	7123112	GSE124008_Akerberg_2019_GSM3518659_F_Tbx5_fb2_ChIP_Ventricles_E12.5_SRR8335337_peak_23002	439	.	16.1654	47.495	43.984	174
chr19	7129582	7129723	GSE124008_Akerberg_2019_GSM3518659_F_Tbx5_fb2_ChIP_Ventricles_E12.5_SRR8335337_peak_23003	40	.	4.62613	6.60804	4.05225	44
chr19	7130386	7130542	GSE124008_Akerberg_2019_GSM3518659_F_Tbx5_fb2_ChIP_Ventricles_E12.5_SRR8335337_peak_23004	75	.	6.14576	10.3469	7.57132	70
chr19	7135535	7135822	GSE124008_Akerberg_2019_GSM3518659_F_Tbx5_fb2_ChIP_Ventricles_E12.5_SRR8335337_peak_23005	575	.	20.4304	61.2304	57.5591	127
chr19	7136473	7136681	GSE124008_Akerberg_2019_GSM3518659_F_Tbx5_fb2_ChIP_Ventricles_E12.5_SRR8335337_peak_23006	85	.	6.44969	11.351	8.53938	107
chr19	7137168	7137484	GSE124008_Akerberg_2019_GSM3518659_F_Tbx5_fb2_ChIP_Ventricles_E12.5_SRR8335337_peak_23007	590	.	21.0382	62.7498	59.0657	152
chr19	7197047	7197306	GSE124008_Akerberg_2019_GSM3518659_F_Tbx5_fb2_ChIP_Ventricles_E12.5_SRR8335337_peak_23008	105	.	7.05755	13.4314	10.529	137
chr19	7206564	7206717	GSE124008_Akerberg_2019_GSM3518659_F_Tbx5_fb2_ChIP_Ventricles_E12.5_SRR8335337_peak_23009	57	.	5.53791	8.41843	5.72458	61
chr19	7223584	7223819	GSE124008_Akerberg_2019_GSM3518659_F_Tbx5_fb2_ChIP_Ventricles_E12.5_SRR8335337_peak_23010	187	.	9.34125	21.8929	18.7754	125
chr19	7240838	7241316	GSE124008_Akerberg_2019_GSM3518659_F_Tbx5_fb2_ChIP_Ventricles_E12.5_SRR8335337_peak_23011	95	.	6.75362	12.3796	9.52866	355
chr19	7264175	7264358	GSE124008_Akerberg_2019_GSM3518659_F_Tbx5_fb2_ChIP_Ventricles_E12.5_SRR8335337_peak_23012	75	.	6.14576	10.3469	7.57132	99
chr19	7266940	7267524	GSE124008_Akerberg_2019_GSM3518659_F_Tbx5_fb2_ChIP_Ventricles_E12.5_SRR8335337_peak_23013	95	.	6.75362	12.3796	9.52866	469
chr19	7267993	7268550	GSE124008_Akerberg_2019_GSM3518659_F_Tbx5_fb2_ChIP_Ventricles_E12.5_SRR8335337_peak_23014	126	.	7.96933	15.6002	12.6389	326
chr19	7295100	7295272	GSE124008_Akerberg_2019_GSM3518659_F_Tbx5_fb2_ChIP_Ventricles_E12.5_SRR8335337_peak_23015	66	.	5.84184	9.36887	6.63149	74
chr19	7311325	7311601	GSE124008_Akerberg_2019_GSM3518659_F_Tbx5_fb2_ChIP_Ventricles_E12.5_SRR8335337_peak_23016	215	.	10.048	24.7193	21.5435	139
chr19	7340363	7340555	GSE124008_Akerberg_2019_GSM3518659_F_Tbx5_fb2_ChIP_Ventricles_E12.5_SRR8335337_peak_23017	40	.	4.62613	6.60804	4.05225	111
chr19	7341291	7341475	GSE124008_Akerberg_2019_GSM3518659_F_Tbx5_fb2_ChIP_Ventricles_E12.5_SRR8335337_peak_23018	40	.	4.62613	6.60804	4.05225	89
chr19	7341869	7342018	GSE124008_Akerberg_2019_GSM3518659_F_Tbx5_fb2_ChIP_Ventricles_E12.5_SRR8335337_peak_23019	40	.	4.62613	6.60804	4.05225	108
chr19	7382299	7382865	GSE124008_Akerberg_2019_GSM3518659_F_Tbx5_fb2_ChIP_Ventricles_E12.5_SRR8335337_peak_23020	33	.	4.15488	5.86499	3.35265	112
chr19	7417083	7417593	GSE124008_Akerberg_2019_GSM3518659_F_Tbx5_fb2_ChIP_Ventricles_E12.5_SRR8335337_peak_23021	74	.	5.79268	10.2513	7.49917	376
chr19	7417872	7418050	GSE124008_Akerberg_2019_GSM3518659_F_Tbx5_fb2_ChIP_Ventricles_E12.5_SRR8335337_peak_23022	57	.	5.53791	8.41843	5.72458	90
chr19	7419205	7419674	GSE124008_Akerberg_2019_GSM3518659_F_Tbx5_fb2_ChIP_Ventricles_E12.5_SRR8335337_peak_23023	255	.	12.2243	28.8047	25.5439	353
chr19	7422132	7422444	GSE124008_Akerberg_2019_GSM3518659_F_Tbx5_fb2_ChIP_Ventricles_E12.5_SRR8335337_peak_23024	182	.	9.79289	21.359	18.2537	110
chr19	7422719	7423022	GSE124008_Akerberg_2019_GSM3518659_F_Tbx5_fb2_ChIP_Ventricles_E12.5_SRR8335337_peak_23025	57	.	5.23398	8.41843	5.72458	86
chr19	7450851	7451100	GSE124008_Akerberg_2019_GSM3518659_F_Tbx5_fb2_ChIP_Ventricles_E12.5_SRR8335337_peak_23026	57	.	5.53791	8.41843	5.72458	122
chr19	7482633	7483330	GSE124008_Akerberg_2019_GSM3518659_F_Tbx5_fb2_ChIP_Ventricles_E12.5_SRR8335337_peak_23027	170	.	9.48897	20.1719	17.0897	123
chr19	7484345	7484518	GSE124008_Akerberg_2019_GSM3518659_F_Tbx5_fb2_ChIP_Ventricles_E12.5_SRR8335337_peak_23028	85	.	6.44969	11.351	8.53938	83
chr19	7494276	7494497	GSE124008_Akerberg_2019_GSM3518659_F_Tbx5_fb2_ChIP_Ventricles_E12.5_SRR8335337_peak_23029	95	.	6.75362	12.3796	9.52866	110
chr19	7494709	7495022	GSE124008_Akerberg_2019_GSM3518659_F_Tbx5_fb2_ChIP_Ventricles_E12.5_SRR8335337_peak_23030	40	.	4.62613	6.60804	4.05225	197
chr19	7507930	7508132	GSE124008_Akerberg_2019_GSM3518659_F_Tbx5_fb2_ChIP_Ventricles_E12.5_SRR8335337_peak_23031	93	.	6.33861	12.1886	9.36001	123
chr19	7552004	7552321	GSE124008_Akerberg_2019_GSM3518659_F_Tbx5_fb2_ChIP_Ventricles_E12.5_SRR8335337_peak_23032	66	.	5.51971	9.31879	6.60584	247
chr19	7557238	7557775	GSE124008_Akerberg_2019_GSM3518659_F_Tbx5_fb2_ChIP_Ventricles_E12.5_SRR8335337_peak_23033	501	.	18.6068	53.7535	50.1587	129
chr19	7583139	7583405	GSE124008_Akerberg_2019_GSM3518659_F_Tbx5_fb2_ChIP_Ventricles_E12.5_SRR8335337_peak_23034	258	.	11.525	29.0782	25.812	140
chr19	7592078	7592420	GSE124008_Akerberg_2019_GSM3518659_F_Tbx5_fb2_ChIP_Ventricles_E12.5_SRR8335337_peak_23035	74	.	5.79268	10.2513	7.49917	232
chr19	7606618	7606759	GSE124008_Akerberg_2019_GSM3518659_F_Tbx5_fb2_ChIP_Ventricles_E12.5_SRR8335337_peak_23036	48	.	4.93005	7.49745	4.89154	83
chr19	8406151	8406348	GSE124008_Akerberg_2019_GSM3518659_F_Tbx5_fb2_ChIP_Ventricles_E12.5_SRR8335337_peak_23038	40	.	4.62613	6.60804	4.05225	81
chr19	8548038	8548212	GSE124008_Akerberg_2019_GSM3518659_F_Tbx5_fb2_ChIP_Ventricles_E12.5_SRR8335337_peak_23039	57	.	5.23398	8.41843	5.72458	87
chr19	8578416	8578633	GSE124008_Akerberg_2019_GSM3518659_F_Tbx5_fb2_ChIP_Ventricles_E12.5_SRR8335337_peak_23040	22	.	3.82168	4.64639	2.29491	114
chr19	8594746	8595079	GSE124008_Akerberg_2019_GSM3518659_F_Tbx5_fb2_ChIP_Ventricles_E12.5_SRR8335337_peak_23041	206	.	10.4007	23.7815	20.6141	222
chr19	8713335	8713553	GSE124008_Akerberg_2019_GSM3518659_F_Tbx5_fb2_ChIP_Ventricles_E12.5_SRR8335337_peak_23042	159	.	9.18504	19.0018	15.9431	81
chr19	8713820	8714173	GSE124008_Akerberg_2019_GSM3518659_F_Tbx5_fb2_ChIP_Ventricles_E12.5_SRR8335337_peak_23043	75	.	6.14576	10.3469	7.57132	126
chr19	8723243	8723487	GSE124008_Akerberg_2019_GSM3518659_F_Tbx5_fb2_ChIP_Ventricles_E12.5_SRR8335337_peak_23044	19	.	3.33597	4.33257	1.98847	189
chr19	8770948	8771152	GSE124008_Akerberg_2019_GSM3518659_F_Tbx5_fb2_ChIP_Ventricles_E12.5_SRR8335337_peak_23045	74	.	5.79268	10.2513	7.49917	67
chr19	8774503	8774858	GSE124008_Akerberg_2019_GSM3518659_F_Tbx5_fb2_ChIP_Ventricles_E12.5_SRR8335337_peak_23046	95	.	6.75362	12.3796	9.52866	169
chr19	8819952	8820359	GSE124008_Akerberg_2019_GSM3518659_F_Tbx5_fb2_ChIP_Ventricles_E12.5_SRR8335337_peak_23047	85	.	6.44969	11.351	8.53938	173
chr19	8837480	8837645	GSE124008_Akerberg_2019_GSM3518659_F_Tbx5_fb2_ChIP_Ventricles_E12.5_SRR8335337_peak_23048	48	.	4.93005	7.49745	4.89154	84
chr19	8892830	8893072	GSE124008_Akerberg_2019_GSM3518659_F_Tbx5_fb2_ChIP_Ventricles_E12.5_SRR8335337_peak_23049	43	.	4.13978	6.9063	4.33696	117
chr19	8920302	8920822	GSE124008_Akerberg_2019_GSM3518659_F_Tbx5_fb2_ChIP_Ventricles_E12.5_SRR8335337_peak_23050	176	.	9.06829	20.7457	17.6558	337
chr19	8941525	8942066	GSE124008_Akerberg_2019_GSM3518659_F_Tbx5_fb2_ChIP_Ventricles_E12.5_SRR8335337_peak_23051	41	.	4.42784	6.6833	4.11856	477
chr19	8942206	8942620	GSE124008_Akerberg_2019_GSM3518659_F_Tbx5_fb2_ChIP_Ventricles_E12.5_SRR8335337_peak_23052	57	.	5.53791	8.41843	5.72458	201
chr19	8953678	8953848	GSE124008_Akerberg_2019_GSM3518659_F_Tbx5_fb2_ChIP_Ventricles_E12.5_SRR8335337_peak_23053	117	.	6.80317	14.6756	11.7413	92
chr19	8966699	8966928	GSE124008_Akerberg_2019_GSM3518659_F_Tbx5_fb2_ChIP_Ventricles_E12.5_SRR8335337_peak_23054	28	.	3.31183	5.31046	2.85433	93
chr19	8967121	8967319	GSE124008_Akerberg_2019_GSM3518659_F_Tbx5_fb2_ChIP_Ventricles_E12.5_SRR8335337_peak_23055	32	.	4.3222	5.7526	3.25072	134
chr19	8982692	8982845	GSE124008_Akerberg_2019_GSM3518659_F_Tbx5_fb2_ChIP_Ventricles_E12.5_SRR8335337_peak_23056	24	.	4.01827	4.93396	2.49119	31
chr19	8987642	8988077	GSE124008_Akerberg_2019_GSM3518659_F_Tbx5_fb2_ChIP_Ventricles_E12.5_SRR8335337_peak_23057	148	.	8.88111	17.8493	14.8141	101
chr19	8989243	8989494	GSE124008_Akerberg_2019_GSM3518659_F_Tbx5_fb2_ChIP_Ventricles_E12.5_SRR8335337_peak_23058	48	.	4.93005	7.49745	4.89154	88
chr19	8989771	8990076	GSE124008_Akerberg_2019_GSM3518659_F_Tbx5_fb2_ChIP_Ventricles_E12.5_SRR8335337_peak_23059	75	.	6.14576	10.3469	7.57132	131
chr19	9053150	9053311	GSE124008_Akerberg_2019_GSM3518659_F_Tbx5_fb2_ChIP_Ventricles_E12.5_SRR8335337_peak_23060	57	.	5.53791	8.41843	5.72458	98
chr19	9071421	9071562	GSE124008_Akerberg_2019_GSM3518659_F_Tbx5_fb2_ChIP_Ventricles_E12.5_SRR8335337_peak_23061	32	.	4.3222	5.7526	3.25072	88
chr19	9112041	9112281	GSE124008_Akerberg_2019_GSM3518659_F_Tbx5_fb2_ChIP_Ventricles_E12.5_SRR8335337_peak_23062	103	.	6.88455	13.1909	10.3267	130
chr19	9135516	9135721	GSE124008_Akerberg_2019_GSM3518659_F_Tbx5_fb2_ChIP_Ventricles_E12.5_SRR8335337_peak_23063	48	.	4.93005	7.49745	4.89154	64
chr19	9455443	9455699	GSE124008_Akerberg_2019_GSM3518659_F_Tbx5_fb2_ChIP_Ventricles_E12.5_SRR8335337_peak_23065	320	.	14.0479	35.3812	32.0184	140
chr19	9931432	9931678	GSE124008_Akerberg_2019_GSM3518659_F_Tbx5_fb2_ChIP_Ventricles_E12.5_SRR8335337_peak_23066	133	.	7.70345	16.3197	13.3455	93
chr19	9938990	9939190	GSE124008_Akerberg_2019_GSM3518659_F_Tbx5_fb2_ChIP_Ventricles_E12.5_SRR8335337_peak_23067	115	.	7.6654	14.5053	11.5735	107
chr19	9942623	9942938	GSE124008_Akerberg_2019_GSM3518659_F_Tbx5_fb2_ChIP_Ventricles_E12.5_SRR8335337_peak_23068	133	.	7.97642	16.3197	13.3455	125
chr19	9943293	9943458	GSE124008_Akerberg_2019_GSM3518659_F_Tbx5_fb2_ChIP_Ventricles_E12.5_SRR8335337_peak_23069	75	.	6.14576	10.3469	7.57132	71
chr19	9968805	9968946	GSE124008_Akerberg_2019_GSM3518659_F_Tbx5_fb2_ChIP_Ventricles_E12.5_SRR8335337_peak_23070	48	.	4.93005	7.49745	4.89154	87
chr19	9974814	9975039	GSE124008_Akerberg_2019_GSM3518659_F_Tbx5_fb2_ChIP_Ventricles_E12.5_SRR8335337_peak_23071	105	.	7.05755	13.4314	10.529	95
chr19	9982422	9982721	GSE124008_Akerberg_2019_GSM3518659_F_Tbx5_fb2_ChIP_Ventricles_E12.5_SRR8335337_peak_23072	270	.	11.798	30.322	27.0382	173
chr19	9993195	9993336	GSE124008_Akerberg_2019_GSM3518659_F_Tbx5_fb2_ChIP_Ventricles_E12.5_SRR8335337_peak_23073	33	.	4.15488	5.86499	3.35265	108
chr19	10018169	10018372	GSE124008_Akerberg_2019_GSM3518659_F_Tbx5_fb2_ChIP_Ventricles_E12.5_SRR8335337_peak_23074	95	.	6.75362	12.3796	9.52866	101
chr19	10039135	10039316	GSE124008_Akerberg_2019_GSM3518659_F_Tbx5_fb2_ChIP_Ventricles_E12.5_SRR8335337_peak_23075	84	.	6.06565	11.2084	8.41994	89
chr19	10041392	10041777	GSE124008_Akerberg_2019_GSM3518659_F_Tbx5_fb2_ChIP_Ventricles_E12.5_SRR8335337_peak_23076	75	.	6.14576	10.3469	7.57132	111
chr19	10182796	10183264	GSE124008_Akerberg_2019_GSM3518659_F_Tbx5_fb2_ChIP_Ventricles_E12.5_SRR8335337_peak_23077	49	.	4.70081	7.53305	4.91191	297
chr19	10198837	10199023	GSE124008_Akerberg_2019_GSM3518659_F_Tbx5_fb2_ChIP_Ventricles_E12.5_SRR8335337_peak_23078	24	.	4.01827	4.93396	2.49119	93
chr19	10204629	10204797	GSE124008_Akerberg_2019_GSM3518659_F_Tbx5_fb2_ChIP_Ventricles_E12.5_SRR8335337_peak_23079	66	.	5.56797	9.39916	6.66115	86
chr19	10240535	10240889	GSE124008_Akerberg_2019_GSM3518659_F_Tbx5_fb2_ChIP_Ventricles_E12.5_SRR8335337_peak_23080	105	.	7.36147	13.4314	10.529	294
chr19	10248132	10248323	GSE124008_Akerberg_2019_GSM3518659_F_Tbx5_fb2_ChIP_Ventricles_E12.5_SRR8335337_peak_23081	126	.	7.96933	15.6002	12.6389	124
chr19	10261262	10261495	GSE124008_Akerberg_2019_GSM3518659_F_Tbx5_fb2_ChIP_Ventricles_E12.5_SRR8335337_peak_23082	199	.	9.88719	23.0554	19.9151	99
chr19	10266544	10266785	GSE124008_Akerberg_2019_GSM3518659_F_Tbx5_fb2_ChIP_Ventricles_E12.5_SRR8335337_peak_23083	270	.	11.798	30.322	27.0382	127
chr19	10277390	10277563	GSE124008_Akerberg_2019_GSM3518659_F_Tbx5_fb2_ChIP_Ventricles_E12.5_SRR8335337_peak_23084	24	.	4.01827	4.93396	2.49119	61
chr19	10289804	10290087	GSE124008_Akerberg_2019_GSM3518659_F_Tbx5_fb2_ChIP_Ventricles_E12.5_SRR8335337_peak_23085	206	.	10.4007	23.7815	20.6141	148
chr19	10304621	10305127	GSE124008_Akerberg_2019_GSM3518659_F_Tbx5_fb2_ChIP_Ventricles_E12.5_SRR8335337_peak_23086	95	.	6.75362	12.3796	9.52866	420
chr19	10342145	10342411	GSE124008_Akerberg_2019_GSM3518659_F_Tbx5_fb2_ChIP_Ventricles_E12.5_SRR8335337_peak_23087	57	.	5.23398	8.41843	5.72458	59
chr19	10346500	10346683	GSE124008_Akerberg_2019_GSM3518659_F_Tbx5_fb2_ChIP_Ventricles_E12.5_SRR8335337_peak_23088	95	.	6.75362	12.3796	9.52866	87
chr19	10388595	10389244	GSE124008_Akerberg_2019_GSM3518659_F_Tbx5_fb2_ChIP_Ventricles_E12.5_SRR8335337_peak_23089	320	.	13.744	35.3812	32.0184	116
chr19	10397833	10398119	GSE124008_Akerberg_2019_GSM3518659_F_Tbx5_fb2_ChIP_Ventricles_E12.5_SRR8335337_peak_23090	760	.	24.9893	79.9428	76.0976	160
chr19	10417557	10417729	GSE124008_Akerberg_2019_GSM3518659_F_Tbx5_fb2_ChIP_Ventricles_E12.5_SRR8335337_peak_23091	57	.	5.53791	8.41843	5.72458	88
chr19	10456880	10457063	GSE124008_Akerberg_2019_GSM3518659_F_Tbx5_fb2_ChIP_Ventricles_E12.5_SRR8335337_peak_23092	57	.	5.23398	8.41843	5.72458	68
chr19	10483451	10483779	GSE124008_Akerberg_2019_GSM3518659_F_Tbx5_fb2_ChIP_Ventricles_E12.5_SRR8335337_peak_23093	867	.	21.5415	90.6395	86.7045	189
chr19	10492644	10492864	GSE124008_Akerberg_2019_GSM3518659_F_Tbx5_fb2_ChIP_Ventricles_E12.5_SRR8335337_peak_23094	48	.	4.93005	7.49745	4.89154	67
chr19	10525519	10525739	GSE124008_Akerberg_2019_GSM3518659_F_Tbx5_fb2_ChIP_Ventricles_E12.5_SRR8335337_peak_23095	32	.	4.3222	5.7526	3.25072	120
chr19	10555636	10556038	GSE124008_Akerberg_2019_GSM3518659_F_Tbx5_fb2_ChIP_Ventricles_E12.5_SRR8335337_peak_23096	123	.	7.43048	15.2573	12.3147	112
chr19	10577384	10577564	GSE124008_Akerberg_2019_GSM3518659_F_Tbx5_fb2_ChIP_Ventricles_E12.5_SRR8335337_peak_23097	66	.	5.84184	9.36887	6.63149	85
chr19	10630304	10630527	GSE124008_Akerberg_2019_GSM3518659_F_Tbx5_fb2_ChIP_Ventricles_E12.5_SRR8335337_peak_23098	115	.	7.6654	14.5053	11.5735	84
chr19	10688675	10688889	GSE124008_Akerberg_2019_GSM3518659_F_Tbx5_fb2_ChIP_Ventricles_E12.5_SRR8335337_peak_23099	24	.	4.01827	4.93396	2.49119	100
chr19	10705443	10705670	GSE124008_Akerberg_2019_GSM3518659_F_Tbx5_fb2_ChIP_Ventricles_E12.5_SRR8335337_peak_23100	115	.	7.6654	14.5053	11.5735	127
chr19	10770012	10770215	GSE124008_Akerberg_2019_GSM3518659_F_Tbx5_fb2_ChIP_Ventricles_E12.5_SRR8335337_peak_23101	113	.	7.15752	14.2141	11.3009	131
chr19	10771953	10772123	GSE124008_Akerberg_2019_GSM3518659_F_Tbx5_fb2_ChIP_Ventricles_E12.5_SRR8335337_peak_23102	95	.	6.75362	12.3796	9.52866	62
chr19	10869628	10869939	GSE124008_Akerberg_2019_GSM3518659_F_Tbx5_fb2_ChIP_Ventricles_E12.5_SRR8335337_peak_23103	126	.	7.96933	15.6002	12.6389	194
chr19	10882027	10882229	GSE124008_Akerberg_2019_GSM3518659_F_Tbx5_fb2_ChIP_Ventricles_E12.5_SRR8335337_peak_23104	48	.	4.93005	7.49745	4.89154	105
chr19	10895245	10895478	GSE124008_Akerberg_2019_GSM3518659_F_Tbx5_fb2_ChIP_Ventricles_E12.5_SRR8335337_peak_23105	115	.	7.6654	14.5053	11.5735	98
chr19	10895802	10896130	GSE124008_Akerberg_2019_GSM3518659_F_Tbx5_fb2_ChIP_Ventricles_E12.5_SRR8335337_peak_23106	20	.	3.64049	4.3793	2.03272	231
chr19	10905288	10905461	GSE124008_Akerberg_2019_GSM3518659_F_Tbx5_fb2_ChIP_Ventricles_E12.5_SRR8335337_peak_23107	105	.	7.05755	13.4314	10.529	99
chr19	10909021	10909214	GSE124008_Akerberg_2019_GSM3518659_F_Tbx5_fb2_ChIP_Ventricles_E12.5_SRR8335337_peak_23108	105	.	7.36147	13.4314	10.529	95
chr19	10909636	10909782	GSE124008_Akerberg_2019_GSM3518659_F_Tbx5_fb2_ChIP_Ventricles_E12.5_SRR8335337_peak_23109	49	.	4.70081	7.53305	4.91191	56
chr19	10920358	10920520	GSE124008_Akerberg_2019_GSM3518659_F_Tbx5_fb2_ChIP_Ventricles_E12.5_SRR8335337_peak_23110	66	.	5.84184	9.36887	6.63149	79
chr19	10940797	10941072	GSE124008_Akerberg_2019_GSM3518659_F_Tbx5_fb2_ChIP_Ventricles_E12.5_SRR8335337_peak_23111	40	.	4.62613	6.60804	4.05225	232
chr19	10952054	10952261	GSE124008_Akerberg_2019_GSM3518659_F_Tbx5_fb2_ChIP_Ventricles_E12.5_SRR8335337_peak_23112	57	.	5.53791	8.41843	5.72458	99
chr19	10990758	10991158	GSE124008_Akerberg_2019_GSM3518659_F_Tbx5_fb2_ChIP_Ventricles_E12.5_SRR8335337_peak_23113	590	.	21.0382	62.7498	59.0657	182
chr19	11016505	11016883	GSE124008_Akerberg_2019_GSM3518659_F_Tbx5_fb2_ChIP_Ventricles_E12.5_SRR8335337_peak_23114	85	.	6.44969	11.351	8.53938	106
chr19	11045068	11045337	GSE124008_Akerberg_2019_GSM3518659_F_Tbx5_fb2_ChIP_Ventricles_E12.5_SRR8335337_peak_23115	57	.	5.23398	8.41843	5.72458	138
chr19	11751051	11751337	GSE124008_Akerberg_2019_GSM3518659_F_Tbx5_fb2_ChIP_Ventricles_E12.5_SRR8335337_peak_23116	255	.	12.2243	28.8047	25.5439	130
chr19	11770154	11770413	GSE124008_Akerberg_2019_GSM3518659_F_Tbx5_fb2_ChIP_Ventricles_E12.5_SRR8335337_peak_23117	159	.	9.18504	19.0018	15.9431	139
chr19	11819987	11820177	GSE124008_Akerberg_2019_GSM3518659_F_Tbx5_fb2_ChIP_Ventricles_E12.5_SRR8335337_peak_23118	105	.	7.36147	13.4314	10.529	81
chr19	11911884	11912233	GSE124008_Akerberg_2019_GSM3518659_F_Tbx5_fb2_ChIP_Ventricles_E12.5_SRR8335337_peak_23119	57	.	5.23398	8.41843	5.72458	123
chr19	11912473	11912741	GSE124008_Akerberg_2019_GSM3518659_F_Tbx5_fb2_ChIP_Ventricles_E12.5_SRR8335337_peak_23120	40	.	4.62613	6.60804	4.05225	200
chr19	11965692	11965885	GSE124008_Akerberg_2019_GSM3518659_F_Tbx5_fb2_ChIP_Ventricles_E12.5_SRR8335337_peak_23121	57	.	5.23398	8.41843	5.72458	77
chr19	11966314	11966597	GSE124008_Akerberg_2019_GSM3518659_F_Tbx5_fb2_ChIP_Ventricles_E12.5_SRR8335337_peak_23122	105	.	7.36147	13.4314	10.529	106
chr19	11969685	11969980	GSE124008_Akerberg_2019_GSM3518659_F_Tbx5_fb2_ChIP_Ventricles_E12.5_SRR8335337_peak_23123	446	.	13.9666	48.141	44.6109	146
chr19	11971662	11971851	GSE124008_Akerberg_2019_GSM3518659_F_Tbx5_fb2_ChIP_Ventricles_E12.5_SRR8335337_peak_23124	30	.	3.73033	5.46828	3.00445	119
chr19	11975671	11975872	GSE124008_Akerberg_2019_GSM3518659_F_Tbx5_fb2_ChIP_Ventricles_E12.5_SRR8335337_peak_23125	49	.	4.70081	7.53305	4.91191	84
chr19	12010750	12011110	GSE124008_Akerberg_2019_GSM3518659_F_Tbx5_fb2_ChIP_Ventricles_E12.5_SRR8335337_peak_23126	89	.	6.36749	11.7745	8.96101	285
chr19	12026665	12026952	GSE124008_Akerberg_2019_GSM3518659_F_Tbx5_fb2_ChIP_Ventricles_E12.5_SRR8335337_peak_23127	387	.	15.8714	42.2475	38.7889	128
chr19	12433148	12433348	GSE124008_Akerberg_2019_GSM3518659_F_Tbx5_fb2_ChIP_Ventricles_E12.5_SRR8335337_peak_23128	105	.	7.05755	13.4314	10.529	89
chr19	12435205	12435510	GSE124008_Akerberg_2019_GSM3518659_F_Tbx5_fb2_ChIP_Ventricles_E12.5_SRR8335337_peak_23129	234	.	10.9791	26.6287	23.4128	119
chr19	12488169	12488382	GSE124008_Akerberg_2019_GSM3518659_F_Tbx5_fb2_ChIP_Ventricles_E12.5_SRR8335337_peak_23130	57	.	5.53791	8.41843	5.72458	107
chr19	12501427	12501751	GSE124008_Akerberg_2019_GSM3518659_F_Tbx5_fb2_ChIP_Ventricles_E12.5_SRR8335337_peak_23131	95	.	6.75362	12.3796	9.52866	134
chr19	12586925	12587240	GSE124008_Akerberg_2019_GSM3518659_F_Tbx5_fb2_ChIP_Ventricles_E12.5_SRR8335337_peak_23132	218	.	11.0086	25.0158	21.8286	195
chr19	12595529	12596024	GSE124008_Akerberg_2019_GSM3518659_F_Tbx5_fb2_ChIP_Ventricles_E12.5_SRR8335337_peak_23133	206	.	10.7047	23.7815	20.6141	151
chr19	12713343	12713551	GSE124008_Akerberg_2019_GSM3518659_F_Tbx5_fb2_ChIP_Ventricles_E12.5_SRR8335337_peak_23134	48	.	4.93005	7.49745	4.89154	78
chr19	12794743	12795010	GSE124008_Akerberg_2019_GSM3518659_F_Tbx5_fb2_ChIP_Ventricles_E12.5_SRR8335337_peak_23135	218	.	11.0086	25.0158	21.8286	140
chr19	12796061	12796230	GSE124008_Akerberg_2019_GSM3518659_F_Tbx5_fb2_ChIP_Ventricles_E12.5_SRR8335337_peak_23136	95	.	6.75362	12.3796	9.52866	66
chr19	14165718	14166411	GSE124008_Akerberg_2019_GSM3518659_F_Tbx5_fb2_ChIP_Ventricles_E12.5_SRR8335337_peak_23137	2724	.	60.6591	277.938	272.493	272
chr19	14195734	14196115	GSE124008_Akerberg_2019_GSM3518659_F_Tbx5_fb2_ChIP_Ventricles_E12.5_SRR8335337_peak_23138	2726	.	57.1474	278.138	272.692	185
chr19	14196623	14196785	GSE124008_Akerberg_2019_GSM3518659_F_Tbx5_fb2_ChIP_Ventricles_E12.5_SRR8335337_peak_23139	75	.	6.14576	10.3469	7.57132	91
chr19	14197367	14197508	GSE124008_Akerberg_2019_GSM3518659_F_Tbx5_fb2_ChIP_Ventricles_E12.5_SRR8335337_peak_23140	40	.	4.62613	6.60804	4.05225	62
chr19	14225210	14225401	GSE124008_Akerberg_2019_GSM3518659_F_Tbx5_fb2_ChIP_Ventricles_E12.5_SRR8335337_peak_23141	98	.	6.63038	12.7526	9.89591	94
chr19	14240572	14240832	GSE124008_Akerberg_2019_GSM3518659_F_Tbx5_fb2_ChIP_Ventricles_E12.5_SRR8335337_peak_23142	118	.	7.15616	14.7708	11.8358	123
chr19	14385654	14385870	GSE124008_Akerberg_2019_GSM3518659_F_Tbx5_fb2_ChIP_Ventricles_E12.5_SRR8335337_peak_23143	89	.	5.57286	11.7967	8.98104	112
chr19	14390478	14390619	GSE124008_Akerberg_2019_GSM3518659_F_Tbx5_fb2_ChIP_Ventricles_E12.5_SRR8335337_peak_23144	48	.	4.93005	7.49745	4.89154	86
chr19	14425230	14425383	GSE124008_Akerberg_2019_GSM3518659_F_Tbx5_fb2_ChIP_Ventricles_E12.5_SRR8335337_peak_23145	74	.	5.79268	10.2513	7.49917	75
chr19	14436114	14436315	GSE124008_Akerberg_2019_GSM3518659_F_Tbx5_fb2_ChIP_Ventricles_E12.5_SRR8335337_peak_23146	126	.	7.96933	15.6002	12.6389	79
chr19	14463719	14464048	GSE124008_Akerberg_2019_GSM3518659_F_Tbx5_fb2_ChIP_Ventricles_E12.5_SRR8335337_peak_23147	408	.	13.1477	44.374	40.8974	178
chr19	14478955	14479172	GSE124008_Akerberg_2019_GSM3518659_F_Tbx5_fb2_ChIP_Ventricles_E12.5_SRR8335337_peak_23148	126	.	6.66144	15.584	12.6386	138
chr19	14487209	14487419	GSE124008_Akerberg_2019_GSM3518659_F_Tbx5_fb2_ChIP_Ventricles_E12.5_SRR8335337_peak_23149	30	.	3.52561	5.46828	3.00445	78
chr19	14499110	14499460	GSE124008_Akerberg_2019_GSM3518659_F_Tbx5_fb2_ChIP_Ventricles_E12.5_SRR8335337_peak_23150	955	.	29.5482	99.586	95.5712	145
chr19	14546377	14546638	GSE124008_Akerberg_2019_GSM3518659_F_Tbx5_fb2_ChIP_Ventricles_E12.5_SRR8335337_peak_23151	82	.	6.22713	10.9821	8.20061	137
chr19	14547985	14548222	GSE124008_Akerberg_2019_GSM3518659_F_Tbx5_fb2_ChIP_Ventricles_E12.5_SRR8335337_peak_23152	148	.	8.88111	17.8493	14.8141	125
chr19	14595579	14595842	GSE124008_Akerberg_2019_GSM3518659_F_Tbx5_fb2_ChIP_Ventricles_E12.5_SRR8335337_peak_23153	47	.	3.80317	7.28745	4.71293	99
chr19	14597078	14597452	GSE124008_Akerberg_2019_GSM3518659_F_Tbx5_fb2_ChIP_Ventricles_E12.5_SRR8335337_peak_23154	75	.	6.14576	10.3469	7.57132	95
chr19	14598564	14598811	GSE124008_Akerberg_2019_GSM3518659_F_Tbx5_fb2_ChIP_Ventricles_E12.5_SRR8335337_peak_23155	24	.	4.01827	4.93396	2.49119	134
chr19	14772788	14773157	GSE124008_Akerberg_2019_GSM3518659_F_Tbx5_fb2_ChIP_Ventricles_E12.5_SRR8335337_peak_23156	1398	.	36.638	144.208	139.849	197
chr19	14793279	14793449	GSE124008_Akerberg_2019_GSM3518659_F_Tbx5_fb2_ChIP_Ventricles_E12.5_SRR8335337_peak_23157	36	.	3.93506	6.17368	3.65599	57
chr19	14801802	14802150	GSE124008_Akerberg_2019_GSM3518659_F_Tbx5_fb2_ChIP_Ventricles_E12.5_SRR8335337_peak_23158	1743	.	44.5789	179.006	174.38	197
chr19	14802686	14802852	GSE124008_Akerberg_2019_GSM3518659_F_Tbx5_fb2_ChIP_Ventricles_E12.5_SRR8335337_peak_23159	50	.	4.34451	7.66459	5.03934	63
chr19	14803083	14803460	GSE124008_Akerberg_2019_GSM3518659_F_Tbx5_fb2_ChIP_Ventricles_E12.5_SRR8335337_peak_23160	43	.	4.13978	6.9063	4.33696	114
chr19	14884223	14884374	GSE124008_Akerberg_2019_GSM3518659_F_Tbx5_fb2_ChIP_Ventricles_E12.5_SRR8335337_peak_23161	105	.	7.05755	13.4314	10.529	78
chr19	14890883	14891024	GSE124008_Akerberg_2019_GSM3518659_F_Tbx5_fb2_ChIP_Ventricles_E12.5_SRR8335337_peak_23162	36	.	3.93506	6.17368	3.65599	34
chr19	14956552	14956714	GSE124008_Akerberg_2019_GSM3518659_F_Tbx5_fb2_ChIP_Ventricles_E12.5_SRR8335337_peak_23163	137	.	8.27326	16.7152	13.7221	102
chr19	15212305	15212494	GSE124008_Akerberg_2019_GSM3518659_F_Tbx5_fb2_ChIP_Ventricles_E12.5_SRR8335337_peak_23164	24	.	3.71434	4.93396	2.49119	95
chr19	15293141	15293305	GSE124008_Akerberg_2019_GSM3518659_F_Tbx5_fb2_ChIP_Ventricles_E12.5_SRR8335337_peak_23165	67	.	5.33724	9.46637	6.72727	100
chr19	15300138	15300397	GSE124008_Akerberg_2019_GSM3518659_F_Tbx5_fb2_ChIP_Ventricles_E12.5_SRR8335337_peak_23166	206	.	10.7047	23.7815	20.6141	111
chr19	15324022	15324233	GSE124008_Akerberg_2019_GSM3518659_F_Tbx5_fb2_ChIP_Ventricles_E12.5_SRR8335337_peak_23167	209	.	10.47	24.0836	20.915	122
chr19	15379230	15379598	GSE124008_Akerberg_2019_GSM3518659_F_Tbx5_fb2_ChIP_Ventricles_E12.5_SRR8335337_peak_23168	601	.	20.5871	63.8901	60.1977	128
chr19	15689794	15689995	GSE124008_Akerberg_2019_GSM3518659_F_Tbx5_fb2_ChIP_Ventricles_E12.5_SRR8335337_peak_23169	147	.	8.84271	17.7854	14.7797	76
chr19	15710840	15710981	GSE124008_Akerberg_2019_GSM3518659_F_Tbx5_fb2_ChIP_Ventricles_E12.5_SRR8335337_peak_23170	67	.	5.33724	9.46637	6.72727	67
chr19	15881004	15881181	GSE124008_Akerberg_2019_GSM3518659_F_Tbx5_fb2_ChIP_Ventricles_E12.5_SRR8335337_peak_23171	95	.	6.75362	12.3796	9.52866	55
chr19	15925191	15925432	GSE124008_Akerberg_2019_GSM3518659_F_Tbx5_fb2_ChIP_Ventricles_E12.5_SRR8335337_peak_23172	48	.	4.93005	7.49745	4.89154	100
chr19	15981948	15982191	GSE124008_Akerberg_2019_GSM3518659_F_Tbx5_fb2_ChIP_Ventricles_E12.5_SRR8335337_peak_23173	206	.	10.7047	23.7815	20.6141	116
chr19	15984828	15984985	GSE124008_Akerberg_2019_GSM3518659_F_Tbx5_fb2_ChIP_Ventricles_E12.5_SRR8335337_peak_23174	32	.	4.3222	5.7526	3.25072	33
chr19	16050369	16050584	GSE124008_Akerberg_2019_GSM3518659_F_Tbx5_fb2_ChIP_Ventricles_E12.5_SRR8335337_peak_23175	75	.	6.14576	10.3469	7.57132	95
chr19	16132434	16132927	GSE124008_Akerberg_2019_GSM3518659_F_Tbx5_fb2_ChIP_Ventricles_E12.5_SRR8335337_peak_23176	66	.	5.84184	9.36887	6.63149	356
chr19	16133256	16133586	GSE124008_Akerberg_2019_GSM3518659_F_Tbx5_fb2_ChIP_Ventricles_E12.5_SRR8335337_peak_23177	115	.	7.6654	14.5053	11.5735	195
chr19	16133906	16134121	GSE124008_Akerberg_2019_GSM3518659_F_Tbx5_fb2_ChIP_Ventricles_E12.5_SRR8335337_peak_23178	126	.	7.96933	15.6002	12.6389	86
chr19	16155185	16155344	GSE124008_Akerberg_2019_GSM3518659_F_Tbx5_fb2_ChIP_Ventricles_E12.5_SRR8335337_peak_23179	94	.	6.39403	12.2859	9.45552	85
chr19	16160878	16161494	GSE124008_Akerberg_2019_GSM3518659_F_Tbx5_fb2_ChIP_Ventricles_E12.5_SRR8335337_peak_23180	206	.	10.7047	23.7815	20.6141	324
chr19	16181132	16181614	GSE124008_Akerberg_2019_GSM3518659_F_Tbx5_fb2_ChIP_Ventricles_E12.5_SRR8335337_peak_23181	600	.	19.9811	63.737	60.046	346
chr19	16261107	16261257	GSE124008_Akerberg_2019_GSM3518659_F_Tbx5_fb2_ChIP_Ventricles_E12.5_SRR8335337_peak_23182	40	.	4.62613	6.60804	4.05225	120
chr19	16284955	16285231	GSE124008_Akerberg_2019_GSM3518659_F_Tbx5_fb2_ChIP_Ventricles_E12.5_SRR8335337_peak_23183	43	.	4.13978	6.9063	4.33696	147
chr19	16329383	16329585	GSE124008_Akerberg_2019_GSM3518659_F_Tbx5_fb2_ChIP_Ventricles_E12.5_SRR8335337_peak_23184	147	.	7.76743	17.735	14.7295	127
chr19	16330167	16330468	GSE124008_Akerberg_2019_GSM3518659_F_Tbx5_fb2_ChIP_Ventricles_E12.5_SRR8335337_peak_23185	1351	.	36.7743	139.432	135.105	170
chr19	16379703	16380020	GSE124008_Akerberg_2019_GSM3518659_F_Tbx5_fb2_ChIP_Ventricles_E12.5_SRR8335337_peak_23186	575	.	20.7343	61.2304	57.5591	156
chr19	16388878	16389068	GSE124008_Akerberg_2019_GSM3518659_F_Tbx5_fb2_ChIP_Ventricles_E12.5_SRR8335337_peak_23187	57	.	5.53791	8.41843	5.72458	113
chr19	16544241	16544503	GSE124008_Akerberg_2019_GSM3518659_F_Tbx5_fb2_ChIP_Ventricles_E12.5_SRR8335337_peak_23188	234	.	10.9791	26.6287	23.4128	128
chr19	16780329	16780470	GSE124008_Akerberg_2019_GSM3518659_F_Tbx5_fb2_ChIP_Ventricles_E12.5_SRR8335337_peak_23189	32	.	4.3222	5.7526	3.25072	122
chr19	16780627	16780779	GSE124008_Akerberg_2019_GSM3518659_F_Tbx5_fb2_ChIP_Ventricles_E12.5_SRR8335337_peak_23190	32	.	4.3222	5.7526	3.25072	29
chr19	16955750	16956075	GSE124008_Akerberg_2019_GSM3518659_F_Tbx5_fb2_ChIP_Ventricles_E12.5_SRR8335337_peak_23191	84	.	6.06565	11.2084	8.41994	126
chr19	16956523	16956680	GSE124008_Akerberg_2019_GSM3518659_F_Tbx5_fb2_ChIP_Ventricles_E12.5_SRR8335337_peak_23192	57	.	5.23398	8.41843	5.72458	78
chr19	17122413	17122581	GSE124008_Akerberg_2019_GSM3518659_F_Tbx5_fb2_ChIP_Ventricles_E12.5_SRR8335337_peak_23193	75	.	6.14576	10.3469	7.57132	94
chr19	17136842	17137142	GSE124008_Akerberg_2019_GSM3518659_F_Tbx5_fb2_ChIP_Ventricles_E12.5_SRR8335337_peak_23194	32	.	4.3222	5.7526	3.25072	194
chr19	17159852	17160053	GSE124008_Akerberg_2019_GSM3518659_F_Tbx5_fb2_ChIP_Ventricles_E12.5_SRR8335337_peak_23195	95	.	6.75362	12.3796	9.52866	80
chr19	17163606	17163788	GSE124008_Akerberg_2019_GSM3518659_F_Tbx5_fb2_ChIP_Ventricles_E12.5_SRR8335337_peak_23196	159	.	9.18504	19.0018	15.9431	77
chr19	17180557	17180908	GSE124008_Akerberg_2019_GSM3518659_F_Tbx5_fb2_ChIP_Ventricles_E12.5_SRR8335337_peak_23197	277	.	11.3734	31.0184	27.7321	248
chr19	17182855	17183022	GSE124008_Akerberg_2019_GSM3518659_F_Tbx5_fb2_ChIP_Ventricles_E12.5_SRR8335337_peak_23198	65	.	4.95869	9.25272	6.54639	106
chr19	17289593	17290025	GSE124008_Akerberg_2019_GSM3518659_F_Tbx5_fb2_ChIP_Ventricles_E12.5_SRR8335337_peak_23199	595	.	19.714	63.2351	59.5458	177
chr19	17333083	17333410	GSE124008_Akerberg_2019_GSM3518659_F_Tbx5_fb2_ChIP_Ventricles_E12.5_SRR8335337_peak_23200	501	.	18.6068	53.7535	50.1587	132
chr19	17335091	17335268	GSE124008_Akerberg_2019_GSM3518659_F_Tbx5_fb2_ChIP_Ventricles_E12.5_SRR8335337_peak_23201	57	.	5.53791	8.41843	5.72458	116
chr19	17393947	17394294	GSE124008_Akerberg_2019_GSM3518659_F_Tbx5_fb2_ChIP_Ventricles_E12.5_SRR8335337_peak_23202	57	.	5.53791	8.41843	5.72458	66
chr19	17715550	17715864	GSE124008_Akerberg_2019_GSM3518659_F_Tbx5_fb2_ChIP_Ventricles_E12.5_SRR8335337_peak_23203	595	.	19.987	63.2351	59.5458	178
chr19	17716256	17716421	GSE124008_Akerberg_2019_GSM3518659_F_Tbx5_fb2_ChIP_Ventricles_E12.5_SRR8335337_peak_23204	75	.	6.14576	10.3469	7.57132	75
chr19	17837486	17837763	GSE124008_Akerberg_2019_GSM3518659_F_Tbx5_fb2_ChIP_Ventricles_E12.5_SRR8335337_peak_23205	115	.	7.6654	14.5053	11.5735	172
chr19	17972617	17972766	GSE124008_Akerberg_2019_GSM3518659_F_Tbx5_fb2_ChIP_Ventricles_E12.5_SRR8335337_peak_23206	57	.	5.23398	8.41843	5.72458	87
chr19	18051397	18051542	GSE124008_Akerberg_2019_GSM3518659_F_Tbx5_fb2_ChIP_Ventricles_E12.5_SRR8335337_peak_23207	66	.	5.84184	9.36887	6.63149	74
chr19	18068046	18068213	GSE124008_Akerberg_2019_GSM3518659_F_Tbx5_fb2_ChIP_Ventricles_E12.5_SRR8335337_peak_23208	95	.	6.75362	12.3796	9.52866	90
chr19	18073585	18073798	GSE124008_Akerberg_2019_GSM3518659_F_Tbx5_fb2_ChIP_Ventricles_E12.5_SRR8335337_peak_23209	97	.	5.27719	12.6201	9.76823	89
chr19	18176859	18177000	GSE124008_Akerberg_2019_GSM3518659_F_Tbx5_fb2_ChIP_Ventricles_E12.5_SRR8335337_peak_23210	48	.	4.93005	7.49745	4.89154	106
chr19	18573513	18573683	GSE124008_Akerberg_2019_GSM3518659_F_Tbx5_fb2_ChIP_Ventricles_E12.5_SRR8335337_peak_23211	18	.	3.11616	4.14638	1.83439	61
chr19	18631439	18631595	GSE124008_Akerberg_2019_GSM3518659_F_Tbx5_fb2_ChIP_Ventricles_E12.5_SRR8335337_peak_23212	48	.	4.93005	7.49745	4.89154	55
chr19	18652722	18652924	GSE124008_Akerberg_2019_GSM3518659_F_Tbx5_fb2_ChIP_Ventricles_E12.5_SRR8335337_peak_23213	30	.	3.52561	5.46828	3.00445	114
chr19	18655060	18655357	GSE124008_Akerberg_2019_GSM3518659_F_Tbx5_fb2_ChIP_Ventricles_E12.5_SRR8335337_peak_23214	23	.	2.89634	4.70182	2.34937	76
chr19	18672600	18672786	GSE124008_Akerberg_2019_GSM3518659_F_Tbx5_fb2_ChIP_Ventricles_E12.5_SRR8335337_peak_23215	124	.	7.49544	15.3716	12.4283	96
chr19	18712890	18713038	GSE124008_Akerberg_2019_GSM3518659_F_Tbx5_fb2_ChIP_Ventricles_E12.5_SRR8335337_peak_23216	40	.	4.62613	6.60804	4.05225	36
chr19	18731189	18731395	GSE124008_Akerberg_2019_GSM3518659_F_Tbx5_fb2_ChIP_Ventricles_E12.5_SRR8335337_peak_23217	74	.	5.79268	10.2513	7.49917	89
chr19	18749925	18750067	GSE124008_Akerberg_2019_GSM3518659_F_Tbx5_fb2_ChIP_Ventricles_E12.5_SRR8335337_peak_23218	66	.	5.84184	9.36887	6.63149	80
chr19	18797159	18797378	GSE124008_Akerberg_2019_GSM3518659_F_Tbx5_fb2_ChIP_Ventricles_E12.5_SRR8335337_peak_23219	98	.	5.98231	12.6839	9.82836	107
chr19	18975025	18975306	GSE124008_Akerberg_2019_GSM3518659_F_Tbx5_fb2_ChIP_Ventricles_E12.5_SRR8335337_peak_23220	738	.	16.9056	77.6636	73.8414	161
chr19	19111231	19111491	GSE124008_Akerberg_2019_GSM3518659_F_Tbx5_fb2_ChIP_Ventricles_E12.5_SRR8335337_peak_23221	126	.	7.96933	15.6002	12.6389	74
chr19	19313610	19313870	GSE124008_Akerberg_2019_GSM3518659_F_Tbx5_fb2_ChIP_Ventricles_E12.5_SRR8335337_peak_23222	206	.	10.4007	23.7815	20.6141	120
chr19	19421697	19422066	GSE124008_Akerberg_2019_GSM3518659_F_Tbx5_fb2_ChIP_Ventricles_E12.5_SRR8335337_peak_23223	308	.	13.0715	34.1763	30.8355	236
chr19	19507616	19507794	GSE124008_Akerberg_2019_GSM3518659_F_Tbx5_fb2_ChIP_Ventricles_E12.5_SRR8335337_peak_23224	174	.	8.85831	20.5353	17.4499	74
chr19	19528738	19529148	GSE124008_Akerberg_2019_GSM3518659_F_Tbx5_fb2_ChIP_Ventricles_E12.5_SRR8335337_peak_23225	662	.	19.4937	69.975	66.2246	206
chr19	19770051	19770264	GSE124008_Akerberg_2019_GSM3518659_F_Tbx5_fb2_ChIP_Ventricles_E12.5_SRR8335337_peak_23226	95	.	6.70115	12.3393	9.50864	79
chr19	19848283	19848484	GSE124008_Akerberg_2019_GSM3518659_F_Tbx5_fb2_ChIP_Ventricles_E12.5_SRR8335337_peak_23227	159	.	8.47061	19.0308	15.9715	103
chr19	20147934	20148099	GSE124008_Akerberg_2019_GSM3518659_F_Tbx5_fb2_ChIP_Ventricles_E12.5_SRR8335337_peak_23228	57	.	5.23398	8.41843	5.72458	68
chr19	20601661	20602028	GSE124008_Akerberg_2019_GSM3518659_F_Tbx5_fb2_ChIP_Ventricles_E12.5_SRR8335337_peak_23229	30	.	3.52561	5.46828	3.00445	170
chr19	21108248	21108412	GSE124008_Akerberg_2019_GSM3518659_F_Tbx5_fb2_ChIP_Ventricles_E12.5_SRR8335337_peak_23230	49	.	4.70081	7.53305	4.91191	85
chr19	21152119	21152399	GSE124008_Akerberg_2019_GSM3518659_F_Tbx5_fb2_ChIP_Ventricles_E12.5_SRR8335337_peak_23231	113	.	6.84627	14.2125	11.3009	166
chr19	21176934	21177169	GSE124008_Akerberg_2019_GSM3518659_F_Tbx5_fb2_ChIP_Ventricles_E12.5_SRR8335337_peak_23232	307	.	13.44	34.0415	30.7045	98
chr19	21271783	21272924	GSE124008_Akerberg_2019_GSM3518659_F_Tbx5_fb2_ChIP_Ventricles_E12.5_SRR8335337_peak_23233	255	.	12.2243	28.8047	25.5439	131
chr19	21274249	21274441	GSE124008_Akerberg_2019_GSM3518659_F_Tbx5_fb2_ChIP_Ventricles_E12.5_SRR8335337_peak_23234	125	.	6.59649	15.4524	12.5074	97
chr19	21301725	21301866	GSE124008_Akerberg_2019_GSM3518659_F_Tbx5_fb2_ChIP_Ventricles_E12.5_SRR8335337_peak_23235	57	.	5.53791	8.41843	5.72458	89
chr19	21548986	21549353	GSE124008_Akerberg_2019_GSM3518659_F_Tbx5_fb2_ChIP_Ventricles_E12.5_SRR8335337_peak_23236	346	.	13.9817	38.0296	34.6362	226
chr19	21552133	21552374	GSE124008_Akerberg_2019_GSM3518659_F_Tbx5_fb2_ChIP_Ventricles_E12.5_SRR8335337_peak_23237	206	.	10.4007	23.7815	20.6141	110
chr19	21570717	21571041	GSE124008_Akerberg_2019_GSM3518659_F_Tbx5_fb2_ChIP_Ventricles_E12.5_SRR8335337_peak_23238	442	.	15.3975	47.7763	44.2635	152
chr19	21572028	21572169	GSE124008_Akerberg_2019_GSM3518659_F_Tbx5_fb2_ChIP_Ventricles_E12.5_SRR8335337_peak_23239	18	.	3.11616	4.14638	1.83439	103
chr19	21653202	21653454	GSE124008_Akerberg_2019_GSM3518659_F_Tbx5_fb2_ChIP_Ventricles_E12.5_SRR8335337_peak_23240	95	.	6.75362	12.3796	9.52866	106
chr19	21773645	21773961	GSE124008_Akerberg_2019_GSM3518659_F_Tbx5_fb2_ChIP_Ventricles_E12.5_SRR8335337_peak_23241	575	.	20.4304	61.2304	57.5591	138
chr19	21778209	21778385	GSE124008_Akerberg_2019_GSM3518659_F_Tbx5_fb2_ChIP_Ventricles_E12.5_SRR8335337_peak_23242	41	.	4.42784	6.6833	4.11856	56
chr19	21778588	21778940	GSE124008_Akerberg_2019_GSM3518659_F_Tbx5_fb2_ChIP_Ventricles_E12.5_SRR8335337_peak_23243	115	.	7.6654	14.5053	11.5735	120
chr19	21819714	21820022	GSE124008_Akerberg_2019_GSM3518659_F_Tbx5_fb2_ChIP_Ventricles_E12.5_SRR8335337_peak_23244	279	.	10.4863	31.2332	27.9442	138
chr19	21835011	21835227	GSE124008_Akerberg_2019_GSM3518659_F_Tbx5_fb2_ChIP_Ventricles_E12.5_SRR8335337_peak_23245	159	.	9.18504	19.0018	15.9431	122
chr19	21858876	21859328	GSE124008_Akerberg_2019_GSM3518659_F_Tbx5_fb2_ChIP_Ventricles_E12.5_SRR8335337_peak_23246	2513	.	56.8376	256.549	251.314	223
chr19	21867914	21868156	GSE124008_Akerberg_2019_GSM3518659_F_Tbx5_fb2_ChIP_Ventricles_E12.5_SRR8335337_peak_23247	132	.	7.60079	16.2514	13.2861	124
chr19	21882011	21882544	GSE124008_Akerberg_2019_GSM3518659_F_Tbx5_fb2_ChIP_Ventricles_E12.5_SRR8335337_peak_23248	2541	.	57.6098	259.442	254.177	204
chr19	21882619	21882827	GSE124008_Akerberg_2019_GSM3518659_F_Tbx5_fb2_ChIP_Ventricles_E12.5_SRR8335337_peak_23249	134	.	6.80122	16.4086	13.4326	102
chr19	21890782	21891053	GSE124008_Akerberg_2019_GSM3518659_F_Tbx5_fb2_ChIP_Ventricles_E12.5_SRR8335337_peak_23250	216	.	7.26382	24.8447	21.6686	131
chr19	22036745	22037017	GSE124008_Akerberg_2019_GSM3518659_F_Tbx5_fb2_ChIP_Ventricles_E12.5_SRR8335337_peak_23251	242	.	11.6165	27.5278	24.2962	113
chr19	22139217	22139483	GSE124008_Akerberg_2019_GSM3518659_F_Tbx5_fb2_ChIP_Ventricles_E12.5_SRR8335337_peak_23252	415	.	16.4793	45.0671	41.5763	137
chr19	22596785	22597125	GSE124008_Akerberg_2019_GSM3518659_F_Tbx5_fb2_ChIP_Ventricles_E12.5_SRR8335337_peak_23253	336	.	11.7146	37.0673	33.6818	221
chr19	22684253	22684633	GSE124008_Akerberg_2019_GSM3518659_F_Tbx5_fb2_ChIP_Ventricles_E12.5_SRR8335337_peak_23254	148	.	8.57718	17.8493	14.8141	138
chr19	22703962	22704322	GSE124008_Akerberg_2019_GSM3518659_F_Tbx5_fb2_ChIP_Ventricles_E12.5_SRR8335337_peak_23255	443	.	17.0872	47.9258	44.3981	137
chr19	22905310	22905458	GSE124008_Akerberg_2019_GSM3518659_F_Tbx5_fb2_ChIP_Ventricles_E12.5_SRR8335337_peak_23256	80	.	6.13415	10.827	8.04832	73
chr19	23026461	23026715	GSE124008_Akerberg_2019_GSM3518659_F_Tbx5_fb2_ChIP_Ventricles_E12.5_SRR8335337_peak_23257	48	.	4.93005	7.49745	4.89154	179
chr19	23134907	23135056	GSE124008_Akerberg_2019_GSM3518659_F_Tbx5_fb2_ChIP_Ventricles_E12.5_SRR8335337_peak_23258	40	.	4.62613	6.60804	4.05225	24
chr19	23135497	23135705	GSE124008_Akerberg_2019_GSM3518659_F_Tbx5_fb2_ChIP_Ventricles_E12.5_SRR8335337_peak_23259	40	.	4.62613	6.60804	4.05225	118
chr19	23141427	23141876	GSE124008_Akerberg_2019_GSM3518659_F_Tbx5_fb2_ChIP_Ventricles_E12.5_SRR8335337_peak_23260	75	.	6.14576	10.3469	7.57132	272
chr19	23149480	23149742	GSE124008_Akerberg_2019_GSM3518659_F_Tbx5_fb2_ChIP_Ventricles_E12.5_SRR8335337_peak_23261	293	.	13.1361	32.7136	29.3974	106
chr19	23162548	23163004	GSE124008_Akerberg_2019_GSM3518659_F_Tbx5_fb2_ChIP_Ventricles_E12.5_SRR8335337_peak_23262	206	.	10.7047	23.7815	20.6141	226
chr19	23273432	23273681	GSE124008_Akerberg_2019_GSM3518659_F_Tbx5_fb2_ChIP_Ventricles_E12.5_SRR8335337_peak_23263	32	.	4.3222	5.7526	3.25072	109
chr19	23273863	23274082	GSE124008_Akerberg_2019_GSM3518659_F_Tbx5_fb2_ChIP_Ventricles_E12.5_SRR8335337_peak_23264	105	.	7.36147	13.4314	10.529	107
chr19	23404685	23404903	GSE124008_Akerberg_2019_GSM3518659_F_Tbx5_fb2_ChIP_Ventricles_E12.5_SRR8335337_peak_23265	105	.	7.36147	13.4314	10.529	126
chr19	23457507	23457686	GSE124008_Akerberg_2019_GSM3518659_F_Tbx5_fb2_ChIP_Ventricles_E12.5_SRR8335337_peak_23266	126	.	7.96933	15.6002	12.6389	77
chr19	23489908	23490134	GSE124008_Akerberg_2019_GSM3518659_F_Tbx5_fb2_ChIP_Ventricles_E12.5_SRR8335337_peak_23267	57	.	5.53791	8.41843	5.72458	83
chr19	23520804	23521149	GSE124008_Akerberg_2019_GSM3518659_F_Tbx5_fb2_ChIP_Ventricles_E12.5_SRR8335337_peak_23268	66	.	5.84184	9.36887	6.63149	195
chr19	23614229	23614388	GSE124008_Akerberg_2019_GSM3518659_F_Tbx5_fb2_ChIP_Ventricles_E12.5_SRR8335337_peak_23269	57	.	5.24675	8.41215	5.72458	94
chr19	23687164	23687798	GSE124008_Akerberg_2019_GSM3518659_F_Tbx5_fb2_ChIP_Ventricles_E12.5_SRR8335337_peak_23270	203	.	10.249	23.5151	20.3722	344
chr19	23758186	23758475	GSE124008_Akerberg_2019_GSM3518659_F_Tbx5_fb2_ChIP_Ventricles_E12.5_SRR8335337_peak_23271	66	.	5.51971	9.31879	6.60584	195
chr19	23758882	23759286	GSE124008_Akerberg_2019_GSM3518659_F_Tbx5_fb2_ChIP_Ventricles_E12.5_SRR8335337_peak_23272	40	.	4.62613	6.60804	4.05225	320
chr19	23879953	23880147	GSE124008_Akerberg_2019_GSM3518659_F_Tbx5_fb2_ChIP_Ventricles_E12.5_SRR8335337_peak_23273	206	.	10.4007	23.7815	20.6141	103
chr19	23893418	23893610	GSE124008_Akerberg_2019_GSM3518659_F_Tbx5_fb2_ChIP_Ventricles_E12.5_SRR8335337_peak_23274	24	.	4.01827	4.93396	2.49119	127
chr19	23956117	23956291	GSE124008_Akerberg_2019_GSM3518659_F_Tbx5_fb2_ChIP_Ventricles_E12.5_SRR8335337_peak_23275	137	.	8.27326	16.7152	13.7221	50
chr19	23961557	23961781	GSE124008_Akerberg_2019_GSM3518659_F_Tbx5_fb2_ChIP_Ventricles_E12.5_SRR8335337_peak_23276	148	.	8.88111	17.8493	14.8141	106
chr19	23971573	23971776	GSE124008_Akerberg_2019_GSM3518659_F_Tbx5_fb2_ChIP_Ventricles_E12.5_SRR8335337_peak_23277	113	.	7.15752	14.2141	11.3009	124
chr19	24014302	24014483	GSE124008_Akerberg_2019_GSM3518659_F_Tbx5_fb2_ChIP_Ventricles_E12.5_SRR8335337_peak_23278	125	.	7.93487	15.5423	12.597	96
chr19	24022439	24022615	GSE124008_Akerberg_2019_GSM3518659_F_Tbx5_fb2_ChIP_Ventricles_E12.5_SRR8335337_peak_23279	85	.	6.44969	11.351	8.53938	107
chr19	24030264	24030661	GSE124008_Akerberg_2019_GSM3518659_F_Tbx5_fb2_ChIP_Ventricles_E12.5_SRR8335337_peak_23280	105	.	7.36147	13.4314	10.529	154
chr19	24030951	24031381	GSE124008_Akerberg_2019_GSM3518659_F_Tbx5_fb2_ChIP_Ventricles_E12.5_SRR8335337_peak_23281	66	.	5.84184	9.36887	6.63149	197
chr19	24046664	24047325	GSE124008_Akerberg_2019_GSM3518659_F_Tbx5_fb2_ChIP_Ventricles_E12.5_SRR8335337_peak_23282	1295	.	34.4543	133.85	129.572	173
chr19	24049400	24049672	GSE124008_Akerberg_2019_GSM3518659_F_Tbx5_fb2_ChIP_Ventricles_E12.5_SRR8335337_peak_23283	33	.	4.15488	5.86499	3.35265	207
chr19	24050640	24050891	GSE124008_Akerberg_2019_GSM3518659_F_Tbx5_fb2_ChIP_Ventricles_E12.5_SRR8335337_peak_23284	66	.	5.51971	9.31879	6.60584	92
chr19	24055016	24055237	GSE124008_Akerberg_2019_GSM3518659_F_Tbx5_fb2_ChIP_Ventricles_E12.5_SRR8335337_peak_23285	94	.	6.66938	12.2859	9.45552	124
chr19	24058030	24058456	GSE124008_Akerberg_2019_GSM3518659_F_Tbx5_fb2_ChIP_Ventricles_E12.5_SRR8335337_peak_23286	1297	.	36.8424	134.026	129.742	189
chr19	24066047	24066363	GSE124008_Akerberg_2019_GSM3518659_F_Tbx5_fb2_ChIP_Ventricles_E12.5_SRR8335337_peak_23287	75	.	6.14576	10.3469	7.57132	59
chr19	24071504	24071672	GSE124008_Akerberg_2019_GSM3518659_F_Tbx5_fb2_ChIP_Ventricles_E12.5_SRR8335337_peak_23288	115	.	7.6654	14.5053	11.5735	83
chr19	24080493	24081074	GSE124008_Akerberg_2019_GSM3518659_F_Tbx5_fb2_ChIP_Ventricles_E12.5_SRR8335337_peak_23289	268	.	12.5282	30.0949	26.8165	366
chr19	24103572	24103759	GSE124008_Akerberg_2019_GSM3518659_F_Tbx5_fb2_ChIP_Ventricles_E12.5_SRR8335337_peak_23290	141	.	8.44661	17.1214	14.1255	103
chr19	24124534	24124737	GSE124008_Akerberg_2019_GSM3518659_F_Tbx5_fb2_ChIP_Ventricles_E12.5_SRR8335337_peak_23291	66	.	5.51971	9.31879	6.60584	100
chr19	24144080	24144318	GSE124008_Akerberg_2019_GSM3518659_F_Tbx5_fb2_ChIP_Ventricles_E12.5_SRR8335337_peak_23292	182	.	9.79289	21.359	18.2537	137
chr19	24159851	24160027	GSE124008_Akerberg_2019_GSM3518659_F_Tbx5_fb2_ChIP_Ventricles_E12.5_SRR8335337_peak_23293	49	.	4.97378	7.53305	4.91191	81
chr19	24173648	24174432	GSE124008_Akerberg_2019_GSM3518659_F_Tbx5_fb2_ChIP_Ventricles_E12.5_SRR8335337_peak_23294	66	.	5.84184	9.36887	6.63149	504
chr19	24210041	24210250	GSE124008_Akerberg_2019_GSM3518659_F_Tbx5_fb2_ChIP_Ventricles_E12.5_SRR8335337_peak_23295	51	.	3.71524	7.73977	5.11375	92
chr19	24212551	24212920	GSE124008_Akerberg_2019_GSM3518659_F_Tbx5_fb2_ChIP_Ventricles_E12.5_SRR8335337_peak_23296	1410	.	23.3689	145.429	141.056	203
chr19	24224800	24224990	GSE124008_Akerberg_2019_GSM3518659_F_Tbx5_fb2_ChIP_Ventricles_E12.5_SRR8335337_peak_23297	57	.	5.23398	8.41843	5.72458	102
chr19	24225099	24225372	GSE124008_Akerberg_2019_GSM3518659_F_Tbx5_fb2_ChIP_Ventricles_E12.5_SRR8335337_peak_23298	57	.	5.53791	8.41843	5.72458	91
chr19	24280284	24280641	GSE124008_Akerberg_2019_GSM3518659_F_Tbx5_fb2_ChIP_Ventricles_E12.5_SRR8335337_peak_23299	32	.	4.3222	5.7526	3.25072	255
chr19	24289440	24289722	GSE124008_Akerberg_2019_GSM3518659_F_Tbx5_fb2_ChIP_Ventricles_E12.5_SRR8335337_peak_23300	133	.	7.70345	16.3197	13.3455	168
chr19	24307795	24308141	GSE124008_Akerberg_2019_GSM3518659_F_Tbx5_fb2_ChIP_Ventricles_E12.5_SRR8335337_peak_23301	57	.	5.24675	8.41215	5.72458	243
chr19	24308256	24308605	GSE124008_Akerberg_2019_GSM3518659_F_Tbx5_fb2_ChIP_Ventricles_E12.5_SRR8335337_peak_23302	620	.	21.6461	65.8115	62.0988	151
chr19	24311957	24312378	GSE124008_Akerberg_2019_GSM3518659_F_Tbx5_fb2_ChIP_Ventricles_E12.5_SRR8335337_peak_23303	182	.	9.79289	21.359	18.2537	250
chr19	24333096	24333237	GSE124008_Akerberg_2019_GSM3518659_F_Tbx5_fb2_ChIP_Ventricles_E12.5_SRR8335337_peak_23304	66	.	5.56797	9.39916	6.66115	63
chr19	24342867	24343078	GSE124008_Akerberg_2019_GSM3518659_F_Tbx5_fb2_ChIP_Ventricles_E12.5_SRR8335337_peak_23305	57	.	3.85173	8.40735	5.72458	103
chr19	24426639	24427149	GSE124008_Akerberg_2019_GSM3518659_F_Tbx5_fb2_ChIP_Ventricles_E12.5_SRR8335337_peak_23306	1502	.	38.5488	154.709	150.265	211
chr19	24434233	24434624	GSE124008_Akerberg_2019_GSM3518659_F_Tbx5_fb2_ChIP_Ventricles_E12.5_SRR8335337_peak_23307	105	.	7.05755	13.4314	10.529	67
chr19	24444414	24444611	GSE124008_Akerberg_2019_GSM3518659_F_Tbx5_fb2_ChIP_Ventricles_E12.5_SRR8335337_peak_23308	126	.	7.96933	15.6002	12.6389	90
chr19	24469341	24469497	GSE124008_Akerberg_2019_GSM3518659_F_Tbx5_fb2_ChIP_Ventricles_E12.5_SRR8335337_peak_23309	54	.	5.05304	8.09437	5.46388	55
chr19	24475420	24475722	GSE124008_Akerberg_2019_GSM3518659_F_Tbx5_fb2_ChIP_Ventricles_E12.5_SRR8335337_peak_23310	194	.	10.0968	22.5624	19.4278	190
chr19	24477191	24477609	GSE124008_Akerberg_2019_GSM3518659_F_Tbx5_fb2_ChIP_Ventricles_E12.5_SRR8335337_peak_23311	115	.	7.6654	14.5053	11.5735	319
chr19	24488373	24488514	GSE124008_Akerberg_2019_GSM3518659_F_Tbx5_fb2_ChIP_Ventricles_E12.5_SRR8335337_peak_23312	48	.	4.93005	7.49745	4.89154	72
chr19	24490324	24490532	GSE124008_Akerberg_2019_GSM3518659_F_Tbx5_fb2_ChIP_Ventricles_E12.5_SRR8335337_peak_23313	75	.	6.14576	10.3469	7.57132	75
chr19	24504644	24504872	GSE124008_Akerberg_2019_GSM3518659_F_Tbx5_fb2_ChIP_Ventricles_E12.5_SRR8335337_peak_23314	297	.	12.4518	33.0451	29.721	112
chr19	24508517	24508811	GSE124008_Akerberg_2019_GSM3518659_F_Tbx5_fb2_ChIP_Ventricles_E12.5_SRR8335337_peak_23315	206	.	10.4007	23.7815	20.6141	130
chr19	24526797	24527415	GSE124008_Akerberg_2019_GSM3518659_F_Tbx5_fb2_ChIP_Ventricles_E12.5_SRR8335337_peak_23316	128	.	7.68194	15.809	12.8461	132
chr19	24543392	24543607	GSE124008_Akerberg_2019_GSM3518659_F_Tbx5_fb2_ChIP_Ventricles_E12.5_SRR8335337_peak_23317	57	.	5.24675	8.41215	5.72458	130
chr19	24551292	24551513	GSE124008_Akerberg_2019_GSM3518659_F_Tbx5_fb2_ChIP_Ventricles_E12.5_SRR8335337_peak_23318	206	.	10.4007	23.7815	20.6141	100
chr19	24555377	24555755	GSE124008_Akerberg_2019_GSM3518659_F_Tbx5_fb2_ChIP_Ventricles_E12.5_SRR8335337_peak_23319	40	.	4.62613	6.60804	4.05225	266
chr19	24555940	24556331	GSE124008_Akerberg_2019_GSM3518659_F_Tbx5_fb2_ChIP_Ventricles_E12.5_SRR8335337_peak_23320	40	.	4.62613	6.60804	4.05225	75
chr19	24604182	24604323	GSE124008_Akerberg_2019_GSM3518659_F_Tbx5_fb2_ChIP_Ventricles_E12.5_SRR8335337_peak_23321	24	.	3.32088	4.79185	2.4356	96
chr19	24616003	24616155	GSE124008_Akerberg_2019_GSM3518659_F_Tbx5_fb2_ChIP_Ventricles_E12.5_SRR8335337_peak_23322	57	.	5.53791	8.41843	5.72458	69
chr19	24660816	24661040	GSE124008_Akerberg_2019_GSM3518659_F_Tbx5_fb2_ChIP_Ventricles_E12.5_SRR8335337_peak_23323	187	.	9.61422	21.8929	18.7754	117
chr19	24674973	24675151	GSE124008_Akerberg_2019_GSM3518659_F_Tbx5_fb2_ChIP_Ventricles_E12.5_SRR8335337_peak_23324	66	.	5.84184	9.36887	6.63149	68
chr19	24683213	24683409	GSE124008_Akerberg_2019_GSM3518659_F_Tbx5_fb2_ChIP_Ventricles_E12.5_SRR8335337_peak_23325	40	.	4.62613	6.60804	4.05225	69
chr19	24692839	24693132	GSE124008_Akerberg_2019_GSM3518659_F_Tbx5_fb2_ChIP_Ventricles_E12.5_SRR8335337_peak_23326	230	.	11.3125	26.2647	23.0573	98
chr19	24708084	24708479	GSE124008_Akerberg_2019_GSM3518659_F_Tbx5_fb2_ChIP_Ventricles_E12.5_SRR8335337_peak_23327	194	.	10.0968	22.5624	19.4278	244
chr19	24742781	24742953	GSE124008_Akerberg_2019_GSM3518659_F_Tbx5_fb2_ChIP_Ventricles_E12.5_SRR8335337_peak_23328	105	.	7.05755	13.4314	10.529	76
chr19	24756418	24757083	GSE124008_Akerberg_2019_GSM3518659_F_Tbx5_fb2_ChIP_Ventricles_E12.5_SRR8335337_peak_23329	857	.	27.1168	89.658	85.7269	395
chr19	24767438	24767651	GSE124008_Akerberg_2019_GSM3518659_F_Tbx5_fb2_ChIP_Ventricles_E12.5_SRR8335337_peak_23330	126	.	7.96933	15.6002	12.6389	115
chr19	24771774	24771915	GSE124008_Akerberg_2019_GSM3518659_F_Tbx5_fb2_ChIP_Ventricles_E12.5_SRR8335337_peak_23331	66	.	5.84184	9.36887	6.63149	64
chr19	24794514	24794796	GSE124008_Akerberg_2019_GSM3518659_F_Tbx5_fb2_ChIP_Ventricles_E12.5_SRR8335337_peak_23332	211	.	9.45489	24.2791	21.1065	121
chr19	24820457	24820658	GSE124008_Akerberg_2019_GSM3518659_F_Tbx5_fb2_ChIP_Ventricles_E12.5_SRR8335337_peak_23333	107	.	6.28169	13.6815	10.7763	107
chr19	24862075	24862441	GSE124008_Akerberg_2019_GSM3518659_F_Tbx5_fb2_ChIP_Ventricles_E12.5_SRR8335337_peak_23334	32	.	4.3222	5.7526	3.25072	243
chr19	24937093	24937509	GSE124008_Akerberg_2019_GSM3518659_F_Tbx5_fb2_ChIP_Ventricles_E12.5_SRR8335337_peak_23335	1782	.	31.4819	182.945	178.294	222
chr19	24961556	24961996	GSE124008_Akerberg_2019_GSM3518659_F_Tbx5_fb2_ChIP_Ventricles_E12.5_SRR8335337_peak_23336	99	.	5.83447	12.7985	9.94153	247
chr19	24999595	24999989	GSE124008_Akerberg_2019_GSM3518659_F_Tbx5_fb2_ChIP_Ventricles_E12.5_SRR8335337_peak_23337	255	.	11.9204	28.8047	25.5439	225
chr19	25062875	25063084	GSE124008_Akerberg_2019_GSM3518659_F_Tbx5_fb2_ChIP_Ventricles_E12.5_SRR8335337_peak_23338	36	.	3.93506	6.17368	3.65599	92
chr19	25097020	25097318	GSE124008_Akerberg_2019_GSM3518659_F_Tbx5_fb2_ChIP_Ventricles_E12.5_SRR8335337_peak_23339	85	.	6.44969	11.351	8.53938	129
chr19	25122401	25122562	GSE124008_Akerberg_2019_GSM3518659_F_Tbx5_fb2_ChIP_Ventricles_E12.5_SRR8335337_peak_23340	57	.	5.53791	8.41843	5.72458	69
chr19	25154119	25154260	GSE124008_Akerberg_2019_GSM3518659_F_Tbx5_fb2_ChIP_Ventricles_E12.5_SRR8335337_peak_23341	48	.	4.93005	7.49745	4.89154	51
chr19	25180183	25180353	GSE124008_Akerberg_2019_GSM3518659_F_Tbx5_fb2_ChIP_Ventricles_E12.5_SRR8335337_peak_23342	57	.	5.23398	8.41843	5.72458	87
chr19	25236966	25237207	GSE124008_Akerberg_2019_GSM3518659_F_Tbx5_fb2_ChIP_Ventricles_E12.5_SRR8335337_peak_23343	32	.	4.3222	5.7526	3.25072	136
chr19	25237367	25237839	GSE124008_Akerberg_2019_GSM3518659_F_Tbx5_fb2_ChIP_Ventricles_E12.5_SRR8335337_peak_23344	57	.	5.23398	8.41843	5.72458	253
chr19	25253276	25253442	GSE124008_Akerberg_2019_GSM3518659_F_Tbx5_fb2_ChIP_Ventricles_E12.5_SRR8335337_peak_23345	57	.	5.53791	8.41843	5.72458	112
chr19	25253763	25253982	GSE124008_Akerberg_2019_GSM3518659_F_Tbx5_fb2_ChIP_Ventricles_E12.5_SRR8335337_peak_23346	148	.	8.88111	17.8493	14.8141	117
chr19	25273355	25273496	GSE124008_Akerberg_2019_GSM3518659_F_Tbx5_fb2_ChIP_Ventricles_E12.5_SRR8335337_peak_23347	48	.	4.93005	7.49745	4.89154	26
chr19	25277716	25277990	GSE124008_Akerberg_2019_GSM3518659_F_Tbx5_fb2_ChIP_Ventricles_E12.5_SRR8335337_peak_23348	429	.	16.7832	46.4917	42.9856	151
chr19	25279773	25279981	GSE124008_Akerberg_2019_GSM3518659_F_Tbx5_fb2_ChIP_Ventricles_E12.5_SRR8335337_peak_23349	105	.	7.05755	13.4314	10.529	114
chr19	25286062	25286345	GSE124008_Akerberg_2019_GSM3518659_F_Tbx5_fb2_ChIP_Ventricles_E12.5_SRR8335337_peak_23350	105	.	7.05755	13.4314	10.529	82
chr19	25288780	25288928	GSE124008_Akerberg_2019_GSM3518659_F_Tbx5_fb2_ChIP_Ventricles_E12.5_SRR8335337_peak_23351	85	.	6.44969	11.351	8.53938	56
chr19	25298477	25298685	GSE124008_Akerberg_2019_GSM3518659_F_Tbx5_fb2_ChIP_Ventricles_E12.5_SRR8335337_peak_23352	30	.	3.73033	5.46828	3.00445	113
chr19	25308129	25308310	GSE124008_Akerberg_2019_GSM3518659_F_Tbx5_fb2_ChIP_Ventricles_E12.5_SRR8335337_peak_23353	67	.	4.45829	9.46042	6.7218	56
chr19	25311763	25312072	GSE124008_Akerberg_2019_GSM3518659_F_Tbx5_fb2_ChIP_Ventricles_E12.5_SRR8335337_peak_23354	387	.	15.8714	42.2475	38.7889	148
chr19	25315450	25315863	GSE124008_Akerberg_2019_GSM3518659_F_Tbx5_fb2_ChIP_Ventricles_E12.5_SRR8335337_peak_23355	581	.	19.2491	61.8517	58.1763	173
chr19	25321822	25322032	GSE124008_Akerberg_2019_GSM3518659_F_Tbx5_fb2_ChIP_Ventricles_E12.5_SRR8335337_peak_23356	75	.	6.14576	10.3469	7.57132	90
chr19	25362850	25363052	GSE124008_Akerberg_2019_GSM3518659_F_Tbx5_fb2_ChIP_Ventricles_E12.5_SRR8335337_peak_23357	89	.	5.57286	11.7967	8.98104	132
chr19	25374966	25375507	GSE124008_Akerberg_2019_GSM3518659_F_Tbx5_fb2_ChIP_Ventricles_E12.5_SRR8335337_peak_23358	109	.	7.29038	13.8794	10.9725	98
chr19	25382591	25382858	GSE124008_Akerberg_2019_GSM3518659_F_Tbx5_fb2_ChIP_Ventricles_E12.5_SRR8335337_peak_23359	290	.	10.691	32.3801	29.0735	135
chr19	25386406	25386627	GSE124008_Akerberg_2019_GSM3518659_F_Tbx5_fb2_ChIP_Ventricles_E12.5_SRR8335337_peak_23360	105	.	7.05755	13.4314	10.529	76
chr19	25404284	25404456	GSE124008_Akerberg_2019_GSM3518659_F_Tbx5_fb2_ChIP_Ventricles_E12.5_SRR8335337_peak_23361	95	.	6.75362	12.3796	9.52866	55
chr19	25406598	25407069	GSE124008_Akerberg_2019_GSM3518659_F_Tbx5_fb2_ChIP_Ventricles_E12.5_SRR8335337_peak_23362	182	.	9.79289	21.359	18.2537	352
chr19	25426448	25426731	GSE124008_Akerberg_2019_GSM3518659_F_Tbx5_fb2_ChIP_Ventricles_E12.5_SRR8335337_peak_23363	429	.	16.7832	46.4917	42.9856	137
chr19	25574102	25574714	GSE124008_Akerberg_2019_GSM3518659_F_Tbx5_fb2_ChIP_Ventricles_E12.5_SRR8335337_peak_23364	2099	.	40.7856	214.826	209.941	328
chr19	25575479	25575887	GSE124008_Akerberg_2019_GSM3518659_F_Tbx5_fb2_ChIP_Ventricles_E12.5_SRR8335337_peak_23365	187	.	9.34125	21.8929	18.7754	271
chr19	25673847	25674041	GSE124008_Akerberg_2019_GSM3518659_F_Tbx5_fb2_ChIP_Ventricles_E12.5_SRR8335337_peak_23366	85	.	6.44969	11.351	8.53938	93
chr19	25831631	25831823	GSE124008_Akerberg_2019_GSM3518659_F_Tbx5_fb2_ChIP_Ventricles_E12.5_SRR8335337_peak_23367	126	.	7.96933	15.6002	12.6389	100
chr19	25971405	25971631	GSE124008_Akerberg_2019_GSM3518659_F_Tbx5_fb2_ChIP_Ventricles_E12.5_SRR8335337_peak_23368	244	.	9.69416	27.6708	24.4386	120
chr19	26091464	26091708	GSE124008_Akerberg_2019_GSM3518659_F_Tbx5_fb2_ChIP_Ventricles_E12.5_SRR8335337_peak_23369	148	.	8.57718	17.8493	14.8141	115
chr19	26604501	26605033	GSE124008_Akerberg_2019_GSM3518659_F_Tbx5_fb2_ChIP_Ventricles_E12.5_SRR8335337_peak_23370	255	.	12.2243	28.8047	25.5439	424
chr19	26606602	26607061	GSE124008_Akerberg_2019_GSM3518659_F_Tbx5_fb2_ChIP_Ventricles_E12.5_SRR8335337_peak_23371	170	.	9.48897	20.1719	17.0897	125
chr19	26607281	26607500	GSE124008_Akerberg_2019_GSM3518659_F_Tbx5_fb2_ChIP_Ventricles_E12.5_SRR8335337_peak_23372	75	.	6.14576	10.3469	7.57132	129
chr19	26640303	26640523	GSE124008_Akerberg_2019_GSM3518659_F_Tbx5_fb2_ChIP_Ventricles_E12.5_SRR8335337_peak_23373	105	.	7.05755	13.4314	10.529	101
chr19	26790847	26791112	GSE124008_Akerberg_2019_GSM3518659_F_Tbx5_fb2_ChIP_Ventricles_E12.5_SRR8335337_peak_23374	89	.	6.36749	11.7745	8.96101	53
chr19	26799790	26800015	GSE124008_Akerberg_2019_GSM3518659_F_Tbx5_fb2_ChIP_Ventricles_E12.5_SRR8335337_peak_23375	206	.	10.4007	23.7815	20.6141	120
chr19	26927315	26927462	GSE124008_Akerberg_2019_GSM3518659_F_Tbx5_fb2_ChIP_Ventricles_E12.5_SRR8335337_peak_23376	53	.	5.26697	7.9961	5.36663	57
chr19	26974207	26974498	GSE124008_Akerberg_2019_GSM3518659_F_Tbx5_fb2_ChIP_Ventricles_E12.5_SRR8335337_peak_23377	1160	.	31.7246	120.276	116.094	136
chr19	26987240	26987543	GSE124008_Akerberg_2019_GSM3518659_F_Tbx5_fb2_ChIP_Ventricles_E12.5_SRR8335337_peak_23378	159	.	9.18504	19.0018	15.9431	179
chr19	27042366	27042507	GSE124008_Akerberg_2019_GSM3518659_F_Tbx5_fb2_ChIP_Ventricles_E12.5_SRR8335337_peak_23379	57	.	5.24675	8.41215	5.72458	61
chr19	27050087	27050245	GSE124008_Akerberg_2019_GSM3518659_F_Tbx5_fb2_ChIP_Ventricles_E12.5_SRR8335337_peak_23380	48	.	4.93005	7.49745	4.89154	81
chr19	27063467	27063784	GSE124008_Akerberg_2019_GSM3518659_F_Tbx5_fb2_ChIP_Ventricles_E12.5_SRR8335337_peak_23381	770	.	19.6084	80.8536	77.0055	134
chr19	27075074	27075224	GSE124008_Akerberg_2019_GSM3518659_F_Tbx5_fb2_ChIP_Ventricles_E12.5_SRR8335337_peak_23382	62	.	5.31594	8.97696	6.27615	66
chr19	27099757	27100467	GSE124008_Akerberg_2019_GSM3518659_F_Tbx5_fb2_ChIP_Ventricles_E12.5_SRR8335337_peak_23383	989	.	30.156	102.94	98.9013	176
chr19	27100871	27101129	GSE124008_Akerberg_2019_GSM3518659_F_Tbx5_fb2_ChIP_Ventricles_E12.5_SRR8335337_peak_23384	320	.	13.744	35.3812	32.0184	121
chr19	27102692	27102869	GSE124008_Akerberg_2019_GSM3518659_F_Tbx5_fb2_ChIP_Ventricles_E12.5_SRR8335337_peak_23385	75	.	6.14576	10.3469	7.57132	113
chr19	27216828	27217306	GSE124008_Akerberg_2019_GSM3518659_F_Tbx5_fb2_ChIP_Ventricles_E12.5_SRR8335337_peak_23386	40	.	4.62613	6.60804	4.05225	260
chr19	27217577	27217908	GSE124008_Akerberg_2019_GSM3518659_F_Tbx5_fb2_ChIP_Ventricles_E12.5_SRR8335337_peak_23387	48	.	4.93005	7.49745	4.89154	96
chr19	27218162	27218402	GSE124008_Akerberg_2019_GSM3518659_F_Tbx5_fb2_ChIP_Ventricles_E12.5_SRR8335337_peak_23388	57	.	5.53791	8.41843	5.72458	130
chr19	27218702	27219061	GSE124008_Akerberg_2019_GSM3518659_F_Tbx5_fb2_ChIP_Ventricles_E12.5_SRR8335337_peak_23389	74	.	5.79268	10.2513	7.49917	239
chr19	27243566	27243817	GSE124008_Akerberg_2019_GSM3518659_F_Tbx5_fb2_ChIP_Ventricles_E12.5_SRR8335337_peak_23390	143	.	7.00594	17.3804	14.3805	139
chr19	27312340	27312602	GSE124008_Akerberg_2019_GSM3518659_F_Tbx5_fb2_ChIP_Ventricles_E12.5_SRR8335337_peak_23391	501	.	18.6068	53.7535	50.1587	137
chr19	27312697	27312940	GSE124008_Akerberg_2019_GSM3518659_F_Tbx5_fb2_ChIP_Ventricles_E12.5_SRR8335337_peak_23392	126	.	7.96933	15.6002	12.6389	114
chr19	27396788	27397130	GSE124008_Akerberg_2019_GSM3518659_F_Tbx5_fb2_ChIP_Ventricles_E12.5_SRR8335337_peak_23393	806	.	24.6274	84.5318	80.6493	140
chr19	27399032	27399259	GSE124008_Akerberg_2019_GSM3518659_F_Tbx5_fb2_ChIP_Ventricles_E12.5_SRR8335337_peak_23394	43	.	4.13978	6.9063	4.33696	150
chr19	27409794	27410264	GSE124008_Akerberg_2019_GSM3518659_F_Tbx5_fb2_ChIP_Ventricles_E12.5_SRR8335337_peak_23395	1359	.	25.7497	140.246	135.915	196
chr19	27425798	27425985	GSE124008_Akerberg_2019_GSM3518659_F_Tbx5_fb2_ChIP_Ventricles_E12.5_SRR8335337_peak_23396	57	.	5.53791	8.41843	5.72458	105
chr19	27429833	27430193	GSE124008_Akerberg_2019_GSM3518659_F_Tbx5_fb2_ChIP_Ventricles_E12.5_SRR8335337_peak_23397	590	.	21.0382	62.7498	59.0657	153
chr19	27441059	27441328	GSE124008_Akerberg_2019_GSM3518659_F_Tbx5_fb2_ChIP_Ventricles_E12.5_SRR8335337_peak_23398	57	.	5.23398	8.41843	5.72458	80
chr19	27450572	27450713	GSE124008_Akerberg_2019_GSM3518659_F_Tbx5_fb2_ChIP_Ventricles_E12.5_SRR8335337_peak_23399	48	.	4.93005	7.49745	4.89154	95
chr19	27581719	27582019	GSE124008_Akerberg_2019_GSM3518659_F_Tbx5_fb2_ChIP_Ventricles_E12.5_SRR8335337_peak_23400	218	.	11.0086	25.0158	21.8286	126
chr19	27633165	27633416	GSE124008_Akerberg_2019_GSM3518659_F_Tbx5_fb2_ChIP_Ventricles_E12.5_SRR8335337_peak_23401	280	.	12.8322	31.398	28.0996	111
chr19	27759343	27759503	GSE124008_Akerberg_2019_GSM3518659_F_Tbx5_fb2_ChIP_Ventricles_E12.5_SRR8335337_peak_23402	85	.	6.44969	11.351	8.53938	67
chr19	27860410	27860639	GSE124008_Akerberg_2019_GSM3518659_F_Tbx5_fb2_ChIP_Ventricles_E12.5_SRR8335337_peak_23403	311	.	12.6769	34.5174	31.1756	125
chr19	27934534	27934803	GSE124008_Akerberg_2019_GSM3518659_F_Tbx5_fb2_ChIP_Ventricles_E12.5_SRR8335337_peak_23404	135	.	8.08448	16.5054	13.5284	153
chr19	28003420	28004294	GSE124008_Akerberg_2019_GSM3518659_F_Tbx5_fb2_ChIP_Ventricles_E12.5_SRR8335337_peak_23405	2166	.	48.685	221.566	216.626	252
chr19	28010651	28010899	GSE124008_Akerberg_2019_GSM3518659_F_Tbx5_fb2_ChIP_Ventricles_E12.5_SRR8335337_peak_23406	50	.	5.08965	7.71688	5.09147	114
chr19	28011076	28011631	GSE124008_Akerberg_2019_GSM3518659_F_Tbx5_fb2_ChIP_Ventricles_E12.5_SRR8335337_peak_23407	137	.	7.92101	16.7058	13.7221	428
chr19	28037248	28037534	GSE124008_Akerberg_2019_GSM3518659_F_Tbx5_fb2_ChIP_Ventricles_E12.5_SRR8335337_peak_23408	115	.	7.6654	14.5053	11.5735	165
chr19	28178264	28178603	GSE124008_Akerberg_2019_GSM3518659_F_Tbx5_fb2_ChIP_Ventricles_E12.5_SRR8335337_peak_23409	1608	.	40.4595	165.345	160.824	173
chr19	28193903	28194044	GSE124008_Akerberg_2019_GSM3518659_F_Tbx5_fb2_ChIP_Ventricles_E12.5_SRR8335337_peak_23410	40	.	4.62613	6.60804	4.05225	59
chr19	28277156	28277362	GSE124008_Akerberg_2019_GSM3518659_F_Tbx5_fb2_ChIP_Ventricles_E12.5_SRR8335337_peak_23411	105	.	7.05755	13.4314	10.529	105
chr19	28312829	28313022	GSE124008_Akerberg_2019_GSM3518659_F_Tbx5_fb2_ChIP_Ventricles_E12.5_SRR8335337_peak_23412	170	.	9.48897	20.1719	17.0897	85
chr19	28328915	28329233	GSE124008_Akerberg_2019_GSM3518659_F_Tbx5_fb2_ChIP_Ventricles_E12.5_SRR8335337_peak_23413	710	.	21.4336	74.8185	71.0282	148
chr19	28333437	28333631	GSE124008_Akerberg_2019_GSM3518659_F_Tbx5_fb2_ChIP_Ventricles_E12.5_SRR8335337_peak_23414	57	.	5.23398	8.41843	5.72458	104
chr19	28335990	28336293	GSE124008_Akerberg_2019_GSM3518659_F_Tbx5_fb2_ChIP_Ventricles_E12.5_SRR8335337_peak_23415	187	.	9.34125	21.8929	18.7754	189
chr19	28343601	28343927	GSE124008_Akerberg_2019_GSM3518659_F_Tbx5_fb2_ChIP_Ventricles_E12.5_SRR8335337_peak_23416	233	.	8.22524	26.5338	23.325	118
chr19	28394894	28395055	GSE124008_Akerberg_2019_GSM3518659_F_Tbx5_fb2_ChIP_Ventricles_E12.5_SRR8335337_peak_23417	95	.	6.75362	12.3796	9.52866	74
chr19	28416725	28416896	GSE124008_Akerberg_2019_GSM3518659_F_Tbx5_fb2_ChIP_Ventricles_E12.5_SRR8335337_peak_23418	95	.	6.75362	12.3796	9.52866	84
chr19	28428597	28428742	GSE124008_Akerberg_2019_GSM3518659_F_Tbx5_fb2_ChIP_Ventricles_E12.5_SRR8335337_peak_23419	49	.	5.01726	7.60217	4.97942	97
chr19	28459023	28459296	GSE124008_Akerberg_2019_GSM3518659_F_Tbx5_fb2_ChIP_Ventricles_E12.5_SRR8335337_peak_23420	501	.	18.6068	53.7535	50.1587	134
chr19	28465929	28466204	GSE124008_Akerberg_2019_GSM3518659_F_Tbx5_fb2_ChIP_Ventricles_E12.5_SRR8335337_peak_23421	176	.	9.06829	20.7457	17.6558	140
chr19	28471059	28471350	GSE124008_Akerberg_2019_GSM3518659_F_Tbx5_fb2_ChIP_Ventricles_E12.5_SRR8335337_peak_23422	194	.	10.0968	22.5624	19.4278	175
chr19	28495986	28496371	GSE124008_Akerberg_2019_GSM3518659_F_Tbx5_fb2_ChIP_Ventricles_E12.5_SRR8335337_peak_23423	280	.	12.8322	31.398	28.0996	137
chr19	28503987	28504244	GSE124008_Akerberg_2019_GSM3518659_F_Tbx5_fb2_ChIP_Ventricles_E12.5_SRR8335337_peak_23424	258	.	11.525	29.0782	25.812	119
chr19	28507952	28508218	GSE124008_Akerberg_2019_GSM3518659_F_Tbx5_fb2_ChIP_Ventricles_E12.5_SRR8335337_peak_23425	295	.	12.3439	32.8458	29.523	84
chr19	28519360	28519553	GSE124008_Akerberg_2019_GSM3518659_F_Tbx5_fb2_ChIP_Ventricles_E12.5_SRR8335337_peak_23426	66	.	5.84184	9.36887	6.63149	115
chr19	28528430	28528660	GSE124008_Akerberg_2019_GSM3518659_F_Tbx5_fb2_ChIP_Ventricles_E12.5_SRR8335337_peak_23427	230	.	11.3125	26.2647	23.0573	136
chr19	28557666	28557924	GSE124008_Akerberg_2019_GSM3518659_F_Tbx5_fb2_ChIP_Ventricles_E12.5_SRR8335337_peak_23428	257	.	9.8721	28.9709	25.7085	122
chr19	28560958	28561119	GSE124008_Akerberg_2019_GSM3518659_F_Tbx5_fb2_ChIP_Ventricles_E12.5_SRR8335337_peak_23429	32	.	4.3222	5.7526	3.25072	127
chr19	28595844	28595998	GSE124008_Akerberg_2019_GSM3518659_F_Tbx5_fb2_ChIP_Ventricles_E12.5_SRR8335337_peak_23430	48	.	4.93005	7.49745	4.89154	78
chr19	28608412	28608640	GSE124008_Akerberg_2019_GSM3518659_F_Tbx5_fb2_ChIP_Ventricles_E12.5_SRR8335337_peak_23431	148	.	8.57718	17.8493	14.8141	106
chr19	28679774	28679949	GSE124008_Akerberg_2019_GSM3518659_F_Tbx5_fb2_ChIP_Ventricles_E12.5_SRR8335337_peak_23432	40	.	4.62613	6.60804	4.05225	97
chr19	28680094	28680377	GSE124008_Akerberg_2019_GSM3518659_F_Tbx5_fb2_ChIP_Ventricles_E12.5_SRR8335337_peak_23433	57	.	5.23398	8.41843	5.72458	63
chr19	28733072	28733224	GSE124008_Akerberg_2019_GSM3518659_F_Tbx5_fb2_ChIP_Ventricles_E12.5_SRR8335337_peak_23434	115	.	7.6654	14.5053	11.5735	68
chr19	28827756	28828194	GSE124008_Akerberg_2019_GSM3518659_F_Tbx5_fb2_ChIP_Ventricles_E12.5_SRR8335337_peak_23435	496	.	14.7855	53.2725	49.6931	109
chr19	28891020	28891441	GSE124008_Akerberg_2019_GSM3518659_F_Tbx5_fb2_ChIP_Ventricles_E12.5_SRR8335337_peak_23436	320	.	14.0479	35.3812	32.0184	182
chr19	28904200	28904533	GSE124008_Akerberg_2019_GSM3518659_F_Tbx5_fb2_ChIP_Ventricles_E12.5_SRR8335337_peak_23437	126	.	7.96933	15.6002	12.6389	206
chr19	28927387	28927591	GSE124008_Akerberg_2019_GSM3518659_F_Tbx5_fb2_ChIP_Ventricles_E12.5_SRR8335337_peak_23438	48	.	4.93005	7.49745	4.89154	99
chr19	28940166	28940850	GSE124008_Akerberg_2019_GSM3518659_F_Tbx5_fb2_ChIP_Ventricles_E12.5_SRR8335337_peak_23439	1350	.	38.0582	139.352	135.025	543
chr19	28946831	28947102	GSE124008_Akerberg_2019_GSM3518659_F_Tbx5_fb2_ChIP_Ventricles_E12.5_SRR8335337_peak_23440	210	.	10.1602	24.2325	21.0602	118
chr19	28949592	28949864	GSE124008_Akerberg_2019_GSM3518659_F_Tbx5_fb2_ChIP_Ventricles_E12.5_SRR8335337_peak_23441	170	.	9.48897	20.1719	17.0897	132
chr19	28962469	28962683	GSE124008_Akerberg_2019_GSM3518659_F_Tbx5_fb2_ChIP_Ventricles_E12.5_SRR8335337_peak_23442	133	.	7.70345	16.3197	13.3455	88
chr19	28963072	28963408	GSE124008_Akerberg_2019_GSM3518659_F_Tbx5_fb2_ChIP_Ventricles_E12.5_SRR8335337_peak_23443	575	.	20.7343	61.2304	57.5591	192
chr19	28963776	28964566	GSE124008_Akerberg_2019_GSM3518659_F_Tbx5_fb2_ChIP_Ventricles_E12.5_SRR8335337_peak_23444	159	.	9.18504	19.0018	15.9431	94
chr19	28990945	28991148	GSE124008_Akerberg_2019_GSM3518659_F_Tbx5_fb2_ChIP_Ventricles_E12.5_SRR8335337_peak_23445	40	.	4.62613	6.60804	4.05225	107
chr19	29047330	29048242	GSE124008_Akerberg_2019_GSM3518659_F_Tbx5_fb2_ChIP_Ventricles_E12.5_SRR8335337_peak_23446	1630	.	43.7181	167.613	163.078	388
chr19	29074856	29075279	GSE124008_Akerberg_2019_GSM3518659_F_Tbx5_fb2_ChIP_Ventricles_E12.5_SRR8335337_peak_23447	1104	.	25.636	114.607	110.475	183
chr19	29100972	29101324	GSE124008_Akerberg_2019_GSM3518659_F_Tbx5_fb2_ChIP_Ventricles_E12.5_SRR8335337_peak_23448	57	.	5.53791	8.41843	5.72458	114
chr19	29215915	29216070	GSE124008_Akerberg_2019_GSM3518659_F_Tbx5_fb2_ChIP_Ventricles_E12.5_SRR8335337_peak_23449	66	.	5.51971	9.31879	6.60584	59
chr19	29216204	29216391	GSE124008_Akerberg_2019_GSM3518659_F_Tbx5_fb2_ChIP_Ventricles_E12.5_SRR8335337_peak_23450	30	.	3.52561	5.46828	3.00445	111
chr19	29270199	29270613	GSE124008_Akerberg_2019_GSM3518659_F_Tbx5_fb2_ChIP_Ventricles_E12.5_SRR8335337_peak_23451	155	.	8.24664	18.6232	15.5795	99
chr19	29361669	29362068	GSE124008_Akerberg_2019_GSM3518659_F_Tbx5_fb2_ChIP_Ventricles_E12.5_SRR8335337_peak_23452	95	.	6.75362	12.3796	9.52866	322
chr19	29415511	29415657	GSE124008_Akerberg_2019_GSM3518659_F_Tbx5_fb2_ChIP_Ventricles_E12.5_SRR8335337_peak_23453	49	.	4.70081	7.53305	4.91191	94
chr19	29418055	29418281	GSE124008_Akerberg_2019_GSM3518659_F_Tbx5_fb2_ChIP_Ventricles_E12.5_SRR8335337_peak_23454	104	.	6.94474	13.2938	10.4283	124
chr19	29439104	29439350	GSE124008_Akerberg_2019_GSM3518659_F_Tbx5_fb2_ChIP_Ventricles_E12.5_SRR8335337_peak_23455	170	.	9.48897	20.1719	17.0897	125
chr19	29468734	29469421	GSE124008_Akerberg_2019_GSM3518659_F_Tbx5_fb2_ChIP_Ventricles_E12.5_SRR8335337_peak_23456	1094	.	31.5713	113.583	109.458	360
chr19	29472560	29472812	GSE124008_Akerberg_2019_GSM3518659_F_Tbx5_fb2_ChIP_Ventricles_E12.5_SRR8335337_peak_23457	66	.	5.84184	9.36887	6.63149	129
chr19	29478308	29478595	GSE124008_Akerberg_2019_GSM3518659_F_Tbx5_fb2_ChIP_Ventricles_E12.5_SRR8335337_peak_23458	75	.	6.14576	10.3469	7.57132	165
chr19	29488493	29488634	GSE124008_Akerberg_2019_GSM3518659_F_Tbx5_fb2_ChIP_Ventricles_E12.5_SRR8335337_peak_23459	40	.	4.62613	6.60804	4.05225	27
chr19	29610906	29611395	GSE124008_Akerberg_2019_GSM3518659_F_Tbx5_fb2_ChIP_Ventricles_E12.5_SRR8335337_peak_23460	683	.	21.3522	72.17	68.3962	181
chr19	29634820	29634973	GSE124008_Akerberg_2019_GSM3518659_F_Tbx5_fb2_ChIP_Ventricles_E12.5_SRR8335337_peak_23461	41	.	4.42784	6.6833	4.11856	92
chr19	29647882	29648555	GSE124008_Akerberg_2019_GSM3518659_F_Tbx5_fb2_ChIP_Ventricles_E12.5_SRR8335337_peak_23462	43	.	4.13978	6.9063	4.33696	473
chr19	29672225	29672494	GSE124008_Akerberg_2019_GSM3518659_F_Tbx5_fb2_ChIP_Ventricles_E12.5_SRR8335337_peak_23463	194	.	10.0968	22.5624	19.4278	131
chr19	29697213	29697741	GSE124008_Akerberg_2019_GSM3518659_F_Tbx5_fb2_ChIP_Ventricles_E12.5_SRR8335337_peak_23464	948	.	27.3571	98.8506	94.8445	283
chr19	29786182	29786444	GSE124008_Akerberg_2019_GSM3518659_F_Tbx5_fb2_ChIP_Ventricles_E12.5_SRR8335337_peak_23465	362	.	13.9913	39.69	36.2695	129
chr19	29805142	29805302	GSE124008_Akerberg_2019_GSM3518659_F_Tbx5_fb2_ChIP_Ventricles_E12.5_SRR8335337_peak_23466	40	.	4.62613	6.60804	4.05225	112
chr19	29806046	29806647	GSE124008_Akerberg_2019_GSM3518659_F_Tbx5_fb2_ChIP_Ventricles_E12.5_SRR8335337_peak_23467	94	.	6.68956	12.272	9.44264	241
chr19	29812704	29813097	GSE124008_Akerberg_2019_GSM3518659_F_Tbx5_fb2_ChIP_Ventricles_E12.5_SRR8335337_peak_23468	85	.	6.44969	11.351	8.53938	310
chr19	29826833	29827014	GSE124008_Akerberg_2019_GSM3518659_F_Tbx5_fb2_ChIP_Ventricles_E12.5_SRR8335337_peak_23469	47	.	3.80317	7.28745	4.71293	99
chr19	29937376	29937740	GSE124008_Akerberg_2019_GSM3518659_F_Tbx5_fb2_ChIP_Ventricles_E12.5_SRR8335337_peak_23470	1184	.	28.3179	122.656	118.461	173
chr19	30030089	30030237	GSE124008_Akerberg_2019_GSM3518659_F_Tbx5_fb2_ChIP_Ventricles_E12.5_SRR8335337_peak_23471	57	.	5.23398	8.41843	5.72458	119
chr19	30202293	30202688	GSE124008_Akerberg_2019_GSM3518659_F_Tbx5_fb2_ChIP_Ventricles_E12.5_SRR8335337_peak_23472	85	.	6.44969	11.351	8.53938	99
chr19	30278847	30279451	GSE124008_Akerberg_2019_GSM3518659_F_Tbx5_fb2_ChIP_Ventricles_E12.5_SRR8335337_peak_23473	121	.	6.69295	15.1095	12.1735	109
chr19	30337213	30337374	GSE124008_Akerberg_2019_GSM3518659_F_Tbx5_fb2_ChIP_Ventricles_E12.5_SRR8335337_peak_23474	31	.	4.25912	5.6571	3.19113	105
chr19	30461844	30462149	GSE124008_Akerberg_2019_GSM3518659_F_Tbx5_fb2_ChIP_Ventricles_E12.5_SRR8335337_peak_23475	206	.	10.4007	23.7815	20.6141	120
chr19	30539688	30539829	GSE124008_Akerberg_2019_GSM3518659_F_Tbx5_fb2_ChIP_Ventricles_E12.5_SRR8335337_peak_23476	57	.	5.53791	8.41843	5.72458	97
chr19	30623729	30623968	GSE124008_Akerberg_2019_GSM3518659_F_Tbx5_fb2_ChIP_Ventricles_E12.5_SRR8335337_peak_23477	28	.	3.31183	5.31046	2.85433	42
chr19	30625516	30625809	GSE124008_Akerberg_2019_GSM3518659_F_Tbx5_fb2_ChIP_Ventricles_E12.5_SRR8335337_peak_23478	161	.	8.15225	19.221	16.1613	178
chr19	30642763	30643119	GSE124008_Akerberg_2019_GSM3518659_F_Tbx5_fb2_ChIP_Ventricles_E12.5_SRR8335337_peak_23479	203	.	8.64375	23.5121	20.3693	246
chr19	30842719	30843006	GSE124008_Akerberg_2019_GSM3518659_F_Tbx5_fb2_ChIP_Ventricles_E12.5_SRR8335337_peak_23480	605	.	21.3421	64.2768	60.5779	130
chr19	31074597	31074873	GSE124008_Akerberg_2019_GSM3518659_F_Tbx5_fb2_ChIP_Ventricles_E12.5_SRR8335337_peak_23481	83	.	6.32297	11.1414	8.35902	165
chr19	31076934	31077179	GSE124008_Akerberg_2019_GSM3518659_F_Tbx5_fb2_ChIP_Ventricles_E12.5_SRR8335337_peak_23482	74	.	5.79268	10.2513	7.49917	111
chr19	31082824	31083092	GSE124008_Akerberg_2019_GSM3518659_F_Tbx5_fb2_ChIP_Ventricles_E12.5_SRR8335337_peak_23483	148	.	8.88111	17.8493	14.8141	131
chr19	31443860	31444119	GSE124008_Akerberg_2019_GSM3518659_F_Tbx5_fb2_ChIP_Ventricles_E12.5_SRR8335337_peak_23484	293	.	13.0793	32.614	29.307	96
chr19	31673556	31673794	GSE124008_Akerberg_2019_GSM3518659_F_Tbx5_fb2_ChIP_Ventricles_E12.5_SRR8335337_peak_23485	371	.	15.4199	40.5946	37.1723	122
chr19	31698946	31699291	GSE124008_Akerberg_2019_GSM3518659_F_Tbx5_fb2_ChIP_Ventricles_E12.5_SRR8335337_peak_23486	2276	.	37.3782	232.629	227.606	191
chr19	31762590	31762974	GSE124008_Akerberg_2019_GSM3518659_F_Tbx5_fb2_ChIP_Ventricles_E12.5_SRR8335337_peak_23487	57	.	5.48538	8.33692	5.70482	256
chr19	31764220	31764581	GSE124008_Akerberg_2019_GSM3518659_F_Tbx5_fb2_ChIP_Ventricles_E12.5_SRR8335337_peak_23488	57	.	5.53791	8.41843	5.72458	223
chr19	31765391	31765569	GSE124008_Akerberg_2019_GSM3518659_F_Tbx5_fb2_ChIP_Ventricles_E12.5_SRR8335337_peak_23489	126	.	7.96933	15.6002	12.6389	102
chr19	31770292	31770498	GSE124008_Akerberg_2019_GSM3518659_F_Tbx5_fb2_ChIP_Ventricles_E12.5_SRR8335337_peak_23490	85	.	6.44969	11.351	8.53938	98
chr19	31791783	31792074	GSE124008_Akerberg_2019_GSM3518659_F_Tbx5_fb2_ChIP_Ventricles_E12.5_SRR8335337_peak_23491	47	.	3.80317	7.28745	4.71293	168
chr19	31805519	31805715	GSE124008_Akerberg_2019_GSM3518659_F_Tbx5_fb2_ChIP_Ventricles_E12.5_SRR8335337_peak_23492	105	.	7.36147	13.4314	10.529	98
chr19	31808150	31808396	GSE124008_Akerberg_2019_GSM3518659_F_Tbx5_fb2_ChIP_Ventricles_E12.5_SRR8335337_peak_23493	194	.	10.0968	22.5624	19.4278	113
chr19	31968060	31968218	GSE124008_Akerberg_2019_GSM3518659_F_Tbx5_fb2_ChIP_Ventricles_E12.5_SRR8335337_peak_23494	55	.	5.40139	8.20622	5.57515	64
chr19	31972209	31972421	GSE124008_Akerberg_2019_GSM3518659_F_Tbx5_fb2_ChIP_Ventricles_E12.5_SRR8335337_peak_23495	125	.	6.59649	15.4524	12.5074	74
chr19	32019708	32020203	GSE124008_Akerberg_2019_GSM3518659_F_Tbx5_fb2_ChIP_Ventricles_E12.5_SRR8335337_peak_23496	1438	.	38.7977	148.264	143.874	253
chr19	32044261	32044415	GSE124008_Akerberg_2019_GSM3518659_F_Tbx5_fb2_ChIP_Ventricles_E12.5_SRR8335337_peak_23497	66	.	5.84184	9.36887	6.63149	94
chr19	32069695	32069847	GSE124008_Akerberg_2019_GSM3518659_F_Tbx5_fb2_ChIP_Ventricles_E12.5_SRR8335337_peak_23498	49	.	4.50099	7.56287	4.94161	102
chr19	32101193	32101462	GSE124008_Akerberg_2019_GSM3518659_F_Tbx5_fb2_ChIP_Ventricles_E12.5_SRR8335337_peak_23499	153	.	7.41539	18.3673	15.3284	113
chr19	32107983	32108304	GSE124008_Akerberg_2019_GSM3518659_F_Tbx5_fb2_ChIP_Ventricles_E12.5_SRR8335337_peak_23500	117	.	7.04423	14.6756	11.7413	188
chr19	32170233	32170374	GSE124008_Akerberg_2019_GSM3518659_F_Tbx5_fb2_ChIP_Ventricles_E12.5_SRR8335337_peak_23501	41	.	4.42784	6.6833	4.11856	75
chr19	32176800	32176944	GSE124008_Akerberg_2019_GSM3518659_F_Tbx5_fb2_ChIP_Ventricles_E12.5_SRR8335337_peak_23502	49	.	4.70081	7.53305	4.91191	89
chr19	32179597	32179738	GSE124008_Akerberg_2019_GSM3518659_F_Tbx5_fb2_ChIP_Ventricles_E12.5_SRR8335337_peak_23503	24	.	3.7386	4.8585	2.49119	70
chr19	32181117	32181524	GSE124008_Akerberg_2019_GSM3518659_F_Tbx5_fb2_ChIP_Ventricles_E12.5_SRR8335337_peak_23504	453	.	16.4384	48.8845	45.3512	197
chr19	32196117	32196600	GSE124008_Akerberg_2019_GSM3518659_F_Tbx5_fb2_ChIP_Ventricles_E12.5_SRR8335337_peak_23505	809	.	20.5178	84.84	80.9499	318
chr19	32253628	32253874	GSE124008_Akerberg_2019_GSM3518659_F_Tbx5_fb2_ChIP_Ventricles_E12.5_SRR8335337_peak_23506	182	.	9.79289	21.359	18.2537	125
chr19	32269229	32269473	GSE124008_Akerberg_2019_GSM3518659_F_Tbx5_fb2_ChIP_Ventricles_E12.5_SRR8335337_peak_23507	360	.	14.9597	39.4686	36.0499	128
chr19	32291192	32291356	GSE124008_Akerberg_2019_GSM3518659_F_Tbx5_fb2_ChIP_Ventricles_E12.5_SRR8335337_peak_23508	85	.	6.44969	11.351	8.53938	62
chr19	32326696	32326855	GSE124008_Akerberg_2019_GSM3518659_F_Tbx5_fb2_ChIP_Ventricles_E12.5_SRR8335337_peak_23509	66	.	5.56797	9.39916	6.66115	101
chr19	32333641	32333824	GSE124008_Akerberg_2019_GSM3518659_F_Tbx5_fb2_ChIP_Ventricles_E12.5_SRR8335337_peak_23510	84	.	6.06565	11.2084	8.41994	115
chr19	32340237	32340508	GSE124008_Akerberg_2019_GSM3518659_F_Tbx5_fb2_ChIP_Ventricles_E12.5_SRR8335337_peak_23511	99	.	6.71226	12.8395	9.98106	135
chr19	32372365	32372850	GSE124008_Akerberg_2019_GSM3518659_F_Tbx5_fb2_ChIP_Ventricles_E12.5_SRR8335337_peak_23512	639	.	20.3007	67.7066	63.9716	199
chr19	32387851	32388100	GSE124008_Akerberg_2019_GSM3518659_F_Tbx5_fb2_ChIP_Ventricles_E12.5_SRR8335337_peak_23513	57	.	5.53791	8.41843	5.72458	71
chr19	32388361	32388636	GSE124008_Akerberg_2019_GSM3518659_F_Tbx5_fb2_ChIP_Ventricles_E12.5_SRR8335337_peak_23514	230	.	11.3125	26.2647	23.0573	147
chr19	32389079	32389295	GSE124008_Akerberg_2019_GSM3518659_F_Tbx5_fb2_ChIP_Ventricles_E12.5_SRR8335337_peak_23515	148	.	8.57718	17.8493	14.8141	77
chr19	32389641	32389994	GSE124008_Akerberg_2019_GSM3518659_F_Tbx5_fb2_ChIP_Ventricles_E12.5_SRR8335337_peak_23516	137	.	8.27326	16.7152	13.7221	123
chr19	32390132	32390532	GSE124008_Akerberg_2019_GSM3518659_F_Tbx5_fb2_ChIP_Ventricles_E12.5_SRR8335337_peak_23517	103	.	6.88455	13.1909	10.3267	99
chr19	32393756	32393981	GSE124008_Akerberg_2019_GSM3518659_F_Tbx5_fb2_ChIP_Ventricles_E12.5_SRR8335337_peak_23518	65	.	4.75396	9.25272	6.54639	95
chr19	32413267	32413491	GSE124008_Akerberg_2019_GSM3518659_F_Tbx5_fb2_ChIP_Ventricles_E12.5_SRR8335337_peak_23519	66	.	5.84184	9.36887	6.63149	179
chr19	32427077	32427277	GSE124008_Akerberg_2019_GSM3518659_F_Tbx5_fb2_ChIP_Ventricles_E12.5_SRR8335337_peak_23520	170	.	9.48897	20.1719	17.0897	88
chr19	32440261	32440639	GSE124008_Akerberg_2019_GSM3518659_F_Tbx5_fb2_ChIP_Ventricles_E12.5_SRR8335337_peak_23521	415	.	16.4793	45.0671	41.5763	159
chr19	32485798	32486003	GSE124008_Akerberg_2019_GSM3518659_F_Tbx5_fb2_ChIP_Ventricles_E12.5_SRR8335337_peak_23522	105	.	7.05755	13.4314	10.529	80
chr19	32486277	32486804	GSE124008_Akerberg_2019_GSM3518659_F_Tbx5_fb2_ChIP_Ventricles_E12.5_SRR8335337_peak_23523	182	.	9.79289	21.359	18.2537	340
chr19	32531890	32532093	GSE124008_Akerberg_2019_GSM3518659_F_Tbx5_fb2_ChIP_Ventricles_E12.5_SRR8335337_peak_23524	30	.	3.52561	5.46828	3.00445	79
chr19	32593989	32594132	GSE124008_Akerberg_2019_GSM3518659_F_Tbx5_fb2_ChIP_Ventricles_E12.5_SRR8335337_peak_23525	41	.	4.42784	6.6833	4.11856	91
chr19	32610273	32610472	GSE124008_Akerberg_2019_GSM3518659_F_Tbx5_fb2_ChIP_Ventricles_E12.5_SRR8335337_peak_23526	182	.	9.79289	21.359	18.2537	109
chr19	32654132	32654317	GSE124008_Akerberg_2019_GSM3518659_F_Tbx5_fb2_ChIP_Ventricles_E12.5_SRR8335337_peak_23527	49	.	4.97378	7.53305	4.91191	106
chr19	32711819	32712385	GSE124008_Akerberg_2019_GSM3518659_F_Tbx5_fb2_ChIP_Ventricles_E12.5_SRR8335337_peak_23528	49	.	4.97378	7.53305	4.91191	139
chr19	32712690	32712937	GSE124008_Akerberg_2019_GSM3518659_F_Tbx5_fb2_ChIP_Ventricles_E12.5_SRR8335337_peak_23529	429	.	16.7832	46.4917	42.9856	117
chr19	32756185	32756558	GSE124008_Akerberg_2019_GSM3518659_F_Tbx5_fb2_ChIP_Ventricles_E12.5_SRR8335337_peak_23530	57	.	5.23398	8.41843	5.72458	301
chr19	32757326	32757831	GSE124008_Akerberg_2019_GSM3518659_F_Tbx5_fb2_ChIP_Ventricles_E12.5_SRR8335337_peak_23531	173	.	7.82484	20.3845	17.3005	248
chr19	32758078	32758423	GSE124008_Akerberg_2019_GSM3518659_F_Tbx5_fb2_ChIP_Ventricles_E12.5_SRR8335337_peak_23532	75	.	6.14576	10.3469	7.57132	120
chr19	32759763	32759926	GSE124008_Akerberg_2019_GSM3518659_F_Tbx5_fb2_ChIP_Ventricles_E12.5_SRR8335337_peak_23533	94	.	6.66938	12.2859	9.45552	71
chr19	32798281	32798434	GSE124008_Akerberg_2019_GSM3518659_F_Tbx5_fb2_ChIP_Ventricles_E12.5_SRR8335337_peak_23534	73	.	5.6817	10.062	7.3195	69
chr19	32906017	32906194	GSE124008_Akerberg_2019_GSM3518659_F_Tbx5_fb2_ChIP_Ventricles_E12.5_SRR8335337_peak_23535	35	.	4.07971	6.10534	3.59024	70
chr19	32914921	32915133	GSE124008_Akerberg_2019_GSM3518659_F_Tbx5_fb2_ChIP_Ventricles_E12.5_SRR8335337_peak_23536	159	.	8.47061	19.0308	15.9715	122
chr19	32920154	32920350	GSE124008_Akerberg_2019_GSM3518659_F_Tbx5_fb2_ChIP_Ventricles_E12.5_SRR8335337_peak_23537	105	.	7.36147	13.4314	10.529	84
chr19	33145540	33145829	GSE124008_Akerberg_2019_GSM3518659_F_Tbx5_fb2_ChIP_Ventricles_E12.5_SRR8335337_peak_23538	182	.	9.79289	21.359	18.2537	155
chr19	33166702	33166860	GSE124008_Akerberg_2019_GSM3518659_F_Tbx5_fb2_ChIP_Ventricles_E12.5_SRR8335337_peak_23539	85	.	6.44969	11.351	8.53938	81
chr19	33192181	33192421	GSE124008_Akerberg_2019_GSM3518659_F_Tbx5_fb2_ChIP_Ventricles_E12.5_SRR8335337_peak_23540	175	.	7.07878	20.6283	17.5424	136
chr19	33392178	33392374	GSE124008_Akerberg_2019_GSM3518659_F_Tbx5_fb2_ChIP_Ventricles_E12.5_SRR8335337_peak_23541	20	.	3.64049	4.3793	2.03272	138
chr19	33932339	33932531	GSE124008_Akerberg_2019_GSM3518659_F_Tbx5_fb2_ChIP_Ventricles_E12.5_SRR8335337_peak_23542	18	.	3.11616	4.14638	1.83439	127
chr19	34192145	34192286	GSE124008_Akerberg_2019_GSM3518659_F_Tbx5_fb2_ChIP_Ventricles_E12.5_SRR8335337_peak_23543	39	.	4.55862	6.50256	3.98111	40
chr19	34192366	34192770	GSE124008_Akerberg_2019_GSM3518659_F_Tbx5_fb2_ChIP_Ventricles_E12.5_SRR8335337_peak_23544	234	.	10.9791	26.6287	23.4128	240
chr19	34209248	34209401	GSE124008_Akerberg_2019_GSM3518659_F_Tbx5_fb2_ChIP_Ventricles_E12.5_SRR8335337_peak_23545	66	.	5.51971	9.31879	6.60584	77
chr19	34252499	34252928	GSE124008_Akerberg_2019_GSM3518659_F_Tbx5_fb2_ChIP_Ventricles_E12.5_SRR8335337_peak_23546	560	.	20.1264	59.7188	56.0691	234
chr19	34342123	34342344	GSE124008_Akerberg_2019_GSM3518659_F_Tbx5_fb2_ChIP_Ventricles_E12.5_SRR8335337_peak_23547	67	.	5.33724	9.46637	6.72727	113
chr19	34497042	34497253	GSE124008_Akerberg_2019_GSM3518659_F_Tbx5_fb2_ChIP_Ventricles_E12.5_SRR8335337_peak_23548	113	.	7.15752	14.2141	11.3009	111
chr19	34527343	34527486	GSE124008_Akerberg_2019_GSM3518659_F_Tbx5_fb2_ChIP_Ventricles_E12.5_SRR8335337_peak_23549	40	.	4.62613	6.60804	4.05225	61
chr19	34684992	34685212	GSE124008_Akerberg_2019_GSM3518659_F_Tbx5_fb2_ChIP_Ventricles_E12.5_SRR8335337_peak_23550	65	.	4.75396	9.25272	6.54639	109
chr19	34722624	34722804	GSE124008_Akerberg_2019_GSM3518659_F_Tbx5_fb2_ChIP_Ventricles_E12.5_SRR8335337_peak_23551	85	.	6.44969	11.351	8.53938	88
chr19	34733642	34733866	GSE124008_Akerberg_2019_GSM3518659_F_Tbx5_fb2_ChIP_Ventricles_E12.5_SRR8335337_peak_23552	359	.	14.2547	39.3523	35.9434	97
chr19	34746624	34746826	GSE124008_Akerberg_2019_GSM3518659_F_Tbx5_fb2_ChIP_Ventricles_E12.5_SRR8335337_peak_23553	103	.	6.88455	13.1909	10.3267	90
chr19	34747156	34747371	GSE124008_Akerberg_2019_GSM3518659_F_Tbx5_fb2_ChIP_Ventricles_E12.5_SRR8335337_peak_23554	18	.	3.11616	4.14638	1.83439	104
chr19	34753116	34753680	GSE124008_Akerberg_2019_GSM3518659_F_Tbx5_fb2_ChIP_Ventricles_E12.5_SRR8335337_peak_23555	1801	.	36.6389	184.824	180.161	343
chr19	34754494	34754654	GSE124008_Akerberg_2019_GSM3518659_F_Tbx5_fb2_ChIP_Ventricles_E12.5_SRR8335337_peak_23556	56	.	5.14622	8.24768	5.61624	55
chr19	34758747	34759355	GSE124008_Akerberg_2019_GSM3518659_F_Tbx5_fb2_ChIP_Ventricles_E12.5_SRR8335337_peak_23557	1314	.	37.4503	135.797	131.495	344
chr19	34826343	34826620	GSE124008_Akerberg_2019_GSM3518659_F_Tbx5_fb2_ChIP_Ventricles_E12.5_SRR8335337_peak_23558	183	.	8.02957	21.4139	18.3057	125
chr19	34856123	34856301	GSE124008_Akerberg_2019_GSM3518659_F_Tbx5_fb2_ChIP_Ventricles_E12.5_SRR8335337_peak_23559	50	.	4.34451	7.66459	5.03934	118
chr19	34858798	34859076	GSE124008_Akerberg_2019_GSM3518659_F_Tbx5_fb2_ChIP_Ventricles_E12.5_SRR8335337_peak_23560	182	.	9.79289	21.359	18.2537	139
chr19	34877911	34878146	GSE124008_Akerberg_2019_GSM3518659_F_Tbx5_fb2_ChIP_Ventricles_E12.5_SRR8335337_peak_23561	40	.	4.62613	6.60804	4.05225	122
chr19	34878274	34878557	GSE124008_Akerberg_2019_GSM3518659_F_Tbx5_fb2_ChIP_Ventricles_E12.5_SRR8335337_peak_23562	182	.	9.79289	21.359	18.2537	166
chr19	34878742	34878909	GSE124008_Akerberg_2019_GSM3518659_F_Tbx5_fb2_ChIP_Ventricles_E12.5_SRR8335337_peak_23563	24	.	3.71434	4.93396	2.49119	129
chr19	34921735	34921985	GSE124008_Akerberg_2019_GSM3518659_F_Tbx5_fb2_ChIP_Ventricles_E12.5_SRR8335337_peak_23564	24	.	4.01827	4.93396	2.49119	194
chr19	34953965	34954286	GSE124008_Akerberg_2019_GSM3518659_F_Tbx5_fb2_ChIP_Ventricles_E12.5_SRR8335337_peak_23565	159	.	8.47061	19.0308	15.9715	62
chr19	34963813	34964003	GSE124008_Akerberg_2019_GSM3518659_F_Tbx5_fb2_ChIP_Ventricles_E12.5_SRR8335337_peak_23566	162	.	8.98003	19.2987	16.2389	105
chr19	35114386	35114631	GSE124008_Akerberg_2019_GSM3518659_F_Tbx5_fb2_ChIP_Ventricles_E12.5_SRR8335337_peak_23567	360	.	14.5168	39.5115	36.0919	115
chr19	35125504	35125667	GSE124008_Akerberg_2019_GSM3518659_F_Tbx5_fb2_ChIP_Ventricles_E12.5_SRR8335337_peak_23568	75	.	6.14576	10.3469	7.57132	76
chr19	35477725	35477905	GSE124008_Akerberg_2019_GSM3518659_F_Tbx5_fb2_ChIP_Ventricles_E12.5_SRR8335337_peak_23569	89	.	6.1046	11.7745	8.96101	101
chr19	36110644	36110866	GSE124008_Akerberg_2019_GSM3518659_F_Tbx5_fb2_ChIP_Ventricles_E12.5_SRR8335337_peak_23570	206	.	10.7047	23.7815	20.6141	133
chr19	36119801	36120511	GSE124008_Akerberg_2019_GSM3518659_F_Tbx5_fb2_ChIP_Ventricles_E12.5_SRR8335337_peak_23571	620	.	21.6461	65.8115	62.0988	180
chr19	36129628	36130011	GSE124008_Akerberg_2019_GSM3518659_F_Tbx5_fb2_ChIP_Ventricles_E12.5_SRR8335337_peak_23572	320	.	14.0479	35.3812	32.0184	244
chr19	36167230	36167864	GSE124008_Akerberg_2019_GSM3518659_F_Tbx5_fb2_ChIP_Ventricles_E12.5_SRR8335337_peak_23573	1381	.	36.0921	142.471	138.126	470
chr19	36178978	36179343	GSE124008_Akerberg_2019_GSM3518659_F_Tbx5_fb2_ChIP_Ventricles_E12.5_SRR8335337_peak_23574	206	.	10.7047	23.7815	20.6141	133
chr19	36190929	36191488	GSE124008_Akerberg_2019_GSM3518659_F_Tbx5_fb2_ChIP_Ventricles_E12.5_SRR8335337_peak_23575	601	.	16.8328	63.8781	60.1861	381
chr19	36214632	36215039	GSE124008_Akerberg_2019_GSM3518659_F_Tbx5_fb2_ChIP_Ventricles_E12.5_SRR8335337_peak_23576	105	.	7.36147	13.4314	10.529	137
chr19	36227964	36228159	GSE124008_Akerberg_2019_GSM3518659_F_Tbx5_fb2_ChIP_Ventricles_E12.5_SRR8335337_peak_23577	97	.	6.58124	12.6126	9.76128	67
chr19	36228532	36228716	GSE124008_Akerberg_2019_GSM3518659_F_Tbx5_fb2_ChIP_Ventricles_E12.5_SRR8335337_peak_23578	54	.	5.00281	8.03738	5.40779	123
chr19	36229446	36229617	GSE124008_Akerberg_2019_GSM3518659_F_Tbx5_fb2_ChIP_Ventricles_E12.5_SRR8335337_peak_23579	94	.	5.83546	12.3135	9.48304	71
chr19	36258074	36258553	GSE124008_Akerberg_2019_GSM3518659_F_Tbx5_fb2_ChIP_Ventricles_E12.5_SRR8335337_peak_23580	113	.	7.15752	14.2141	11.3009	148
chr19	36348426	36348603	GSE124008_Akerberg_2019_GSM3518659_F_Tbx5_fb2_ChIP_Ventricles_E12.5_SRR8335337_peak_23581	95	.	6.75362	12.3796	9.52866	97
chr19	36349619	36349760	GSE124008_Akerberg_2019_GSM3518659_F_Tbx5_fb2_ChIP_Ventricles_E12.5_SRR8335337_peak_23582	33	.	4.15488	5.86499	3.35265	106
chr19	36372903	36373254	GSE124008_Akerberg_2019_GSM3518659_F_Tbx5_fb2_ChIP_Ventricles_E12.5_SRR8335337_peak_23583	333	.	14.3518	36.7325	33.3505	129
chr19	36409386	36410256	GSE124008_Akerberg_2019_GSM3518659_F_Tbx5_fb2_ChIP_Ventricles_E12.5_SRR8335337_peak_23584	115	.	7.6654	14.5053	11.5735	153
chr19	36500626	36500861	GSE124008_Akerberg_2019_GSM3518659_F_Tbx5_fb2_ChIP_Ventricles_E12.5_SRR8335337_peak_23585	307	.	13.44	34.0415	30.7045	100
chr19	36506922	36507113	GSE124008_Akerberg_2019_GSM3518659_F_Tbx5_fb2_ChIP_Ventricles_E12.5_SRR8335337_peak_23586	66	.	5.51971	9.31879	6.60584	82
chr19	36516731	36516971	GSE124008_Akerberg_2019_GSM3518659_F_Tbx5_fb2_ChIP_Ventricles_E12.5_SRR8335337_peak_23587	18	.	3.11616	4.14638	1.83439	22
chr19	36540090	36540244	GSE124008_Akerberg_2019_GSM3518659_F_Tbx5_fb2_ChIP_Ventricles_E12.5_SRR8335337_peak_23588	57	.	5.23398	8.41843	5.72458	79
chr19	36561611	36561872	GSE124008_Akerberg_2019_GSM3518659_F_Tbx5_fb2_ChIP_Ventricles_E12.5_SRR8335337_peak_23589	258	.	11.525	29.0782	25.812	162
chr19	36594572	36594848	GSE124008_Akerberg_2019_GSM3518659_F_Tbx5_fb2_ChIP_Ventricles_E12.5_SRR8335337_peak_23590	136	.	7.49525	16.6403	13.6629	164
chr19	36615855	36616276	GSE124008_Akerberg_2019_GSM3518659_F_Tbx5_fb2_ChIP_Ventricles_E12.5_SRR8335337_peak_23591	806	.	24.6274	84.5318	80.6493	180
chr19	36616432	36616636	GSE124008_Akerberg_2019_GSM3518659_F_Tbx5_fb2_ChIP_Ventricles_E12.5_SRR8335337_peak_23592	87	.	6.26724	11.5555	8.74358	99
chr19	36635982	36636146	GSE124008_Akerberg_2019_GSM3518659_F_Tbx5_fb2_ChIP_Ventricles_E12.5_SRR8335337_peak_23593	75	.	6.14576	10.3469	7.57132	61
chr19	36662766	36663267	GSE124008_Akerberg_2019_GSM3518659_F_Tbx5_fb2_ChIP_Ventricles_E12.5_SRR8335337_peak_23594	1073	.	32.2835	111.416	107.305	166
chr19	36664400	36664833	GSE124008_Akerberg_2019_GSM3518659_F_Tbx5_fb2_ChIP_Ventricles_E12.5_SRR8335337_peak_23595	206	.	10.4007	23.7815	20.6141	239
chr19	36668903	36669222	GSE124008_Akerberg_2019_GSM3518659_F_Tbx5_fb2_ChIP_Ventricles_E12.5_SRR8335337_peak_23596	333	.	14.3518	36.7325	33.3505	152
chr19	36669309	36669654	GSE124008_Akerberg_2019_GSM3518659_F_Tbx5_fb2_ChIP_Ventricles_E12.5_SRR8335337_peak_23597	75	.	6.14576	10.3469	7.57132	220
chr19	36677234	36677375	GSE124008_Akerberg_2019_GSM3518659_F_Tbx5_fb2_ChIP_Ventricles_E12.5_SRR8335337_peak_23598	40	.	4.62613	6.60804	4.05225	56
chr19	36677475	36677682	GSE124008_Akerberg_2019_GSM3518659_F_Tbx5_fb2_ChIP_Ventricles_E12.5_SRR8335337_peak_23599	18	.	3.11616	4.14638	1.83439	203
chr19	36682551	36683076	GSE124008_Akerberg_2019_GSM3518659_F_Tbx5_fb2_ChIP_Ventricles_E12.5_SRR8335337_peak_23600	594	.	18.9185	63.1155	59.4305	290
chr19	36689267	36689529	GSE124008_Akerberg_2019_GSM3518659_F_Tbx5_fb2_ChIP_Ventricles_E12.5_SRR8335337_peak_23601	218	.	9.86434	25.0624	21.8745	126
chr19	36696855	36697072	GSE124008_Akerberg_2019_GSM3518659_F_Tbx5_fb2_ChIP_Ventricles_E12.5_SRR8335337_peak_23602	43	.	4.13978	6.9063	4.33696	122
chr19	36732079	36732271	GSE124008_Akerberg_2019_GSM3518659_F_Tbx5_fb2_ChIP_Ventricles_E12.5_SRR8335337_peak_23604	74	.	5.79268	10.2513	7.49917	81
chr19	36736583	36736947	GSE124008_Akerberg_2019_GSM3518659_F_Tbx5_fb2_ChIP_Ventricles_E12.5_SRR8335337_peak_23605	40	.	4.62613	6.60804	4.05225	50
chr19	36745459	36745625	GSE124008_Akerberg_2019_GSM3518659_F_Tbx5_fb2_ChIP_Ventricles_E12.5_SRR8335337_peak_23606	57	.	5.53791	8.41843	5.72458	65
chr19	36799698	36799930	GSE124008_Akerberg_2019_GSM3518659_F_Tbx5_fb2_ChIP_Ventricles_E12.5_SRR8335337_peak_23607	166	.	8.87221	19.751	16.6834	113
chr19	36816088	36816265	GSE124008_Akerberg_2019_GSM3518659_F_Tbx5_fb2_ChIP_Ventricles_E12.5_SRR8335337_peak_23608	73	.	5.16341	10.0802	7.33564	81
chr19	36818297	36818457	GSE124008_Akerberg_2019_GSM3518659_F_Tbx5_fb2_ChIP_Ventricles_E12.5_SRR8335337_peak_23609	66	.	5.84184	9.36887	6.63149	83
chr19	36834537	36834857	GSE124008_Akerberg_2019_GSM3518659_F_Tbx5_fb2_ChIP_Ventricles_E12.5_SRR8335337_peak_23610	85	.	6.4218	11.3049	8.5148	202
chr19	36869171	36869381	GSE124008_Akerberg_2019_GSM3518659_F_Tbx5_fb2_ChIP_Ventricles_E12.5_SRR8335337_peak_23611	53	.	5.24089	7.95518	5.32826	124
chr19	36879189	36879569	GSE124008_Akerberg_2019_GSM3518659_F_Tbx5_fb2_ChIP_Ventricles_E12.5_SRR8335337_peak_23612	242	.	11.6165	27.5278	24.2962	131
chr19	36904186	36904366	GSE124008_Akerberg_2019_GSM3518659_F_Tbx5_fb2_ChIP_Ventricles_E12.5_SRR8335337_peak_23613	40	.	4.62613	6.60804	4.05225	63
chr19	36918688	36918999	GSE124008_Akerberg_2019_GSM3518659_F_Tbx5_fb2_ChIP_Ventricles_E12.5_SRR8335337_peak_23614	24	.	4.01827	4.93396	2.49119	67
chr19	36925987	36926608	GSE124008_Akerberg_2019_GSM3518659_F_Tbx5_fb2_ChIP_Ventricles_E12.5_SRR8335337_peak_23615	93	.	6.61158	12.1886	9.36001	489
chr19	36929906	36930099	GSE124008_Akerberg_2019_GSM3518659_F_Tbx5_fb2_ChIP_Ventricles_E12.5_SRR8335337_peak_23616	65	.	4.95869	9.25272	6.54639	78
chr19	36970737	36970903	GSE124008_Akerberg_2019_GSM3518659_F_Tbx5_fb2_ChIP_Ventricles_E12.5_SRR8335337_peak_23617	98	.	6.05911	12.7454	9.8893	77
chr19	36971020	36971222	GSE124008_Akerberg_2019_GSM3518659_F_Tbx5_fb2_ChIP_Ventricles_E12.5_SRR8335337_peak_23618	98	.	5.98231	12.6839	9.82836	76
chr19	37026592	37026784	GSE124008_Akerberg_2019_GSM3518659_F_Tbx5_fb2_ChIP_Ventricles_E12.5_SRR8335337_peak_23619	98	.	5.77759	12.6839	9.82836	93
chr19	37037087	37037259	GSE124008_Akerberg_2019_GSM3518659_F_Tbx5_fb2_ChIP_Ventricles_E12.5_SRR8335337_peak_23620	71	.	5.84509	9.85688	7.11588	48
chr19	37059650	37059989	GSE124008_Akerberg_2019_GSM3518659_F_Tbx5_fb2_ChIP_Ventricles_E12.5_SRR8335337_peak_23621	495	.	17.5303	53.105	49.5283	176
chr19	37076227	37076468	GSE124008_Akerberg_2019_GSM3518659_F_Tbx5_fb2_ChIP_Ventricles_E12.5_SRR8335337_peak_23622	66	.	5.84184	9.36887	6.63149	125
chr19	37082355	37082544	GSE124008_Akerberg_2019_GSM3518659_F_Tbx5_fb2_ChIP_Ventricles_E12.5_SRR8335337_peak_23623	85	.	6.44969	11.351	8.53938	109
chr19	37131741	37132052	GSE124008_Akerberg_2019_GSM3518659_F_Tbx5_fb2_ChIP_Ventricles_E12.5_SRR8335337_peak_23624	632	.	17.8403	66.9841	63.2657	137
chr19	37141660	37141932	GSE124008_Akerberg_2019_GSM3518659_F_Tbx5_fb2_ChIP_Ventricles_E12.5_SRR8335337_peak_23625	207	.	7.12733	23.9089	20.7413	132
chr19	37174139	37174330	GSE124008_Akerberg_2019_GSM3518659_F_Tbx5_fb2_ChIP_Ventricles_E12.5_SRR8335337_peak_23626	32	.	4.3222	5.7526	3.25072	118
chr19	37207481	37207772	GSE124008_Akerberg_2019_GSM3518659_F_Tbx5_fb2_ChIP_Ventricles_E12.5_SRR8335337_peak_23627	41	.	4.42784	6.6833	4.11856	163
chr19	37264638	37264857	GSE124008_Akerberg_2019_GSM3518659_F_Tbx5_fb2_ChIP_Ventricles_E12.5_SRR8335337_peak_23628	36	.	3.93506	6.17368	3.65599	89
chr19	37265878	37266021	GSE124008_Akerberg_2019_GSM3518659_F_Tbx5_fb2_ChIP_Ventricles_E12.5_SRR8335337_peak_23629	65	.	4.95869	9.25272	6.54639	79
chr19	37291664	37292093	GSE124008_Akerberg_2019_GSM3518659_F_Tbx5_fb2_ChIP_Ventricles_E12.5_SRR8335337_peak_23630	103	.	6.04983	13.2275	10.3626	323
chr19	37375993	37376297	GSE124008_Akerberg_2019_GSM3518659_F_Tbx5_fb2_ChIP_Ventricles_E12.5_SRR8335337_peak_23631	313	.	11.1005	34.7042	31.361	111
chr19	37517506	37517820	GSE124008_Akerberg_2019_GSM3518659_F_Tbx5_fb2_ChIP_Ventricles_E12.5_SRR8335337_peak_23632	85	.	6.44969	11.351	8.53938	135
chr19	37550434	37551029	GSE124008_Akerberg_2019_GSM3518659_F_Tbx5_fb2_ChIP_Ventricles_E12.5_SRR8335337_peak_23633	105	.	7.05755	13.4314	10.529	412
chr19	37579759	37580007	GSE124008_Akerberg_2019_GSM3518659_F_Tbx5_fb2_ChIP_Ventricles_E12.5_SRR8335337_peak_23634	182	.	9.79289	21.359	18.2537	103
chr19	37615377	37615574	GSE124008_Akerberg_2019_GSM3518659_F_Tbx5_fb2_ChIP_Ventricles_E12.5_SRR8335337_peak_23635	148	.	8.57718	17.8493	14.8141	93
chr19	37814465	37814833	GSE124008_Akerberg_2019_GSM3518659_F_Tbx5_fb2_ChIP_Ventricles_E12.5_SRR8335337_peak_23636	320	.	13.744	35.3812	32.0184	158
chr19	37838027	37838327	GSE124008_Akerberg_2019_GSM3518659_F_Tbx5_fb2_ChIP_Ventricles_E12.5_SRR8335337_peak_23637	57	.	5.23398	8.41843	5.72458	203
chr19	37858799	37859057	GSE124008_Akerberg_2019_GSM3518659_F_Tbx5_fb2_ChIP_Ventricles_E12.5_SRR8335337_peak_23638	234	.	10.7061	26.6287	23.4128	118
chr19	37991511	37991678	GSE124008_Akerberg_2019_GSM3518659_F_Tbx5_fb2_ChIP_Ventricles_E12.5_SRR8335337_peak_23639	49	.	4.97378	7.53305	4.91191	109
chr19	37992290	37992441	GSE124008_Akerberg_2019_GSM3518659_F_Tbx5_fb2_ChIP_Ventricles_E12.5_SRR8335337_peak_23640	122	.	7.34928	15.2228	12.285	103
chr19	38054437	38054735	GSE124008_Akerberg_2019_GSM3518659_F_Tbx5_fb2_ChIP_Ventricles_E12.5_SRR8335337_peak_23641	105	.	7.36147	13.4314	10.529	185
chr19	38112445	38112941	GSE124008_Akerberg_2019_GSM3518659_F_Tbx5_fb2_ChIP_Ventricles_E12.5_SRR8335337_peak_23642	387	.	15.8714	42.2475	38.7889	301
chr19	38124597	38124738	GSE124008_Akerberg_2019_GSM3518659_F_Tbx5_fb2_ChIP_Ventricles_E12.5_SRR8335337_peak_23643	48	.	4.93005	7.49745	4.89154	49
chr19	38223978	38224348	GSE124008_Akerberg_2019_GSM3518659_F_Tbx5_fb2_ChIP_Ventricles_E12.5_SRR8335337_peak_23644	255	.	11.9204	28.8047	25.5439	235
chr19	38363996	38364137	GSE124008_Akerberg_2019_GSM3518659_F_Tbx5_fb2_ChIP_Ventricles_E12.5_SRR8335337_peak_23645	40	.	4.62613	6.60804	4.05225	46
chr19	38418957	38419229	GSE124008_Akerberg_2019_GSM3518659_F_Tbx5_fb2_ChIP_Ventricles_E12.5_SRR8335337_peak_23646	242	.	11.6165	27.5278	24.2962	156
chr19	38435186	38435475	GSE124008_Akerberg_2019_GSM3518659_F_Tbx5_fb2_ChIP_Ventricles_E12.5_SRR8335337_peak_23647	57	.	5.23398	8.41843	5.72458	90
chr19	38498262	38498554	GSE124008_Akerberg_2019_GSM3518659_F_Tbx5_fb2_ChIP_Ventricles_E12.5_SRR8335337_peak_23648	481	.	17.2573	51.6897	48.1268	152
chr19	38615346	38615583	GSE124008_Akerberg_2019_GSM3518659_F_Tbx5_fb2_ChIP_Ventricles_E12.5_SRR8335337_peak_23649	318	.	13.6136	35.1493	31.8044	109
chr19	38837149	38837295	GSE124008_Akerberg_2019_GSM3518659_F_Tbx5_fb2_ChIP_Ventricles_E12.5_SRR8335337_peak_23650	57	.	5.23398	8.41843	5.72458	74
chr19	38907885	38908063	GSE124008_Akerberg_2019_GSM3518659_F_Tbx5_fb2_ChIP_Ventricles_E12.5_SRR8335337_peak_23651	95	.	6.75362	12.3796	9.52866	99
chr19	38930806	38931239	GSE124008_Akerberg_2019_GSM3518659_F_Tbx5_fb2_ChIP_Ventricles_E12.5_SRR8335337_peak_23652	41	.	4.42784	6.6833	4.11856	128
chr19	38979916	38980057	GSE124008_Akerberg_2019_GSM3518659_F_Tbx5_fb2_ChIP_Ventricles_E12.5_SRR8335337_peak_23653	84	.	6.06565	11.2084	8.41994	81
chr19	40244517	40244729	GSE124008_Akerberg_2019_GSM3518659_F_Tbx5_fb2_ChIP_Ventricles_E12.5_SRR8335337_peak_23655	66	.	5.84184	9.36887	6.63149	109
chr19	40259638	40259834	GSE124008_Akerberg_2019_GSM3518659_F_Tbx5_fb2_ChIP_Ventricles_E12.5_SRR8335337_peak_23656	75	.	6.14576	10.3469	7.57132	107
chr19	40271284	40271678	GSE124008_Akerberg_2019_GSM3518659_F_Tbx5_fb2_ChIP_Ventricles_E12.5_SRR8335337_peak_23657	48	.	4.93005	7.49745	4.89154	67
chr19	40347040	40347204	GSE124008_Akerberg_2019_GSM3518659_F_Tbx5_fb2_ChIP_Ventricles_E12.5_SRR8335337_peak_23658	36	.	3.93506	6.17368	3.65599	42
chr19	40368488	40368707	GSE124008_Akerberg_2019_GSM3518659_F_Tbx5_fb2_ChIP_Ventricles_E12.5_SRR8335337_peak_23659	19	.	3.60894	4.33257	1.98847	194
chr19	40370435	40370646	GSE124008_Akerberg_2019_GSM3518659_F_Tbx5_fb2_ChIP_Ventricles_E12.5_SRR8335337_peak_23660	105	.	7.05755	13.4314	10.529	120
chr19	40376627	40376782	GSE124008_Akerberg_2019_GSM3518659_F_Tbx5_fb2_ChIP_Ventricles_E12.5_SRR8335337_peak_23661	75	.	6.14576	10.3469	7.57132	110
chr19	40377065	40377580	GSE124008_Akerberg_2019_GSM3518659_F_Tbx5_fb2_ChIP_Ventricles_E12.5_SRR8335337_peak_23662	66	.	5.84184	9.36887	6.63149	91
chr19	40401187	40401422	GSE124008_Akerberg_2019_GSM3518659_F_Tbx5_fb2_ChIP_Ventricles_E12.5_SRR8335337_peak_23663	75	.	6.14576	10.3469	7.57132	105
chr19	40408185	40408383	GSE124008_Akerberg_2019_GSM3518659_F_Tbx5_fb2_ChIP_Ventricles_E12.5_SRR8335337_peak_23664	57	.	5.53791	8.41843	5.72458	76
chr19	40411636	40411949	GSE124008_Akerberg_2019_GSM3518659_F_Tbx5_fb2_ChIP_Ventricles_E12.5_SRR8335337_peak_23665	125	.	6.59649	15.4524	12.5074	116
chr19	40414967	40415561	GSE124008_Akerberg_2019_GSM3518659_F_Tbx5_fb2_ChIP_Ventricles_E12.5_SRR8335337_peak_23666	235	.	9.25792	26.7525	23.5338	454
chr19	40420651	40420858	GSE124008_Akerberg_2019_GSM3518659_F_Tbx5_fb2_ChIP_Ventricles_E12.5_SRR8335337_peak_23667	255	.	12.2243	28.8047	25.5439	118
chr19	40432191	40432399	GSE124008_Akerberg_2019_GSM3518659_F_Tbx5_fb2_ChIP_Ventricles_E12.5_SRR8335337_peak_23668	89	.	6.36749	11.7745	8.96101	74
chr19	40435093	40435431	GSE124008_Akerberg_2019_GSM3518659_F_Tbx5_fb2_ChIP_Ventricles_E12.5_SRR8335337_peak_23669	412	.	15.3465	44.7429	41.2612	200
chr19	40437568	40437922	GSE124008_Akerberg_2019_GSM3518659_F_Tbx5_fb2_ChIP_Ventricles_E12.5_SRR8335337_peak_23670	495	.	17.5303	53.105	49.5283	153
chr19	40441008	40441316	GSE124008_Akerberg_2019_GSM3518659_F_Tbx5_fb2_ChIP_Ventricles_E12.5_SRR8335337_peak_23671	289	.	11.8764	32.2456	28.9404	125
chr19	40450518	40450979	GSE124008_Akerberg_2019_GSM3518659_F_Tbx5_fb2_ChIP_Ventricles_E12.5_SRR8335337_peak_23672	320	.	13.744	35.3812	32.0184	160
chr19	40457216	40457361	GSE124008_Akerberg_2019_GSM3518659_F_Tbx5_fb2_ChIP_Ventricles_E12.5_SRR8335337_peak_23673	57	.	5.53791	8.41843	5.72458	76
chr19	40459422	40459689	GSE124008_Akerberg_2019_GSM3518659_F_Tbx5_fb2_ChIP_Ventricles_E12.5_SRR8335337_peak_23674	99	.	7.00132	12.8395	9.98106	99
chr19	40467659	40468470	GSE124008_Akerberg_2019_GSM3518659_F_Tbx5_fb2_ChIP_Ventricles_E12.5_SRR8335337_peak_23675	443	.	17.0872	47.9258	44.3981	443
chr19	40471891	40472286	GSE124008_Akerberg_2019_GSM3518659_F_Tbx5_fb2_ChIP_Ventricles_E12.5_SRR8335337_peak_23676	57	.	5.23398	8.41843	5.72458	119
chr19	40492643	40492847	GSE124008_Akerberg_2019_GSM3518659_F_Tbx5_fb2_ChIP_Ventricles_E12.5_SRR8335337_peak_23677	66	.	5.84184	9.36887	6.63149	80
chr19	40499205	40499454	GSE124008_Akerberg_2019_GSM3518659_F_Tbx5_fb2_ChIP_Ventricles_E12.5_SRR8335337_peak_23678	277	.	11.6249	31.0184	27.7321	130
chr19	40504402	40504580	GSE124008_Akerberg_2019_GSM3518659_F_Tbx5_fb2_ChIP_Ventricles_E12.5_SRR8335337_peak_23679	66	.	5.84184	9.36887	6.63149	94
chr19	40505951	40506106	GSE124008_Akerberg_2019_GSM3518659_F_Tbx5_fb2_ChIP_Ventricles_E12.5_SRR8335337_peak_23680	113	.	7.15752	14.2141	11.3009	82
chr19	40512008	40512598	GSE124008_Akerberg_2019_GSM3518659_F_Tbx5_fb2_ChIP_Ventricles_E12.5_SRR8335337_peak_23681	1403	.	39.2739	144.716	140.345	234
chr19	40513071	40513237	GSE124008_Akerberg_2019_GSM3518659_F_Tbx5_fb2_ChIP_Ventricles_E12.5_SRR8335337_peak_23682	32	.	4.3222	5.7526	3.25072	21
chr19	40513521	40513704	GSE124008_Akerberg_2019_GSM3518659_F_Tbx5_fb2_ChIP_Ventricles_E12.5_SRR8335337_peak_23683	18	.	2.82049	4.11731	1.83439	122
chr19	40549006	40549181	GSE124008_Akerberg_2019_GSM3518659_F_Tbx5_fb2_ChIP_Ventricles_E12.5_SRR8335337_peak_23684	85	.	6.44969	11.351	8.53938	93
chr19	40564132	40564601	GSE124008_Akerberg_2019_GSM3518659_F_Tbx5_fb2_ChIP_Ventricles_E12.5_SRR8335337_peak_23685	560	.	20.1264	59.7188	56.0691	299
chr19	40769386	40769664	GSE124008_Akerberg_2019_GSM3518659_F_Tbx5_fb2_ChIP_Ventricles_E12.5_SRR8335337_peak_23686	148	.	8.88111	17.8493	14.8141	131
chr19	40770859	40771121	GSE124008_Akerberg_2019_GSM3518659_F_Tbx5_fb2_ChIP_Ventricles_E12.5_SRR8335337_peak_23687	105	.	7.36147	13.4314	10.529	136
chr19	40811417	40811618	GSE124008_Akerberg_2019_GSM3518659_F_Tbx5_fb2_ChIP_Ventricles_E12.5_SRR8335337_peak_23688	57	.	5.53791	8.41843	5.72458	70
chr19	40831400	40831659	GSE124008_Akerberg_2019_GSM3518659_F_Tbx5_fb2_ChIP_Ventricles_E12.5_SRR8335337_peak_23689	24	.	3.71434	4.93396	2.49119	213
chr19	40873153	40873465	GSE124008_Akerberg_2019_GSM3518659_F_Tbx5_fb2_ChIP_Ventricles_E12.5_SRR8335337_peak_23690	218	.	11.0086	25.0158	21.8286	135
chr19	40925803	40926072	GSE124008_Akerberg_2019_GSM3518659_F_Tbx5_fb2_ChIP_Ventricles_E12.5_SRR8335337_peak_23691	333	.	14.3518	36.7325	33.3505	124
chr19	41081671	41081891	GSE124008_Akerberg_2019_GSM3518659_F_Tbx5_fb2_ChIP_Ventricles_E12.5_SRR8335337_peak_23692	49	.	5.01726	7.60217	4.97942	85
chr19	41207031	41207312	GSE124008_Akerberg_2019_GSM3518659_F_Tbx5_fb2_ChIP_Ventricles_E12.5_SRR8335337_peak_23693	115	.	7.6654	14.5053	11.5735	186
chr19	41246234	41246455	GSE124008_Akerberg_2019_GSM3518659_F_Tbx5_fb2_ChIP_Ventricles_E12.5_SRR8335337_peak_23694	94	.	6.34326	12.25	9.42096	108
chr19	41263024	41263395	GSE124008_Akerberg_2019_GSM3518659_F_Tbx5_fb2_ChIP_Ventricles_E12.5_SRR8335337_peak_23695	71	.	5.84509	9.85688	7.11588	55
chr19	41263844	41264173	GSE124008_Akerberg_2019_GSM3518659_F_Tbx5_fb2_ChIP_Ventricles_E12.5_SRR8335337_peak_23696	105	.	7.05755	13.4314	10.529	201
chr19	41284569	41284785	GSE124008_Akerberg_2019_GSM3518659_F_Tbx5_fb2_ChIP_Ventricles_E12.5_SRR8335337_peak_23697	159	.	9.18504	19.0018	15.9431	126
chr19	41376916	41377105	GSE124008_Akerberg_2019_GSM3518659_F_Tbx5_fb2_ChIP_Ventricles_E12.5_SRR8335337_peak_23698	105	.	7.05755	13.4314	10.529	62
chr19	41416241	41416413	GSE124008_Akerberg_2019_GSM3518659_F_Tbx5_fb2_ChIP_Ventricles_E12.5_SRR8335337_peak_23699	84	.	6.06565	11.2084	8.41994	63
chr19	41417754	41418013	GSE124008_Akerberg_2019_GSM3518659_F_Tbx5_fb2_ChIP_Ventricles_E12.5_SRR8335337_peak_23700	126	.	7.96933	15.6002	12.6389	130
chr19	41482411	41482632	GSE124008_Akerberg_2019_GSM3518659_F_Tbx5_fb2_ChIP_Ventricles_E12.5_SRR8335337_peak_23701	66	.	5.84184	9.36887	6.63149	121
chr19	41483048	41483309	GSE124008_Akerberg_2019_GSM3518659_F_Tbx5_fb2_ChIP_Ventricles_E12.5_SRR8335337_peak_23702	170	.	9.48897	20.1719	17.0897	109
chr19	41707338	41707518	GSE124008_Akerberg_2019_GSM3518659_F_Tbx5_fb2_ChIP_Ventricles_E12.5_SRR8335337_peak_23703	53	.	4.97791	7.9961	5.36663	67
chr19	41737879	41738032	GSE124008_Akerberg_2019_GSM3518659_F_Tbx5_fb2_ChIP_Ventricles_E12.5_SRR8335337_peak_23704	40	.	4.62613	6.60804	4.05225	48
chr19	41801618	41802325	GSE124008_Akerberg_2019_GSM3518659_F_Tbx5_fb2_ChIP_Ventricles_E12.5_SRR8335337_peak_23705	222	.	10.4331	25.4237	22.2314	609
chr19	41829553	41830173	GSE124008_Akerberg_2019_GSM3518659_F_Tbx5_fb2_ChIP_Ventricles_E12.5_SRR8335337_peak_23706	246	.	9.66737	27.8561	24.618	234
chr19	41848116	41848550	GSE124008_Akerberg_2019_GSM3518659_F_Tbx5_fb2_ChIP_Ventricles_E12.5_SRR8335337_peak_23707	214	.	8.84847	24.5802	21.405	313
chr19	41980737	41981165	GSE124008_Akerberg_2019_GSM3518659_F_Tbx5_fb2_ChIP_Ventricles_E12.5_SRR8335337_peak_23708	125	.	6.59649	15.4524	12.5074	223
chr19	41981470	41981807	GSE124008_Akerberg_2019_GSM3518659_F_Tbx5_fb2_ChIP_Ventricles_E12.5_SRR8335337_peak_23709	206	.	10.4007	23.7815	20.6141	196
chr19	41996754	41997478	GSE124008_Akerberg_2019_GSM3518659_F_Tbx5_fb2_ChIP_Ventricles_E12.5_SRR8335337_peak_23710	148	.	8.57718	17.8493	14.8141	564
chr19	42000558	42000742	GSE124008_Akerberg_2019_GSM3518659_F_Tbx5_fb2_ChIP_Ventricles_E12.5_SRR8335337_peak_23711	133	.	7.70345	16.3197	13.3455	52
chr19	42004381	42004534	GSE124008_Akerberg_2019_GSM3518659_F_Tbx5_fb2_ChIP_Ventricles_E12.5_SRR8335337_peak_23712	57	.	5.53791	8.41843	5.72458	53
chr19	42045344	42045490	GSE124008_Akerberg_2019_GSM3518659_F_Tbx5_fb2_ChIP_Ventricles_E12.5_SRR8335337_peak_23713	95	.	6.75362	12.3796	9.52866	69
chr19	42086201	42086509	GSE124008_Akerberg_2019_GSM3518659_F_Tbx5_fb2_ChIP_Ventricles_E12.5_SRR8335337_peak_23714	138	.	7.94483	16.8655	13.8717	140
chr19	42090305	42090531	GSE124008_Akerberg_2019_GSM3518659_F_Tbx5_fb2_ChIP_Ventricles_E12.5_SRR8335337_peak_23715	57	.	5.23398	8.41843	5.72458	113
chr19	42128821	42129452	GSE124008_Akerberg_2019_GSM3518659_F_Tbx5_fb2_ChIP_Ventricles_E12.5_SRR8335337_peak_23716	49	.	4.97378	7.53305	4.91191	462
chr19	42147346	42147534	GSE124008_Akerberg_2019_GSM3518659_F_Tbx5_fb2_ChIP_Ventricles_E12.5_SRR8335337_peak_23717	137	.	8.27326	16.7152	13.7221	85
chr19	42148345	42148980	GSE124008_Akerberg_2019_GSM3518659_F_Tbx5_fb2_ChIP_Ventricles_E12.5_SRR8335337_peak_23718	105	.	7.36147	13.4314	10.529	204
chr19	42149586	42149883	GSE124008_Akerberg_2019_GSM3518659_F_Tbx5_fb2_ChIP_Ventricles_E12.5_SRR8335337_peak_23719	93	.	6.61158	12.1886	9.36001	105
chr19	42202305	42202718	GSE124008_Akerberg_2019_GSM3518659_F_Tbx5_fb2_ChIP_Ventricles_E12.5_SRR8335337_peak_23720	841	.	26.8128	88.0236	84.1094	212
chr19	42228135	42228289	GSE124008_Akerberg_2019_GSM3518659_F_Tbx5_fb2_ChIP_Ventricles_E12.5_SRR8335337_peak_23721	95	.	6.75362	12.3796	9.52866	83
chr19	42238060	42238824	GSE124008_Akerberg_2019_GSM3518659_F_Tbx5_fb2_ChIP_Ventricles_E12.5_SRR8335337_peak_23722	280	.	12.8322	31.398	28.0996	613
chr19	42255891	42256233	GSE124008_Akerberg_2019_GSM3518659_F_Tbx5_fb2_ChIP_Ventricles_E12.5_SRR8335337_peak_23723	242	.	11.6165	27.5278	24.2962	104
chr19	42316026	42316171	GSE124008_Akerberg_2019_GSM3518659_F_Tbx5_fb2_ChIP_Ventricles_E12.5_SRR8335337_peak_23724	57	.	5.24675	8.41215	5.72458	66
chr19	42386250	42386446	GSE124008_Akerberg_2019_GSM3518659_F_Tbx5_fb2_ChIP_Ventricles_E12.5_SRR8335337_peak_23725	230	.	11.3125	26.2647	23.0573	113
chr19	42454454	42454788	GSE124008_Akerberg_2019_GSM3518659_F_Tbx5_fb2_ChIP_Ventricles_E12.5_SRR8335337_peak_23726	1804	.	47.4799	185.124	180.45	186
chr19	42518688	42518845	GSE124008_Akerberg_2019_GSM3518659_F_Tbx5_fb2_ChIP_Ventricles_E12.5_SRR8335337_peak_23727	41	.	4.46655	6.74681	4.1812	67
chr19	42661900	42662041	GSE124008_Akerberg_2019_GSM3518659_F_Tbx5_fb2_ChIP_Ventricles_E12.5_SRR8335337_peak_23728	32	.	4.3222	5.7526	3.25072	89
chr19	42689706	42689847	GSE124008_Akerberg_2019_GSM3518659_F_Tbx5_fb2_ChIP_Ventricles_E12.5_SRR8335337_peak_23729	32	.	4.3222	5.7526	3.25072	32
chr19	42725090	42725308	GSE124008_Akerberg_2019_GSM3518659_F_Tbx5_fb2_ChIP_Ventricles_E12.5_SRR8335337_peak_23730	57	.	5.53791	8.41843	5.72458	91
chr19	42749906	42750321	GSE124008_Akerberg_2019_GSM3518659_F_Tbx5_fb2_ChIP_Ventricles_E12.5_SRR8335337_peak_23731	372	.	14.5276	40.6853	37.2592	200
chr19	42752408	42752549	GSE124008_Akerberg_2019_GSM3518659_F_Tbx5_fb2_ChIP_Ventricles_E12.5_SRR8335337_peak_23732	40	.	4.62613	6.60804	4.05225	91
chr19	42779598	42779873	GSE124008_Akerberg_2019_GSM3518659_F_Tbx5_fb2_ChIP_Ventricles_E12.5_SRR8335337_peak_23733	194	.	10.0968	22.5624	19.4278	135
chr19	42829218	42829528	GSE124008_Akerberg_2019_GSM3518659_F_Tbx5_fb2_ChIP_Ventricles_E12.5_SRR8335337_peak_23734	57	.	5.23398	8.41843	5.72458	192
chr19	42840618	42840854	GSE124008_Akerberg_2019_GSM3518659_F_Tbx5_fb2_ChIP_Ventricles_E12.5_SRR8335337_peak_23735	242	.	11.6165	27.5278	24.2962	118
chr19	42869334	42869751	GSE124008_Akerberg_2019_GSM3518659_F_Tbx5_fb2_ChIP_Ventricles_E12.5_SRR8335337_peak_23736	471	.	17.4074	50.669	47.1178	199
chr19	42900838	42901019	GSE124008_Akerberg_2019_GSM3518659_F_Tbx5_fb2_ChIP_Ventricles_E12.5_SRR8335337_peak_23737	95	.	6.75362	12.3796	9.52866	87
chr19	42929730	42929876	GSE124008_Akerberg_2019_GSM3518659_F_Tbx5_fb2_ChIP_Ventricles_E12.5_SRR8335337_peak_23738	32	.	4.3222	5.7526	3.25072	112
chr19	42995970	42996194	GSE124008_Akerberg_2019_GSM3518659_F_Tbx5_fb2_ChIP_Ventricles_E12.5_SRR8335337_peak_23739	159	.	9.18504	19.0018	15.9431	114
chr19	43049021	43049210	GSE124008_Akerberg_2019_GSM3518659_F_Tbx5_fb2_ChIP_Ventricles_E12.5_SRR8335337_peak_23740	206	.	10.4007	23.7815	20.6141	111
chr19	43286427	43286835	GSE124008_Akerberg_2019_GSM3518659_F_Tbx5_fb2_ChIP_Ventricles_E12.5_SRR8335337_peak_23741	194	.	10.0968	22.5624	19.4278	85
chr19	43440354	43440553	GSE124008_Akerberg_2019_GSM3518659_F_Tbx5_fb2_ChIP_Ventricles_E12.5_SRR8335337_peak_23742	57	.	5.23398	8.41843	5.72458	96
chr19	43442392	43442551	GSE124008_Akerberg_2019_GSM3518659_F_Tbx5_fb2_ChIP_Ventricles_E12.5_SRR8335337_peak_23743	74	.	5.79268	10.2513	7.49917	87
chr19	43495974	43496228	GSE124008_Akerberg_2019_GSM3518659_F_Tbx5_fb2_ChIP_Ventricles_E12.5_SRR8335337_peak_23744	218	.	11.0086	25.0158	21.8286	133
chr19	43524668	43525243	GSE124008_Akerberg_2019_GSM3518659_F_Tbx5_fb2_ChIP_Ventricles_E12.5_SRR8335337_peak_23745	73	.	5.16341	10.0802	7.33564	114
chr19	43612285	43612426	GSE124008_Akerberg_2019_GSM3518659_F_Tbx5_fb2_ChIP_Ventricles_E12.5_SRR8335337_peak_23746	48	.	4.93005	7.49745	4.89154	46
chr19	43675274	43675770	GSE124008_Akerberg_2019_GSM3518659_F_Tbx5_fb2_ChIP_Ventricles_E12.5_SRR8335337_peak_23747	206	.	10.7047	23.7815	20.6141	220
chr19	43716312	43716950	GSE124008_Akerberg_2019_GSM3518659_F_Tbx5_fb2_ChIP_Ventricles_E12.5_SRR8335337_peak_23748	920	.	27.0456	96.0735	92.0985	398
chr19	43752526	43753123	GSE124008_Akerberg_2019_GSM3518659_F_Tbx5_fb2_ChIP_Ventricles_E12.5_SRR8335337_peak_23749	137	.	8.27326	16.7152	13.7221	480
chr19	43753323	43753618	GSE124008_Akerberg_2019_GSM3518659_F_Tbx5_fb2_ChIP_Ventricles_E12.5_SRR8335337_peak_23750	387	.	15.8714	42.2475	38.7889	147
chr19	43879653	43879963	GSE124008_Akerberg_2019_GSM3518659_F_Tbx5_fb2_ChIP_Ventricles_E12.5_SRR8335337_peak_23751	194	.	10.0968	22.5624	19.4278	138
chr19	43920525	43920950	GSE124008_Akerberg_2019_GSM3518659_F_Tbx5_fb2_ChIP_Ventricles_E12.5_SRR8335337_peak_23752	105	.	7.36147	13.4314	10.529	94
chr19	43936689	43936905	GSE124008_Akerberg_2019_GSM3518659_F_Tbx5_fb2_ChIP_Ventricles_E12.5_SRR8335337_peak_23753	105	.	7.05755	13.4314	10.529	103
chr19	43939604	43940356	GSE124008_Akerberg_2019_GSM3518659_F_Tbx5_fb2_ChIP_Ventricles_E12.5_SRR8335337_peak_23754	66	.	5.84184	9.36887	6.63149	643
chr19	43962887	43963102	GSE124008_Akerberg_2019_GSM3518659_F_Tbx5_fb2_ChIP_Ventricles_E12.5_SRR8335337_peak_23755	148	.	8.88111	17.8493	14.8141	104
chr19	43995292	43995658	GSE124008_Akerberg_2019_GSM3518659_F_Tbx5_fb2_ChIP_Ventricles_E12.5_SRR8335337_peak_23756	268	.	12.5282	30.0949	26.8165	137
chr19	44069486	44069851	GSE124008_Akerberg_2019_GSM3518659_F_Tbx5_fb2_ChIP_Ventricles_E12.5_SRR8335337_peak_23757	144	.	8.66217	17.4839	14.4798	170
chr19	44107026	44107230	GSE124008_Akerberg_2019_GSM3518659_F_Tbx5_fb2_ChIP_Ventricles_E12.5_SRR8335337_peak_23758	24	.	3.71434	4.93396	2.49119	40
chr19	44107419	44107601	GSE124008_Akerberg_2019_GSM3518659_F_Tbx5_fb2_ChIP_Ventricles_E12.5_SRR8335337_peak_23759	40	.	4.62613	6.60804	4.05225	41
chr19	44135760	44135921	GSE124008_Akerberg_2019_GSM3518659_F_Tbx5_fb2_ChIP_Ventricles_E12.5_SRR8335337_peak_23760	57	.	5.23398	8.41843	5.72458	111
chr19	44248315	44248568	GSE124008_Akerberg_2019_GSM3518659_F_Tbx5_fb2_ChIP_Ventricles_E12.5_SRR8335337_peak_23762	66	.	5.51971	9.31879	6.60584	116
chr19	44266875	44267202	GSE124008_Akerberg_2019_GSM3518659_F_Tbx5_fb2_ChIP_Ventricles_E12.5_SRR8335337_peak_23763	57	.	5.23398	8.41843	5.72458	100
chr19	44267315	44267474	GSE124008_Akerberg_2019_GSM3518659_F_Tbx5_fb2_ChIP_Ventricles_E12.5_SRR8335337_peak_23764	48	.	4.93005	7.49745	4.89154	75
chr19	44284036	44284908	GSE124008_Akerberg_2019_GSM3518659_F_Tbx5_fb2_ChIP_Ventricles_E12.5_SRR8335337_peak_23765	93	.	6.33861	12.1886	9.36001	815
chr19	44293338	44294153	GSE124008_Akerberg_2019_GSM3518659_F_Tbx5_fb2_ChIP_Ventricles_E12.5_SRR8335337_peak_23766	84	.	6.06565	11.2084	8.41994	394
chr19	44321957	44322214	GSE124008_Akerberg_2019_GSM3518659_F_Tbx5_fb2_ChIP_Ventricles_E12.5_SRR8335337_peak_23767	95	.	6.75362	12.3796	9.52866	149
chr19	44387764	44387984	GSE124008_Akerberg_2019_GSM3518659_F_Tbx5_fb2_ChIP_Ventricles_E12.5_SRR8335337_peak_23768	66	.	5.84184	9.36887	6.63149	140
chr19	44388617	44388997	GSE124008_Akerberg_2019_GSM3518659_F_Tbx5_fb2_ChIP_Ventricles_E12.5_SRR8335337_peak_23769	143	.	8.24939	17.4005	14.3965	200
chr19	44454808	44454956	GSE124008_Akerberg_2019_GSM3518659_F_Tbx5_fb2_ChIP_Ventricles_E12.5_SRR8335337_peak_23770	57	.	5.23398	8.41843	5.72458	91
chr19	44511657	44512063	GSE124008_Akerberg_2019_GSM3518659_F_Tbx5_fb2_ChIP_Ventricles_E12.5_SRR8335337_peak_23771	66	.	5.84184	9.36887	6.63149	90
chr19	44562681	44562872	GSE124008_Akerberg_2019_GSM3518659_F_Tbx5_fb2_ChIP_Ventricles_E12.5_SRR8335337_peak_23772	32	.	4.3222	5.7526	3.25072	89
chr19	44576330	44576641	GSE124008_Akerberg_2019_GSM3518659_F_Tbx5_fb2_ChIP_Ventricles_E12.5_SRR8335337_peak_23773	85	.	6.44969	11.351	8.53938	99
chr19	44582764	44582949	GSE124008_Akerberg_2019_GSM3518659_F_Tbx5_fb2_ChIP_Ventricles_E12.5_SRR8335337_peak_23774	170	.	9.48897	20.1719	17.0897	101
chr19	44708968	44709564	GSE124008_Akerberg_2019_GSM3518659_F_Tbx5_fb2_ChIP_Ventricles_E12.5_SRR8335337_peak_23775	182	.	9.79289	21.359	18.2537	90
chr19	44726383	44726799	GSE124008_Akerberg_2019_GSM3518659_F_Tbx5_fb2_ChIP_Ventricles_E12.5_SRR8335337_peak_23776	194	.	10.0968	22.5624	19.4278	298
chr19	44785452	44785755	GSE124008_Akerberg_2019_GSM3518659_F_Tbx5_fb2_ChIP_Ventricles_E12.5_SRR8335337_peak_23777	605	.	21.3421	64.2768	60.5779	149
chr19	44868843	44869011	GSE124008_Akerberg_2019_GSM3518659_F_Tbx5_fb2_ChIP_Ventricles_E12.5_SRR8335337_peak_23778	93	.	6.33861	12.1886	9.36001	59
chr19	44881168	44881385	GSE124008_Akerberg_2019_GSM3518659_F_Tbx5_fb2_ChIP_Ventricles_E12.5_SRR8335337_peak_23779	159	.	9.18504	19.0018	15.9431	109
chr19	44881576	44881720	GSE124008_Akerberg_2019_GSM3518659_F_Tbx5_fb2_ChIP_Ventricles_E12.5_SRR8335337_peak_23780	48	.	4.93005	7.49745	4.89154	49
chr19	44882903	44883152	GSE124008_Akerberg_2019_GSM3518659_F_Tbx5_fb2_ChIP_Ventricles_E12.5_SRR8335337_peak_23781	95	.	6.75362	12.3796	9.52866	137
chr19	44886470	44886873	GSE124008_Akerberg_2019_GSM3518659_F_Tbx5_fb2_ChIP_Ventricles_E12.5_SRR8335337_peak_23782	1227	.	27.6832	127.009	122.775	173
chr19	44924703	44925246	GSE124008_Akerberg_2019_GSM3518659_F_Tbx5_fb2_ChIP_Ventricles_E12.5_SRR8335337_peak_23783	841	.	26.8128	88.0236	84.1094	171
chr19	44928208	44928390	GSE124008_Akerberg_2019_GSM3518659_F_Tbx5_fb2_ChIP_Ventricles_E12.5_SRR8335337_peak_23784	49	.	4.97378	7.53305	4.91191	92
chr19	44930825	44931005	GSE124008_Akerberg_2019_GSM3518659_F_Tbx5_fb2_ChIP_Ventricles_E12.5_SRR8335337_peak_23785	32	.	4.3222	5.7526	3.25072	139
chr19	44931571	44931723	GSE124008_Akerberg_2019_GSM3518659_F_Tbx5_fb2_ChIP_Ventricles_E12.5_SRR8335337_peak_23786	85	.	6.44969	11.351	8.53938	102
chr19	45097988	45098131	GSE124008_Akerberg_2019_GSM3518659_F_Tbx5_fb2_ChIP_Ventricles_E12.5_SRR8335337_peak_23790	75	.	6.14576	10.3469	7.57132	88
chr19	45229301	45229483	GSE124008_Akerberg_2019_GSM3518659_F_Tbx5_fb2_ChIP_Ventricles_E12.5_SRR8335337_peak_23791	57	.	5.23398	8.41843	5.72458	84
chr19	45235332	45235673	GSE124008_Akerberg_2019_GSM3518659_F_Tbx5_fb2_ChIP_Ventricles_E12.5_SRR8335337_peak_23792	115	.	7.6654	14.5053	11.5735	182
chr19	45252721	45252959	GSE124008_Akerberg_2019_GSM3518659_F_Tbx5_fb2_ChIP_Ventricles_E12.5_SRR8335337_peak_23793	218	.	11.0086	25.0158	21.8286	118
chr19	45282458	45282626	GSE124008_Akerberg_2019_GSM3518659_F_Tbx5_fb2_ChIP_Ventricles_E12.5_SRR8335337_peak_23794	48	.	4.93005	7.49745	4.89154	82
chr19	45299974	45300395	GSE124008_Akerberg_2019_GSM3518659_F_Tbx5_fb2_ChIP_Ventricles_E12.5_SRR8335337_peak_23795	1475	.	40.7935	151.926	147.501	248
chr19	45300696	45300871	GSE124008_Akerberg_2019_GSM3518659_F_Tbx5_fb2_ChIP_Ventricles_E12.5_SRR8335337_peak_23796	66	.	5.84184	9.36887	6.63149	90
chr19	45302086	45302271	GSE124008_Akerberg_2019_GSM3518659_F_Tbx5_fb2_ChIP_Ventricles_E12.5_SRR8335337_peak_23797	57	.	5.23398	8.41843	5.72458	99
chr19	45307278	45307457	GSE124008_Akerberg_2019_GSM3518659_F_Tbx5_fb2_ChIP_Ventricles_E12.5_SRR8335337_peak_23798	148	.	8.57718	17.8493	14.8141	129
chr19	45363743	45363949	GSE124008_Akerberg_2019_GSM3518659_F_Tbx5_fb2_ChIP_Ventricles_E12.5_SRR8335337_peak_23799	40	.	4.62613	6.60804	4.05225	36
chr19	45391669	45391810	GSE124008_Akerberg_2019_GSM3518659_F_Tbx5_fb2_ChIP_Ventricles_E12.5_SRR8335337_peak_23800	49	.	5.01726	7.60217	4.97942	95
chr19	45500185	45500394	GSE124008_Akerberg_2019_GSM3518659_F_Tbx5_fb2_ChIP_Ventricles_E12.5_SRR8335337_peak_23801	57	.	5.23398	8.41843	5.72458	110
chr19	45506774	45506921	GSE124008_Akerberg_2019_GSM3518659_F_Tbx5_fb2_ChIP_Ventricles_E12.5_SRR8335337_peak_23802	57	.	5.53791	8.41843	5.72458	65
chr19	45507480	45507784	GSE124008_Akerberg_2019_GSM3518659_F_Tbx5_fb2_ChIP_Ventricles_E12.5_SRR8335337_peak_23803	203	.	8.64375	23.5121	20.3693	172
chr19	45531598	45531934	GSE124008_Akerberg_2019_GSM3518659_F_Tbx5_fb2_ChIP_Ventricles_E12.5_SRR8335337_peak_23804	501	.	18.6068	53.7535	50.1587	177
chr19	45541424	45541659	GSE124008_Akerberg_2019_GSM3518659_F_Tbx5_fb2_ChIP_Ventricles_E12.5_SRR8335337_peak_23805	346	.	14.6557	38.0951	34.6932	116
chr19	45595996	45596157	GSE124008_Akerberg_2019_GSM3518659_F_Tbx5_fb2_ChIP_Ventricles_E12.5_SRR8335337_peak_23806	57	.	5.53791	8.41843	5.72458	70
chr19	45604948	45605412	GSE124008_Akerberg_2019_GSM3518659_F_Tbx5_fb2_ChIP_Ventricles_E12.5_SRR8335337_peak_23807	148	.	8.88111	17.8493	14.8141	115
chr19	45631578	45631781	GSE124008_Akerberg_2019_GSM3518659_F_Tbx5_fb2_ChIP_Ventricles_E12.5_SRR8335337_peak_23808	66	.	5.84184	9.36887	6.63149	87
chr19	45697862	45698136	GSE124008_Akerberg_2019_GSM3518659_F_Tbx5_fb2_ChIP_Ventricles_E12.5_SRR8335337_peak_23811	545	.	19.8225	58.2151	54.5788	129
chr19	45782824	45783223	GSE124008_Akerberg_2019_GSM3518659_F_Tbx5_fb2_ChIP_Ventricles_E12.5_SRR8335337_peak_23812	48	.	4.93005	7.49745	4.89154	133
chr19	45783555	45783781	GSE124008_Akerberg_2019_GSM3518659_F_Tbx5_fb2_ChIP_Ventricles_E12.5_SRR8335337_peak_23813	194	.	10.0968	22.5624	19.4278	119
chr19	45812248	45812447	GSE124008_Akerberg_2019_GSM3518659_F_Tbx5_fb2_ChIP_Ventricles_E12.5_SRR8335337_peak_23814	255	.	11.9204	28.8047	25.5439	89
chr19	45826814	45826972	GSE124008_Akerberg_2019_GSM3518659_F_Tbx5_fb2_ChIP_Ventricles_E12.5_SRR8335337_peak_23815	84	.	6.06565	11.2084	8.41994	88
chr19	45843710	45843863	GSE124008_Akerberg_2019_GSM3518659_F_Tbx5_fb2_ChIP_Ventricles_E12.5_SRR8335337_peak_23816	43	.	4.13978	6.9063	4.33696	90
chr19	45854679	45854940	GSE124008_Akerberg_2019_GSM3518659_F_Tbx5_fb2_ChIP_Ventricles_E12.5_SRR8335337_peak_23817	234	.	10.7061	26.6287	23.4128	124
chr19	45855369	45855884	GSE124008_Akerberg_2019_GSM3518659_F_Tbx5_fb2_ChIP_Ventricles_E12.5_SRR8335337_peak_23818	215	.	10.048	24.7193	21.5435	182
chr19	45876464	45876606	GSE124008_Akerberg_2019_GSM3518659_F_Tbx5_fb2_ChIP_Ventricles_E12.5_SRR8335337_peak_23819	73	.	5.16875	10.0551	7.31261	98
chr19	45903963	45904161	GSE124008_Akerberg_2019_GSM3518659_F_Tbx5_fb2_ChIP_Ventricles_E12.5_SRR8335337_peak_23820	89	.	6.1046	11.7745	8.96101	90
chr19	45926398	45926640	GSE124008_Akerberg_2019_GSM3518659_F_Tbx5_fb2_ChIP_Ventricles_E12.5_SRR8335337_peak_23821	255	.	12.2243	28.8047	25.5439	109
chr19	45927211	45927449	GSE124008_Akerberg_2019_GSM3518659_F_Tbx5_fb2_ChIP_Ventricles_E12.5_SRR8335337_peak_23822	49	.	4.70081	7.53305	4.91191	213
chr19	45998208	45998649	GSE124008_Akerberg_2019_GSM3518659_F_Tbx5_fb2_ChIP_Ventricles_E12.5_SRR8335337_peak_23823	242	.	11.6165	27.5278	24.2962	329
chr19	46003415	46003791	GSE124008_Akerberg_2019_GSM3518659_F_Tbx5_fb2_ChIP_Ventricles_E12.5_SRR8335337_peak_23824	48	.	4.93005	7.49745	4.89154	191
chr19	46014691	46014846	GSE124008_Akerberg_2019_GSM3518659_F_Tbx5_fb2_ChIP_Ventricles_E12.5_SRR8335337_peak_23825	66	.	5.84184	9.36887	6.63149	39
chr19	46026614	46026937	GSE124008_Akerberg_2019_GSM3518659_F_Tbx5_fb2_ChIP_Ventricles_E12.5_SRR8335337_peak_23826	698	.	23.4696	73.5935	69.8077	148
chr19	46039499	46039682	GSE124008_Akerberg_2019_GSM3518659_F_Tbx5_fb2_ChIP_Ventricles_E12.5_SRR8335337_peak_23827	57	.	5.23398	8.41843	5.72458	119
chr19	46042049	46042223	GSE124008_Akerberg_2019_GSM3518659_F_Tbx5_fb2_ChIP_Ventricles_E12.5_SRR8335337_peak_23828	19	.	3.33597	4.33257	1.98847	79
chr19	46044959	46045423	GSE124008_Akerberg_2019_GSM3518659_F_Tbx5_fb2_ChIP_Ventricles_E12.5_SRR8335337_peak_23829	49	.	4.97378	7.53305	4.91191	282
chr19	46056465	46056713	GSE124008_Akerberg_2019_GSM3518659_F_Tbx5_fb2_ChIP_Ventricles_E12.5_SRR8335337_peak_23830	105	.	7.36147	13.4314	10.529	109
chr19	46057203	46057459	GSE124008_Akerberg_2019_GSM3518659_F_Tbx5_fb2_ChIP_Ventricles_E12.5_SRR8335337_peak_23831	85	.	6.44969	11.351	8.53938	70
chr19	46072205	46072476	GSE124008_Akerberg_2019_GSM3518659_F_Tbx5_fb2_ChIP_Ventricles_E12.5_SRR8335337_peak_23832	210	.	10.1602	24.2325	21.0602	123
chr19	46075848	46075989	GSE124008_Akerberg_2019_GSM3518659_F_Tbx5_fb2_ChIP_Ventricles_E12.5_SRR8335337_peak_23833	32	.	4.3222	5.7526	3.25072	55
chr19	46135381	46135575	GSE124008_Akerberg_2019_GSM3518659_F_Tbx5_fb2_ChIP_Ventricles_E12.5_SRR8335337_peak_23834	182	.	9.79289	21.359	18.2537	102
chr19	46136396	46136540	GSE124008_Akerberg_2019_GSM3518659_F_Tbx5_fb2_ChIP_Ventricles_E12.5_SRR8335337_peak_23835	48	.	4.93005	7.49745	4.89154	89
chr19	46137173	46137490	GSE124008_Akerberg_2019_GSM3518659_F_Tbx5_fb2_ChIP_Ventricles_E12.5_SRR8335337_peak_23836	218	.	11.0086	25.0158	21.8286	177
chr19	46152524	46152809	GSE124008_Akerberg_2019_GSM3518659_F_Tbx5_fb2_ChIP_Ventricles_E12.5_SRR8335337_peak_23837	57	.	5.53791	8.41843	5.72458	209
chr19	46186715	46186934	GSE124008_Akerberg_2019_GSM3518659_F_Tbx5_fb2_ChIP_Ventricles_E12.5_SRR8335337_peak_23838	55	.	4.87464	8.22155	5.59019	132
chr19	46195174	46195577	GSE124008_Akerberg_2019_GSM3518659_F_Tbx5_fb2_ChIP_Ventricles_E12.5_SRR8335337_peak_23839	182	.	9.79289	21.359	18.2537	126
chr19	46224933	46225074	GSE124008_Akerberg_2019_GSM3518659_F_Tbx5_fb2_ChIP_Ventricles_E12.5_SRR8335337_peak_23840	57	.	4.54924	8.44714	5.75072	70
chr19	46236634	46237064	GSE124008_Akerberg_2019_GSM3518659_F_Tbx5_fb2_ChIP_Ventricles_E12.5_SRR8335337_peak_23841	458	.	17.695	49.3692	45.8267	222
chr19	46238710	46238860	GSE124008_Akerberg_2019_GSM3518659_F_Tbx5_fb2_ChIP_Ventricles_E12.5_SRR8335337_peak_23842	57	.	5.24675	8.41215	5.72458	89
chr19	46304610	46305289	GSE124008_Akerberg_2019_GSM3518659_F_Tbx5_fb2_ChIP_Ventricles_E12.5_SRR8335337_peak_23843	320	.	14.0479	35.3812	32.0184	366
chr19	46309118	46309364	GSE124008_Akerberg_2019_GSM3518659_F_Tbx5_fb2_ChIP_Ventricles_E12.5_SRR8335337_peak_23844	75	.	6.14576	10.3469	7.57132	138
chr19	46328411	46328592	GSE124008_Akerberg_2019_GSM3518659_F_Tbx5_fb2_ChIP_Ventricles_E12.5_SRR8335337_peak_23845	40	.	4.62613	6.60804	4.05225	105
chr19	46338499	46338810	GSE124008_Akerberg_2019_GSM3518659_F_Tbx5_fb2_ChIP_Ventricles_E12.5_SRR8335337_peak_23846	255	.	12.2243	28.8047	25.5439	172
chr19	46348849	46349126	GSE124008_Akerberg_2019_GSM3518659_F_Tbx5_fb2_ChIP_Ventricles_E12.5_SRR8335337_peak_23847	57	.	5.23398	8.41843	5.72458	146
chr19	46396743	46396961	GSE124008_Akerberg_2019_GSM3518659_F_Tbx5_fb2_ChIP_Ventricles_E12.5_SRR8335337_peak_23848	85	.	6.44969	11.351	8.53938	79
chr19	46397765	46397927	GSE124008_Akerberg_2019_GSM3518659_F_Tbx5_fb2_ChIP_Ventricles_E12.5_SRR8335337_peak_23849	40	.	4.62613	6.60804	4.05225	126
chr19	46412515	46412790	GSE124008_Akerberg_2019_GSM3518659_F_Tbx5_fb2_ChIP_Ventricles_E12.5_SRR8335337_peak_23850	57	.	5.53791	8.41843	5.72458	97
chr19	46415139	46415299	GSE124008_Akerberg_2019_GSM3518659_F_Tbx5_fb2_ChIP_Ventricles_E12.5_SRR8335337_peak_23851	75	.	6.14576	10.3469	7.57132	56
chr19	46445715	46445859	GSE124008_Akerberg_2019_GSM3518659_F_Tbx5_fb2_ChIP_Ventricles_E12.5_SRR8335337_peak_23852	49	.	4.70081	7.53305	4.91191	44
chr19	46454526	46454720	GSE124008_Akerberg_2019_GSM3518659_F_Tbx5_fb2_ChIP_Ventricles_E12.5_SRR8335337_peak_23853	103	.	6.88455	13.1909	10.3267	110
chr19	46459834	46460362	GSE124008_Akerberg_2019_GSM3518659_F_Tbx5_fb2_ChIP_Ventricles_E12.5_SRR8335337_peak_23854	636	.	21.95	67.3535	63.6218	143
chr19	46471704	46471932	GSE124008_Akerberg_2019_GSM3518659_F_Tbx5_fb2_ChIP_Ventricles_E12.5_SRR8335337_peak_23855	57	.	5.53791	8.41843	5.72458	111
chr19	46479743	46479928	GSE124008_Akerberg_2019_GSM3518659_F_Tbx5_fb2_ChIP_Ventricles_E12.5_SRR8335337_peak_23856	40	.	4.62613	6.60804	4.05225	89
chr19	46484606	46484931	GSE124008_Akerberg_2019_GSM3518659_F_Tbx5_fb2_ChIP_Ventricles_E12.5_SRR8335337_peak_23857	242	.	11.6165	27.5278	24.2962	157
chr19	46500159	46500871	GSE124008_Akerberg_2019_GSM3518659_F_Tbx5_fb2_ChIP_Ventricles_E12.5_SRR8335337_peak_23858	218	.	11.0086	25.0158	21.8286	492
chr19	46502107	46502382	GSE124008_Akerberg_2019_GSM3518659_F_Tbx5_fb2_ChIP_Ventricles_E12.5_SRR8335337_peak_23859	32	.	4.3222	5.7526	3.25072	137
chr19	46502584	46503039	GSE124008_Akerberg_2019_GSM3518659_F_Tbx5_fb2_ChIP_Ventricles_E12.5_SRR8335337_peak_23860	137	.	8.27326	16.7152	13.7221	259
chr19	46503319	46503548	GSE124008_Akerberg_2019_GSM3518659_F_Tbx5_fb2_ChIP_Ventricles_E12.5_SRR8335337_peak_23861	170	.	9.48897	20.1719	17.0897	106
chr19	46504717	46505213	GSE124008_Akerberg_2019_GSM3518659_F_Tbx5_fb2_ChIP_Ventricles_E12.5_SRR8335337_peak_23862	148	.	8.57718	17.8493	14.8141	231
chr19	46523872	46524013	GSE124008_Akerberg_2019_GSM3518659_F_Tbx5_fb2_ChIP_Ventricles_E12.5_SRR8335337_peak_23863	24	.	4.01827	4.93396	2.49119	100
chr19	46528390	46528696	GSE124008_Akerberg_2019_GSM3518659_F_Tbx5_fb2_ChIP_Ventricles_E12.5_SRR8335337_peak_23864	955	.	29.5482	99.586	95.5712	139
chr19	46529727	46529938	GSE124008_Akerberg_2019_GSM3518659_F_Tbx5_fb2_ChIP_Ventricles_E12.5_SRR8335337_peak_23865	24	.	3.71434	4.93396	2.49119	37
chr19	46532198	46532542	GSE124008_Akerberg_2019_GSM3518659_F_Tbx5_fb2_ChIP_Ventricles_E12.5_SRR8335337_peak_23866	57	.	5.23398	8.41843	5.72458	223
chr19	46562169	46562399	GSE124008_Akerberg_2019_GSM3518659_F_Tbx5_fb2_ChIP_Ventricles_E12.5_SRR8335337_peak_23867	307	.	13.44	34.0415	30.7045	93
chr19	46573391	46573604	GSE124008_Akerberg_2019_GSM3518659_F_Tbx5_fb2_ChIP_Ventricles_E12.5_SRR8335337_peak_23868	40	.	4.62613	6.60804	4.05225	17
chr19	46598769	46598975	GSE124008_Akerberg_2019_GSM3518659_F_Tbx5_fb2_ChIP_Ventricles_E12.5_SRR8335337_peak_23869	57	.	5.23398	8.41843	5.72458	66
chr19	46615421	46615716	GSE124008_Akerberg_2019_GSM3518659_F_Tbx5_fb2_ChIP_Ventricles_E12.5_SRR8335337_peak_23870	50	.	4.34451	7.66459	5.03934	187
chr19	46617788	46618122	GSE124008_Akerberg_2019_GSM3518659_F_Tbx5_fb2_ChIP_Ventricles_E12.5_SRR8335337_peak_23871	415	.	16.4793	45.0671	41.5763	194
chr19	46623102	46623305	GSE124008_Akerberg_2019_GSM3518659_F_Tbx5_fb2_ChIP_Ventricles_E12.5_SRR8335337_peak_23872	95	.	6.75362	12.3796	9.52866	102
chr19	46624271	46624697	GSE124008_Akerberg_2019_GSM3518659_F_Tbx5_fb2_ChIP_Ventricles_E12.5_SRR8335337_peak_23873	93	.	6.33861	12.1886	9.36001	122
chr19	46628465	46628762	GSE124008_Akerberg_2019_GSM3518659_F_Tbx5_fb2_ChIP_Ventricles_E12.5_SRR8335337_peak_23874	57	.	5.23398	8.41843	5.72458	91
chr19	46641868	46642095	GSE124008_Akerberg_2019_GSM3518659_F_Tbx5_fb2_ChIP_Ventricles_E12.5_SRR8335337_peak_23875	99	.	6.71226	12.8395	9.98106	119
chr19	46660215	46660596	GSE124008_Akerberg_2019_GSM3518659_F_Tbx5_fb2_ChIP_Ventricles_E12.5_SRR8335337_peak_23876	651	.	22.5578	68.9029	65.1583	211
chr19	46665939	46666132	GSE124008_Akerberg_2019_GSM3518659_F_Tbx5_fb2_ChIP_Ventricles_E12.5_SRR8335337_peak_23877	57	.	5.53791	8.41843	5.72458	79
chr19	46689882	46690118	GSE124008_Akerberg_2019_GSM3518659_F_Tbx5_fb2_ChIP_Ventricles_E12.5_SRR8335337_peak_23878	95	.	6.75362	12.3796	9.52866	129
chr19	46706988	46707205	GSE124008_Akerberg_2019_GSM3518659_F_Tbx5_fb2_ChIP_Ventricles_E12.5_SRR8335337_peak_23879	118	.	7.15616	14.7708	11.8358	89
chr19	46735324	46735574	GSE124008_Akerberg_2019_GSM3518659_F_Tbx5_fb2_ChIP_Ventricles_E12.5_SRR8335337_peak_23880	218	.	11.0086	25.0158	21.8286	132
chr19	46752290	46752492	GSE124008_Akerberg_2019_GSM3518659_F_Tbx5_fb2_ChIP_Ventricles_E12.5_SRR8335337_peak_23881	85	.	6.44969	11.351	8.53938	133
chr19	46818366	46818588	GSE124008_Akerberg_2019_GSM3518659_F_Tbx5_fb2_ChIP_Ventricles_E12.5_SRR8335337_peak_23882	48	.	4.93005	7.49745	4.89154	63
chr19	46846542	46846737	GSE124008_Akerberg_2019_GSM3518659_F_Tbx5_fb2_ChIP_Ventricles_E12.5_SRR8335337_peak_23883	113	.	7.15752	14.2141	11.3009	77
chr19	46855320	46855554	GSE124008_Akerberg_2019_GSM3518659_F_Tbx5_fb2_ChIP_Ventricles_E12.5_SRR8335337_peak_23884	133	.	7.97642	16.3197	13.3455	116
chr19	46875952	46876093	GSE124008_Akerberg_2019_GSM3518659_F_Tbx5_fb2_ChIP_Ventricles_E12.5_SRR8335337_peak_23885	66	.	5.84184	9.36887	6.63149	45
chr19	46899322	46899533	GSE124008_Akerberg_2019_GSM3518659_F_Tbx5_fb2_ChIP_Ventricles_E12.5_SRR8335337_peak_23886	137	.	8.27326	16.7152	13.7221	118
chr19	46927100	46927267	GSE124008_Akerberg_2019_GSM3518659_F_Tbx5_fb2_ChIP_Ventricles_E12.5_SRR8335337_peak_23887	30	.	3.52561	5.46828	3.00445	88
chr19	46929060	46929515	GSE124008_Akerberg_2019_GSM3518659_F_Tbx5_fb2_ChIP_Ventricles_E12.5_SRR8335337_peak_23888	207	.	9.61283	23.9096	20.7417	151
chr19	46934068	46934304	GSE124008_Akerberg_2019_GSM3518659_F_Tbx5_fb2_ChIP_Ventricles_E12.5_SRR8335337_peak_23889	136	.	7.17205	16.5966	13.6193	136
chr19	46959581	46960016	GSE124008_Akerberg_2019_GSM3518659_F_Tbx5_fb2_ChIP_Ventricles_E12.5_SRR8335337_peak_23890	1346	.	35.5461	139.011	134.689	187
chr19	46962174	46962582	GSE124008_Akerberg_2019_GSM3518659_F_Tbx5_fb2_ChIP_Ventricles_E12.5_SRR8335337_peak_23891	66	.	5.84184	9.36887	6.63149	117
chr19	46970519	46970677	GSE124008_Akerberg_2019_GSM3518659_F_Tbx5_fb2_ChIP_Ventricles_E12.5_SRR8335337_peak_23892	84	.	6.06565	11.2084	8.41994	87
chr19	46991195	46991364	GSE124008_Akerberg_2019_GSM3518659_F_Tbx5_fb2_ChIP_Ventricles_E12.5_SRR8335337_peak_23893	33	.	4.15488	5.86499	3.35265	38
chr19	47067665	47067813	GSE124008_Akerberg_2019_GSM3518659_F_Tbx5_fb2_ChIP_Ventricles_E12.5_SRR8335337_peak_23894	57	.	5.23398	8.41843	5.72458	60
chr19	47068433	47068886	GSE124008_Akerberg_2019_GSM3518659_F_Tbx5_fb2_ChIP_Ventricles_E12.5_SRR8335337_peak_23895	75	.	6.14576	10.3469	7.57132	111
chr19	47096825	47096996	GSE124008_Akerberg_2019_GSM3518659_F_Tbx5_fb2_ChIP_Ventricles_E12.5_SRR8335337_peak_23896	148	.	8.57718	17.8493	14.8141	95
chr19	47124132	47124464	GSE124008_Akerberg_2019_GSM3518659_F_Tbx5_fb2_ChIP_Ventricles_E12.5_SRR8335337_peak_23897	57	.	5.53791	8.41843	5.72458	80
chr19	47137945	47138259	GSE124008_Akerberg_2019_GSM3518659_F_Tbx5_fb2_ChIP_Ventricles_E12.5_SRR8335337_peak_23898	268	.	12.5282	30.0949	26.8165	148
chr19	47146062	47146423	GSE124008_Akerberg_2019_GSM3518659_F_Tbx5_fb2_ChIP_Ventricles_E12.5_SRR8335337_peak_23899	183	.	8.02957	21.4139	18.3057	176
chr19	47217736	47217878	GSE124008_Akerberg_2019_GSM3518659_F_Tbx5_fb2_ChIP_Ventricles_E12.5_SRR8335337_peak_23900	33	.	4.15488	5.86499	3.35265	113
chr19	47280016	47280357	GSE124008_Akerberg_2019_GSM3518659_F_Tbx5_fb2_ChIP_Ventricles_E12.5_SRR8335337_peak_23901	57	.	5.23398	8.41843	5.72458	109
chr19	47294866	47295496	GSE124008_Akerberg_2019_GSM3518659_F_Tbx5_fb2_ChIP_Ventricles_E12.5_SRR8335337_peak_23902	2455	.	59.9409	250.74	245.557	184
chr19	47300067	47300223	GSE124008_Akerberg_2019_GSM3518659_F_Tbx5_fb2_ChIP_Ventricles_E12.5_SRR8335337_peak_23903	105	.	7.05755	13.4314	10.529	80
chr19	47314073	47314289	GSE124008_Akerberg_2019_GSM3518659_F_Tbx5_fb2_ChIP_Ventricles_E12.5_SRR8335337_peak_23904	32	.	4.3222	5.7526	3.25072	167
chr19	47330694	47330856	GSE124008_Akerberg_2019_GSM3518659_F_Tbx5_fb2_ChIP_Ventricles_E12.5_SRR8335337_peak_23905	18	.	3.11616	4.14638	1.83439	86
chr19	47386051	47386192	GSE124008_Akerberg_2019_GSM3518659_F_Tbx5_fb2_ChIP_Ventricles_E12.5_SRR8335337_peak_23906	57	.	5.23398	8.41843	5.72458	101
chr19	47413607	47413806	GSE124008_Akerberg_2019_GSM3518659_F_Tbx5_fb2_ChIP_Ventricles_E12.5_SRR8335337_peak_23907	93	.	6.61158	12.1886	9.36001	101
chr19	47421912	47422099	GSE124008_Akerberg_2019_GSM3518659_F_Tbx5_fb2_ChIP_Ventricles_E12.5_SRR8335337_peak_23908	118	.	7.15616	14.7708	11.8358	73
chr19	47428175	47428411	GSE124008_Akerberg_2019_GSM3518659_F_Tbx5_fb2_ChIP_Ventricles_E12.5_SRR8335337_peak_23909	19	.	3.60894	4.33257	1.98847	130
chr19	47432633	47432782	GSE124008_Akerberg_2019_GSM3518659_F_Tbx5_fb2_ChIP_Ventricles_E12.5_SRR8335337_peak_23910	85	.	6.44969	11.351	8.53938	87
chr19	47443241	47443410	GSE124008_Akerberg_2019_GSM3518659_F_Tbx5_fb2_ChIP_Ventricles_E12.5_SRR8335337_peak_23911	66	.	5.84184	9.36887	6.63149	79
chr19	47448544	47449068	GSE124008_Akerberg_2019_GSM3518659_F_Tbx5_fb2_ChIP_Ventricles_E12.5_SRR8335337_peak_23912	401	.	16.1754	43.6523	40.179	336
chr19	47452723	47452925	GSE124008_Akerberg_2019_GSM3518659_F_Tbx5_fb2_ChIP_Ventricles_E12.5_SRR8335337_peak_23913	148	.	8.57718	17.8493	14.8141	112
chr19	47454254	47454458	GSE124008_Akerberg_2019_GSM3518659_F_Tbx5_fb2_ChIP_Ventricles_E12.5_SRR8335337_peak_23914	30	.	3.73033	5.46828	3.00445	112
chr19	47454584	47454843	GSE124008_Akerberg_2019_GSM3518659_F_Tbx5_fb2_ChIP_Ventricles_E12.5_SRR8335337_peak_23915	66	.	5.84184	9.36887	6.63149	55
chr19	47457600	47458182	GSE124008_Akerberg_2019_GSM3518659_F_Tbx5_fb2_ChIP_Ventricles_E12.5_SRR8335337_peak_23916	374	.	15.5675	40.8528	37.4109	218
chr19	47463983	47464761	GSE124008_Akerberg_2019_GSM3518659_F_Tbx5_fb2_ChIP_Ventricles_E12.5_SRR8335337_peak_23917	307	.	13.44	34.0415	30.7045	547
chr19	47468806	47469089	GSE124008_Akerberg_2019_GSM3518659_F_Tbx5_fb2_ChIP_Ventricles_E12.5_SRR8335337_peak_23918	537	.	18.3492	57.3998	53.7722	118
chr19	47470892	47471123	GSE124008_Akerberg_2019_GSM3518659_F_Tbx5_fb2_ChIP_Ventricles_E12.5_SRR8335337_peak_23919	94	.	6.34326	12.25	9.42096	105
chr19	47513614	47513839	GSE124008_Akerberg_2019_GSM3518659_F_Tbx5_fb2_ChIP_Ventricles_E12.5_SRR8335337_peak_23920	293	.	13.1361	32.7136	29.3974	106
chr19	47526608	47526818	GSE124008_Akerberg_2019_GSM3518659_F_Tbx5_fb2_ChIP_Ventricles_E12.5_SRR8335337_peak_23921	57	.	5.23398	8.41843	5.72458	110
chr19	47527120	47527280	GSE124008_Akerberg_2019_GSM3518659_F_Tbx5_fb2_ChIP_Ventricles_E12.5_SRR8335337_peak_23922	57	.	5.53791	8.41843	5.72458	68
chr19	47538696	47539059	GSE124008_Akerberg_2019_GSM3518659_F_Tbx5_fb2_ChIP_Ventricles_E12.5_SRR8335337_peak_23923	234	.	10.9791	26.6287	23.4128	131
chr19	47559802	47559948	GSE124008_Akerberg_2019_GSM3518659_F_Tbx5_fb2_ChIP_Ventricles_E12.5_SRR8335337_peak_23924	57	.	5.24675	8.41215	5.72458	49
chr19	47562136	47562443	GSE124008_Akerberg_2019_GSM3518659_F_Tbx5_fb2_ChIP_Ventricles_E12.5_SRR8335337_peak_23925	66	.	5.84184	9.36887	6.63149	111
chr19	47579368	47579561	GSE124008_Akerberg_2019_GSM3518659_F_Tbx5_fb2_ChIP_Ventricles_E12.5_SRR8335337_peak_23926	105	.	7.36147	13.4314	10.529	91
chr19	47579645	47579827	GSE124008_Akerberg_2019_GSM3518659_F_Tbx5_fb2_ChIP_Ventricles_E12.5_SRR8335337_peak_23927	32	.	4.3222	5.7526	3.25072	96
chr19	47654920	47655292	GSE124008_Akerberg_2019_GSM3518659_F_Tbx5_fb2_ChIP_Ventricles_E12.5_SRR8335337_peak_23928	85	.	6.44969	11.351	8.53938	117
chr19	47658987	47659445	GSE124008_Akerberg_2019_GSM3518659_F_Tbx5_fb2_ChIP_Ventricles_E12.5_SRR8335337_peak_23929	137	.	8.27326	16.7152	13.7221	124
chr19	47731230	47731590	GSE124008_Akerberg_2019_GSM3518659_F_Tbx5_fb2_ChIP_Ventricles_E12.5_SRR8335337_peak_23930	84	.	6.06565	11.2084	8.41994	133
chr19	47731707	47731848	GSE124008_Akerberg_2019_GSM3518659_F_Tbx5_fb2_ChIP_Ventricles_E12.5_SRR8335337_peak_23931	26	.	3.88191	5.08049	2.62682	93
chr19	47732157	47732342	GSE124008_Akerberg_2019_GSM3518659_F_Tbx5_fb2_ChIP_Ventricles_E12.5_SRR8335337_peak_23932	98	.	6.89832	12.6686	9.8167	99
chr19	47885220	47885524	GSE124008_Akerberg_2019_GSM3518659_F_Tbx5_fb2_ChIP_Ventricles_E12.5_SRR8335337_peak_23933	210	.	10.1602	24.2325	21.0602	169
chr19	47901502	47901667	GSE124008_Akerberg_2019_GSM3518659_F_Tbx5_fb2_ChIP_Ventricles_E12.5_SRR8335337_peak_23934	57	.	5.53791	8.41843	5.72458	82
chr19	47902545	47902686	GSE124008_Akerberg_2019_GSM3518659_F_Tbx5_fb2_ChIP_Ventricles_E12.5_SRR8335337_peak_23935	26	.	3.88191	5.08049	2.62682	103
chr19	47908809	47908972	GSE124008_Akerberg_2019_GSM3518659_F_Tbx5_fb2_ChIP_Ventricles_E12.5_SRR8335337_peak_23936	57	.	5.53791	8.41843	5.72458	89
chr19	47913055	47913301	GSE124008_Akerberg_2019_GSM3518659_F_Tbx5_fb2_ChIP_Ventricles_E12.5_SRR8335337_peak_23937	199	.	9.88719	23.0554	19.9151	119
chr19	47918071	47918301	GSE124008_Akerberg_2019_GSM3518659_F_Tbx5_fb2_ChIP_Ventricles_E12.5_SRR8335337_peak_23938	103	.	6.88455	13.1909	10.3267	102
chr19	47919489	47919687	GSE124008_Akerberg_2019_GSM3518659_F_Tbx5_fb2_ChIP_Ventricles_E12.5_SRR8335337_peak_23939	66	.	5.84184	9.36887	6.63149	111
chr19	47920140	47920332	GSE124008_Akerberg_2019_GSM3518659_F_Tbx5_fb2_ChIP_Ventricles_E12.5_SRR8335337_peak_23940	85	.	6.44969	11.351	8.53938	112
chr19	47947007	47947328	GSE124008_Akerberg_2019_GSM3518659_F_Tbx5_fb2_ChIP_Ventricles_E12.5_SRR8335337_peak_23941	655	.	17.8564	69.3385	65.5897	169
chr19	48009788	48010089	GSE124008_Akerberg_2019_GSM3518659_F_Tbx5_fb2_ChIP_Ventricles_E12.5_SRR8335337_peak_23942	428	.	16.0314	46.3704	42.8733	161
chr19	48026459	48026726	GSE124008_Akerberg_2019_GSM3518659_F_Tbx5_fb2_ChIP_Ventricles_E12.5_SRR8335337_peak_23943	148	.	8.88111	17.8493	14.8141	149
chr19	48333057	48333612	GSE124008_Akerberg_2019_GSM3518659_F_Tbx5_fb2_ChIP_Ventricles_E12.5_SRR8335337_peak_23944	1565	.	42.3131	161.027	156.534	285
chr19	48369593	48369832	GSE124008_Akerberg_2019_GSM3518659_F_Tbx5_fb2_ChIP_Ventricles_E12.5_SRR8335337_peak_23945	148	.	6.58744	17.8356	14.8141	102
chr19	48399916	48400429	GSE124008_Akerberg_2019_GSM3518659_F_Tbx5_fb2_ChIP_Ventricles_E12.5_SRR8335337_peak_23946	320	.	14.0479	35.3812	32.0184	276
chr19	48418390	48418671	GSE124008_Akerberg_2019_GSM3518659_F_Tbx5_fb2_ChIP_Ventricles_E12.5_SRR8335337_peak_23947	57	.	5.53791	8.41843	5.72458	114
chr19	48467430	48467585	GSE124008_Akerberg_2019_GSM3518659_F_Tbx5_fb2_ChIP_Ventricles_E12.5_SRR8335337_peak_23948	57	.	5.53791	8.41843	5.72458	64
chr19	48467987	48468333	GSE124008_Akerberg_2019_GSM3518659_F_Tbx5_fb2_ChIP_Ventricles_E12.5_SRR8335337_peak_23949	522	.	15.3997	55.8825	52.2733	188
chr19	48544680	48544913	GSE124008_Akerberg_2019_GSM3518659_F_Tbx5_fb2_ChIP_Ventricles_E12.5_SRR8335337_peak_23950	105	.	7.36147	13.4314	10.529	105
chr19	48651645	48652213	GSE124008_Akerberg_2019_GSM3518659_F_Tbx5_fb2_ChIP_Ventricles_E12.5_SRR8335337_peak_23951	906	.	28.3325	94.5965	90.6272	194
chr19	48709509	48709696	GSE124008_Akerberg_2019_GSM3518659_F_Tbx5_fb2_ChIP_Ventricles_E12.5_SRR8335337_peak_23952	38	.	3.18449	6.40804	3.88803	108
chr19	48906596	48906824	GSE124008_Akerberg_2019_GSM3518659_F_Tbx5_fb2_ChIP_Ventricles_E12.5_SRR8335337_peak_23953	115	.	6.39176	14.5125	11.579	120
chr19	49581174	49581508	GSE124008_Akerberg_2019_GSM3518659_F_Tbx5_fb2_ChIP_Ventricles_E12.5_SRR8335337_peak_23954	535	.	15.6044	57.1981	53.5752	150
chr19	49698001	49698219	GSE124008_Akerberg_2019_GSM3518659_F_Tbx5_fb2_ChIP_Ventricles_E12.5_SRR8335337_peak_23955	206	.	10.4007	23.7815	20.6141	109
chr19	49830850	49831193	GSE124008_Akerberg_2019_GSM3518659_F_Tbx5_fb2_ChIP_Ventricles_E12.5_SRR8335337_peak_23956	717	.	19.8596	75.5558	71.7485	193
chr19	50013682	50013966	GSE124008_Akerberg_2019_GSM3518659_F_Tbx5_fb2_ChIP_Ventricles_E12.5_SRR8335337_peak_23957	94	.	6.34326	12.25	9.42096	133
chr19	50054446	50054776	GSE124008_Akerberg_2019_GSM3518659_F_Tbx5_fb2_ChIP_Ventricles_E12.5_SRR8335337_peak_23958	471	.	14.3761	50.6917	47.1394	139
chr19	51036382	51036660	GSE124008_Akerberg_2019_GSM3518659_F_Tbx5_fb2_ChIP_Ventricles_E12.5_SRR8335337_peak_23959	841	.	26.8128	88.0236	84.1094	142
chr19	51036929	51037152	GSE124008_Akerberg_2019_GSM3518659_F_Tbx5_fb2_ChIP_Ventricles_E12.5_SRR8335337_peak_23960	57	.	5.21135	8.38129	5.72458	96
chr19	51751294	51751435	GSE124008_Akerberg_2019_GSM3518659_F_Tbx5_fb2_ChIP_Ventricles_E12.5_SRR8335337_peak_23961	49	.	4.97378	7.53305	4.91191	48
chr19	52111228	52111412	GSE124008_Akerberg_2019_GSM3518659_F_Tbx5_fb2_ChIP_Ventricles_E12.5_SRR8335337_peak_23962	105	.	7.05755	13.4314	10.529	106
chr19	52159326	52159537	GSE124008_Akerberg_2019_GSM3518659_F_Tbx5_fb2_ChIP_Ventricles_E12.5_SRR8335337_peak_23963	22	.	3.82168	4.64639	2.29491	159
chr19	52204088	52204373	GSE124008_Akerberg_2019_GSM3518659_F_Tbx5_fb2_ChIP_Ventricles_E12.5_SRR8335337_peak_23964	404	.	14.2762	43.8891	40.4145	169
chr19	52405036	52405237	GSE124008_Akerberg_2019_GSM3518659_F_Tbx5_fb2_ChIP_Ventricles_E12.5_SRR8335337_peak_23965	126	.	7.96933	15.6002	12.6389	110
chr19	52467990	52468132	GSE124008_Akerberg_2019_GSM3518659_F_Tbx5_fb2_ChIP_Ventricles_E12.5_SRR8335337_peak_23966	57	.	5.24675	8.41215	5.72458	122
chr19	52686768	52686925	GSE124008_Akerberg_2019_GSM3518659_F_Tbx5_fb2_ChIP_Ventricles_E12.5_SRR8335337_peak_23967	66	.	5.84184	9.36887	6.63149	68
chr19	52771217	52771367	GSE124008_Akerberg_2019_GSM3518659_F_Tbx5_fb2_ChIP_Ventricles_E12.5_SRR8335337_peak_23968	30	.	3.52561	5.46828	3.00445	58
chr19	52941756	52941916	GSE124008_Akerberg_2019_GSM3518659_F_Tbx5_fb2_ChIP_Ventricles_E12.5_SRR8335337_peak_23969	93	.	6.33861	12.1886	9.36001	89
chr19	52992016	52992161	GSE124008_Akerberg_2019_GSM3518659_F_Tbx5_fb2_ChIP_Ventricles_E12.5_SRR8335337_peak_23970	33	.	4.15488	5.86499	3.35265	73
chr19	53017571	53017749	GSE124008_Akerberg_2019_GSM3518659_F_Tbx5_fb2_ChIP_Ventricles_E12.5_SRR8335337_peak_23971	65	.	4.95869	9.25272	6.54639	140
chr19	53032099	53032301	GSE124008_Akerberg_2019_GSM3518659_F_Tbx5_fb2_ChIP_Ventricles_E12.5_SRR8335337_peak_23972	115	.	7.6654	14.5053	11.5735	85
chr19	53038326	53038467	GSE124008_Akerberg_2019_GSM3518659_F_Tbx5_fb2_ChIP_Ventricles_E12.5_SRR8335337_peak_23973	48	.	4.93005	7.49745	4.89154	92
chr19	53038652	53038971	GSE124008_Akerberg_2019_GSM3518659_F_Tbx5_fb2_ChIP_Ventricles_E12.5_SRR8335337_peak_23974	95	.	6.75362	12.3796	9.52866	109
chr19	53039576	53039907	GSE124008_Akerberg_2019_GSM3518659_F_Tbx5_fb2_ChIP_Ventricles_E12.5_SRR8335337_peak_23975	940	.	22.7698	98.0014	94.0015	170
chr19	53122842	53123141	GSE124008_Akerberg_2019_GSM3518659_F_Tbx5_fb2_ChIP_Ventricles_E12.5_SRR8335337_peak_23976	548	.	15.8091	58.5206	54.8829	196
chr19	53125636	53126117	GSE124008_Akerberg_2019_GSM3518659_F_Tbx5_fb2_ChIP_Ventricles_E12.5_SRR8335337_peak_23977	2459	.	39.5073	251.123	245.936	269
chr19	53128031	53128354	GSE124008_Akerberg_2019_GSM3518659_F_Tbx5_fb2_ChIP_Ventricles_E12.5_SRR8335337_peak_23978	290	.	10.691	32.3801	29.0735	200
chr19	53128493	53129153	GSE124008_Akerberg_2019_GSM3518659_F_Tbx5_fb2_ChIP_Ventricles_E12.5_SRR8335337_peak_23979	939	.	14.7629	97.9628	93.9646	219
chr19	53140560	53140701	GSE124008_Akerberg_2019_GSM3518659_F_Tbx5_fb2_ChIP_Ventricles_E12.5_SRR8335337_peak_23980	43	.	4.33121	6.90346	4.33649	66
chr19	53141326	53141824	GSE124008_Akerberg_2019_GSM3518659_F_Tbx5_fb2_ChIP_Ventricles_E12.5_SRR8335337_peak_23981	105	.	7.36147	13.4314	10.529	235
chr19	53142608	53143323	GSE124008_Akerberg_2019_GSM3518659_F_Tbx5_fb2_ChIP_Ventricles_E12.5_SRR8335337_peak_23982	40	.	4.62613	6.60804	4.05225	631
chr19	53143793	53143957	GSE124008_Akerberg_2019_GSM3518659_F_Tbx5_fb2_ChIP_Ventricles_E12.5_SRR8335337_peak_23983	41	.	4.42784	6.6833	4.11856	71
chr19	53149242	53149623	GSE124008_Akerberg_2019_GSM3518659_F_Tbx5_fb2_ChIP_Ventricles_E12.5_SRR8335337_peak_23984	727	.	23.7137	76.5835	72.7733	190
chr19	53154045	53154475	GSE124008_Akerberg_2019_GSM3518659_F_Tbx5_fb2_ChIP_Ventricles_E12.5_SRR8335337_peak_23985	399	.	13.0704	43.4078	39.9428	124
chr19	53156370	53156724	GSE124008_Akerberg_2019_GSM3518659_F_Tbx5_fb2_ChIP_Ventricles_E12.5_SRR8335337_peak_23986	840	.	24.2216	87.9533	84.045	170
chr19	53187434	53187824	GSE124008_Akerberg_2019_GSM3518659_F_Tbx5_fb2_ChIP_Ventricles_E12.5_SRR8335337_peak_23987	293	.	13.1361	32.7136	29.3974	215
chr19	53188943	53189091	GSE124008_Akerberg_2019_GSM3518659_F_Tbx5_fb2_ChIP_Ventricles_E12.5_SRR8335337_peak_23988	48	.	4.93005	7.49745	4.89154	48
chr19	53191641	53192230	GSE124008_Akerberg_2019_GSM3518659_F_Tbx5_fb2_ChIP_Ventricles_E12.5_SRR8335337_peak_23989	487	.	18.3029	52.2832	48.7093	107
chr19	53193861	53194137	GSE124008_Akerberg_2019_GSM3518659_F_Tbx5_fb2_ChIP_Ventricles_E12.5_SRR8335337_peak_23990	143	.	7.21067	17.3804	14.3805	136
chr19	53213651	53213822	GSE124008_Akerberg_2019_GSM3518659_F_Tbx5_fb2_ChIP_Ventricles_E12.5_SRR8335337_peak_23991	66	.	5.51971	9.31879	6.60584	81
chr19	53224730	53224981	GSE124008_Akerberg_2019_GSM3518659_F_Tbx5_fb2_ChIP_Ventricles_E12.5_SRR8335337_peak_23992	545	.	19.8225	58.2151	54.5788	115
chr19	53257102	53257404	GSE124008_Akerberg_2019_GSM3518659_F_Tbx5_fb2_ChIP_Ventricles_E12.5_SRR8335337_peak_23993	73	.	5.16341	10.0802	7.33564	172
chr19	53276675	53276965	GSE124008_Akerberg_2019_GSM3518659_F_Tbx5_fb2_ChIP_Ventricles_E12.5_SRR8335337_peak_23994	280	.	12.8322	31.398	28.0996	129
chr19	53310356	53310656	GSE124008_Akerberg_2019_GSM3518659_F_Tbx5_fb2_ChIP_Ventricles_E12.5_SRR8335337_peak_23995	105	.	7.36147	13.4314	10.529	88
chr19	53311150	53311305	GSE124008_Akerberg_2019_GSM3518659_F_Tbx5_fb2_ChIP_Ventricles_E12.5_SRR8335337_peak_23996	75	.	6.14576	10.3469	7.57132	82
chr19	53312424	53312888	GSE124008_Akerberg_2019_GSM3518659_F_Tbx5_fb2_ChIP_Ventricles_E12.5_SRR8335337_peak_23997	105	.	7.05755	13.4314	10.529	82
chr19	53330003	53330418	GSE124008_Akerberg_2019_GSM3518659_F_Tbx5_fb2_ChIP_Ventricles_E12.5_SRR8335337_peak_23998	85	.	6.44969	11.351	8.53938	320
chr19	53335367	53335605	GSE124008_Akerberg_2019_GSM3518659_F_Tbx5_fb2_ChIP_Ventricles_E12.5_SRR8335337_peak_23999	170	.	9.48897	20.1719	17.0897	118
chr19	53365016	53365237	GSE124008_Akerberg_2019_GSM3518659_F_Tbx5_fb2_ChIP_Ventricles_E12.5_SRR8335337_peak_24000	255	.	12.2243	28.8047	25.5439	98
chr19	53373361	53373674	GSE124008_Akerberg_2019_GSM3518659_F_Tbx5_fb2_ChIP_Ventricles_E12.5_SRR8335337_peak_24001	210	.	10.1602	24.2325	21.0602	174
chr19	53390195	53390489	GSE124008_Akerberg_2019_GSM3518659_F_Tbx5_fb2_ChIP_Ventricles_E12.5_SRR8335337_peak_24002	57	.	5.23398	8.41843	5.72458	68
chr19	53410445	53410785	GSE124008_Akerberg_2019_GSM3518659_F_Tbx5_fb2_ChIP_Ventricles_E12.5_SRR8335337_peak_24003	32	.	4.3222	5.7526	3.25072	73
chr19	53420897	53421042	GSE124008_Akerberg_2019_GSM3518659_F_Tbx5_fb2_ChIP_Ventricles_E12.5_SRR8335337_peak_24004	24	.	3.71434	4.93396	2.49119	121
chr19	53444217	53444368	GSE124008_Akerberg_2019_GSM3518659_F_Tbx5_fb2_ChIP_Ventricles_E12.5_SRR8335337_peak_24005	50	.	4.34451	7.66459	5.03934	67
chr19	53451695	53451926	GSE124008_Akerberg_2019_GSM3518659_F_Tbx5_fb2_ChIP_Ventricles_E12.5_SRR8335337_peak_24006	89	.	5.11341	11.8043	8.98815	105
chr19	53482752	53482928	GSE124008_Akerberg_2019_GSM3518659_F_Tbx5_fb2_ChIP_Ventricles_E12.5_SRR8335337_peak_24007	57	.	5.53791	8.41843	5.72458	74
chr19	53492723	53492886	GSE124008_Akerberg_2019_GSM3518659_F_Tbx5_fb2_ChIP_Ventricles_E12.5_SRR8335337_peak_24008	40	.	4.62613	6.60804	4.05225	26
chr19	53493906	53494103	GSE124008_Akerberg_2019_GSM3518659_F_Tbx5_fb2_ChIP_Ventricles_E12.5_SRR8335337_peak_24009	137	.	8.27326	16.7152	13.7221	67
chr19	53507686	53507847	GSE124008_Akerberg_2019_GSM3518659_F_Tbx5_fb2_ChIP_Ventricles_E12.5_SRR8335337_peak_24010	66	.	5.84184	9.36887	6.63149	93
chr19	53519615	53519818	GSE124008_Akerberg_2019_GSM3518659_F_Tbx5_fb2_ChIP_Ventricles_E12.5_SRR8335337_peak_24011	95	.	6.75362	12.3796	9.52866	92
chr19	53521498	53521747	GSE124008_Akerberg_2019_GSM3518659_F_Tbx5_fb2_ChIP_Ventricles_E12.5_SRR8335337_peak_24012	387	.	15.8714	42.2475	38.7889	129
chr19	53529220	53529613	GSE124008_Akerberg_2019_GSM3518659_F_Tbx5_fb2_ChIP_Ventricles_E12.5_SRR8335337_peak_24013	40	.	4.62613	6.60804	4.05225	29
chr19	53529730	53529923	GSE124008_Akerberg_2019_GSM3518659_F_Tbx5_fb2_ChIP_Ventricles_E12.5_SRR8335337_peak_24014	74	.	5.79268	10.2513	7.49917	80
chr19	53568476	53568822	GSE124008_Akerberg_2019_GSM3518659_F_Tbx5_fb2_ChIP_Ventricles_E12.5_SRR8335337_peak_24015	165	.	8.79532	19.6141	16.5475	244
chr19	53600927	53601068	GSE124008_Akerberg_2019_GSM3518659_F_Tbx5_fb2_ChIP_Ventricles_E12.5_SRR8335337_peak_24016	48	.	4.93005	7.49745	4.89154	72
chr19	53608980	53609168	GSE124008_Akerberg_2019_GSM3518659_F_Tbx5_fb2_ChIP_Ventricles_E12.5_SRR8335337_peak_24017	76	.	5.6062	10.4435	7.66693	91
chr19	53653457	53653934	GSE124008_Akerberg_2019_GSM3518659_F_Tbx5_fb2_ChIP_Ventricles_E12.5_SRR8335337_peak_24018	123	.	7.43048	15.2573	12.3147	228
chr19	53666742	53666923	GSE124008_Akerberg_2019_GSM3518659_F_Tbx5_fb2_ChIP_Ventricles_E12.5_SRR8335337_peak_24019	115	.	7.6654	14.5053	11.5735	55
chr19	53670648	53671111	GSE124008_Akerberg_2019_GSM3518659_F_Tbx5_fb2_ChIP_Ventricles_E12.5_SRR8335337_peak_24020	1295	.	34.4543	133.85	129.572	298
chr19	53673897	53674094	GSE124008_Akerberg_2019_GSM3518659_F_Tbx5_fb2_ChIP_Ventricles_E12.5_SRR8335337_peak_24021	105	.	7.05755	13.4314	10.529	103
chr19	53675384	53675595	GSE124008_Akerberg_2019_GSM3518659_F_Tbx5_fb2_ChIP_Ventricles_E12.5_SRR8335337_peak_24022	57	.	5.23398	8.41843	5.72458	98
chr19	53676296	53676558	GSE124008_Akerberg_2019_GSM3518659_F_Tbx5_fb2_ChIP_Ventricles_E12.5_SRR8335337_peak_24023	48	.	4.93005	7.49745	4.89154	212
chr19	53676838	53677417	GSE124008_Akerberg_2019_GSM3518659_F_Tbx5_fb2_ChIP_Ventricles_E12.5_SRR8335337_peak_24024	159	.	9.18504	19.0018	15.9431	370
chr19	53677867	53678109	GSE124008_Akerberg_2019_GSM3518659_F_Tbx5_fb2_ChIP_Ventricles_E12.5_SRR8335337_peak_24025	115	.	7.6654	14.5053	11.5735	110
chr19	53682445	53682927	GSE124008_Akerberg_2019_GSM3518659_F_Tbx5_fb2_ChIP_Ventricles_E12.5_SRR8335337_peak_24026	792	.	25.9011	83.1565	79.2817	254
chr19	53683067	53683274	GSE124008_Akerberg_2019_GSM3518659_F_Tbx5_fb2_ChIP_Ventricles_E12.5_SRR8335337_peak_24027	206	.	10.7047	23.7815	20.6141	102
chr19	53685522	53685897	GSE124008_Akerberg_2019_GSM3518659_F_Tbx5_fb2_ChIP_Ventricles_E12.5_SRR8335337_peak_24028	196	.	9.36132	22.7705	19.6354	135
chr19	53687735	53687899	GSE124008_Akerberg_2019_GSM3518659_F_Tbx5_fb2_ChIP_Ventricles_E12.5_SRR8335337_peak_24029	24	.	3.71434	4.93396	2.49119	102
chr19	53706935	53707266	GSE124008_Akerberg_2019_GSM3518659_F_Tbx5_fb2_ChIP_Ventricles_E12.5_SRR8335337_peak_24030	30	.	3.52561	5.46828	3.00445	254
chr19	53708507	53708727	GSE124008_Akerberg_2019_GSM3518659_F_Tbx5_fb2_ChIP_Ventricles_E12.5_SRR8335337_peak_24031	57	.	5.29261	8.48689	5.78981	173
chr19	53710905	53711668	GSE124008_Akerberg_2019_GSM3518659_F_Tbx5_fb2_ChIP_Ventricles_E12.5_SRR8335337_peak_24032	1367	.	38.3621	141.136	136.797	237
chr19	53712349	53712565	GSE124008_Akerberg_2019_GSM3518659_F_Tbx5_fb2_ChIP_Ventricles_E12.5_SRR8335337_peak_24033	159	.	9.18504	19.0018	15.9431	107
chr19	53716126	53716943	GSE124008_Akerberg_2019_GSM3518659_F_Tbx5_fb2_ChIP_Ventricles_E12.5_SRR8335337_peak_24034	1090	.	32.5875	113.127	109.002	605
chr19	53718776	53718959	GSE124008_Akerberg_2019_GSM3518659_F_Tbx5_fb2_ChIP_Ventricles_E12.5_SRR8335337_peak_24035	115	.	6.39176	14.5125	11.579	91
chr19	53723335	53723554	GSE124008_Akerberg_2019_GSM3518659_F_Tbx5_fb2_ChIP_Ventricles_E12.5_SRR8335337_peak_24036	57	.	4.54924	8.44714	5.75072	167
chr19	53729963	53730255	GSE124008_Akerberg_2019_GSM3518659_F_Tbx5_fb2_ChIP_Ventricles_E12.5_SRR8335337_peak_24037	105	.	7.36147	13.4314	10.529	183
chr19	53738790	53738981	GSE124008_Akerberg_2019_GSM3518659_F_Tbx5_fb2_ChIP_Ventricles_E12.5_SRR8335337_peak_24038	99	.	6.71226	12.8395	9.98106	91
chr19	53739952	53740193	GSE124008_Akerberg_2019_GSM3518659_F_Tbx5_fb2_ChIP_Ventricles_E12.5_SRR8335337_peak_24039	154	.	8.52235	18.4988	15.4557	113
chr19	53741048	53741195	GSE124008_Akerberg_2019_GSM3518659_F_Tbx5_fb2_ChIP_Ventricles_E12.5_SRR8335337_peak_24040	48	.	4.93005	7.49745	4.89154	54
chr19	53757768	53757909	GSE124008_Akerberg_2019_GSM3518659_F_Tbx5_fb2_ChIP_Ventricles_E12.5_SRR8335337_peak_24041	32	.	4.3222	5.7526	3.25072	54
chr19	53793017	53793197	GSE124008_Akerberg_2019_GSM3518659_F_Tbx5_fb2_ChIP_Ventricles_E12.5_SRR8335337_peak_24043	105	.	7.36147	13.4314	10.529	96
chr19	53799871	53800239	GSE124008_Akerberg_2019_GSM3518659_F_Tbx5_fb2_ChIP_Ventricles_E12.5_SRR8335337_peak_24044	73	.	5.16341	10.0802	7.33564	117
chr19	53801743	53802352	GSE124008_Akerberg_2019_GSM3518659_F_Tbx5_fb2_ChIP_Ventricles_E12.5_SRR8335337_peak_24045	605	.	21.3421	64.2768	60.5779	359
chr19	53804072	53804282	GSE124008_Akerberg_2019_GSM3518659_F_Tbx5_fb2_ChIP_Ventricles_E12.5_SRR8335337_peak_24046	105	.	7.05755	13.4314	10.529	69
chr19	53809191	53809346	GSE124008_Akerberg_2019_GSM3518659_F_Tbx5_fb2_ChIP_Ventricles_E12.5_SRR8335337_peak_24047	57	.	5.23398	8.41843	5.72458	105
chr19	53810109	53810405	GSE124008_Akerberg_2019_GSM3518659_F_Tbx5_fb2_ChIP_Ventricles_E12.5_SRR8335337_peak_24048	221	.	10.7591	25.2984	22.1099	138
chr19	53816297	53816472	GSE124008_Akerberg_2019_GSM3518659_F_Tbx5_fb2_ChIP_Ventricles_E12.5_SRR8335337_peak_24049	95	.	6.75362	12.3796	9.52866	99
chr19	53819338	53819531	GSE124008_Akerberg_2019_GSM3518659_F_Tbx5_fb2_ChIP_Ventricles_E12.5_SRR8335337_peak_24050	57	.	5.53791	8.41843	5.72458	81
chr19	53823561	53823756	GSE124008_Akerberg_2019_GSM3518659_F_Tbx5_fb2_ChIP_Ventricles_E12.5_SRR8335337_peak_24051	57	.	5.23398	8.41843	5.72458	94
chr19	53823878	53824374	GSE124008_Akerberg_2019_GSM3518659_F_Tbx5_fb2_ChIP_Ventricles_E12.5_SRR8335337_peak_24052	2692	.	64.4999	274.679	269.261	246
chr19	53824726	53825073	GSE124008_Akerberg_2019_GSM3518659_F_Tbx5_fb2_ChIP_Ventricles_E12.5_SRR8335337_peak_24053	159	.	9.18504	19.0018	15.9431	182
chr19	53830099	53830240	GSE124008_Akerberg_2019_GSM3518659_F_Tbx5_fb2_ChIP_Ventricles_E12.5_SRR8335337_peak_24054	48	.	4.93005	7.49745	4.89154	72
chr19	53830337	53830768	GSE124008_Akerberg_2019_GSM3518659_F_Tbx5_fb2_ChIP_Ventricles_E12.5_SRR8335337_peak_24055	372	.	14.5276	40.6853	37.2592	249
chr19	53892205	53892428	GSE124008_Akerberg_2019_GSM3518659_F_Tbx5_fb2_ChIP_Ventricles_E12.5_SRR8335337_peak_24056	75	.	6.14576	10.3469	7.57132	114
chr19	53898116	53898349	GSE124008_Akerberg_2019_GSM3518659_F_Tbx5_fb2_ChIP_Ventricles_E12.5_SRR8335337_peak_24057	159	.	9.18504	19.0018	15.9431	111
chr19	53943960	53944304	GSE124008_Akerberg_2019_GSM3518659_F_Tbx5_fb2_ChIP_Ventricles_E12.5_SRR8335337_peak_24058	724	.	19.0847	76.2998	72.4903	190
chr19	53944446	53944758	GSE124008_Akerberg_2019_GSM3518659_F_Tbx5_fb2_ChIP_Ventricles_E12.5_SRR8335337_peak_24059	33	.	4.15488	5.86499	3.35265	214
chr19	53944848	53945142	GSE124008_Akerberg_2019_GSM3518659_F_Tbx5_fb2_ChIP_Ventricles_E12.5_SRR8335337_peak_24060	105	.	7.36147	13.4314	10.529	158
chr19	53972640	53972833	GSE124008_Akerberg_2019_GSM3518659_F_Tbx5_fb2_ChIP_Ventricles_E12.5_SRR8335337_peak_24061	75	.	6.14576	10.3469	7.57132	92
chr19	54074674	54075007	GSE124008_Akerberg_2019_GSM3518659_F_Tbx5_fb2_ChIP_Ventricles_E12.5_SRR8335337_peak_24062	307	.	13.44	34.0415	30.7045	195
chr19	54093733	54094024	GSE124008_Akerberg_2019_GSM3518659_F_Tbx5_fb2_ChIP_Ventricles_E12.5_SRR8335337_peak_24063	40	.	4.62613	6.60804	4.05225	56
chr19	54110312	54110496	GSE124008_Akerberg_2019_GSM3518659_F_Tbx5_fb2_ChIP_Ventricles_E12.5_SRR8335337_peak_24064	75	.	6.14576	10.3469	7.57132	127
chr19	54115060	54115243	GSE124008_Akerberg_2019_GSM3518659_F_Tbx5_fb2_ChIP_Ventricles_E12.5_SRR8335337_peak_24065	40	.	4.62613	6.60804	4.05225	92
chr19	54119092	54119326	GSE124008_Akerberg_2019_GSM3518659_F_Tbx5_fb2_ChIP_Ventricles_E12.5_SRR8335337_peak_24066	200	.	9.97363	23.2093	20.0682	108
chr19	54152644	54152826	GSE124008_Akerberg_2019_GSM3518659_F_Tbx5_fb2_ChIP_Ventricles_E12.5_SRR8335337_peak_24067	48	.	4.93005	7.49745	4.89154	82
chr19	54187208	54187657	GSE124008_Akerberg_2019_GSM3518659_F_Tbx5_fb2_ChIP_Ventricles_E12.5_SRR8335337_peak_24068	841	.	26.8128	88.0236	84.1094	257
chr19	54188522	54188688	GSE124008_Akerberg_2019_GSM3518659_F_Tbx5_fb2_ChIP_Ventricles_E12.5_SRR8335337_peak_24069	29	.	4.11074	5.43147	2.97319	61
chr19	54195241	54195441	GSE124008_Akerberg_2019_GSM3518659_F_Tbx5_fb2_ChIP_Ventricles_E12.5_SRR8335337_peak_24070	75	.	6.14576	10.3469	7.57132	96
chr19	54278283	54278545	GSE124008_Akerberg_2019_GSM3518659_F_Tbx5_fb2_ChIP_Ventricles_E12.5_SRR8335337_peak_24071	95	.	6.75362	12.3796	9.52866	163
chr19	54358635	54358798	GSE124008_Akerberg_2019_GSM3518659_F_Tbx5_fb2_ChIP_Ventricles_E12.5_SRR8335337_peak_24072	62	.	5.55603	8.9127	6.21268	55
chr19	54756700	54756954	GSE124008_Akerberg_2019_GSM3518659_F_Tbx5_fb2_ChIP_Ventricles_E12.5_SRR8335337_peak_24073	360	.	14.9597	39.4686	36.0499	120
chr19	55099317	55099637	GSE124008_Akerberg_2019_GSM3518659_F_Tbx5_fb2_ChIP_Ventricles_E12.5_SRR8335337_peak_24074	105	.	7.05755	13.4314	10.529	157
chr19	55117179	55117336	GSE124008_Akerberg_2019_GSM3518659_F_Tbx5_fb2_ChIP_Ventricles_E12.5_SRR8335337_peak_24075	41	.	4.42784	6.6833	4.11856	53
chr19	55120214	55120431	GSE124008_Akerberg_2019_GSM3518659_F_Tbx5_fb2_ChIP_Ventricles_E12.5_SRR8335337_peak_24076	280	.	12.8322	31.398	28.0996	126
chr19	55315987	55316337	GSE124008_Akerberg_2019_GSM3518659_F_Tbx5_fb2_ChIP_Ventricles_E12.5_SRR8335337_peak_24077	105	.	7.05755	13.4314	10.529	198
chr19	55316512	55316659	GSE124008_Akerberg_2019_GSM3518659_F_Tbx5_fb2_ChIP_Ventricles_E12.5_SRR8335337_peak_24078	57	.	5.23398	8.41843	5.72458	110
chr19	55350799	55350958	GSE124008_Akerberg_2019_GSM3518659_F_Tbx5_fb2_ChIP_Ventricles_E12.5_SRR8335337_peak_24079	75	.	6.14576	10.3469	7.57132	85
chr19	55421912	55422096	GSE124008_Akerberg_2019_GSM3518659_F_Tbx5_fb2_ChIP_Ventricles_E12.5_SRR8335337_peak_24080	75	.	6.14576	10.3469	7.57132	90
chr19	55424038	55424243	GSE124008_Akerberg_2019_GSM3518659_F_Tbx5_fb2_ChIP_Ventricles_E12.5_SRR8335337_peak_24081	30	.	3.73033	5.46828	3.00445	72
chr19	55503629	55503858	GSE124008_Akerberg_2019_GSM3518659_F_Tbx5_fb2_ChIP_Ventricles_E12.5_SRR8335337_peak_24082	137	.	8.27326	16.7152	13.7221	117
chr19	55522971	55523541	GSE124008_Akerberg_2019_GSM3518659_F_Tbx5_fb2_ChIP_Ventricles_E12.5_SRR8335337_peak_24083	372	.	14.5276	40.6853	37.2592	424
chr19	55525115	55525512	GSE124008_Akerberg_2019_GSM3518659_F_Tbx5_fb2_ChIP_Ventricles_E12.5_SRR8335337_peak_24084	724	.	19.0847	76.2998	72.4903	200
chr19	55548611	55548752	GSE124008_Akerberg_2019_GSM3518659_F_Tbx5_fb2_ChIP_Ventricles_E12.5_SRR8335337_peak_24085	24	.	3.71434	4.93396	2.49119	70
chr19	55552196	55552631	GSE124008_Akerberg_2019_GSM3518659_F_Tbx5_fb2_ChIP_Ventricles_E12.5_SRR8335337_peak_24086	159	.	9.18504	19.0018	15.9431	126
chr19	55559511	55559669	GSE124008_Akerberg_2019_GSM3518659_F_Tbx5_fb2_ChIP_Ventricles_E12.5_SRR8335337_peak_24087	57	.	5.24675	8.41215	5.72458	86
chr19	55561597	55561856	GSE124008_Akerberg_2019_GSM3518659_F_Tbx5_fb2_ChIP_Ventricles_E12.5_SRR8335337_peak_24088	66	.	5.84184	9.36887	6.63149	65
chr19	55563253	55563807	GSE124008_Akerberg_2019_GSM3518659_F_Tbx5_fb2_ChIP_Ventricles_E12.5_SRR8335337_peak_24089	3626	.	81.5198	369.594	362.672	236
chr19	55568993	55569527	GSE124008_Akerberg_2019_GSM3518659_F_Tbx5_fb2_ChIP_Ventricles_E12.5_SRR8335337_peak_24090	561	.	16.2186	59.85	56.1982	152
chr19	55577290	55577498	GSE124008_Akerberg_2019_GSM3518659_F_Tbx5_fb2_ChIP_Ventricles_E12.5_SRR8335337_peak_24091	93	.	6.33861	12.1886	9.36001	133
chr19	55585935	55586128	GSE124008_Akerberg_2019_GSM3518659_F_Tbx5_fb2_ChIP_Ventricles_E12.5_SRR8335337_peak_24092	134	.	7.7708	16.4397	13.4627	114
chr19	55593855	55594024	GSE124008_Akerberg_2019_GSM3518659_F_Tbx5_fb2_ChIP_Ventricles_E12.5_SRR8335337_peak_24093	105	.	7.05755	13.4314	10.529	91
chr19	55596610	55597123	GSE124008_Akerberg_2019_GSM3518659_F_Tbx5_fb2_ChIP_Ventricles_E12.5_SRR8335337_peak_24094	320	.	14.0479	35.3812	32.0184	355
chr19	55615981	55616198	GSE124008_Akerberg_2019_GSM3518659_F_Tbx5_fb2_ChIP_Ventricles_E12.5_SRR8335337_peak_24095	75	.	6.14576	10.3469	7.57132	124
chr19	55656170	55656318	GSE124008_Akerberg_2019_GSM3518659_F_Tbx5_fb2_ChIP_Ventricles_E12.5_SRR8335337_peak_24096	48	.	4.93005	7.49745	4.89154	102
chr19	55700587	55700846	GSE124008_Akerberg_2019_GSM3518659_F_Tbx5_fb2_ChIP_Ventricles_E12.5_SRR8335337_peak_24097	48	.	4.93005	7.49745	4.89154	61
chr19	55712234	55712432	GSE124008_Akerberg_2019_GSM3518659_F_Tbx5_fb2_ChIP_Ventricles_E12.5_SRR8335337_peak_24098	126	.	7.96933	15.6002	12.6389	82
chr19	55741627	55742001	GSE124008_Akerberg_2019_GSM3518659_F_Tbx5_fb2_ChIP_Ventricles_E12.5_SRR8335337_peak_24099	126	.	7.96933	15.6002	12.6389	207
chr19	55743618	55743966	GSE124008_Akerberg_2019_GSM3518659_F_Tbx5_fb2_ChIP_Ventricles_E12.5_SRR8335337_peak_24100	66	.	5.84184	9.36887	6.63149	84
chr19	55744149	55744449	GSE124008_Akerberg_2019_GSM3518659_F_Tbx5_fb2_ChIP_Ventricles_E12.5_SRR8335337_peak_24101	24	.	4.01827	4.93396	2.49119	200
chr19	55746456	55746597	GSE124008_Akerberg_2019_GSM3518659_F_Tbx5_fb2_ChIP_Ventricles_E12.5_SRR8335337_peak_24102	48	.	4.93005	7.49745	4.89154	48
chr19	55748049	55748322	GSE124008_Akerberg_2019_GSM3518659_F_Tbx5_fb2_ChIP_Ventricles_E12.5_SRR8335337_peak_24103	75	.	6.14576	10.3469	7.57132	198
chr19	55754580	55754730	GSE124008_Akerberg_2019_GSM3518659_F_Tbx5_fb2_ChIP_Ventricles_E12.5_SRR8335337_peak_24104	57	.	5.53791	8.41843	5.72458	60
chr19	55795429	55795571	GSE124008_Akerberg_2019_GSM3518659_F_Tbx5_fb2_ChIP_Ventricles_E12.5_SRR8335337_peak_24105	95	.	6.75362	12.3796	9.52866	96
chr19	55842126	55842407	GSE124008_Akerberg_2019_GSM3518659_F_Tbx5_fb2_ChIP_Ventricles_E12.5_SRR8335337_peak_24106	93	.	6.61158	12.1886	9.36001	85
chr19	55850399	55850702	GSE124008_Akerberg_2019_GSM3518659_F_Tbx5_fb2_ChIP_Ventricles_E12.5_SRR8335337_peak_24107	159	.	9.18504	19.0018	15.9431	162
chr19	55895517	55895667	GSE124008_Akerberg_2019_GSM3518659_F_Tbx5_fb2_ChIP_Ventricles_E12.5_SRR8335337_peak_24108	53	.	4.97791	7.9961	5.36663	33
chr19	55924152	55924293	GSE124008_Akerberg_2019_GSM3518659_F_Tbx5_fb2_ChIP_Ventricles_E12.5_SRR8335337_peak_24109	57	.	5.23398	8.41843	5.72458	89
chr19	56120641	56121052	GSE124008_Akerberg_2019_GSM3518659_F_Tbx5_fb2_ChIP_Ventricles_E12.5_SRR8335337_peak_24110	745	.	24.6853	78.3456	74.5122	257
chr19	56326252	56326703	GSE124008_Akerberg_2019_GSM3518659_F_Tbx5_fb2_ChIP_Ventricles_E12.5_SRR8335337_peak_24111	320	.	14.0479	35.3812	32.0184	188
chr19	56349493	56349746	GSE124008_Akerberg_2019_GSM3518659_F_Tbx5_fb2_ChIP_Ventricles_E12.5_SRR8335337_peak_24112	230	.	11.3125	26.2647	23.0573	102
chr19	56357236	56357638	GSE124008_Akerberg_2019_GSM3518659_F_Tbx5_fb2_ChIP_Ventricles_E12.5_SRR8335337_peak_24113	199	.	9.88719	23.0554	19.9151	310
chr19	56378490	56379248	GSE124008_Akerberg_2019_GSM3518659_F_Tbx5_fb2_ChIP_Ventricles_E12.5_SRR8335337_peak_24114	2026	.	47.1154	207.487	202.659	525
chr19	56388074	56388270	GSE124008_Akerberg_2019_GSM3518659_F_Tbx5_fb2_ChIP_Ventricles_E12.5_SRR8335337_peak_24115	57	.	5.23398	8.41843	5.72458	121
chr19	56389960	56390143	GSE124008_Akerberg_2019_GSM3518659_F_Tbx5_fb2_ChIP_Ventricles_E12.5_SRR8335337_peak_24116	29	.	4.11074	5.43147	2.97319	141
chr19	56397746	56398186	GSE124008_Akerberg_2019_GSM3518659_F_Tbx5_fb2_ChIP_Ventricles_E12.5_SRR8335337_peak_24117	105	.	7.05755	13.4314	10.529	113
chr19	56406767	56406908	GSE124008_Akerberg_2019_GSM3518659_F_Tbx5_fb2_ChIP_Ventricles_E12.5_SRR8335337_peak_24118	40	.	4.62613	6.60804	4.05225	89
chr19	56425557	56425698	GSE124008_Akerberg_2019_GSM3518659_F_Tbx5_fb2_ChIP_Ventricles_E12.5_SRR8335337_peak_24119	30	.	3.52561	5.46828	3.00445	75
chr19	56537974	56538188	GSE124008_Akerberg_2019_GSM3518659_F_Tbx5_fb2_ChIP_Ventricles_E12.5_SRR8335337_peak_24120	85	.	6.44969	11.351	8.53938	96
chr19	56547937	56548179	GSE124008_Akerberg_2019_GSM3518659_F_Tbx5_fb2_ChIP_Ventricles_E12.5_SRR8335337_peak_24121	99	.	6.71226	12.8395	9.98106	138
chr19	56548681	56548853	GSE124008_Akerberg_2019_GSM3518659_F_Tbx5_fb2_ChIP_Ventricles_E12.5_SRR8335337_peak_24122	32	.	4.3222	5.7526	3.25072	114
chr19	56556066	56556328	GSE124008_Akerberg_2019_GSM3518659_F_Tbx5_fb2_ChIP_Ventricles_E12.5_SRR8335337_peak_24123	228	.	10.7799	26.049	22.8528	103
chr19	56570748	56570989	GSE124008_Akerberg_2019_GSM3518659_F_Tbx5_fb2_ChIP_Ventricles_E12.5_SRR8335337_peak_24124	170	.	9.48897	20.1719	17.0897	115
chr19	56588386	56588744	GSE124008_Akerberg_2019_GSM3518659_F_Tbx5_fb2_ChIP_Ventricles_E12.5_SRR8335337_peak_24125	94	.	6.06912	12.2633	9.43407	102
chr19	56651975	56652571	GSE124008_Akerberg_2019_GSM3518659_F_Tbx5_fb2_ChIP_Ventricles_E12.5_SRR8335337_peak_24126	95	.	6.75362	12.3796	9.52866	104
chr19	56677615	56677971	GSE124008_Akerberg_2019_GSM3518659_F_Tbx5_fb2_ChIP_Ventricles_E12.5_SRR8335337_peak_24127	126	.	7.96933	15.6002	12.6389	253
chr19	56679775	56680246	GSE124008_Akerberg_2019_GSM3518659_F_Tbx5_fb2_ChIP_Ventricles_E12.5_SRR8335337_peak_24128	143	.	7.00594	17.3804	14.3805	294
chr19	56721399	56722331	GSE124008_Akerberg_2019_GSM3518659_F_Tbx5_fb2_ChIP_Ventricles_E12.5_SRR8335337_peak_24129	255	.	11.9204	28.8047	25.5439	723
chr19	56723167	56723337	GSE124008_Akerberg_2019_GSM3518659_F_Tbx5_fb2_ChIP_Ventricles_E12.5_SRR8335337_peak_24130	40	.	4.62613	6.60804	4.05225	114
chr19	56774421	56775108	GSE124008_Akerberg_2019_GSM3518659_F_Tbx5_fb2_ChIP_Ventricles_E12.5_SRR8335337_peak_24131	738	.	16.9056	77.6636	73.8414	461
chr19	56777057	56777285	GSE124008_Akerberg_2019_GSM3518659_F_Tbx5_fb2_ChIP_Ventricles_E12.5_SRR8335337_peak_24132	148	.	8.57718	17.8493	14.8141	120
chr19	56801290	56801563	GSE124008_Akerberg_2019_GSM3518659_F_Tbx5_fb2_ChIP_Ventricles_E12.5_SRR8335337_peak_24133	148	.	8.88111	17.8493	14.8141	96
chr19	56804827	56805074	GSE124008_Akerberg_2019_GSM3518659_F_Tbx5_fb2_ChIP_Ventricles_E12.5_SRR8335337_peak_24134	95	.	6.75362	12.3796	9.52866	121
chr19	56817826	56818122	GSE124008_Akerberg_2019_GSM3518659_F_Tbx5_fb2_ChIP_Ventricles_E12.5_SRR8335337_peak_24135	41	.	4.42784	6.6833	4.11856	71
chr19	56821970	56822419	GSE124008_Akerberg_2019_GSM3518659_F_Tbx5_fb2_ChIP_Ventricles_E12.5_SRR8335337_peak_24136	34	.	3.47561	5.94584	3.43191	406
chr19	56837193	56837393	GSE124008_Akerberg_2019_GSM3518659_F_Tbx5_fb2_ChIP_Ventricles_E12.5_SRR8335337_peak_24137	74	.	5.79268	10.2513	7.49917	82
chr19	56856075	56856991	GSE124008_Akerberg_2019_GSM3518659_F_Tbx5_fb2_ChIP_Ventricles_E12.5_SRR8335337_peak_24138	412	.	15.3465	44.7429	41.2612	790
chr19	56882535	56882840	GSE124008_Akerberg_2019_GSM3518659_F_Tbx5_fb2_ChIP_Ventricles_E12.5_SRR8335337_peak_24139	65	.	4.75396	9.25272	6.54639	193
chr19	56888715	56888911	GSE124008_Akerberg_2019_GSM3518659_F_Tbx5_fb2_ChIP_Ventricles_E12.5_SRR8335337_peak_24140	85	.	6.44969	11.351	8.53938	101
chr19	56949996	56950147	GSE124008_Akerberg_2019_GSM3518659_F_Tbx5_fb2_ChIP_Ventricles_E12.5_SRR8335337_peak_24141	48	.	4.93005	7.49745	4.89154	62
chr19	56966439	56966606	GSE124008_Akerberg_2019_GSM3518659_F_Tbx5_fb2_ChIP_Ventricles_E12.5_SRR8335337_peak_24142	43	.	4.13978	6.9063	4.33696	91
chr19	56974112	56974610	GSE124008_Akerberg_2019_GSM3518659_F_Tbx5_fb2_ChIP_Ventricles_E12.5_SRR8335337_peak_24143	255	.	12.2243	28.8047	25.5439	164
chr19	56997140	56997539	GSE124008_Akerberg_2019_GSM3518659_F_Tbx5_fb2_ChIP_Ventricles_E12.5_SRR8335337_peak_24144	66	.	5.84184	9.36887	6.63149	52
chr19	57098294	57098589	GSE124008_Akerberg_2019_GSM3518659_F_Tbx5_fb2_ChIP_Ventricles_E12.5_SRR8335337_peak_24145	19	.	3.60894	4.33257	1.98847	179
chr19	57117018	57117536	GSE124008_Akerberg_2019_GSM3518659_F_Tbx5_fb2_ChIP_Ventricles_E12.5_SRR8335337_peak_24146	307	.	13.44	34.0415	30.7045	146
chr19	57118887	57119128	GSE124008_Akerberg_2019_GSM3518659_F_Tbx5_fb2_ChIP_Ventricles_E12.5_SRR8335337_peak_24147	41	.	4.42784	6.6833	4.11856	102
chr19	57143502	57143673	GSE124008_Akerberg_2019_GSM3518659_F_Tbx5_fb2_ChIP_Ventricles_E12.5_SRR8335337_peak_24148	49	.	4.97378	7.53305	4.91191	105
chr19	57146848	57147381	GSE124008_Akerberg_2019_GSM3518659_F_Tbx5_fb2_ChIP_Ventricles_E12.5_SRR8335337_peak_24149	1643	.	41.0055	168.919	164.366	361
chr19	57154909	57155104	GSE124008_Akerberg_2019_GSM3518659_F_Tbx5_fb2_ChIP_Ventricles_E12.5_SRR8335337_peak_24150	32	.	4.3222	5.7526	3.25072	131
chr19	57157517	57157889	GSE124008_Akerberg_2019_GSM3518659_F_Tbx5_fb2_ChIP_Ventricles_E12.5_SRR8335337_peak_24151	1618	.	29.1891	166.332	161.807	199
chr19	57163434	57163588	GSE124008_Akerberg_2019_GSM3518659_F_Tbx5_fb2_ChIP_Ventricles_E12.5_SRR8335337_peak_24152	57	.	5.53791	8.41843	5.72458	78
chr19	57180961	57181238	GSE124008_Akerberg_2019_GSM3518659_F_Tbx5_fb2_ChIP_Ventricles_E12.5_SRR8335337_peak_24153	295	.	12.6169	32.8458	29.523	140
chr19	57182962	57183589	GSE124008_Akerberg_2019_GSM3518659_F_Tbx5_fb2_ChIP_Ventricles_E12.5_SRR8335337_peak_24154	387	.	15.8714	42.2475	38.7889	440
chr19	57185304	57185485	GSE124008_Akerberg_2019_GSM3518659_F_Tbx5_fb2_ChIP_Ventricles_E12.5_SRR8335337_peak_24155	105	.	7.36147	13.4314	10.529	64
chr19	57197187	57197818	GSE124008_Akerberg_2019_GSM3518659_F_Tbx5_fb2_ChIP_Ventricles_E12.5_SRR8335337_peak_24156	580	.	19.441	61.765	58.0905	397
chr19	57198712	57198910	GSE124008_Akerberg_2019_GSM3518659_F_Tbx5_fb2_ChIP_Ventricles_E12.5_SRR8335337_peak_24157	99	.	6.71226	12.8395	9.98106	94
chr19	57199568	57199736	GSE124008_Akerberg_2019_GSM3518659_F_Tbx5_fb2_ChIP_Ventricles_E12.5_SRR8335337_peak_24158	105	.	7.05755	13.4314	10.529	112
chr19	57202668	57202839	GSE124008_Akerberg_2019_GSM3518659_F_Tbx5_fb2_ChIP_Ventricles_E12.5_SRR8335337_peak_24159	95	.	6.75362	12.3796	9.52866	73
chr19	57203902	57204206	GSE124008_Akerberg_2019_GSM3518659_F_Tbx5_fb2_ChIP_Ventricles_E12.5_SRR8335337_peak_24160	137	.	8.27326	16.7152	13.7221	136
chr19	57206885	57207647	GSE124008_Akerberg_2019_GSM3518659_F_Tbx5_fb2_ChIP_Ventricles_E12.5_SRR8335337_peak_24161	408	.	13.1477	44.374	40.8974	198
chr19	57209322	57209804	GSE124008_Akerberg_2019_GSM3518659_F_Tbx5_fb2_ChIP_Ventricles_E12.5_SRR8335337_peak_24162	346	.	14.6557	38.0951	34.6932	161
chr19	57241890	57242166	GSE124008_Akerberg_2019_GSM3518659_F_Tbx5_fb2_ChIP_Ventricles_E12.5_SRR8335337_peak_24163	230	.	11.3125	26.2647	23.0573	135
chr19	57264653	57264964	GSE124008_Akerberg_2019_GSM3518659_F_Tbx5_fb2_ChIP_Ventricles_E12.5_SRR8335337_peak_24164	206	.	10.4007	23.7815	20.6141	179
chr19	57271704	57272201	GSE124008_Akerberg_2019_GSM3518659_F_Tbx5_fb2_ChIP_Ventricles_E12.5_SRR8335337_peak_24165	66	.	5.84184	9.36887	6.63149	125
chr19	57272759	57272928	GSE124008_Akerberg_2019_GSM3518659_F_Tbx5_fb2_ChIP_Ventricles_E12.5_SRR8335337_peak_24166	30	.	3.73033	5.46828	3.00445	62
chr19	57314363	57314526	GSE124008_Akerberg_2019_GSM3518659_F_Tbx5_fb2_ChIP_Ventricles_E12.5_SRR8335337_peak_24167	48	.	4.93005	7.49745	4.89154	83
chr19	57360649	57361191	GSE124008_Akerberg_2019_GSM3518659_F_Tbx5_fb2_ChIP_Ventricles_E12.5_SRR8335337_peak_24168	99	.	6.71226	12.8395	9.98106	115
chr19	57418340	57418495	GSE124008_Akerberg_2019_GSM3518659_F_Tbx5_fb2_ChIP_Ventricles_E12.5_SRR8335337_peak_24169	32	.	4.3222	5.7526	3.25072	53
chr19	57452839	57453118	GSE124008_Akerberg_2019_GSM3518659_F_Tbx5_fb2_ChIP_Ventricles_E12.5_SRR8335337_peak_24170	66	.	5.51971	9.31879	6.60584	78
chr19	57473380	57473594	GSE124008_Akerberg_2019_GSM3518659_F_Tbx5_fb2_ChIP_Ventricles_E12.5_SRR8335337_peak_24171	66	.	5.84184	9.36887	6.63149	92
chr19	57475393	57475643	GSE124008_Akerberg_2019_GSM3518659_F_Tbx5_fb2_ChIP_Ventricles_E12.5_SRR8335337_peak_24172	234	.	10.7061	26.6287	23.4128	120
chr19	57482901	57483048	GSE124008_Akerberg_2019_GSM3518659_F_Tbx5_fb2_ChIP_Ventricles_E12.5_SRR8335337_peak_24173	105	.	7.05755	13.4314	10.529	48
chr19	57510222	57510410	GSE124008_Akerberg_2019_GSM3518659_F_Tbx5_fb2_ChIP_Ventricles_E12.5_SRR8335337_peak_24174	57	.	5.23398	8.41843	5.72458	84
chr19	57603612	57603903	GSE124008_Akerberg_2019_GSM3518659_F_Tbx5_fb2_ChIP_Ventricles_E12.5_SRR8335337_peak_24175	684	.	21.8978	72.2046	68.4286	137
chr19	57610483	57610872	GSE124008_Akerberg_2019_GSM3518659_F_Tbx5_fb2_ChIP_Ventricles_E12.5_SRR8335337_peak_24176	126	.	7.96933	15.6002	12.6389	101
chr19	57611034	57611404	GSE124008_Akerberg_2019_GSM3518659_F_Tbx5_fb2_ChIP_Ventricles_E12.5_SRR8335337_peak_24177	40	.	4.62613	6.60804	4.05225	91
chr19	57612167	57612535	GSE124008_Akerberg_2019_GSM3518659_F_Tbx5_fb2_ChIP_Ventricles_E12.5_SRR8335337_peak_24178	99	.	6.71226	12.8395	9.98106	107
chr19	57642227	57642389	GSE124008_Akerberg_2019_GSM3518659_F_Tbx5_fb2_ChIP_Ventricles_E12.5_SRR8335337_peak_24179	40	.	4.62613	6.60804	4.05225	97
chr19	57688279	57688634	GSE124008_Akerberg_2019_GSM3518659_F_Tbx5_fb2_ChIP_Ventricles_E12.5_SRR8335337_peak_24180	467	.	16.9843	50.2828	46.7336	177
chr19	57696666	57696925	GSE124008_Akerberg_2019_GSM3518659_F_Tbx5_fb2_ChIP_Ventricles_E12.5_SRR8335337_peak_24181	199	.	9.88719	23.0554	19.9151	136
chr19	57795585	57795731	GSE124008_Akerberg_2019_GSM3518659_F_Tbx5_fb2_ChIP_Ventricles_E12.5_SRR8335337_peak_24182	40	.	4.62613	6.60804	4.05225	61
chr19	57817924	57818162	GSE124008_Akerberg_2019_GSM3518659_F_Tbx5_fb2_ChIP_Ventricles_E12.5_SRR8335337_peak_24183	153	.	7.41539	18.3673	15.3284	107
chr19	57838625	57838813	GSE124008_Akerberg_2019_GSM3518659_F_Tbx5_fb2_ChIP_Ventricles_E12.5_SRR8335337_peak_24184	97	.	5.27719	12.6201	9.76823	62
chr19	57889245	57889426	GSE124008_Akerberg_2019_GSM3518659_F_Tbx5_fb2_ChIP_Ventricles_E12.5_SRR8335337_peak_24185	95	.	6.75362	12.3796	9.52866	138
chr19	57926460	57926714	GSE124008_Akerberg_2019_GSM3518659_F_Tbx5_fb2_ChIP_Ventricles_E12.5_SRR8335337_peak_24186	74	.	5.79268	10.2513	7.49917	117
chr19	57958856	57959028	GSE124008_Akerberg_2019_GSM3518659_F_Tbx5_fb2_ChIP_Ventricles_E12.5_SRR8335337_peak_24187	95	.	6.75362	12.3796	9.52866	71
chr19	57971693	57972086	GSE124008_Akerberg_2019_GSM3518659_F_Tbx5_fb2_ChIP_Ventricles_E12.5_SRR8335337_peak_24188	495	.	17.5303	53.105	49.5283	181
chr19	57995488	57995715	GSE124008_Akerberg_2019_GSM3518659_F_Tbx5_fb2_ChIP_Ventricles_E12.5_SRR8335337_peak_24189	214	.	8.84847	24.5802	21.405	139
chr19	58017287	58017454	GSE124008_Akerberg_2019_GSM3518659_F_Tbx5_fb2_ChIP_Ventricles_E12.5_SRR8335337_peak_24190	105	.	7.05755	13.4314	10.529	74
chr19	58019674	58020007	GSE124008_Akerberg_2019_GSM3518659_F_Tbx5_fb2_ChIP_Ventricles_E12.5_SRR8335337_peak_24191	148	.	8.57718	17.8493	14.8141	85
chr19	58145493	58145848	GSE124008_Akerberg_2019_GSM3518659_F_Tbx5_fb2_ChIP_Ventricles_E12.5_SRR8335337_peak_24192	1502	.	38.5488	154.709	150.265	206
chr19	58222513	58222890	GSE124008_Akerberg_2019_GSM3518659_F_Tbx5_fb2_ChIP_Ventricles_E12.5_SRR8335337_peak_24193	207	.	7.12733	23.9089	20.7413	228
chr19	58254580	58254813	GSE124008_Akerberg_2019_GSM3518659_F_Tbx5_fb2_ChIP_Ventricles_E12.5_SRR8335337_peak_24194	320	.	14.0479	35.3812	32.0184	121
chr19	58399458	58399805	GSE124008_Akerberg_2019_GSM3518659_F_Tbx5_fb2_ChIP_Ventricles_E12.5_SRR8335337_peak_24195	469	.	16.6202	50.5003	46.9503	173
chr19	58413321	58413698	GSE124008_Akerberg_2019_GSM3518659_F_Tbx5_fb2_ChIP_Ventricles_E12.5_SRR8335337_peak_24196	1005	.	30.46	104.625	100.568	172
chr19	58419695	58419986	GSE124008_Akerberg_2019_GSM3518659_F_Tbx5_fb2_ChIP_Ventricles_E12.5_SRR8335337_peak_24197	48	.	4.93005	7.49745	4.89154	128
chr19	58467925	58468123	GSE124008_Akerberg_2019_GSM3518659_F_Tbx5_fb2_ChIP_Ventricles_E12.5_SRR8335337_peak_24198	194	.	10.0968	22.5624	19.4278	126
chr19	58484529	58484687	GSE124008_Akerberg_2019_GSM3518659_F_Tbx5_fb2_ChIP_Ventricles_E12.5_SRR8335337_peak_24199	51	.	4.83422	7.73084	5.10498	66
chr19	58499614	58499889	GSE124008_Akerberg_2019_GSM3518659_F_Tbx5_fb2_ChIP_Ventricles_E12.5_SRR8335337_peak_24200	374	.	15.5675	40.8528	37.4109	135
chr19	58504694	58504867	GSE124008_Akerberg_2019_GSM3518659_F_Tbx5_fb2_ChIP_Ventricles_E12.5_SRR8335337_peak_24201	93	.	6.33861	12.1886	9.36001	91
chr19	58691257	58691691	GSE124008_Akerberg_2019_GSM3518659_F_Tbx5_fb2_ChIP_Ventricles_E12.5_SRR8335337_peak_24202	501	.	18.9107	53.7535	50.1587	107
chr19	58771453	58771683	GSE124008_Akerberg_2019_GSM3518659_F_Tbx5_fb2_ChIP_Ventricles_E12.5_SRR8335337_peak_24203	133	.	7.97642	16.3197	13.3455	122
chr19	58822447	58822770	GSE124008_Akerberg_2019_GSM3518659_F_Tbx5_fb2_ChIP_Ventricles_E12.5_SRR8335337_peak_24204	170	.	9.48897	20.1719	17.0897	114
chr19	58843671	58844372	GSE124008_Akerberg_2019_GSM3518659_F_Tbx5_fb2_ChIP_Ventricles_E12.5_SRR8335337_peak_24205	660	.	15.7591	69.808	66.0583	551
chr19	58853770	58853913	GSE124008_Akerberg_2019_GSM3518659_F_Tbx5_fb2_ChIP_Ventricles_E12.5_SRR8335337_peak_24206	48	.	4.93005	7.49745	4.89154	52
chr19	58860890	58861062	GSE124008_Akerberg_2019_GSM3518659_F_Tbx5_fb2_ChIP_Ventricles_E12.5_SRR8335337_peak_24207	66	.	5.84184	9.36887	6.63149	73
chr19	59043970	59044150	GSE124008_Akerberg_2019_GSM3518659_F_Tbx5_fb2_ChIP_Ventricles_E12.5_SRR8335337_peak_24208	105	.	7.36147	13.4314	10.529	72
chr19	59212635	59212844	GSE124008_Akerberg_2019_GSM3518659_F_Tbx5_fb2_ChIP_Ventricles_E12.5_SRR8335337_peak_24209	293	.	13.1361	32.7136	29.3974	91
chr19	59345560	59346274	GSE124008_Akerberg_2019_GSM3518659_F_Tbx5_fb2_ChIP_Ventricles_E12.5_SRR8335337_peak_24210	105	.	7.05755	13.4314	10.529	419
chr19	59354792	59355025	GSE124008_Akerberg_2019_GSM3518659_F_Tbx5_fb2_ChIP_Ventricles_E12.5_SRR8335337_peak_24211	105	.	7.05755	13.4314	10.529	100
chr19	59355101	59355295	GSE124008_Akerberg_2019_GSM3518659_F_Tbx5_fb2_ChIP_Ventricles_E12.5_SRR8335337_peak_24212	85	.	6.44969	11.351	8.53938	65
chr19	59356915	59357148	GSE124008_Akerberg_2019_GSM3518659_F_Tbx5_fb2_ChIP_Ventricles_E12.5_SRR8335337_peak_24213	95	.	6.75362	12.3796	9.52866	131
chr19	59395775	59395966	GSE124008_Akerberg_2019_GSM3518659_F_Tbx5_fb2_ChIP_Ventricles_E12.5_SRR8335337_peak_24214	93	.	6.33861	12.1886	9.36001	100
chr19	59406431	59406572	GSE124008_Akerberg_2019_GSM3518659_F_Tbx5_fb2_ChIP_Ventricles_E12.5_SRR8335337_peak_24215	57	.	5.53791	8.41843	5.72458	84
chr19	59458501	59458656	GSE124008_Akerberg_2019_GSM3518659_F_Tbx5_fb2_ChIP_Ventricles_E12.5_SRR8335337_peak_24216	48	.	4.93005	7.49745	4.89154	66
chr19	59542377	59542571	GSE124008_Akerberg_2019_GSM3518659_F_Tbx5_fb2_ChIP_Ventricles_E12.5_SRR8335337_peak_24217	50	.	4.34451	7.66459	5.03934	102
chr19	59563979	59564189	GSE124008_Akerberg_2019_GSM3518659_F_Tbx5_fb2_ChIP_Ventricles_E12.5_SRR8335337_peak_24218	57	.	5.23398	8.41843	5.72458	108
chr19	59584515	59584667	GSE124008_Akerberg_2019_GSM3518659_F_Tbx5_fb2_ChIP_Ventricles_E12.5_SRR8335337_peak_24219	57	.	5.53791	8.41843	5.72458	54
chr19	59588336	59588583	GSE124008_Akerberg_2019_GSM3518659_F_Tbx5_fb2_ChIP_Ventricles_E12.5_SRR8335337_peak_24220	137	.	8.27326	16.7152	13.7221	146
chr19	59943268	59943690	GSE124008_Akerberg_2019_GSM3518659_F_Tbx5_fb2_ChIP_Ventricles_E12.5_SRR8335337_peak_24221	80	.	6.13415	10.827	8.04832	297
chr19	59974793	59975013	GSE124008_Akerberg_2019_GSM3518659_F_Tbx5_fb2_ChIP_Ventricles_E12.5_SRR8335337_peak_24222	159	.	9.18504	19.0018	15.9431	103
chr19	59975494	59975751	GSE124008_Akerberg_2019_GSM3518659_F_Tbx5_fb2_ChIP_Ventricles_E12.5_SRR8335337_peak_24223	346	.	13.9817	38.0296	34.6362	118
chr19	59991322	59991580	GSE124008_Akerberg_2019_GSM3518659_F_Tbx5_fb2_ChIP_Ventricles_E12.5_SRR8335337_peak_24224	133	.	7.70345	16.3197	13.3455	117
chr19	60226314	60226670	GSE124008_Akerberg_2019_GSM3518659_F_Tbx5_fb2_ChIP_Ventricles_E12.5_SRR8335337_peak_24225	75	.	6.14576	10.3469	7.57132	237
chr19	60292537	60293259	GSE124008_Akerberg_2019_GSM3518659_F_Tbx5_fb2_ChIP_Ventricles_E12.5_SRR8335337_peak_24226	1050	.	29.7991	109.125	105.037	281
chr19	60298501	60298721	GSE124008_Akerberg_2019_GSM3518659_F_Tbx5_fb2_ChIP_Ventricles_E12.5_SRR8335337_peak_24227	105	.	7.36147	13.4314	10.529	97
chr19	60355004	60355280	GSE124008_Akerberg_2019_GSM3518659_F_Tbx5_fb2_ChIP_Ventricles_E12.5_SRR8335337_peak_24228	148	.	8.88111	17.8493	14.8141	148
chr19	60467310	60467511	GSE124008_Akerberg_2019_GSM3518659_F_Tbx5_fb2_ChIP_Ventricles_E12.5_SRR8335337_peak_24229	105	.	7.05755	13.4314	10.529	90
chr19	60608859	60609017	GSE124008_Akerberg_2019_GSM3518659_F_Tbx5_fb2_ChIP_Ventricles_E12.5_SRR8335337_peak_24230	95	.	6.75362	12.3796	9.52866	89
chr19	60755874	60756015	GSE124008_Akerberg_2019_GSM3518659_F_Tbx5_fb2_ChIP_Ventricles_E12.5_SRR8335337_peak_24231	24	.	3.71434	4.93396	2.49119	70
chr19	60790619	60790795	GSE124008_Akerberg_2019_GSM3518659_F_Tbx5_fb2_ChIP_Ventricles_E12.5_SRR8335337_peak_24232	45	.	4.66564	7.07128	4.50143	137
chr19	60890428	60890796	GSE124008_Akerberg_2019_GSM3518659_F_Tbx5_fb2_ChIP_Ventricles_E12.5_SRR8335337_peak_24233	210	.	10.1602	24.2325	21.0602	190
chr19	60895503	60895676	GSE124008_Akerberg_2019_GSM3518659_F_Tbx5_fb2_ChIP_Ventricles_E12.5_SRR8335337_peak_24234	107	.	7.14807	13.6395	10.7345	91
chr19	60939871	60940362	GSE124008_Akerberg_2019_GSM3518659_F_Tbx5_fb2_ChIP_Ventricles_E12.5_SRR8335337_peak_24235	551	.	17.4101	58.7649	55.1266	165
chr19	60952694	60953034	GSE124008_Akerberg_2019_GSM3518659_F_Tbx5_fb2_ChIP_Ventricles_E12.5_SRR8335337_peak_24236	374	.	15.2636	40.8528	37.4109	223
chr19	60994302	60994493	GSE124008_Akerberg_2019_GSM3518659_F_Tbx5_fb2_ChIP_Ventricles_E12.5_SRR8335337_peak_24237	57	.	4.54924	8.44714	5.75072	117
chr19	60999818	60999973	GSE124008_Akerberg_2019_GSM3518659_F_Tbx5_fb2_ChIP_Ventricles_E12.5_SRR8335337_peak_24238	66	.	5.84184	9.36887	6.63149	86
chr19	61028630	61028814	GSE124008_Akerberg_2019_GSM3518659_F_Tbx5_fb2_ChIP_Ventricles_E12.5_SRR8335337_peak_24239	108	.	6.89327	13.7517	10.8456	107
chr19	61103393	61103581	GSE124008_Akerberg_2019_GSM3518659_F_Tbx5_fb2_ChIP_Ventricles_E12.5_SRR8335337_peak_24240	65	.	4.95869	9.25272	6.54639	80
chr19	61140551	61140778	GSE124008_Akerberg_2019_GSM3518659_F_Tbx5_fb2_ChIP_Ventricles_E12.5_SRR8335337_peak_24241	152	.	8.73567	18.2399	15.203	114
chr19	61308674	61308862	GSE124008_Akerberg_2019_GSM3518659_F_Tbx5_fb2_ChIP_Ventricles_E12.5_SRR8335337_peak_24246	128	.	7.68194	15.809	12.8461	71
chr2	3118251	3118465	GSE124008_Akerberg_2019_GSM3518659_F_Tbx5_fb2_ChIP_Ventricles_E12.5_SRR8335337_peak_24247	85	.	6.44969	11.351	8.53938	105
chr2	3157208	3157349	GSE124008_Akerberg_2019_GSM3518659_F_Tbx5_fb2_ChIP_Ventricles_E12.5_SRR8335337_peak_24248	57	.	5.53791	8.41843	5.72458	73
chr2	3165967	3166211	GSE124008_Akerberg_2019_GSM3518659_F_Tbx5_fb2_ChIP_Ventricles_E12.5_SRR8335337_peak_24249	346	.	14.6557	38.0951	34.6932	125
chr2	3171616	3172062	GSE124008_Akerberg_2019_GSM3518659_F_Tbx5_fb2_ChIP_Ventricles_E12.5_SRR8335337_peak_24250	183	.	8.02957	21.4139	18.3057	329
chr2	3172648	3172858	GSE124008_Akerberg_2019_GSM3518659_F_Tbx5_fb2_ChIP_Ventricles_E12.5_SRR8335337_peak_24251	48	.	4.93005	7.49745	4.89154	82
chr2	3181339	3181703	GSE124008_Akerberg_2019_GSM3518659_F_Tbx5_fb2_ChIP_Ventricles_E12.5_SRR8335337_peak_24252	738	.	16.9056	77.6636	73.8414	138
chr2	3182276	3182505	GSE124008_Akerberg_2019_GSM3518659_F_Tbx5_fb2_ChIP_Ventricles_E12.5_SRR8335337_peak_24253	148	.	8.57718	17.8493	14.8141	111
chr2	3194922	3195131	GSE124008_Akerberg_2019_GSM3518659_F_Tbx5_fb2_ChIP_Ventricles_E12.5_SRR8335337_peak_24254	75	.	6.14576	10.3469	7.57132	133
chr2	3200358	3200894	GSE124008_Akerberg_2019_GSM3518659_F_Tbx5_fb2_ChIP_Ventricles_E12.5_SRR8335337_peak_24255	2098	.	49.4675	214.718	209.835	292
chr2	3202472	3202725	GSE124008_Akerberg_2019_GSM3518659_F_Tbx5_fb2_ChIP_Ventricles_E12.5_SRR8335337_peak_24256	360	.	14.9597	39.4686	36.0499	131
chr2	3205233	3205436	GSE124008_Akerberg_2019_GSM3518659_F_Tbx5_fb2_ChIP_Ventricles_E12.5_SRR8335337_peak_24257	98	.	6.63038	12.7526	9.89591	78
chr2	3205534	3205675	GSE124008_Akerberg_2019_GSM3518659_F_Tbx5_fb2_ChIP_Ventricles_E12.5_SRR8335337_peak_24258	49	.	4.70081	7.53305	4.91191	85
chr2	3266491	3266803	GSE124008_Akerberg_2019_GSM3518659_F_Tbx5_fb2_ChIP_Ventricles_E12.5_SRR8335337_peak_24259	114	.	7.22009	14.3227	11.408	77
chr2	3271332	3271585	GSE124008_Akerberg_2019_GSM3518659_F_Tbx5_fb2_ChIP_Ventricles_E12.5_SRR8335337_peak_24260	581	.	19.2491	61.8517	58.1763	128
chr2	3284216	3285127	GSE124008_Akerberg_2019_GSM3518659_F_Tbx5_fb2_ChIP_Ventricles_E12.5_SRR8335337_peak_24261	636	.	22.2539	67.3535	63.6218	779
chr2	3463320	3463544	GSE124008_Akerberg_2019_GSM3518659_F_Tbx5_fb2_ChIP_Ventricles_E12.5_SRR8335337_peak_24262	55	.	5.40139	8.20622	5.57515	132
chr2	3491166	3491308	GSE124008_Akerberg_2019_GSM3518659_F_Tbx5_fb2_ChIP_Ventricles_E12.5_SRR8335337_peak_24263	57	.	5.53791	8.41843	5.72458	90
chr2	3513102	3513349	GSE124008_Akerberg_2019_GSM3518659_F_Tbx5_fb2_ChIP_Ventricles_E12.5_SRR8335337_peak_24264	57	.	5.53791	8.41843	5.72458	147
chr2	3713462	3713722	GSE124008_Akerberg_2019_GSM3518659_F_Tbx5_fb2_ChIP_Ventricles_E12.5_SRR8335337_peak_24265	24	.	4.01827	4.93396	2.49119	130
chr2	3745086	3745317	GSE124008_Akerberg_2019_GSM3518659_F_Tbx5_fb2_ChIP_Ventricles_E12.5_SRR8335337_peak_24266	326	.	12.8824	35.9934	32.6242	130
chr2	3746113	3746499	GSE124008_Akerberg_2019_GSM3518659_F_Tbx5_fb2_ChIP_Ventricles_E12.5_SRR8335337_peak_24267	85	.	6.44969	11.351	8.53938	146
chr2	4227871	4228022	GSE124008_Akerberg_2019_GSM3518659_F_Tbx5_fb2_ChIP_Ventricles_E12.5_SRR8335337_peak_24268	19	.	3.60894	4.33257	1.98847	31
chr2	4233046	4233416	GSE124008_Akerberg_2019_GSM3518659_F_Tbx5_fb2_ChIP_Ventricles_E12.5_SRR8335337_peak_24269	481	.	17.2573	51.6897	48.1268	167
chr2	4253421	4253680	GSE124008_Akerberg_2019_GSM3518659_F_Tbx5_fb2_ChIP_Ventricles_E12.5_SRR8335337_peak_24270	177	.	9.14757	20.8882	17.7978	138
chr2	4282703	4283152	GSE124008_Akerberg_2019_GSM3518659_F_Tbx5_fb2_ChIP_Ventricles_E12.5_SRR8335337_peak_24271	206	.	10.7047	23.7815	20.6141	213
chr2	4312884	4313103	GSE124008_Akerberg_2019_GSM3518659_F_Tbx5_fb2_ChIP_Ventricles_E12.5_SRR8335337_peak_24272	115	.	7.6654	14.5053	11.5735	99
chr2	4328159	4328435	GSE124008_Akerberg_2019_GSM3518659_F_Tbx5_fb2_ChIP_Ventricles_E12.5_SRR8335337_peak_24273	302	.	10.8957	33.5372	30.2108	110
chr2	4332586	4332740	GSE124008_Akerberg_2019_GSM3518659_F_Tbx5_fb2_ChIP_Ventricles_E12.5_SRR8335337_peak_24274	57	.	5.23398	8.41843	5.72458	70
chr2	4334205	4334346	GSE124008_Akerberg_2019_GSM3518659_F_Tbx5_fb2_ChIP_Ventricles_E12.5_SRR8335337_peak_24275	41	.	4.42784	6.6833	4.11856	57
chr2	4374266	4374451	GSE124008_Akerberg_2019_GSM3518659_F_Tbx5_fb2_ChIP_Ventricles_E12.5_SRR8335337_peak_24276	106	.	6.18704	13.5895	10.6846	115
chr2	4401292	4401459	GSE124008_Akerberg_2019_GSM3518659_F_Tbx5_fb2_ChIP_Ventricles_E12.5_SRR8335337_peak_24277	57	.	5.53791	8.41843	5.72458	135
chr2	4407159	4407439	GSE124008_Akerberg_2019_GSM3518659_F_Tbx5_fb2_ChIP_Ventricles_E12.5_SRR8335337_peak_24278	95	.	6.75362	12.3796	9.52866	95
chr2	4428750	4428951	GSE124008_Akerberg_2019_GSM3518659_F_Tbx5_fb2_ChIP_Ventricles_E12.5_SRR8335337_peak_24279	105	.	7.05755	13.4314	10.529	103
chr2	4431367	4431509	GSE124008_Akerberg_2019_GSM3518659_F_Tbx5_fb2_ChIP_Ventricles_E12.5_SRR8335337_peak_24280	41	.	4.42784	6.6833	4.11856	58
chr2	4448006	4448229	GSE124008_Akerberg_2019_GSM3518659_F_Tbx5_fb2_ChIP_Ventricles_E12.5_SRR8335337_peak_24281	255	.	12.2243	28.8047	25.5439	115
chr2	4448987	4449191	GSE124008_Akerberg_2019_GSM3518659_F_Tbx5_fb2_ChIP_Ventricles_E12.5_SRR8335337_peak_24282	134	.	6.80122	16.4086	13.4326	98
chr2	4452812	4452970	GSE124008_Akerberg_2019_GSM3518659_F_Tbx5_fb2_ChIP_Ventricles_E12.5_SRR8335337_peak_24283	75	.	6.14576	10.3469	7.57132	112
chr2	4458416	4458577	GSE124008_Akerberg_2019_GSM3518659_F_Tbx5_fb2_ChIP_Ventricles_E12.5_SRR8335337_peak_24284	65	.	4.75396	9.25272	6.54639	100
chr2	4481158	4481483	GSE124008_Akerberg_2019_GSM3518659_F_Tbx5_fb2_ChIP_Ventricles_E12.5_SRR8335337_peak_24285	501	.	18.6068	53.7535	50.1587	185
chr2	4542036	4542500	GSE124008_Akerberg_2019_GSM3518659_F_Tbx5_fb2_ChIP_Ventricles_E12.5_SRR8335337_peak_24287	467	.	16.9843	50.2828	46.7336	174
chr2	4544431	4544654	GSE124008_Akerberg_2019_GSM3518659_F_Tbx5_fb2_ChIP_Ventricles_E12.5_SRR8335337_peak_24288	95	.	6.75362	12.3796	9.52866	126
chr2	4558846	4559051	GSE124008_Akerberg_2019_GSM3518659_F_Tbx5_fb2_ChIP_Ventricles_E12.5_SRR8335337_peak_24289	85	.	6.44969	11.351	8.53938	136
chr2	4559605	4559913	GSE124008_Akerberg_2019_GSM3518659_F_Tbx5_fb2_ChIP_Ventricles_E12.5_SRR8335337_peak_24290	187	.	9.34125	21.8929	18.7754	129
chr2	4729066	4729251	GSE124008_Akerberg_2019_GSM3518659_F_Tbx5_fb2_ChIP_Ventricles_E12.5_SRR8335337_peak_24292	81	.	5.36814	10.9285	8.1472	96
chr2	4777490	4777631	GSE124008_Akerberg_2019_GSM3518659_F_Tbx5_fb2_ChIP_Ventricles_E12.5_SRR8335337_peak_24293	24	.	4.01827	4.93396	2.49119	19
chr2	4801213	4801425	GSE124008_Akerberg_2019_GSM3518659_F_Tbx5_fb2_ChIP_Ventricles_E12.5_SRR8335337_peak_24294	66	.	5.84184	9.36887	6.63149	74
chr2	4881592	4882762	GSE124008_Akerberg_2019_GSM3518659_F_Tbx5_fb2_ChIP_Ventricles_E12.5_SRR8335337_peak_24295	206	.	10.4007	23.7815	20.6141	854
chr2	4918831	4919157	GSE124008_Akerberg_2019_GSM3518659_F_Tbx5_fb2_ChIP_Ventricles_E12.5_SRR8335337_peak_24296	258	.	11.525	29.0782	25.812	169
chr2	5063806	5063947	GSE124008_Akerberg_2019_GSM3518659_F_Tbx5_fb2_ChIP_Ventricles_E12.5_SRR8335337_peak_24297	48	.	4.93005	7.49745	4.89154	59
chr2	5182255	5182556	GSE124008_Akerberg_2019_GSM3518659_F_Tbx5_fb2_ChIP_Ventricles_E12.5_SRR8335337_peak_24298	415	.	16.4793	45.0671	41.5763	143
chr2	5324909	5325151	GSE124008_Akerberg_2019_GSM3518659_F_Tbx5_fb2_ChIP_Ventricles_E12.5_SRR8335337_peak_24299	270	.	11.798	30.322	27.0382	126
chr2	5427050	5427247	GSE124008_Akerberg_2019_GSM3518659_F_Tbx5_fb2_ChIP_Ventricles_E12.5_SRR8335337_peak_24301	95	.	6.75362	12.3796	9.52866	72
chr2	5456180	5456358	GSE124008_Akerberg_2019_GSM3518659_F_Tbx5_fb2_ChIP_Ventricles_E12.5_SRR8335337_peak_24302	75	.	6.14576	10.3469	7.57132	87
chr2	5457990	5458297	GSE124008_Akerberg_2019_GSM3518659_F_Tbx5_fb2_ChIP_Ventricles_E12.5_SRR8335337_peak_24303	429	.	16.7832	46.4917	42.9856	161
chr2	5458882	5459253	GSE124008_Akerberg_2019_GSM3518659_F_Tbx5_fb2_ChIP_Ventricles_E12.5_SRR8335337_peak_24304	387	.	15.8714	42.2475	38.7889	181
chr2	5515183	5515482	GSE124008_Akerberg_2019_GSM3518659_F_Tbx5_fb2_ChIP_Ventricles_E12.5_SRR8335337_peak_24305	280	.	12.8322	31.398	28.0996	118
chr2	5519200	5519480	GSE124008_Akerberg_2019_GSM3518659_F_Tbx5_fb2_ChIP_Ventricles_E12.5_SRR8335337_peak_24306	530	.	19.5186	56.7196	53.0986	137
chr2	5572573	5572732	GSE124008_Akerberg_2019_GSM3518659_F_Tbx5_fb2_ChIP_Ventricles_E12.5_SRR8335337_peak_24307	57	.	5.23398	8.41843	5.72458	40
chr2	5624551	5624844	GSE124008_Akerberg_2019_GSM3518659_F_Tbx5_fb2_ChIP_Ventricles_E12.5_SRR8335337_peak_24308	34	.	3.47561	5.94584	3.43191	166
chr2	5821140	5821416	GSE124008_Akerberg_2019_GSM3518659_F_Tbx5_fb2_ChIP_Ventricles_E12.5_SRR8335337_peak_24309	443	.	17.0872	47.9258	44.3981	127
chr2	5895095	5895459	GSE124008_Akerberg_2019_GSM3518659_F_Tbx5_fb2_ChIP_Ventricles_E12.5_SRR8335337_peak_24310	73	.	5.16341	10.0802	7.33564	230
chr2	5951230	5951985	GSE124008_Akerberg_2019_GSM3518659_F_Tbx5_fb2_ChIP_Ventricles_E12.5_SRR8335337_peak_24311	360	.	14.9597	39.4686	36.0499	195
chr2	5962258	5962495	GSE124008_Akerberg_2019_GSM3518659_F_Tbx5_fb2_ChIP_Ventricles_E12.5_SRR8335337_peak_24312	68	.	5.14328	9.56596	6.82653	113
chr2	6071145	6071351	GSE124008_Akerberg_2019_GSM3518659_F_Tbx5_fb2_ChIP_Ventricles_E12.5_SRR8335337_peak_24313	105	.	7.36147	13.4314	10.529	85
chr2	6075084	6075470	GSE124008_Akerberg_2019_GSM3518659_F_Tbx5_fb2_ChIP_Ventricles_E12.5_SRR8335337_peak_24314	170	.	9.48897	20.1719	17.0897	275
chr2	6098949	6099228	GSE124008_Akerberg_2019_GSM3518659_F_Tbx5_fb2_ChIP_Ventricles_E12.5_SRR8335337_peak_24315	313	.	12.3794	34.7333	31.3896	139
chr2	6129927	6130321	GSE124008_Akerberg_2019_GSM3518659_F_Tbx5_fb2_ChIP_Ventricles_E12.5_SRR8335337_peak_24316	182	.	9.79289	21.359	18.2537	265
chr2	6193088	6193318	GSE124008_Akerberg_2019_GSM3518659_F_Tbx5_fb2_ChIP_Ventricles_E12.5_SRR8335337_peak_24317	218	.	11.0086	25.0158	21.8286	95
chr2	6213150	6213525	GSE124008_Akerberg_2019_GSM3518659_F_Tbx5_fb2_ChIP_Ventricles_E12.5_SRR8335337_peak_24318	636	.	21.95	67.3535	63.6218	182
chr2	6249061	6249256	GSE124008_Akerberg_2019_GSM3518659_F_Tbx5_fb2_ChIP_Ventricles_E12.5_SRR8335337_peak_24319	105	.	7.05755	13.4314	10.529	120
chr2	6251214	6251623	GSE124008_Akerberg_2019_GSM3518659_F_Tbx5_fb2_ChIP_Ventricles_E12.5_SRR8335337_peak_24320	268	.	12.5282	30.0949	26.8165	169
chr2	6256260	6256401	GSE124008_Akerberg_2019_GSM3518659_F_Tbx5_fb2_ChIP_Ventricles_E12.5_SRR8335337_peak_24321	32	.	4.3222	5.7526	3.25072	23
chr2	6267542	6267872	GSE124008_Akerberg_2019_GSM3518659_F_Tbx5_fb2_ChIP_Ventricles_E12.5_SRR8335337_peak_24322	74	.	5.79268	10.2513	7.49917	210
chr2	6272532	6272863	GSE124008_Akerberg_2019_GSM3518659_F_Tbx5_fb2_ChIP_Ventricles_E12.5_SRR8335337_peak_24323	255	.	12.2243	28.8047	25.5439	149
chr2	6322137	6323178	GSE124008_Akerberg_2019_GSM3518659_F_Tbx5_fb2_ChIP_Ventricles_E12.5_SRR8335337_peak_24324	282	.	12.0709	31.5779	28.2759	135
chr2	6357939	6358175	GSE124008_Akerberg_2019_GSM3518659_F_Tbx5_fb2_ChIP_Ventricles_E12.5_SRR8335337_peak_24325	280	.	12.8322	31.398	28.0996	107
chr2	6363219	6363423	GSE124008_Akerberg_2019_GSM3518659_F_Tbx5_fb2_ChIP_Ventricles_E12.5_SRR8335337_peak_24326	163	.	7.62012	19.3689	16.3076	103
chr2	6367565	6367760	GSE124008_Akerberg_2019_GSM3518659_F_Tbx5_fb2_ChIP_Ventricles_E12.5_SRR8335337_peak_24327	57	.	5.23398	8.41843	5.72458	69
chr2	6405393	6405534	GSE124008_Akerberg_2019_GSM3518659_F_Tbx5_fb2_ChIP_Ventricles_E12.5_SRR8335337_peak_24328	57	.	5.23398	8.41843	5.72458	59
chr2	6445904	6446120	GSE124008_Akerberg_2019_GSM3518659_F_Tbx5_fb2_ChIP_Ventricles_E12.5_SRR8335337_peak_24329	137	.	8.27326	16.7152	13.7221	91
chr2	6455169	6455474	GSE124008_Akerberg_2019_GSM3518659_F_Tbx5_fb2_ChIP_Ventricles_E12.5_SRR8335337_peak_24330	320	.	13.744	35.3812	32.0184	190
chr2	6463762	6464163	GSE124008_Akerberg_2019_GSM3518659_F_Tbx5_fb2_ChIP_Ventricles_E12.5_SRR8335337_peak_24331	1279	.	36.5385	132.259	127.988	186
chr2	6491530	6491807	GSE124008_Akerberg_2019_GSM3518659_F_Tbx5_fb2_ChIP_Ventricles_E12.5_SRR8335337_peak_24332	57	.	5.53791	8.41843	5.72458	66
chr2	6540103	6540323	GSE124008_Akerberg_2019_GSM3518659_F_Tbx5_fb2_ChIP_Ventricles_E12.5_SRR8335337_peak_24333	122	.	6.99496	15.1409	12.2045	104
chr2	6549495	6549671	GSE124008_Akerberg_2019_GSM3518659_F_Tbx5_fb2_ChIP_Ventricles_E12.5_SRR8335337_peak_24334	32	.	4.3222	5.7526	3.25072	78
chr2	6597840	6598031	GSE124008_Akerberg_2019_GSM3518659_F_Tbx5_fb2_ChIP_Ventricles_E12.5_SRR8335337_peak_24335	93	.	6.61158	12.1886	9.36001	109
chr2	6655875	6656106	GSE124008_Akerberg_2019_GSM3518659_F_Tbx5_fb2_ChIP_Ventricles_E12.5_SRR8335337_peak_24336	75	.	5.84332	10.3374	7.57132	110
chr2	6706179	6706484	GSE124008_Akerberg_2019_GSM3518659_F_Tbx5_fb2_ChIP_Ventricles_E12.5_SRR8335337_peak_24337	387	.	15.384	42.2428	38.7889	147
chr2	6707927	6708288	GSE124008_Akerberg_2019_GSM3518659_F_Tbx5_fb2_ChIP_Ventricles_E12.5_SRR8335337_peak_24338	830	.	23.6971	86.9218	83.0187	174
chr2	6730014	6730217	GSE124008_Akerberg_2019_GSM3518659_F_Tbx5_fb2_ChIP_Ventricles_E12.5_SRR8335337_peak_24339	111	.	7.40088	14.0648	11.1576	97
chr2	6781710	6782074	GSE124008_Akerberg_2019_GSM3518659_F_Tbx5_fb2_ChIP_Ventricles_E12.5_SRR8335337_peak_24340	243	.	11.0876	27.5503	24.3187	186
chr2	6796157	6796378	GSE124008_Akerberg_2019_GSM3518659_F_Tbx5_fb2_ChIP_Ventricles_E12.5_SRR8335337_peak_24341	148	.	8.57718	17.8493	14.8141	119
chr2	6827742	6827934	GSE124008_Akerberg_2019_GSM3518659_F_Tbx5_fb2_ChIP_Ventricles_E12.5_SRR8335337_peak_24342	72	.	5.35677	9.95519	7.21307	125
chr2	6872524	6872941	GSE124008_Akerberg_2019_GSM3518659_F_Tbx5_fb2_ChIP_Ventricles_E12.5_SRR8335337_peak_24343	85	.	6.4218	11.3049	8.5148	87
chr2	6912268	6912565	GSE124008_Akerberg_2019_GSM3518659_F_Tbx5_fb2_ChIP_Ventricles_E12.5_SRR8335337_peak_24344	66	.	5.84184	9.36887	6.63149	103
chr2	6952123	6952315	GSE124008_Akerberg_2019_GSM3518659_F_Tbx5_fb2_ChIP_Ventricles_E12.5_SRR8335337_peak_24345	113	.	7.15752	14.2141	11.3009	83
chr2	6990851	6991082	GSE124008_Akerberg_2019_GSM3518659_F_Tbx5_fb2_ChIP_Ventricles_E12.5_SRR8335337_peak_24346	33	.	4.15488	5.86499	3.35265	65
chr2	6991206	6991370	GSE124008_Akerberg_2019_GSM3518659_F_Tbx5_fb2_ChIP_Ventricles_E12.5_SRR8335337_peak_24347	57	.	5.23398	8.41843	5.72458	75
chr2	7081105	7081378	GSE124008_Akerberg_2019_GSM3518659_F_Tbx5_fb2_ChIP_Ventricles_E12.5_SRR8335337_peak_24348	187	.	9.34125	21.8929	18.7754	151
chr2	7087578	7087799	GSE124008_Akerberg_2019_GSM3518659_F_Tbx5_fb2_ChIP_Ventricles_E12.5_SRR8335337_peak_24349	115	.	7.6654	14.5053	11.5735	111
chr2	7088606	7088855	GSE124008_Akerberg_2019_GSM3518659_F_Tbx5_fb2_ChIP_Ventricles_E12.5_SRR8335337_peak_24350	183	.	8.23429	21.4139	18.3057	106
chr2	7089085	7089386	GSE124008_Akerberg_2019_GSM3518659_F_Tbx5_fb2_ChIP_Ventricles_E12.5_SRR8335337_peak_24351	270	.	11.798	30.322	27.0382	121
chr2	7244201	7244369	GSE124008_Akerberg_2019_GSM3518659_F_Tbx5_fb2_ChIP_Ventricles_E12.5_SRR8335337_peak_24352	95	.	6.75362	12.3796	9.52866	82
chr2	7249507	7249871	GSE124008_Akerberg_2019_GSM3518659_F_Tbx5_fb2_ChIP_Ventricles_E12.5_SRR8335337_peak_24353	467	.	16.9843	50.2828	46.7336	155
chr2	7289968	7290409	GSE124008_Akerberg_2019_GSM3518659_F_Tbx5_fb2_ChIP_Ventricles_E12.5_SRR8335337_peak_24354	270	.	11.798	30.322	27.0382	191
chr2	7308978	7309184	GSE124008_Akerberg_2019_GSM3518659_F_Tbx5_fb2_ChIP_Ventricles_E12.5_SRR8335337_peak_24355	57	.	5.24675	8.41215	5.72458	73
chr2	7318557	7318848	GSE124008_Akerberg_2019_GSM3518659_F_Tbx5_fb2_ChIP_Ventricles_E12.5_SRR8335337_peak_24356	176	.	9.06829	20.7457	17.6558	139
chr2	7346990	7347327	GSE124008_Akerberg_2019_GSM3518659_F_Tbx5_fb2_ChIP_Ventricles_E12.5_SRR8335337_peak_24357	89	.	6.36749	11.7745	8.96101	202
chr2	7526739	7527088	GSE124008_Akerberg_2019_GSM3518659_F_Tbx5_fb2_ChIP_Ventricles_E12.5_SRR8335337_peak_24358	197	.	8.73016	22.8519	19.7165	214
chr2	7534664	7534872	GSE124008_Akerberg_2019_GSM3518659_F_Tbx5_fb2_ChIP_Ventricles_E12.5_SRR8335337_peak_24359	89	.	6.36749	11.7745	8.96101	129
chr2	7547621	7548026	GSE124008_Akerberg_2019_GSM3518659_F_Tbx5_fb2_ChIP_Ventricles_E12.5_SRR8335337_peak_24360	1227	.	35.6267	126.986	122.753	197
chr2	7645598	7645807	GSE124008_Akerberg_2019_GSM3518659_F_Tbx5_fb2_ChIP_Ventricles_E12.5_SRR8335337_peak_24361	93	.	6.61158	12.1886	9.36001	93
chr2	7942978	7943132	GSE124008_Akerberg_2019_GSM3518659_F_Tbx5_fb2_ChIP_Ventricles_E12.5_SRR8335337_peak_24362	51	.	5.11425	7.75576	5.12962	79
chr2	8285104	8285410	GSE124008_Akerberg_2019_GSM3518659_F_Tbx5_fb2_ChIP_Ventricles_E12.5_SRR8335337_peak_24363	408	.	13.1477	44.374	40.8974	173
chr2	8344852	8345061	GSE124008_Akerberg_2019_GSM3518659_F_Tbx5_fb2_ChIP_Ventricles_E12.5_SRR8335337_peak_24364	95	.	6.75362	12.3796	9.52866	108
chr2	8394101	8394359	GSE124008_Akerberg_2019_GSM3518659_F_Tbx5_fb2_ChIP_Ventricles_E12.5_SRR8335337_peak_24365	147	.	8.84271	17.7854	14.7797	128
chr2	9182229	9182462	GSE124008_Akerberg_2019_GSM3518659_F_Tbx5_fb2_ChIP_Ventricles_E12.5_SRR8335337_peak_24366	187	.	9.61422	21.8929	18.7754	110
chr2	9294585	9294842	GSE124008_Akerberg_2019_GSM3518659_F_Tbx5_fb2_ChIP_Ventricles_E12.5_SRR8335337_peak_24367	255	.	12.2243	28.8047	25.5439	76
chr2	9443415	9443602	GSE124008_Akerberg_2019_GSM3518659_F_Tbx5_fb2_ChIP_Ventricles_E12.5_SRR8335337_peak_24368	95	.	6.75362	12.3796	9.52866	114
chr2	9871603	9871782	GSE124008_Akerberg_2019_GSM3518659_F_Tbx5_fb2_ChIP_Ventricles_E12.5_SRR8335337_peak_24369	126	.	7.96933	15.6002	12.6389	73
chr2	9960047	9960193	GSE124008_Akerberg_2019_GSM3518659_F_Tbx5_fb2_ChIP_Ventricles_E12.5_SRR8335337_peak_24370	57	.	5.23398	8.41843	5.72458	85
chr2	9969784	9970928	GSE124008_Akerberg_2019_GSM3518659_F_Tbx5_fb2_ChIP_Ventricles_E12.5_SRR8335337_peak_24371	1715	.	42.3703	176.11	171.506	631
chr2	10005056	10005225	GSE124008_Akerberg_2019_GSM3518659_F_Tbx5_fb2_ChIP_Ventricles_E12.5_SRR8335337_peak_24372	74	.	4.78585	10.2238	7.47781	50
chr2	10166635	10166814	GSE124008_Akerberg_2019_GSM3518659_F_Tbx5_fb2_ChIP_Ventricles_E12.5_SRR8335337_peak_24373	95	.	6.75362	12.3796	9.52866	45
chr2	10187496	10187663	GSE124008_Akerberg_2019_GSM3518659_F_Tbx5_fb2_ChIP_Ventricles_E12.5_SRR8335337_peak_24374	24	.	4.01827	4.93396	2.49119	68
chr2	10266402	10266584	GSE124008_Akerberg_2019_GSM3518659_F_Tbx5_fb2_ChIP_Ventricles_E12.5_SRR8335337_peak_24375	57	.	5.23398	8.41843	5.72458	85
chr2	10314766	10315138	GSE124008_Akerberg_2019_GSM3518659_F_Tbx5_fb2_ChIP_Ventricles_E12.5_SRR8335337_peak_24376	85	.	6.44969	11.351	8.53938	92
chr2	10316262	10316598	GSE124008_Akerberg_2019_GSM3518659_F_Tbx5_fb2_ChIP_Ventricles_E12.5_SRR8335337_peak_24377	66	.	5.84184	9.36887	6.63149	299
chr2	10330188	10330641	GSE124008_Akerberg_2019_GSM3518659_F_Tbx5_fb2_ChIP_Ventricles_E12.5_SRR8335337_peak_24378	293	.	13.1361	32.7136	29.3974	268
chr2	10569410	10569790	GSE124008_Akerberg_2019_GSM3518659_F_Tbx5_fb2_ChIP_Ventricles_E12.5_SRR8335337_peak_24379	1638	.	44.1367	168.376	163.828	207
chr2	10583143	10583310	GSE124008_Akerberg_2019_GSM3518659_F_Tbx5_fb2_ChIP_Ventricles_E12.5_SRR8335337_peak_24380	95	.	6.75362	12.3796	9.52866	72
chr2	10755310	10755597	GSE124008_Akerberg_2019_GSM3518659_F_Tbx5_fb2_ChIP_Ventricles_E12.5_SRR8335337_peak_24381	134	.	8.04615	16.4397	13.4627	106
chr2	11172122	11172531	GSE124008_Akerberg_2019_GSM3518659_F_Tbx5_fb2_ChIP_Ventricles_E12.5_SRR8335337_peak_24382	138	.	7.94483	16.8655	13.8717	122
chr2	11402314	11402521	GSE124008_Akerberg_2019_GSM3518659_F_Tbx5_fb2_ChIP_Ventricles_E12.5_SRR8335337_peak_24383	19	.	3.60894	4.33257	1.98847	77
chr2	11501290	11501550	GSE124008_Akerberg_2019_GSM3518659_F_Tbx5_fb2_ChIP_Ventricles_E12.5_SRR8335337_peak_24384	49	.	4.97378	7.53305	4.91191	197
chr2	11501925	11502236	GSE124008_Akerberg_2019_GSM3518659_F_Tbx5_fb2_ChIP_Ventricles_E12.5_SRR8335337_peak_24385	65	.	4.75396	9.25272	6.54639	107
chr2	11503185	11503343	GSE124008_Akerberg_2019_GSM3518659_F_Tbx5_fb2_ChIP_Ventricles_E12.5_SRR8335337_peak_24386	48	.	4.93005	7.49745	4.89154	85
chr2	11520907	11521063	GSE124008_Akerberg_2019_GSM3518659_F_Tbx5_fb2_ChIP_Ventricles_E12.5_SRR8335337_peak_24387	75	.	6.14576	10.3469	7.57132	83
chr2	11602967	11603119	GSE124008_Akerberg_2019_GSM3518659_F_Tbx5_fb2_ChIP_Ventricles_E12.5_SRR8335337_peak_24388	24	.	4.01827	4.93396	2.49119	120
chr2	11705209	11705854	GSE124008_Akerberg_2019_GSM3518659_F_Tbx5_fb2_ChIP_Ventricles_E12.5_SRR8335337_peak_24389	230	.	11.3125	26.2647	23.0573	169
chr2	11755117	11755418	GSE124008_Akerberg_2019_GSM3518659_F_Tbx5_fb2_ChIP_Ventricles_E12.5_SRR8335337_peak_24390	97	.	5.27719	12.6201	9.76823	126
chr2	11777183	11777378	GSE124008_Akerberg_2019_GSM3518659_F_Tbx5_fb2_ChIP_Ventricles_E12.5_SRR8335337_peak_24391	32	.	4.3222	5.7526	3.25072	118
chr2	11777715	11777873	GSE124008_Akerberg_2019_GSM3518659_F_Tbx5_fb2_ChIP_Ventricles_E12.5_SRR8335337_peak_24392	75	.	6.14576	10.3469	7.57132	70
chr2	11778408	11778721	GSE124008_Akerberg_2019_GSM3518659_F_Tbx5_fb2_ChIP_Ventricles_E12.5_SRR8335337_peak_24393	40	.	4.62613	6.60804	4.05225	225
chr2	11797371	11797520	GSE124008_Akerberg_2019_GSM3518659_F_Tbx5_fb2_ChIP_Ventricles_E12.5_SRR8335337_peak_24394	49	.	4.97378	7.53305	4.91191	55
chr2	11853613	11853930	GSE124008_Akerberg_2019_GSM3518659_F_Tbx5_fb2_ChIP_Ventricles_E12.5_SRR8335337_peak_24395	575	.	20.4304	61.2304	57.5591	177
chr2	12023516	12023677	GSE124008_Akerberg_2019_GSM3518659_F_Tbx5_fb2_ChIP_Ventricles_E12.5_SRR8335337_peak_24396	75	.	6.14576	10.3469	7.57132	64
chr2	12047855	12048260	GSE124008_Akerberg_2019_GSM3518659_F_Tbx5_fb2_ChIP_Ventricles_E12.5_SRR8335337_peak_24397	1227	.	35.6267	126.986	122.753	195
chr2	12205095	12205341	GSE124008_Akerberg_2019_GSM3518659_F_Tbx5_fb2_ChIP_Ventricles_E12.5_SRR8335337_peak_24398	105	.	7.05755	13.4314	10.529	110
chr2	12226495	12226636	GSE124008_Akerberg_2019_GSM3518659_F_Tbx5_fb2_ChIP_Ventricles_E12.5_SRR8335337_peak_24399	24	.	4.01827	4.93396	2.49119	35
chr2	12316417	12316567	GSE124008_Akerberg_2019_GSM3518659_F_Tbx5_fb2_ChIP_Ventricles_E12.5_SRR8335337_peak_24400	30	.	3.73033	5.46828	3.00445	82
chr2	12368534	12368806	GSE124008_Akerberg_2019_GSM3518659_F_Tbx5_fb2_ChIP_Ventricles_E12.5_SRR8335337_peak_24401	148	.	8.57718	17.8493	14.8141	172
chr2	12404313	12404561	GSE124008_Akerberg_2019_GSM3518659_F_Tbx5_fb2_ChIP_Ventricles_E12.5_SRR8335337_peak_24402	166	.	6.915	19.6848	16.6176	129
chr2	12582687	12582853	GSE124008_Akerberg_2019_GSM3518659_F_Tbx5_fb2_ChIP_Ventricles_E12.5_SRR8335337_peak_24403	57	.	4.54924	8.44714	5.75072	50
chr2	12585635	12585814	GSE124008_Akerberg_2019_GSM3518659_F_Tbx5_fb2_ChIP_Ventricles_E12.5_SRR8335337_peak_24404	57	.	5.53791	8.41843	5.72458	117
chr2	12696398	12696631	GSE124008_Akerberg_2019_GSM3518659_F_Tbx5_fb2_ChIP_Ventricles_E12.5_SRR8335337_peak_24405	227	.	10.3108	25.9001	22.704	129
chr2	12744201	12744355	GSE124008_Akerberg_2019_GSM3518659_F_Tbx5_fb2_ChIP_Ventricles_E12.5_SRR8335337_peak_24406	82	.	6.22713	10.9821	8.20061	106
chr2	12746938	12747129	GSE124008_Akerberg_2019_GSM3518659_F_Tbx5_fb2_ChIP_Ventricles_E12.5_SRR8335337_peak_24407	105	.	7.36147	13.4314	10.529	98
chr2	12849719	12850028	GSE124008_Akerberg_2019_GSM3518659_F_Tbx5_fb2_ChIP_Ventricles_E12.5_SRR8335337_peak_24408	211	.	9.45489	24.2791	21.1065	140
chr2	12928317	12928463	GSE124008_Akerberg_2019_GSM3518659_F_Tbx5_fb2_ChIP_Ventricles_E12.5_SRR8335337_peak_24409	48	.	4.93005	7.49745	4.89154	31
chr2	12930112	12930280	GSE124008_Akerberg_2019_GSM3518659_F_Tbx5_fb2_ChIP_Ventricles_E12.5_SRR8335337_peak_24410	62	.	5.55603	8.9127	6.21268	80
chr2	12975741	12976152	GSE124008_Akerberg_2019_GSM3518659_F_Tbx5_fb2_ChIP_Ventricles_E12.5_SRR8335337_peak_24411	1715	.	42.3703	176.11	171.506	245
chr2	13000072	13000283	GSE124008_Akerberg_2019_GSM3518659_F_Tbx5_fb2_ChIP_Ventricles_E12.5_SRR8335337_peak_24412	109	.	7.25427	13.8187	10.9125	113
chr2	13189143	13189305	GSE124008_Akerberg_2019_GSM3518659_F_Tbx5_fb2_ChIP_Ventricles_E12.5_SRR8335337_peak_24413	40	.	4.62613	6.60804	4.05225	70
chr2	13233900	13234069	GSE124008_Akerberg_2019_GSM3518659_F_Tbx5_fb2_ChIP_Ventricles_E12.5_SRR8335337_peak_24414	75	.	6.14576	10.3469	7.57132	73
chr2	13270732	13271012	GSE124008_Akerberg_2019_GSM3518659_F_Tbx5_fb2_ChIP_Ventricles_E12.5_SRR8335337_peak_24415	40	.	4.62613	6.60804	4.05225	37
chr2	13271235	13271402	GSE124008_Akerberg_2019_GSM3518659_F_Tbx5_fb2_ChIP_Ventricles_E12.5_SRR8335337_peak_24416	49	.	4.70081	7.53305	4.91191	118
chr2	13371913	13372133	GSE124008_Akerberg_2019_GSM3518659_F_Tbx5_fb2_ChIP_Ventricles_E12.5_SRR8335337_peak_24417	159	.	9.18504	19.0018	15.9431	98
chr2	13372643	13372798	GSE124008_Akerberg_2019_GSM3518659_F_Tbx5_fb2_ChIP_Ventricles_E12.5_SRR8335337_peak_24418	40	.	4.62613	6.60804	4.05225	46
chr2	13380217	13380395	GSE124008_Akerberg_2019_GSM3518659_F_Tbx5_fb2_ChIP_Ventricles_E12.5_SRR8335337_peak_24419	74	.	4.62207	10.2238	7.47781	79
chr2	13399269	13399452	GSE124008_Akerberg_2019_GSM3518659_F_Tbx5_fb2_ChIP_Ventricles_E12.5_SRR8335337_peak_24420	85	.	5.84025	11.2998	8.50997	77
chr2	13495872	13496047	GSE124008_Akerberg_2019_GSM3518659_F_Tbx5_fb2_ChIP_Ventricles_E12.5_SRR8335337_peak_24421	24	.	3.32088	4.79185	2.4356	79
chr2	13544439	13544800	GSE124008_Akerberg_2019_GSM3518659_F_Tbx5_fb2_ChIP_Ventricles_E12.5_SRR8335337_peak_24422	105	.	7.36147	13.4314	10.529	121
chr2	13574531	13574700	GSE124008_Akerberg_2019_GSM3518659_F_Tbx5_fb2_ChIP_Ventricles_E12.5_SRR8335337_peak_24423	40	.	4.62613	6.60804	4.05225	63
chr2	13575304	13575516	GSE124008_Akerberg_2019_GSM3518659_F_Tbx5_fb2_ChIP_Ventricles_E12.5_SRR8335337_peak_24424	89	.	5.57286	11.7967	8.98104	94
chr2	13608862	13609059	GSE124008_Akerberg_2019_GSM3518659_F_Tbx5_fb2_ChIP_Ventricles_E12.5_SRR8335337_peak_24425	137	.	8.27326	16.7152	13.7221	77
chr2	14055199	14055769	GSE124008_Akerberg_2019_GSM3518659_F_Tbx5_fb2_ChIP_Ventricles_E12.5_SRR8335337_peak_24427	66	.	5.51971	9.31879	6.60584	133
chr2	14055887	14056553	GSE124008_Akerberg_2019_GSM3518659_F_Tbx5_fb2_ChIP_Ventricles_E12.5_SRR8335337_peak_24428	28	.	3.31183	5.31046	2.85433	564
chr2	14073883	14074342	GSE124008_Akerberg_2019_GSM3518659_F_Tbx5_fb2_ChIP_Ventricles_E12.5_SRR8335337_peak_24429	123	.	7.43048	15.2573	12.3147	197
chr2	14159313	14159622	GSE124008_Akerberg_2019_GSM3518659_F_Tbx5_fb2_ChIP_Ventricles_E12.5_SRR8335337_peak_24430	268	.	12.5282	30.0949	26.8165	161
chr2	14279950	14280136	GSE124008_Akerberg_2019_GSM3518659_F_Tbx5_fb2_ChIP_Ventricles_E12.5_SRR8335337_peak_24431	43	.	4.58272	6.90346	4.33649	98
chr2	14327499	14327741	GSE124008_Akerberg_2019_GSM3518659_F_Tbx5_fb2_ChIP_Ventricles_E12.5_SRR8335337_peak_24432	93	.	6.33861	12.1886	9.36001	119
chr2	14336859	14337081	GSE124008_Akerberg_2019_GSM3518659_F_Tbx5_fb2_ChIP_Ventricles_E12.5_SRR8335337_peak_24433	84	.	4.53414	11.2515	8.46285	104
chr2	14496169	14496685	GSE124008_Akerberg_2019_GSM3518659_F_Tbx5_fb2_ChIP_Ventricles_E12.5_SRR8335337_peak_24434	2241	.	55.9899	229.136	224.134	211
chr2	14502495	14502871	GSE124008_Akerberg_2019_GSM3518659_F_Tbx5_fb2_ChIP_Ventricles_E12.5_SRR8335337_peak_24435	98	.	6.63038	12.7526	9.89591	88
chr2	14543549	14543736	GSE124008_Akerberg_2019_GSM3518659_F_Tbx5_fb2_ChIP_Ventricles_E12.5_SRR8335337_peak_24436	41	.	4.46655	6.74681	4.1812	56
chr2	14563735	14564112	GSE124008_Akerberg_2019_GSM3518659_F_Tbx5_fb2_ChIP_Ventricles_E12.5_SRR8335337_peak_24437	346	.	13.7087	38.0296	34.6362	226
chr2	14566476	14566617	GSE124008_Akerberg_2019_GSM3518659_F_Tbx5_fb2_ChIP_Ventricles_E12.5_SRR8335337_peak_24438	85	.	6.09175	11.2998	8.50997	81
chr2	14570374	14570629	GSE124008_Akerberg_2019_GSM3518659_F_Tbx5_fb2_ChIP_Ventricles_E12.5_SRR8335337_peak_24439	173	.	7.82484	20.3845	17.3005	138
chr2	14595899	14596222	GSE124008_Akerberg_2019_GSM3518659_F_Tbx5_fb2_ChIP_Ventricles_E12.5_SRR8335337_peak_24440	207	.	9.61283	23.9096	20.7417	126
chr2	14604076	14605206	GSE124008_Akerberg_2019_GSM3518659_F_Tbx5_fb2_ChIP_Ventricles_E12.5_SRR8335337_peak_24441	41	.	4.42784	6.6833	4.11856	121
chr2	14606727	14607063	GSE124008_Akerberg_2019_GSM3518659_F_Tbx5_fb2_ChIP_Ventricles_E12.5_SRR8335337_peak_24442	268	.	10.0768	30.0967	26.817	112
chr2	14608481	14608967	GSE124008_Akerberg_2019_GSM3518659_F_Tbx5_fb2_ChIP_Ventricles_E12.5_SRR8335337_peak_24443	989	.	30.156	102.94	98.9013	214
chr2	14639988	14640211	GSE124008_Akerberg_2019_GSM3518659_F_Tbx5_fb2_ChIP_Ventricles_E12.5_SRR8335337_peak_24444	141	.	8.44661	17.1214	14.1255	101
chr2	14644062	14644259	GSE124008_Akerberg_2019_GSM3518659_F_Tbx5_fb2_ChIP_Ventricles_E12.5_SRR8335337_peak_24445	148	.	8.57718	17.8493	14.8141	100
chr2	14651388	14651627	GSE124008_Akerberg_2019_GSM3518659_F_Tbx5_fb2_ChIP_Ventricles_E12.5_SRR8335337_peak_24446	173	.	9.26766	20.4484	17.3642	120
chr2	14676553	14676696	GSE124008_Akerberg_2019_GSM3518659_F_Tbx5_fb2_ChIP_Ventricles_E12.5_SRR8335337_peak_24447	66	.	5.56797	9.39916	6.66115	95
chr2	14676907	14677158	GSE124008_Akerberg_2019_GSM3518659_F_Tbx5_fb2_ChIP_Ventricles_E12.5_SRR8335337_peak_24448	72	.	5.93369	10.0019	7.25971	122
chr2	14780030	14780292	GSE124008_Akerberg_2019_GSM3518659_F_Tbx5_fb2_ChIP_Ventricles_E12.5_SRR8335337_peak_24449	65	.	4.75396	9.25272	6.54639	135
chr2	14822997	14823495	GSE124008_Akerberg_2019_GSM3518659_F_Tbx5_fb2_ChIP_Ventricles_E12.5_SRR8335337_peak_24450	1053	.	21.4915	109.389	105.301	182
chr2	14823758	14824080	GSE124008_Akerberg_2019_GSM3518659_F_Tbx5_fb2_ChIP_Ventricles_E12.5_SRR8335337_peak_24451	241	.	11.5063	27.3352	24.1145	175
chr2	14831371	14831553	GSE124008_Akerberg_2019_GSM3518659_F_Tbx5_fb2_ChIP_Ventricles_E12.5_SRR8335337_peak_24452	113	.	7.15752	14.2141	11.3009	104
chr2	14834945	14835145	GSE124008_Akerberg_2019_GSM3518659_F_Tbx5_fb2_ChIP_Ventricles_E12.5_SRR8335337_peak_24453	49	.	4.70081	7.53305	4.91191	62
chr2	14874060	14874321	GSE124008_Akerberg_2019_GSM3518659_F_Tbx5_fb2_ChIP_Ventricles_E12.5_SRR8335337_peak_24454	57	.	5.23398	8.41843	5.72458	166
chr2	14917612	14918255	GSE124008_Akerberg_2019_GSM3518659_F_Tbx5_fb2_ChIP_Ventricles_E12.5_SRR8335337_peak_24455	1804	.	47.176	185.124	180.45	168
chr2	14929888	14930332	GSE124008_Akerberg_2019_GSM3518659_F_Tbx5_fb2_ChIP_Ventricles_E12.5_SRR8335337_peak_24456	598	.	20.3842	63.5176	59.8273	228
chr2	14934321	14934500	GSE124008_Akerberg_2019_GSM3518659_F_Tbx5_fb2_ChIP_Ventricles_E12.5_SRR8335337_peak_24457	105	.	7.05755	13.4314	10.529	116
chr2	14936112	14936334	GSE124008_Akerberg_2019_GSM3518659_F_Tbx5_fb2_ChIP_Ventricles_E12.5_SRR8335337_peak_24458	85	.	6.11868	11.3	8.50997	125
chr2	14936543	14936859	GSE124008_Akerberg_2019_GSM3518659_F_Tbx5_fb2_ChIP_Ventricles_E12.5_SRR8335337_peak_24459	113	.	7.15752	14.2141	11.3009	112
chr2	15047106	15047346	GSE124008_Akerberg_2019_GSM3518659_F_Tbx5_fb2_ChIP_Ventricles_E12.5_SRR8335337_peak_24460	218	.	9.86434	25.0624	21.8745	112
chr2	15055036	15055506	GSE124008_Akerberg_2019_GSM3518659_F_Tbx5_fb2_ChIP_Ventricles_E12.5_SRR8335337_peak_24461	85	.	6.44969	11.351	8.53938	176
chr2	15068397	15068538	GSE124008_Akerberg_2019_GSM3518659_F_Tbx5_fb2_ChIP_Ventricles_E12.5_SRR8335337_peak_24462	57	.	5.23398	8.41843	5.72458	78
chr2	16004697	16004901	GSE124008_Akerberg_2019_GSM3518659_F_Tbx5_fb2_ChIP_Ventricles_E12.5_SRR8335337_peak_24463	154	.	8.52235	18.4988	15.4557	88
chr2	16148104	16148359	GSE124008_Akerberg_2019_GSM3518659_F_Tbx5_fb2_ChIP_Ventricles_E12.5_SRR8335337_peak_24464	93	.	6.33861	12.1886	9.36001	134
chr2	16237374	16237565	GSE124008_Akerberg_2019_GSM3518659_F_Tbx5_fb2_ChIP_Ventricles_E12.5_SRR8335337_peak_24465	72	.	5.90386	9.95316	7.21133	97
chr2	16355554	16356168	GSE124008_Akerberg_2019_GSM3518659_F_Tbx5_fb2_ChIP_Ventricles_E12.5_SRR8335337_peak_24466	74	.	5.79268	10.2513	7.49917	217
chr2	16447350	16447530	GSE124008_Akerberg_2019_GSM3518659_F_Tbx5_fb2_ChIP_Ventricles_E12.5_SRR8335337_peak_24467	85	.	6.44969	11.351	8.53938	83
chr2	16456549	16456763	GSE124008_Akerberg_2019_GSM3518659_F_Tbx5_fb2_ChIP_Ventricles_E12.5_SRR8335337_peak_24468	80	.	5.84171	10.8184	8.04051	93
chr2	16459571	16459712	GSE124008_Akerberg_2019_GSM3518659_F_Tbx5_fb2_ChIP_Ventricles_E12.5_SRR8335337_peak_24469	57	.	4.54924	8.44714	5.75072	101
chr2	16461781	16462040	GSE124008_Akerberg_2019_GSM3518659_F_Tbx5_fb2_ChIP_Ventricles_E12.5_SRR8335337_peak_24470	35	.	4.07971	6.10534	3.59024	144
chr2	16539722	16539893	GSE124008_Akerberg_2019_GSM3518659_F_Tbx5_fb2_ChIP_Ventricles_E12.5_SRR8335337_peak_24471	97	.	5.27719	12.6201	9.76823	101
chr2	16541325	16541492	GSE124008_Akerberg_2019_GSM3518659_F_Tbx5_fb2_ChIP_Ventricles_E12.5_SRR8335337_peak_24472	43	.	4.33121	6.90346	4.33649	41
chr2	16738110	16738268	GSE124008_Akerberg_2019_GSM3518659_F_Tbx5_fb2_ChIP_Ventricles_E12.5_SRR8335337_peak_24473	94	.	6.06912	12.2633	9.43407	92
chr2	16743471	16743628	GSE124008_Akerberg_2019_GSM3518659_F_Tbx5_fb2_ChIP_Ventricles_E12.5_SRR8335337_peak_24474	46	.	4.79015	7.23929	4.66609	109
chr2	16758802	16758984	GSE124008_Akerberg_2019_GSM3518659_F_Tbx5_fb2_ChIP_Ventricles_E12.5_SRR8335337_peak_24475	49	.	4.97378	7.53305	4.91191	76
chr2	16892460	16892834	GSE124008_Akerberg_2019_GSM3518659_F_Tbx5_fb2_ChIP_Ventricles_E12.5_SRR8335337_peak_24477	182	.	9.79289	21.359	18.2537	163
chr2	16929711	16930001	GSE124008_Akerberg_2019_GSM3518659_F_Tbx5_fb2_ChIP_Ventricles_E12.5_SRR8335337_peak_24478	184	.	7.24256	21.584	18.4751	155
chr2	16931440	16931650	GSE124008_Akerberg_2019_GSM3518659_F_Tbx5_fb2_ChIP_Ventricles_E12.5_SRR8335337_peak_24479	155	.	8.55629	18.5587	15.5153	85
chr2	17095372	17095635	GSE124008_Akerberg_2019_GSM3518659_F_Tbx5_fb2_ChIP_Ventricles_E12.5_SRR8335337_peak_24480	115	.	7.6654	14.5053	11.5735	166
chr2	17458684	17459065	GSE124008_Akerberg_2019_GSM3518659_F_Tbx5_fb2_ChIP_Ventricles_E12.5_SRR8335337_peak_24481	151	.	8.03421	18.2323	15.196	99
chr2	17460491	17460976	GSE124008_Akerberg_2019_GSM3518659_F_Tbx5_fb2_ChIP_Ventricles_E12.5_SRR8335337_peak_24482	1514	.	37.24	155.87	151.418	200
chr2	17463109	17463310	GSE124008_Akerberg_2019_GSM3518659_F_Tbx5_fb2_ChIP_Ventricles_E12.5_SRR8335337_peak_24483	106	.	6.18704	13.5895	10.6846	104
chr2	17523799	17524092	GSE124008_Akerberg_2019_GSM3518659_F_Tbx5_fb2_ChIP_Ventricles_E12.5_SRR8335337_peak_24484	218	.	11.0086	25.0158	21.8286	171
chr2	17529675	17530000	GSE124008_Akerberg_2019_GSM3518659_F_Tbx5_fb2_ChIP_Ventricles_E12.5_SRR8335337_peak_24485	1160	.	31.9975	120.276	116.094	161
chr2	17539612	17539954	GSE124008_Akerberg_2019_GSM3518659_F_Tbx5_fb2_ChIP_Ventricles_E12.5_SRR8335337_peak_24486	40	.	4.62613	6.60804	4.05225	241
chr2	17553869	17554058	GSE124008_Akerberg_2019_GSM3518659_F_Tbx5_fb2_ChIP_Ventricles_E12.5_SRR8335337_peak_24487	98	.	6.63038	12.7526	9.89591	93
chr2	17676157	17676406	GSE124008_Akerberg_2019_GSM3518659_F_Tbx5_fb2_ChIP_Ventricles_E12.5_SRR8335337_peak_24489	182	.	9.79289	21.359	18.2537	118
chr2	17841097	17841353	GSE124008_Akerberg_2019_GSM3518659_F_Tbx5_fb2_ChIP_Ventricles_E12.5_SRR8335337_peak_24490	94	.	6.34326	12.25	9.42096	93
chr2	17881472	17881714	GSE124008_Akerberg_2019_GSM3518659_F_Tbx5_fb2_ChIP_Ventricles_E12.5_SRR8335337_peak_24491	170	.	9.48897	20.1719	17.0897	123
chr2	17917414	17917783	GSE124008_Akerberg_2019_GSM3518659_F_Tbx5_fb2_ChIP_Ventricles_E12.5_SRR8335337_peak_24492	85	.	6.44969	11.351	8.53938	277
chr2	17932446	17933177	GSE124008_Akerberg_2019_GSM3518659_F_Tbx5_fb2_ChIP_Ventricles_E12.5_SRR8335337_peak_24493	230	.	11.3125	26.2647	23.0573	276
chr2	17937428	17937730	GSE124008_Akerberg_2019_GSM3518659_F_Tbx5_fb2_ChIP_Ventricles_E12.5_SRR8335337_peak_24494	126	.	7.96933	15.6002	12.6389	94
chr2	17951904	17952198	GSE124008_Akerberg_2019_GSM3518659_F_Tbx5_fb2_ChIP_Ventricles_E12.5_SRR8335337_peak_24495	137	.	8.27326	16.7152	13.7221	160
chr2	18026469	18026738	GSE124008_Akerberg_2019_GSM3518659_F_Tbx5_fb2_ChIP_Ventricles_E12.5_SRR8335337_peak_24496	41	.	4.42784	6.6833	4.11856	203
chr2	18027465	18027675	GSE124008_Akerberg_2019_GSM3518659_F_Tbx5_fb2_ChIP_Ventricles_E12.5_SRR8335337_peak_24497	105	.	7.36147	13.4314	10.529	119
chr2	18027759	18028007	GSE124008_Akerberg_2019_GSM3518659_F_Tbx5_fb2_ChIP_Ventricles_E12.5_SRR8335337_peak_24498	24	.	4.01827	4.93396	2.49119	189
chr2	18028559	18029062	GSE124008_Akerberg_2019_GSM3518659_F_Tbx5_fb2_ChIP_Ventricles_E12.5_SRR8335337_peak_24499	159	.	9.18504	19.0018	15.9431	95
chr2	18031404	18032344	GSE124008_Akerberg_2019_GSM3518659_F_Tbx5_fb2_ChIP_Ventricles_E12.5_SRR8335337_peak_24500	384	.	12.5335	41.9036	38.456	291
chr2	18045173	18045420	GSE124008_Akerberg_2019_GSM3518659_F_Tbx5_fb2_ChIP_Ventricles_E12.5_SRR8335337_peak_24501	57	.	5.24675	8.41215	5.72458	109
chr2	18048688	18049116	GSE124008_Akerberg_2019_GSM3518659_F_Tbx5_fb2_ChIP_Ventricles_E12.5_SRR8335337_peak_24502	851	.	24.7698	89.0196	85.1031	144
chr2	18056951	18057326	GSE124008_Akerberg_2019_GSM3518659_F_Tbx5_fb2_ChIP_Ventricles_E12.5_SRR8335337_peak_24503	46	.	4.50687	7.20455	4.63295	103
chr2	18057623	18057815	GSE124008_Akerberg_2019_GSM3518659_F_Tbx5_fb2_ChIP_Ventricles_E12.5_SRR8335337_peak_24504	63	.	5.38912	9.10018	6.39857	70
chr2	18064000	18064768	GSE124008_Akerberg_2019_GSM3518659_F_Tbx5_fb2_ChIP_Ventricles_E12.5_SRR8335337_peak_24505	430	.	16.623	46.5622	43.0554	464
chr2	18065628	18065799	GSE124008_Akerberg_2019_GSM3518659_F_Tbx5_fb2_ChIP_Ventricles_E12.5_SRR8335337_peak_24506	57	.	5.23398	8.41843	5.72458	121
chr2	18124521	18124767	GSE124008_Akerberg_2019_GSM3518659_F_Tbx5_fb2_ChIP_Ventricles_E12.5_SRR8335337_peak_24507	73	.	5.16341	10.0802	7.33564	138
chr2	18223513	18223689	GSE124008_Akerberg_2019_GSM3518659_F_Tbx5_fb2_ChIP_Ventricles_E12.5_SRR8335337_peak_24508	85	.	6.44969	11.351	8.53938	86
chr2	18235567	18235721	GSE124008_Akerberg_2019_GSM3518659_F_Tbx5_fb2_ChIP_Ventricles_E12.5_SRR8335337_peak_24509	75	.	6.14576	10.3469	7.57132	69
chr2	18294522	18294690	GSE124008_Akerberg_2019_GSM3518659_F_Tbx5_fb2_ChIP_Ventricles_E12.5_SRR8335337_peak_24510	28	.	4.05026	5.3391	2.88225	36
chr2	18392391	18392753	GSE124008_Akerberg_2019_GSM3518659_F_Tbx5_fb2_ChIP_Ventricles_E12.5_SRR8335337_peak_24511	182	.	9.79289	21.359	18.2537	151
chr2	18453577	18453977	GSE124008_Akerberg_2019_GSM3518659_F_Tbx5_fb2_ChIP_Ventricles_E12.5_SRR8335337_peak_24512	123	.	7.43048	15.2573	12.3147	142
chr2	18547947	18548209	GSE124008_Akerberg_2019_GSM3518659_F_Tbx5_fb2_ChIP_Ventricles_E12.5_SRR8335337_peak_24513	333	.	14.3518	36.7325	33.3505	129
chr2	18627971	18628256	GSE124008_Akerberg_2019_GSM3518659_F_Tbx5_fb2_ChIP_Ventricles_E12.5_SRR8335337_peak_24514	280	.	12.8322	31.398	28.0996	126
chr2	18671143	18671332	GSE124008_Akerberg_2019_GSM3518659_F_Tbx5_fb2_ChIP_Ventricles_E12.5_SRR8335337_peak_24515	65	.	4.75396	9.25272	6.54639	98
chr2	18672144	18672869	GSE124008_Akerberg_2019_GSM3518659_F_Tbx5_fb2_ChIP_Ventricles_E12.5_SRR8335337_peak_24516	66	.	5.84184	9.36887	6.63149	297
chr2	18676273	18676685	GSE124008_Akerberg_2019_GSM3518659_F_Tbx5_fb2_ChIP_Ventricles_E12.5_SRR8335337_peak_24517	66	.	5.84184	9.36887	6.63149	303
chr2	18676967	18677348	GSE124008_Akerberg_2019_GSM3518659_F_Tbx5_fb2_ChIP_Ventricles_E12.5_SRR8335337_peak_24518	206	.	10.4007	23.7815	20.6141	129
chr2	18690079	18690397	GSE124008_Akerberg_2019_GSM3518659_F_Tbx5_fb2_ChIP_Ventricles_E12.5_SRR8335337_peak_24519	24	.	4.01827	4.93396	2.49119	85
chr2	18694376	18694517	GSE124008_Akerberg_2019_GSM3518659_F_Tbx5_fb2_ChIP_Ventricles_E12.5_SRR8335337_peak_24520	57	.	5.23398	8.41843	5.72458	92
chr2	18698717	18698960	GSE124008_Akerberg_2019_GSM3518659_F_Tbx5_fb2_ChIP_Ventricles_E12.5_SRR8335337_peak_24521	168	.	9.3505	19.9358	16.8675	140
chr2	18766849	18767330	GSE124008_Akerberg_2019_GSM3518659_F_Tbx5_fb2_ChIP_Ventricles_E12.5_SRR8335337_peak_24522	57	.	5.23398	8.41843	5.72458	259
chr2	18778289	18778581	GSE124008_Akerberg_2019_GSM3518659_F_Tbx5_fb2_ChIP_Ventricles_E12.5_SRR8335337_peak_24523	900	.	26.5382	94.0279	90.065	136
chr2	18813808	18814360	GSE124008_Akerberg_2019_GSM3518659_F_Tbx5_fb2_ChIP_Ventricles_E12.5_SRR8335337_peak_24524	955	.	29.5482	99.586	95.5712	277
chr2	18831015	18831432	GSE124008_Akerberg_2019_GSM3518659_F_Tbx5_fb2_ChIP_Ventricles_E12.5_SRR8335337_peak_24525	1314	.	37.1464	135.797	131.495	207
chr2	18855635	18855790	GSE124008_Akerberg_2019_GSM3518659_F_Tbx5_fb2_ChIP_Ventricles_E12.5_SRR8335337_peak_24526	24	.	4.01827	4.93396	2.49119	119
chr2	18898326	18898513	GSE124008_Akerberg_2019_GSM3518659_F_Tbx5_fb2_ChIP_Ventricles_E12.5_SRR8335337_peak_24527	57	.	5.53791	8.41843	5.72458	94
chr2	18969876	18970040	GSE124008_Akerberg_2019_GSM3518659_F_Tbx5_fb2_ChIP_Ventricles_E12.5_SRR8335337_peak_24528	49	.	4.70081	7.53305	4.91191	111
chr2	18998205	18998403	GSE124008_Akerberg_2019_GSM3518659_F_Tbx5_fb2_ChIP_Ventricles_E12.5_SRR8335337_peak_24529	57	.	5.23398	8.41843	5.72458	93
chr2	19142616	19142817	GSE124008_Akerberg_2019_GSM3518659_F_Tbx5_fb2_ChIP_Ventricles_E12.5_SRR8335337_peak_24530	30	.	3.73033	5.46828	3.00445	91
chr2	19144781	19144976	GSE124008_Akerberg_2019_GSM3518659_F_Tbx5_fb2_ChIP_Ventricles_E12.5_SRR8335337_peak_24531	62	.	5.55603	8.9127	6.21268	68
chr2	19145929	19146202	GSE124008_Akerberg_2019_GSM3518659_F_Tbx5_fb2_ChIP_Ventricles_E12.5_SRR8335337_peak_24532	166	.	8.87221	19.751	16.6834	158
chr2	19528867	19529027	GSE124008_Akerberg_2019_GSM3518659_F_Tbx5_fb2_ChIP_Ventricles_E12.5_SRR8335337_peak_24533	128	.	7.41905	15.809	12.8461	75
chr2	19552480	19552798	GSE124008_Akerberg_2019_GSM3518659_F_Tbx5_fb2_ChIP_Ventricles_E12.5_SRR8335337_peak_24534	1368	.	37.3524	141.19	136.85	154
chr2	19554095	19554697	GSE124008_Akerberg_2019_GSM3518659_F_Tbx5_fb2_ChIP_Ventricles_E12.5_SRR8335337_peak_24535	374	.	15.5675	40.8528	37.4109	484
chr2	19633479	19633699	GSE124008_Akerberg_2019_GSM3518659_F_Tbx5_fb2_ChIP_Ventricles_E12.5_SRR8335337_peak_24536	154	.	8.52235	18.4988	15.4557	124
chr2	19645300	19645487	GSE124008_Akerberg_2019_GSM3518659_F_Tbx5_fb2_ChIP_Ventricles_E12.5_SRR8335337_peak_24537	49	.	5.01726	7.60217	4.97942	120
chr2	19657702	19657988	GSE124008_Akerberg_2019_GSM3518659_F_Tbx5_fb2_ChIP_Ventricles_E12.5_SRR8335337_peak_24538	48	.	4.93005	7.49745	4.89154	66
chr2	19658064	19658644	GSE124008_Akerberg_2019_GSM3518659_F_Tbx5_fb2_ChIP_Ventricles_E12.5_SRR8335337_peak_24539	85	.	6.44969	11.351	8.53938	354
chr2	19663305	19663925	GSE124008_Akerberg_2019_GSM3518659_F_Tbx5_fb2_ChIP_Ventricles_E12.5_SRR8335337_peak_24540	2265	.	44.6368	231.536	226.52	378
chr2	19666513	19666668	GSE124008_Akerberg_2019_GSM3518659_F_Tbx5_fb2_ChIP_Ventricles_E12.5_SRR8335337_peak_24541	49	.	4.69737	7.52725	4.91191	62
chr2	19703714	19704067	GSE124008_Akerberg_2019_GSM3518659_F_Tbx5_fb2_ChIP_Ventricles_E12.5_SRR8335337_peak_24542	421	.	13.3524	45.6216	42.1283	129
chr2	19759228	19759475	GSE124008_Akerberg_2019_GSM3518659_F_Tbx5_fb2_ChIP_Ventricles_E12.5_SRR8335337_peak_24543	176	.	9.06829	20.7457	17.6558	115
chr2	20249504	20249741	GSE124008_Akerberg_2019_GSM3518659_F_Tbx5_fb2_ChIP_Ventricles_E12.5_SRR8335337_peak_24544	159	.	9.18504	19.0018	15.9431	103
chr2	20283075	20283266	GSE124008_Akerberg_2019_GSM3518659_F_Tbx5_fb2_ChIP_Ventricles_E12.5_SRR8335337_peak_24545	114	.	7.22009	14.3227	11.408	70
chr2	20284554	20284695	GSE124008_Akerberg_2019_GSM3518659_F_Tbx5_fb2_ChIP_Ventricles_E12.5_SRR8335337_peak_24546	33	.	4.15488	5.86499	3.35265	84
chr2	20353066	20353232	GSE124008_Akerberg_2019_GSM3518659_F_Tbx5_fb2_ChIP_Ventricles_E12.5_SRR8335337_peak_24547	66	.	5.84184	9.36887	6.63149	78
chr2	20394156	20394361	GSE124008_Akerberg_2019_GSM3518659_F_Tbx5_fb2_ChIP_Ventricles_E12.5_SRR8335337_peak_24548	177	.	9.14757	20.8882	17.7978	100
chr2	20440653	20440799	GSE124008_Akerberg_2019_GSM3518659_F_Tbx5_fb2_ChIP_Ventricles_E12.5_SRR8335337_peak_24549	57	.	5.53791	8.41843	5.72458	86
chr2	20446479	20446761	GSE124008_Akerberg_2019_GSM3518659_F_Tbx5_fb2_ChIP_Ventricles_E12.5_SRR8335337_peak_24550	143	.	7.85229	17.2977	14.301	139
chr2	20454554	20454729	GSE124008_Akerberg_2019_GSM3518659_F_Tbx5_fb2_ChIP_Ventricles_E12.5_SRR8335337_peak_24551	115	.	7.6654	14.5053	11.5735	96
chr2	20519482	20519766	GSE124008_Akerberg_2019_GSM3518659_F_Tbx5_fb2_ChIP_Ventricles_E12.5_SRR8335337_peak_24552	206	.	10.7047	23.7815	20.6141	98
chr2	20558931	20559424	GSE124008_Akerberg_2019_GSM3518659_F_Tbx5_fb2_ChIP_Ventricles_E12.5_SRR8335337_peak_24553	2183	.	54.7742	223.303	218.351	323
chr2	20564533	20565124	GSE124008_Akerberg_2019_GSM3518659_F_Tbx5_fb2_ChIP_Ventricles_E12.5_SRR8335337_peak_24554	651	.	22.5578	68.9029	65.1583	227
chr2	20569366	20569507	GSE124008_Akerberg_2019_GSM3518659_F_Tbx5_fb2_ChIP_Ventricles_E12.5_SRR8335337_peak_24555	40	.	4.62613	6.60804	4.05225	73
chr2	20592948	20593098	GSE124008_Akerberg_2019_GSM3518659_F_Tbx5_fb2_ChIP_Ventricles_E12.5_SRR8335337_peak_24556	49	.	4.70081	7.53305	4.91191	83
chr2	20649865	20650149	GSE124008_Akerberg_2019_GSM3518659_F_Tbx5_fb2_ChIP_Ventricles_E12.5_SRR8335337_peak_24557	153	.	7.41539	18.3673	15.3284	175
chr2	20653166	20653424	GSE124008_Akerberg_2019_GSM3518659_F_Tbx5_fb2_ChIP_Ventricles_E12.5_SRR8335337_peak_24558	472	.	17.9989	50.8218	47.2622	134
chr2	20683327	20683577	GSE124008_Akerberg_2019_GSM3518659_F_Tbx5_fb2_ChIP_Ventricles_E12.5_SRR8335337_peak_24559	214	.	8.84847	24.5802	21.405	139
chr2	20689397	20689689	GSE124008_Akerberg_2019_GSM3518659_F_Tbx5_fb2_ChIP_Ventricles_E12.5_SRR8335337_peak_24560	133	.	7.97642	16.3197	13.3455	165
chr2	20760835	20760979	GSE124008_Akerberg_2019_GSM3518659_F_Tbx5_fb2_ChIP_Ventricles_E12.5_SRR8335337_peak_24561	67	.	5.33724	9.46637	6.72727	55
chr2	20771937	20772079	GSE124008_Akerberg_2019_GSM3518659_F_Tbx5_fb2_ChIP_Ventricles_E12.5_SRR8335337_peak_24562	57	.	5.23398	8.41843	5.72458	72
chr2	20894184	20894438	GSE124008_Akerberg_2019_GSM3518659_F_Tbx5_fb2_ChIP_Ventricles_E12.5_SRR8335337_peak_24563	166	.	6.915	19.6848	16.6176	133
chr2	20907282	20907614	GSE124008_Akerberg_2019_GSM3518659_F_Tbx5_fb2_ChIP_Ventricles_E12.5_SRR8335337_peak_24564	825	.	23.1957	86.4675	82.5653	187
chr2	20926606	20926965	GSE124008_Akerberg_2019_GSM3518659_F_Tbx5_fb2_ChIP_Ventricles_E12.5_SRR8335337_peak_24565	187	.	9.34125	21.8929	18.7754	138
chr2	20936944	20937352	GSE124008_Akerberg_2019_GSM3518659_F_Tbx5_fb2_ChIP_Ventricles_E12.5_SRR8335337_peak_24566	126	.	7.96933	15.6002	12.6389	268
chr2	20947334	20947476	GSE124008_Akerberg_2019_GSM3518659_F_Tbx5_fb2_ChIP_Ventricles_E12.5_SRR8335337_peak_24567	57	.	5.53791	8.41843	5.72458	79
chr2	20963440	20963666	GSE124008_Akerberg_2019_GSM3518659_F_Tbx5_fb2_ChIP_Ventricles_E12.5_SRR8335337_peak_24568	80	.	6.13415	10.827	8.04832	116
chr2	20968389	20968563	GSE124008_Akerberg_2019_GSM3518659_F_Tbx5_fb2_ChIP_Ventricles_E12.5_SRR8335337_peak_24569	40	.	4.58225	6.53951	4.01784	47
chr2	20968658	20968813	GSE124008_Akerberg_2019_GSM3518659_F_Tbx5_fb2_ChIP_Ventricles_E12.5_SRR8335337_peak_24570	57	.	5.21135	8.38129	5.72458	95
chr2	20969380	20969814	GSE124008_Akerberg_2019_GSM3518659_F_Tbx5_fb2_ChIP_Ventricles_E12.5_SRR8335337_peak_24571	57	.	5.21135	8.38129	5.72458	98
chr2	20969892	20970084	GSE124008_Akerberg_2019_GSM3518659_F_Tbx5_fb2_ChIP_Ventricles_E12.5_SRR8335337_peak_24572	40	.	4.62613	6.60804	4.05225	136
chr2	20971732	20971938	GSE124008_Akerberg_2019_GSM3518659_F_Tbx5_fb2_ChIP_Ventricles_E12.5_SRR8335337_peak_24573	115	.	6.39176	14.5125	11.579	87
chr2	20987999	20988181	GSE124008_Akerberg_2019_GSM3518659_F_Tbx5_fb2_ChIP_Ventricles_E12.5_SRR8335337_peak_24574	183	.	8.02957	21.4139	18.3057	87
chr2	21037289	21037439	GSE124008_Akerberg_2019_GSM3518659_F_Tbx5_fb2_ChIP_Ventricles_E12.5_SRR8335337_peak_24575	57	.	5.24675	8.41215	5.72458	77
chr2	21202873	21203037	GSE124008_Akerberg_2019_GSM3518659_F_Tbx5_fb2_ChIP_Ventricles_E12.5_SRR8335337_peak_24576	57	.	5.23398	8.41843	5.72458	56
chr2	21498225	21498386	GSE124008_Akerberg_2019_GSM3518659_F_Tbx5_fb2_ChIP_Ventricles_E12.5_SRR8335337_peak_24577	49	.	4.70081	7.53305	4.91191	88
chr2	21918080	21918281	GSE124008_Akerberg_2019_GSM3518659_F_Tbx5_fb2_ChIP_Ventricles_E12.5_SRR8335337_peak_24578	62	.	5.55603	8.9127	6.21268	102
chr2	21964105	21964406	GSE124008_Akerberg_2019_GSM3518659_F_Tbx5_fb2_ChIP_Ventricles_E12.5_SRR8335337_peak_24579	194	.	10.0968	22.5624	19.4278	171
chr2	21971626	21971899	GSE124008_Akerberg_2019_GSM3518659_F_Tbx5_fb2_ChIP_Ventricles_E12.5_SRR8335337_peak_24580	36	.	3.93506	6.17368	3.65599	89
chr2	22999059	22999336	GSE124008_Akerberg_2019_GSM3518659_F_Tbx5_fb2_ChIP_Ventricles_E12.5_SRR8335337_peak_24581	95	.	6.75362	12.3796	9.52866	140
chr2	23039819	23040028	GSE124008_Akerberg_2019_GSM3518659_F_Tbx5_fb2_ChIP_Ventricles_E12.5_SRR8335337_peak_24582	75	.	6.14576	10.3469	7.57132	119
chr2	23067661	23067838	GSE124008_Akerberg_2019_GSM3518659_F_Tbx5_fb2_ChIP_Ventricles_E12.5_SRR8335337_peak_24583	20	.	3.42824	4.37097	2.02641	126
chr2	23068091	23068823	GSE124008_Akerberg_2019_GSM3518659_F_Tbx5_fb2_ChIP_Ventricles_E12.5_SRR8335337_peak_24584	374	.	15.095	40.872	37.4297	120
chr2	23101039	23101213	GSE124008_Akerberg_2019_GSM3518659_F_Tbx5_fb2_ChIP_Ventricles_E12.5_SRR8335337_peak_24585	148	.	8.57718	17.8493	14.8141	81
chr2	23172293	23172475	GSE124008_Akerberg_2019_GSM3518659_F_Tbx5_fb2_ChIP_Ventricles_E12.5_SRR8335337_peak_24586	115	.	7.6654	14.5053	11.5735	82
chr2	23571768	23572128	GSE124008_Akerberg_2019_GSM3518659_F_Tbx5_fb2_ChIP_Ventricles_E12.5_SRR8335337_peak_24587	66	.	5.84184	9.36887	6.63149	236
chr2	24049772	24049928	GSE124008_Akerberg_2019_GSM3518659_F_Tbx5_fb2_ChIP_Ventricles_E12.5_SRR8335337_peak_24588	75	.	6.14576	10.3469	7.57132	67
chr2	24265477	24265723	GSE124008_Akerberg_2019_GSM3518659_F_Tbx5_fb2_ChIP_Ventricles_E12.5_SRR8335337_peak_24589	148	.	8.88111	17.8493	14.8141	123
chr2	24367558	24367782	GSE124008_Akerberg_2019_GSM3518659_F_Tbx5_fb2_ChIP_Ventricles_E12.5_SRR8335337_peak_24590	66	.	5.84184	9.36887	6.63149	110
chr2	24433750	24433994	GSE124008_Akerberg_2019_GSM3518659_F_Tbx5_fb2_ChIP_Ventricles_E12.5_SRR8335337_peak_24591	255	.	11.9204	28.8047	25.5439	126
chr2	24554175	24554363	GSE124008_Akerberg_2019_GSM3518659_F_Tbx5_fb2_ChIP_Ventricles_E12.5_SRR8335337_peak_24592	115	.	7.6654	14.5053	11.5735	105
chr2	24556431	24556641	GSE124008_Akerberg_2019_GSM3518659_F_Tbx5_fb2_ChIP_Ventricles_E12.5_SRR8335337_peak_24593	20	.	3.64049	4.3793	2.03272	108
chr2	24659460	24659617	GSE124008_Akerberg_2019_GSM3518659_F_Tbx5_fb2_ChIP_Ventricles_E12.5_SRR8335337_peak_24594	40	.	4.62613	6.60804	4.05225	49
chr2	24806190	24806371	GSE124008_Akerberg_2019_GSM3518659_F_Tbx5_fb2_ChIP_Ventricles_E12.5_SRR8335337_peak_24595	49	.	5.01726	7.60217	4.97942	102
chr2	24845382	24845596	GSE124008_Akerberg_2019_GSM3518659_F_Tbx5_fb2_ChIP_Ventricles_E12.5_SRR8335337_peak_24596	75	.	6.14576	10.3469	7.57132	113
chr2	24919039	24919286	GSE124008_Akerberg_2019_GSM3518659_F_Tbx5_fb2_ChIP_Ventricles_E12.5_SRR8335337_peak_24597	49	.	4.97378	7.53305	4.91191	80
chr2	24919427	24919690	GSE124008_Akerberg_2019_GSM3518659_F_Tbx5_fb2_ChIP_Ventricles_E12.5_SRR8335337_peak_24598	126	.	7.96933	15.6002	12.6389	124
chr2	24975078	24975348	GSE124008_Akerberg_2019_GSM3518659_F_Tbx5_fb2_ChIP_Ventricles_E12.5_SRR8335337_peak_24599	105	.	7.36147	13.4314	10.529	149
chr2	24975798	24975970	GSE124008_Akerberg_2019_GSM3518659_F_Tbx5_fb2_ChIP_Ventricles_E12.5_SRR8335337_peak_24600	66	.	5.84184	9.36887	6.63149	84
chr2	25054266	25054494	GSE124008_Akerberg_2019_GSM3518659_F_Tbx5_fb2_ChIP_Ventricles_E12.5_SRR8335337_peak_24601	115	.	7.6654	14.5053	11.5735	88
chr2	25127324	25127518	GSE124008_Akerberg_2019_GSM3518659_F_Tbx5_fb2_ChIP_Ventricles_E12.5_SRR8335337_peak_24602	23	.	3.14805	4.70046	2.34817	73
chr2	25128169	25128354	GSE124008_Akerberg_2019_GSM3518659_F_Tbx5_fb2_ChIP_Ventricles_E12.5_SRR8335337_peak_24603	57	.	5.53791	8.41843	5.72458	86
chr2	25152945	25153114	GSE124008_Akerberg_2019_GSM3518659_F_Tbx5_fb2_ChIP_Ventricles_E12.5_SRR8335337_peak_24604	65	.	4.75396	9.25272	6.54639	95
chr2	25167585	25167781	GSE124008_Akerberg_2019_GSM3518659_F_Tbx5_fb2_ChIP_Ventricles_E12.5_SRR8335337_peak_24605	115	.	7.6654	14.5053	11.5735	80
chr2	25193408	25193598	GSE124008_Akerberg_2019_GSM3518659_F_Tbx5_fb2_ChIP_Ventricles_E12.5_SRR8335337_peak_24606	194	.	10.0968	22.5624	19.4278	103
chr2	25198053	25198372	GSE124008_Akerberg_2019_GSM3518659_F_Tbx5_fb2_ChIP_Ventricles_E12.5_SRR8335337_peak_24607	242	.	11.6165	27.5278	24.2962	185
chr2	25211173	25211572	GSE124008_Akerberg_2019_GSM3518659_F_Tbx5_fb2_ChIP_Ventricles_E12.5_SRR8335337_peak_24608	105	.	7.05755	13.4314	10.529	262
chr2	25224220	25224421	GSE124008_Akerberg_2019_GSM3518659_F_Tbx5_fb2_ChIP_Ventricles_E12.5_SRR8335337_peak_24609	57	.	5.23398	8.41843	5.72458	119
chr2	25228706	25228882	GSE124008_Akerberg_2019_GSM3518659_F_Tbx5_fb2_ChIP_Ventricles_E12.5_SRR8335337_peak_24610	75	.	6.14576	10.3469	7.57132	93
chr2	25255245	25255494	GSE124008_Akerberg_2019_GSM3518659_F_Tbx5_fb2_ChIP_Ventricles_E12.5_SRR8335337_peak_24611	66	.	5.84184	9.36887	6.63149	112
chr2	25272211	25272579	GSE124008_Akerberg_2019_GSM3518659_F_Tbx5_fb2_ChIP_Ventricles_E12.5_SRR8335337_peak_24612	48	.	4.93005	7.49745	4.89154	241
chr2	25318920	25319061	GSE124008_Akerberg_2019_GSM3518659_F_Tbx5_fb2_ChIP_Ventricles_E12.5_SRR8335337_peak_24613	24	.	4.01827	4.93396	2.49119	93
chr2	25332518	25332747	GSE124008_Akerberg_2019_GSM3518659_F_Tbx5_fb2_ChIP_Ventricles_E12.5_SRR8335337_peak_24614	75	.	6.14576	10.3469	7.57132	90
chr2	25428401	25428701	GSE124008_Akerberg_2019_GSM3518659_F_Tbx5_fb2_ChIP_Ventricles_E12.5_SRR8335337_peak_24615	218	.	11.0086	25.0158	21.8286	132
chr2	25460603	25460769	GSE124008_Akerberg_2019_GSM3518659_F_Tbx5_fb2_ChIP_Ventricles_E12.5_SRR8335337_peak_24616	32	.	4.3222	5.7526	3.25072	71
chr2	25546342	25546483	GSE124008_Akerberg_2019_GSM3518659_F_Tbx5_fb2_ChIP_Ventricles_E12.5_SRR8335337_peak_24617	32	.	4.3222	5.7526	3.25072	68
chr2	25557624	25557971	GSE124008_Akerberg_2019_GSM3518659_F_Tbx5_fb2_ChIP_Ventricles_E12.5_SRR8335337_peak_24618	50	.	4.34451	7.66459	5.03934	95
chr2	25575109	25575329	GSE124008_Akerberg_2019_GSM3518659_F_Tbx5_fb2_ChIP_Ventricles_E12.5_SRR8335337_peak_24619	49	.	4.97378	7.53305	4.91191	112
chr2	25601004	25601341	GSE124008_Akerberg_2019_GSM3518659_F_Tbx5_fb2_ChIP_Ventricles_E12.5_SRR8335337_peak_24620	385	.	14.8006	42.0281	38.5778	231
chr2	25607775	25607974	GSE124008_Akerberg_2019_GSM3518659_F_Tbx5_fb2_ChIP_Ventricles_E12.5_SRR8335337_peak_24621	40	.	4.62613	6.60804	4.05225	61
chr2	25608340	25608526	GSE124008_Akerberg_2019_GSM3518659_F_Tbx5_fb2_ChIP_Ventricles_E12.5_SRR8335337_peak_24622	75	.	6.14576	10.3469	7.57132	96
chr2	25706613	25707137	GSE124008_Akerberg_2019_GSM3518659_F_Tbx5_fb2_ChIP_Ventricles_E12.5_SRR8335337_peak_24623	557	.	19.7199	59.4114	55.7689	133
chr2	25899089	25899300	GSE124008_Akerberg_2019_GSM3518659_F_Tbx5_fb2_ChIP_Ventricles_E12.5_SRR8335337_peak_24624	75	.	6.14576	10.3469	7.57132	109
chr2	26021492	26021828	GSE124008_Akerberg_2019_GSM3518659_F_Tbx5_fb2_ChIP_Ventricles_E12.5_SRR8335337_peak_24625	1124	.	33.1953	116.563	112.414	187
chr2	26088387	26088753	GSE124008_Akerberg_2019_GSM3518659_F_Tbx5_fb2_ChIP_Ventricles_E12.5_SRR8335337_peak_24626	530	.	19.5186	56.7196	53.0986	178
chr2	26098962	26099250	GSE124008_Akerberg_2019_GSM3518659_F_Tbx5_fb2_ChIP_Ventricles_E12.5_SRR8335337_peak_24627	255	.	12.2243	28.8047	25.5439	135
chr2	26100084	26100244	GSE124008_Akerberg_2019_GSM3518659_F_Tbx5_fb2_ChIP_Ventricles_E12.5_SRR8335337_peak_24628	75	.	6.14576	10.3469	7.57132	85
chr2	26116643	26116881	GSE124008_Akerberg_2019_GSM3518659_F_Tbx5_fb2_ChIP_Ventricles_E12.5_SRR8335337_peak_24629	320	.	13.744	35.3812	32.0184	107
chr2	26132886	26133159	GSE124008_Akerberg_2019_GSM3518659_F_Tbx5_fb2_ChIP_Ventricles_E12.5_SRR8335337_peak_24630	75	.	6.14576	10.3469	7.57132	174
chr2	26139800	26140194	GSE124008_Akerberg_2019_GSM3518659_F_Tbx5_fb2_ChIP_Ventricles_E12.5_SRR8335337_peak_24631	95	.	6.75362	12.3796	9.52866	258
chr2	26140291	26140546	GSE124008_Akerberg_2019_GSM3518659_F_Tbx5_fb2_ChIP_Ventricles_E12.5_SRR8335337_peak_24632	66	.	5.84184	9.36887	6.63149	162
chr2	26140632	26140827	GSE124008_Akerberg_2019_GSM3518659_F_Tbx5_fb2_ChIP_Ventricles_E12.5_SRR8335337_peak_24633	66	.	5.84184	9.36887	6.63149	87
chr2	26154133	26154320	GSE124008_Akerberg_2019_GSM3518659_F_Tbx5_fb2_ChIP_Ventricles_E12.5_SRR8335337_peak_24634	75	.	6.14576	10.3469	7.57132	113
chr2	26168925	26169130	GSE124008_Akerberg_2019_GSM3518659_F_Tbx5_fb2_ChIP_Ventricles_E12.5_SRR8335337_peak_24635	115	.	7.6654	14.5053	11.5735	83
chr2	26176655	26177313	GSE124008_Akerberg_2019_GSM3518659_F_Tbx5_fb2_ChIP_Ventricles_E12.5_SRR8335337_peak_24636	729	.	22.9896	76.7802	72.9595	301
chr2	26196164	26196382	GSE124008_Akerberg_2019_GSM3518659_F_Tbx5_fb2_ChIP_Ventricles_E12.5_SRR8335337_peak_24637	182	.	9.79289	21.359	18.2537	119
chr2	26208183	26208360	GSE124008_Akerberg_2019_GSM3518659_F_Tbx5_fb2_ChIP_Ventricles_E12.5_SRR8335337_peak_24638	95	.	6.75362	12.3796	9.52866	79
chr2	26227935	26228076	GSE124008_Akerberg_2019_GSM3518659_F_Tbx5_fb2_ChIP_Ventricles_E12.5_SRR8335337_peak_24639	24	.	4.01827	4.93396	2.49119	85
chr2	26234064	26234541	GSE124008_Akerberg_2019_GSM3518659_F_Tbx5_fb2_ChIP_Ventricles_E12.5_SRR8335337_peak_24640	66	.	5.51971	9.31879	6.60584	314
chr2	26305107	26305467	GSE124008_Akerberg_2019_GSM3518659_F_Tbx5_fb2_ChIP_Ventricles_E12.5_SRR8335337_peak_24641	458	.	17.695	49.3692	45.8267	194
chr2	26311951	26312245	GSE124008_Akerberg_2019_GSM3518659_F_Tbx5_fb2_ChIP_Ventricles_E12.5_SRR8335337_peak_24642	40	.	4.62613	6.60804	4.05225	47
chr2	26315439	26315607	GSE124008_Akerberg_2019_GSM3518659_F_Tbx5_fb2_ChIP_Ventricles_E12.5_SRR8335337_peak_24643	57	.	5.23398	8.41843	5.72458	63
chr2	26323963	26324104	GSE124008_Akerberg_2019_GSM3518659_F_Tbx5_fb2_ChIP_Ventricles_E12.5_SRR8335337_peak_24644	24	.	4.01827	4.93396	2.49119	77
chr2	26324933	26325287	GSE124008_Akerberg_2019_GSM3518659_F_Tbx5_fb2_ChIP_Ventricles_E12.5_SRR8335337_peak_24645	575	.	20.7343	61.2304	57.5591	207
chr2	26351967	26352194	GSE124008_Akerberg_2019_GSM3518659_F_Tbx5_fb2_ChIP_Ventricles_E12.5_SRR8335337_peak_24648	85	.	6.44969	11.351	8.53938	105
chr2	26380560	26380817	GSE124008_Akerberg_2019_GSM3518659_F_Tbx5_fb2_ChIP_Ventricles_E12.5_SRR8335337_peak_24649	282	.	12.0709	31.5779	28.2759	125
chr2	26409190	26409335	GSE124008_Akerberg_2019_GSM3518659_F_Tbx5_fb2_ChIP_Ventricles_E12.5_SRR8335337_peak_24650	49	.	4.74191	7.60217	4.97942	105
chr2	26444754	26445415	GSE124008_Akerberg_2019_GSM3518659_F_Tbx5_fb2_ChIP_Ventricles_E12.5_SRR8335337_peak_24651	320	.	13.744	35.3812	32.0184	433
chr2	26449484	26449717	GSE124008_Akerberg_2019_GSM3518659_F_Tbx5_fb2_ChIP_Ventricles_E12.5_SRR8335337_peak_24652	206	.	10.4007	23.7815	20.6141	115
chr2	26504070	26504211	GSE124008_Akerberg_2019_GSM3518659_F_Tbx5_fb2_ChIP_Ventricles_E12.5_SRR8335337_peak_24653	57	.	5.23398	8.41843	5.72458	87
chr2	26516356	26516599	GSE124008_Akerberg_2019_GSM3518659_F_Tbx5_fb2_ChIP_Ventricles_E12.5_SRR8335337_peak_24654	123	.	7.43048	15.2573	12.3147	117
chr2	26566185	26566488	GSE124008_Akerberg_2019_GSM3518659_F_Tbx5_fb2_ChIP_Ventricles_E12.5_SRR8335337_peak_24655	113	.	7.15752	14.2141	11.3009	181
chr2	26573430	26573716	GSE124008_Akerberg_2019_GSM3518659_F_Tbx5_fb2_ChIP_Ventricles_E12.5_SRR8335337_peak_24656	333	.	14.3518	36.7325	33.3505	129
chr2	26604339	26604504	GSE124008_Akerberg_2019_GSM3518659_F_Tbx5_fb2_ChIP_Ventricles_E12.5_SRR8335337_peak_24657	24	.	4.01827	4.93396	2.49119	100
chr2	26639161	26639388	GSE124008_Akerberg_2019_GSM3518659_F_Tbx5_fb2_ChIP_Ventricles_E12.5_SRR8335337_peak_24658	170	.	9.48897	20.1719	17.0897	104
chr2	26640132	26640366	GSE124008_Akerberg_2019_GSM3518659_F_Tbx5_fb2_ChIP_Ventricles_E12.5_SRR8335337_peak_24659	75	.	6.14576	10.3469	7.57132	190
chr2	26663279	26663463	GSE124008_Akerberg_2019_GSM3518659_F_Tbx5_fb2_ChIP_Ventricles_E12.5_SRR8335337_peak_24660	57	.	5.53791	8.41843	5.72458	110
chr2	26902975	26903116	GSE124008_Akerberg_2019_GSM3518659_F_Tbx5_fb2_ChIP_Ventricles_E12.5_SRR8335337_peak_24661	40	.	4.62613	6.60804	4.05225	75
chr2	26910445	26910638	GSE124008_Akerberg_2019_GSM3518659_F_Tbx5_fb2_ChIP_Ventricles_E12.5_SRR8335337_peak_24662	57	.	5.23398	8.41843	5.72458	69
chr2	26933311	26933507	GSE124008_Akerberg_2019_GSM3518659_F_Tbx5_fb2_ChIP_Ventricles_E12.5_SRR8335337_peak_24663	75	.	6.14576	10.3469	7.57132	88
chr2	26964293	26964569	GSE124008_Akerberg_2019_GSM3518659_F_Tbx5_fb2_ChIP_Ventricles_E12.5_SRR8335337_peak_24664	75	.	6.14576	10.3469	7.57132	123
chr2	27009706	27009860	GSE124008_Akerberg_2019_GSM3518659_F_Tbx5_fb2_ChIP_Ventricles_E12.5_SRR8335337_peak_24665	75	.	6.14576	10.3469	7.57132	71
chr2	27041156	27041324	GSE124008_Akerberg_2019_GSM3518659_F_Tbx5_fb2_ChIP_Ventricles_E12.5_SRR8335337_peak_24666	85	.	6.44969	11.351	8.53938	100
chr2	27079187	27079470	GSE124008_Akerberg_2019_GSM3518659_F_Tbx5_fb2_ChIP_Ventricles_E12.5_SRR8335337_peak_24667	487	.	18.3029	52.2832	48.7093	129
chr2	27096416	27096563	GSE124008_Akerberg_2019_GSM3518659_F_Tbx5_fb2_ChIP_Ventricles_E12.5_SRR8335337_peak_24668	101	.	4.58833	13.0386	10.1796	92
chr2	27096687	27096955	GSE124008_Akerberg_2019_GSM3518659_F_Tbx5_fb2_ChIP_Ventricles_E12.5_SRR8335337_peak_24669	244	.	9.69416	27.6708	24.4386	133
chr2	27097861	27098100	GSE124008_Akerberg_2019_GSM3518659_F_Tbx5_fb2_ChIP_Ventricles_E12.5_SRR8335337_peak_24670	81	.	5.36814	10.9285	8.1472	131
chr2	27104063	27104564	GSE124008_Akerberg_2019_GSM3518659_F_Tbx5_fb2_ChIP_Ventricles_E12.5_SRR8335337_peak_24671	105	.	7.36147	13.4314	10.529	89
chr2	27118474	27118739	GSE124008_Akerberg_2019_GSM3518659_F_Tbx5_fb2_ChIP_Ventricles_E12.5_SRR8335337_peak_24672	137	.	8.27326	16.7152	13.7221	93
chr2	27120222	27120704	GSE124008_Akerberg_2019_GSM3518659_F_Tbx5_fb2_ChIP_Ventricles_E12.5_SRR8335337_peak_24673	1860	.	48.3917	190.769	186.058	273
chr2	27166840	27167042	GSE124008_Akerberg_2019_GSM3518659_F_Tbx5_fb2_ChIP_Ventricles_E12.5_SRR8335337_peak_24674	57	.	5.53791	8.41843	5.72458	97
chr2	27179238	27179468	GSE124008_Akerberg_2019_GSM3518659_F_Tbx5_fb2_ChIP_Ventricles_E12.5_SRR8335337_peak_24675	53	.	4.97791	7.9961	5.36663	42
chr2	27181845	27182162	GSE124008_Akerberg_2019_GSM3518659_F_Tbx5_fb2_ChIP_Ventricles_E12.5_SRR8335337_peak_24676	148	.	8.88111	17.8493	14.8141	216
chr2	27183910	27184137	GSE124008_Akerberg_2019_GSM3518659_F_Tbx5_fb2_ChIP_Ventricles_E12.5_SRR8335337_peak_24677	48	.	4.93005	7.49745	4.89154	102
chr2	27187425	27187584	GSE124008_Akerberg_2019_GSM3518659_F_Tbx5_fb2_ChIP_Ventricles_E12.5_SRR8335337_peak_24678	66	.	5.84184	9.36887	6.63149	62
chr2	27195645	27196256	GSE124008_Akerberg_2019_GSM3518659_F_Tbx5_fb2_ChIP_Ventricles_E12.5_SRR8335337_peak_24679	1332	.	37.7542	137.572	133.257	363
chr2	27198682	27199260	GSE124008_Akerberg_2019_GSM3518659_F_Tbx5_fb2_ChIP_Ventricles_E12.5_SRR8335337_peak_24680	206	.	10.7047	23.7815	20.6141	327
chr2	27205648	27205899	GSE124008_Akerberg_2019_GSM3518659_F_Tbx5_fb2_ChIP_Ventricles_E12.5_SRR8335337_peak_24681	133	.	7.97642	16.3197	13.3455	130
chr2	27206559	27206849	GSE124008_Akerberg_2019_GSM3518659_F_Tbx5_fb2_ChIP_Ventricles_E12.5_SRR8335337_peak_24682	85	.	6.44969	11.351	8.53938	104
chr2	27209931	27210246	GSE124008_Akerberg_2019_GSM3518659_F_Tbx5_fb2_ChIP_Ventricles_E12.5_SRR8335337_peak_24683	1005	.	30.46	104.625	100.568	140
chr2	27210339	27210594	GSE124008_Akerberg_2019_GSM3518659_F_Tbx5_fb2_ChIP_Ventricles_E12.5_SRR8335337_peak_24684	105	.	7.05755	13.4314	10.529	173
chr2	27217974	27218504	GSE124008_Akerberg_2019_GSM3518659_F_Tbx5_fb2_ChIP_Ventricles_E12.5_SRR8335337_peak_24685	1227	.	35.3228	126.986	122.753	329
chr2	27228926	27229069	GSE124008_Akerberg_2019_GSM3518659_F_Tbx5_fb2_ChIP_Ventricles_E12.5_SRR8335337_peak_24686	57	.	5.53791	8.41843	5.72458	81
chr2	27281284	27281780	GSE124008_Akerberg_2019_GSM3518659_F_Tbx5_fb2_ChIP_Ventricles_E12.5_SRR8335337_peak_24687	199	.	9.88719	23.0554	19.9151	140
chr2	27317259	27317627	GSE124008_Akerberg_2019_GSM3518659_F_Tbx5_fb2_ChIP_Ventricles_E12.5_SRR8335337_peak_24688	698	.	23.4696	73.5935	69.8077	187
chr2	27355585	27355937	GSE124008_Akerberg_2019_GSM3518659_F_Tbx5_fb2_ChIP_Ventricles_E12.5_SRR8335337_peak_24689	1656	.	44.4406	170.223	165.66	145
chr2	27379782	27379988	GSE124008_Akerberg_2019_GSM3518659_F_Tbx5_fb2_ChIP_Ventricles_E12.5_SRR8335337_peak_24690	137	.	8.27326	16.7152	13.7221	109
chr2	27389981	27390146	GSE124008_Akerberg_2019_GSM3518659_F_Tbx5_fb2_ChIP_Ventricles_E12.5_SRR8335337_peak_24691	24	.	4.01827	4.93396	2.49119	121
chr2	27390784	27391077	GSE124008_Akerberg_2019_GSM3518659_F_Tbx5_fb2_ChIP_Ventricles_E12.5_SRR8335337_peak_24692	333	.	14.3518	36.7325	33.3505	154
chr2	27391285	27391492	GSE124008_Akerberg_2019_GSM3518659_F_Tbx5_fb2_ChIP_Ventricles_E12.5_SRR8335337_peak_24693	66	.	5.84184	9.36887	6.63149	103
chr2	27394371	27394626	GSE124008_Akerberg_2019_GSM3518659_F_Tbx5_fb2_ChIP_Ventricles_E12.5_SRR8335337_peak_24694	159	.	9.18504	19.0018	15.9431	140
chr2	27414242	27414540	GSE124008_Akerberg_2019_GSM3518659_F_Tbx5_fb2_ChIP_Ventricles_E12.5_SRR8335337_peak_24695	75	.	6.14576	10.3469	7.57132	184
chr2	27426723	27427228	GSE124008_Akerberg_2019_GSM3518659_F_Tbx5_fb2_ChIP_Ventricles_E12.5_SRR8335337_peak_24696	374	.	15.2636	40.8528	37.4109	357
chr2	27447839	27448007	GSE124008_Akerberg_2019_GSM3518659_F_Tbx5_fb2_ChIP_Ventricles_E12.5_SRR8335337_peak_24697	48	.	4.93005	7.49745	4.89154	81
chr2	27475540	27475724	GSE124008_Akerberg_2019_GSM3518659_F_Tbx5_fb2_ChIP_Ventricles_E12.5_SRR8335337_peak_24698	19	.	3.60894	4.33257	1.98847	64
chr2	27504106	27504331	GSE124008_Akerberg_2019_GSM3518659_F_Tbx5_fb2_ChIP_Ventricles_E12.5_SRR8335337_peak_24699	33	.	4.15488	5.86499	3.35265	129
chr2	27507190	27507355	GSE124008_Akerberg_2019_GSM3518659_F_Tbx5_fb2_ChIP_Ventricles_E12.5_SRR8335337_peak_24700	93	.	6.61158	12.1886	9.36001	76
chr2	27539789	27540016	GSE124008_Akerberg_2019_GSM3518659_F_Tbx5_fb2_ChIP_Ventricles_E12.5_SRR8335337_peak_24701	148	.	8.88111	17.8493	14.8141	89
chr2	27565165	27566051	GSE124008_Akerberg_2019_GSM3518659_F_Tbx5_fb2_ChIP_Ventricles_E12.5_SRR8335337_peak_24702	1403	.	39.2739	144.716	140.345	369
chr2	27573124	27573455	GSE124008_Akerberg_2019_GSM3518659_F_Tbx5_fb2_ChIP_Ventricles_E12.5_SRR8335337_peak_24703	374	.	15.2636	40.8528	37.4109	201
chr2	27593355	27593506	GSE124008_Akerberg_2019_GSM3518659_F_Tbx5_fb2_ChIP_Ventricles_E12.5_SRR8335337_peak_24704	57	.	5.23398	8.41843	5.72458	82
chr2	27631822	27632003	GSE124008_Akerberg_2019_GSM3518659_F_Tbx5_fb2_ChIP_Ventricles_E12.5_SRR8335337_peak_24705	40	.	4.62613	6.60804	4.05225	117
chr2	27636842	27637219	GSE124008_Akerberg_2019_GSM3518659_F_Tbx5_fb2_ChIP_Ventricles_E12.5_SRR8335337_peak_24706	713	.	23.7736	75.1708	71.3665	237
chr2	27676627	27677084	GSE124008_Akerberg_2019_GSM3518659_F_Tbx5_fb2_ChIP_Ventricles_E12.5_SRR8335337_peak_24707	48	.	4.93005	7.49745	4.89154	357
chr2	27679689	27679913	GSE124008_Akerberg_2019_GSM3518659_F_Tbx5_fb2_ChIP_Ventricles_E12.5_SRR8335337_peak_24708	206	.	10.7047	23.7815	20.6141	88
chr2	27692602	27693002	GSE124008_Akerberg_2019_GSM3518659_F_Tbx5_fb2_ChIP_Ventricles_E12.5_SRR8335337_peak_24709	575	.	16.4233	61.1861	57.5282	214
chr2	27699623	27699849	GSE124008_Akerberg_2019_GSM3518659_F_Tbx5_fb2_ChIP_Ventricles_E12.5_SRR8335337_peak_24710	126	.	7.96933	15.6002	12.6389	108
chr2	27718743	27718941	GSE124008_Akerberg_2019_GSM3518659_F_Tbx5_fb2_ChIP_Ventricles_E12.5_SRR8335337_peak_24711	57	.	5.23398	8.41843	5.72458	115
chr2	27729127	27729362	GSE124008_Akerberg_2019_GSM3518659_F_Tbx5_fb2_ChIP_Ventricles_E12.5_SRR8335337_peak_24712	165	.	8.79532	19.6141	16.5475	122
chr2	27734023	27734194	GSE124008_Akerberg_2019_GSM3518659_F_Tbx5_fb2_ChIP_Ventricles_E12.5_SRR8335337_peak_24713	95	.	6.75362	12.3796	9.52866	100
chr2	27751268	27751414	GSE124008_Akerberg_2019_GSM3518659_F_Tbx5_fb2_ChIP_Ventricles_E12.5_SRR8335337_peak_24714	48	.	4.93005	7.49745	4.89154	71
chr2	27756390	27756600	GSE124008_Akerberg_2019_GSM3518659_F_Tbx5_fb2_ChIP_Ventricles_E12.5_SRR8335337_peak_24715	133	.	7.97642	16.3197	13.3455	115
chr2	27762546	27762737	GSE124008_Akerberg_2019_GSM3518659_F_Tbx5_fb2_ChIP_Ventricles_E12.5_SRR8335337_peak_24716	148	.	8.88111	17.8493	14.8141	63
chr2	27766376	27766661	GSE124008_Akerberg_2019_GSM3518659_F_Tbx5_fb2_ChIP_Ventricles_E12.5_SRR8335337_peak_24717	66	.	5.84184	9.36887	6.63149	104
chr2	27798958	27799463	GSE124008_Akerberg_2019_GSM3518659_F_Tbx5_fb2_ChIP_Ventricles_E12.5_SRR8335337_peak_24718	187	.	9.61422	21.8929	18.7754	123
chr2	27809693	27809999	GSE124008_Akerberg_2019_GSM3518659_F_Tbx5_fb2_ChIP_Ventricles_E12.5_SRR8335337_peak_24719	93	.	6.33861	12.1886	9.36001	182
chr2	27810877	27811123	GSE124008_Akerberg_2019_GSM3518659_F_Tbx5_fb2_ChIP_Ventricles_E12.5_SRR8335337_peak_24720	255	.	11.9204	28.8047	25.5439	129
chr2	27813288	27813569	GSE124008_Akerberg_2019_GSM3518659_F_Tbx5_fb2_ChIP_Ventricles_E12.5_SRR8335337_peak_24721	105	.	7.05755	13.4314	10.529	71
chr2	27836298	27836583	GSE124008_Akerberg_2019_GSM3518659_F_Tbx5_fb2_ChIP_Ventricles_E12.5_SRR8335337_peak_24722	279	.	10.2815	31.2332	27.9442	132
chr2	27858324	27858586	GSE124008_Akerberg_2019_GSM3518659_F_Tbx5_fb2_ChIP_Ventricles_E12.5_SRR8335337_peak_24723	32	.	4.3222	5.7526	3.25072	29
chr2	27860523	27860672	GSE124008_Akerberg_2019_GSM3518659_F_Tbx5_fb2_ChIP_Ventricles_E12.5_SRR8335337_peak_24724	74	.	5.79268	10.2513	7.49917	61
chr2	27862154	27862384	GSE124008_Akerberg_2019_GSM3518659_F_Tbx5_fb2_ChIP_Ventricles_E12.5_SRR8335337_peak_24725	242	.	11.6165	27.5278	24.2962	120
chr2	27871099	27871345	GSE124008_Akerberg_2019_GSM3518659_F_Tbx5_fb2_ChIP_Ventricles_E12.5_SRR8335337_peak_24726	57	.	5.23398	8.41843	5.72458	121
chr2	27880068	27880271	GSE124008_Akerberg_2019_GSM3518659_F_Tbx5_fb2_ChIP_Ventricles_E12.5_SRR8335337_peak_24727	137	.	8.27326	16.7152	13.7221	103
chr2	27885833	27886152	GSE124008_Akerberg_2019_GSM3518659_F_Tbx5_fb2_ChIP_Ventricles_E12.5_SRR8335337_peak_24728	32	.	4.3222	5.7526	3.25072	10
chr2	27886268	27886433	GSE124008_Akerberg_2019_GSM3518659_F_Tbx5_fb2_ChIP_Ventricles_E12.5_SRR8335337_peak_24729	57	.	5.53791	8.41843	5.72458	128
chr2	27901358	27901748	GSE124008_Akerberg_2019_GSM3518659_F_Tbx5_fb2_ChIP_Ventricles_E12.5_SRR8335337_peak_24730	255	.	11.9204	28.8047	25.5439	129
chr2	27934284	27934461	GSE124008_Akerberg_2019_GSM3518659_F_Tbx5_fb2_ChIP_Ventricles_E12.5_SRR8335337_peak_24731	40	.	4.62613	6.60804	4.05225	37
chr2	28008414	28008653	GSE124008_Akerberg_2019_GSM3518659_F_Tbx5_fb2_ChIP_Ventricles_E12.5_SRR8335337_peak_24732	153	.	7.41539	18.3673	15.3284	130
chr2	28031714	28031945	GSE124008_Akerberg_2019_GSM3518659_F_Tbx5_fb2_ChIP_Ventricles_E12.5_SRR8335337_peak_24733	137	.	8.27326	16.7152	13.7221	126
chr2	28085541	28085718	GSE124008_Akerberg_2019_GSM3518659_F_Tbx5_fb2_ChIP_Ventricles_E12.5_SRR8335337_peak_24734	85	.	6.44969	11.351	8.53938	107
chr2	28091145	28091296	GSE124008_Akerberg_2019_GSM3518659_F_Tbx5_fb2_ChIP_Ventricles_E12.5_SRR8335337_peak_24735	40	.	4.62613	6.60804	4.05225	70
chr2	28093452	28093593	GSE124008_Akerberg_2019_GSM3518659_F_Tbx5_fb2_ChIP_Ventricles_E12.5_SRR8335337_peak_24736	40	.	4.62613	6.60804	4.05225	77
chr2	28138651	28138966	GSE124008_Akerberg_2019_GSM3518659_F_Tbx5_fb2_ChIP_Ventricles_E12.5_SRR8335337_peak_24737	57	.	5.53791	8.41843	5.72458	126
chr2	28219063	28219239	GSE124008_Akerberg_2019_GSM3518659_F_Tbx5_fb2_ChIP_Ventricles_E12.5_SRR8335337_peak_24738	40	.	4.62613	6.60804	4.05225	56
chr2	28395193	28395353	GSE124008_Akerberg_2019_GSM3518659_F_Tbx5_fb2_ChIP_Ventricles_E12.5_SRR8335337_peak_24739	95	.	6.75362	12.3796	9.52866	87
chr2	28415689	28416143	GSE124008_Akerberg_2019_GSM3518659_F_Tbx5_fb2_ChIP_Ventricles_E12.5_SRR8335337_peak_24740	210	.	10.1602	24.2325	21.0602	287
chr2	28446859	28447202	GSE124008_Akerberg_2019_GSM3518659_F_Tbx5_fb2_ChIP_Ventricles_E12.5_SRR8335337_peak_24741	48	.	4.93005	7.49745	4.89154	125
chr2	28513180	28513342	GSE124008_Akerberg_2019_GSM3518659_F_Tbx5_fb2_ChIP_Ventricles_E12.5_SRR8335337_peak_24742	40	.	4.62613	6.60804	4.05225	120
chr2	28533425	28533735	GSE124008_Akerberg_2019_GSM3518659_F_Tbx5_fb2_ChIP_Ventricles_E12.5_SRR8335337_peak_24743	48	.	4.93005	7.49745	4.89154	119
chr2	28582897	28583147	GSE124008_Akerberg_2019_GSM3518659_F_Tbx5_fb2_ChIP_Ventricles_E12.5_SRR8335337_peak_24744	148	.	8.57718	17.8493	14.8141	159
chr2	28621759	28621954	GSE124008_Akerberg_2019_GSM3518659_F_Tbx5_fb2_ChIP_Ventricles_E12.5_SRR8335337_peak_24745	230	.	11.3125	26.2647	23.0573	106
chr2	28640979	28641331	GSE124008_Akerberg_2019_GSM3518659_F_Tbx5_fb2_ChIP_Ventricles_E12.5_SRR8335337_peak_24746	439	.	16.1654	47.495	43.984	209
chr2	28775844	28775985	GSE124008_Akerberg_2019_GSM3518659_F_Tbx5_fb2_ChIP_Ventricles_E12.5_SRR8335337_peak_24747	57	.	5.23398	8.41843	5.72458	33
chr2	28777868	28778204	GSE124008_Akerberg_2019_GSM3518659_F_Tbx5_fb2_ChIP_Ventricles_E12.5_SRR8335337_peak_24748	698	.	23.4696	73.5935	69.8077	140
chr2	28839951	28840732	GSE124008_Akerberg_2019_GSM3518659_F_Tbx5_fb2_ChIP_Ventricles_E12.5_SRR8335337_peak_24749	401	.	16.1754	43.6523	40.179	442
chr2	28916138	28916383	GSE124008_Akerberg_2019_GSM3518659_F_Tbx5_fb2_ChIP_Ventricles_E12.5_SRR8335337_peak_24750	268	.	12.5282	30.0949	26.8165	113
chr2	28939185	28939401	GSE124008_Akerberg_2019_GSM3518659_F_Tbx5_fb2_ChIP_Ventricles_E12.5_SRR8335337_peak_24751	218	.	11.0086	25.0158	21.8286	132
chr2	28998207	28998558	GSE124008_Akerberg_2019_GSM3518659_F_Tbx5_fb2_ChIP_Ventricles_E12.5_SRR8335337_peak_24752	346	.	13.9817	38.0296	34.6362	210
chr2	29054318	29054464	GSE124008_Akerberg_2019_GSM3518659_F_Tbx5_fb2_ChIP_Ventricles_E12.5_SRR8335337_peak_24753	49	.	4.97378	7.53305	4.91191	33
chr2	29125003	29125236	GSE124008_Akerberg_2019_GSM3518659_F_Tbx5_fb2_ChIP_Ventricles_E12.5_SRR8335337_peak_24754	95	.	6.75362	12.3796	9.52866	109
chr2	29194623	29194899	GSE124008_Akerberg_2019_GSM3518659_F_Tbx5_fb2_ChIP_Ventricles_E12.5_SRR8335337_peak_24755	75	.	6.14576	10.3469	7.57132	117
chr2	29277727	29278175	GSE124008_Akerberg_2019_GSM3518659_F_Tbx5_fb2_ChIP_Ventricles_E12.5_SRR8335337_peak_24756	360	.	14.9597	39.4686	36.0499	241
chr2	29346717	29346963	GSE124008_Akerberg_2019_GSM3518659_F_Tbx5_fb2_ChIP_Ventricles_E12.5_SRR8335337_peak_24757	105	.	7.05755	13.4314	10.529	162
chr2	29385429	29385666	GSE124008_Akerberg_2019_GSM3518659_F_Tbx5_fb2_ChIP_Ventricles_E12.5_SRR8335337_peak_24758	159	.	9.18504	19.0018	15.9431	75
chr2	29415279	29415438	GSE124008_Akerberg_2019_GSM3518659_F_Tbx5_fb2_ChIP_Ventricles_E12.5_SRR8335337_peak_24759	85	.	6.44969	11.351	8.53938	84
chr2	29426862	29427118	GSE124008_Akerberg_2019_GSM3518659_F_Tbx5_fb2_ChIP_Ventricles_E12.5_SRR8335337_peak_24760	93	.	6.61158	12.1886	9.36001	161
chr2	29438877	29439086	GSE124008_Akerberg_2019_GSM3518659_F_Tbx5_fb2_ChIP_Ventricles_E12.5_SRR8335337_peak_24761	66	.	5.84184	9.36887	6.63149	69
chr2	29463120	29463287	GSE124008_Akerberg_2019_GSM3518659_F_Tbx5_fb2_ChIP_Ventricles_E12.5_SRR8335337_peak_24762	51	.	4.83422	7.73084	5.10498	52
chr2	29463369	29463659	GSE124008_Akerberg_2019_GSM3518659_F_Tbx5_fb2_ChIP_Ventricles_E12.5_SRR8335337_peak_24763	113	.	7.15752	14.2141	11.3009	198
chr2	29466382	29466571	GSE124008_Akerberg_2019_GSM3518659_F_Tbx5_fb2_ChIP_Ventricles_E12.5_SRR8335337_peak_24764	123	.	7.43048	15.2573	12.3147	96
chr2	29512832	29513186	GSE124008_Akerberg_2019_GSM3518659_F_Tbx5_fb2_ChIP_Ventricles_E12.5_SRR8335337_peak_24765	501	.	18.6068	53.7535	50.1587	176
chr2	29524283	29524629	GSE124008_Akerberg_2019_GSM3518659_F_Tbx5_fb2_ChIP_Ventricles_E12.5_SRR8335337_peak_24766	1244	.	35.9307	128.739	124.491	199
chr2	29536205	29536364	GSE124008_Akerberg_2019_GSM3518659_F_Tbx5_fb2_ChIP_Ventricles_E12.5_SRR8335337_peak_24767	57	.	5.24675	8.41215	5.72458	80
chr2	29541230	29541434	GSE124008_Akerberg_2019_GSM3518659_F_Tbx5_fb2_ChIP_Ventricles_E12.5_SRR8335337_peak_24768	126	.	7.96933	15.6002	12.6389	121
chr2	29603923	29604196	GSE124008_Akerberg_2019_GSM3518659_F_Tbx5_fb2_ChIP_Ventricles_E12.5_SRR8335337_peak_24769	163	.	7.62012	19.3689	16.3076	139
chr2	29619547	29619724	GSE124008_Akerberg_2019_GSM3518659_F_Tbx5_fb2_ChIP_Ventricles_E12.5_SRR8335337_peak_24770	85	.	6.44969	11.351	8.53938	108
chr2	29646682	29647043	GSE124008_Akerberg_2019_GSM3518659_F_Tbx5_fb2_ChIP_Ventricles_E12.5_SRR8335337_peak_24771	646	.	21.7433	68.4356	64.6987	198
chr2	29663404	29663594	GSE124008_Akerberg_2019_GSM3518659_F_Tbx5_fb2_ChIP_Ventricles_E12.5_SRR8335337_peak_24772	84	.	6.06565	11.2084	8.41994	100
chr2	29691402	29691709	GSE124008_Akerberg_2019_GSM3518659_F_Tbx5_fb2_ChIP_Ventricles_E12.5_SRR8335337_peak_24773	85	.	6.44969	11.351	8.53938	172
chr2	29693570	29693740	GSE124008_Akerberg_2019_GSM3518659_F_Tbx5_fb2_ChIP_Ventricles_E12.5_SRR8335337_peak_24774	66	.	5.84184	9.36887	6.63149	88
chr2	29716643	29716792	GSE124008_Akerberg_2019_GSM3518659_F_Tbx5_fb2_ChIP_Ventricles_E12.5_SRR8335337_peak_24775	48	.	4.93005	7.49745	4.89154	41
chr2	29716888	29717159	GSE124008_Akerberg_2019_GSM3518659_F_Tbx5_fb2_ChIP_Ventricles_E12.5_SRR8335337_peak_24776	73	.	5.16341	10.0802	7.33564	99
chr2	29787619	29787763	GSE124008_Akerberg_2019_GSM3518659_F_Tbx5_fb2_ChIP_Ventricles_E12.5_SRR8335337_peak_24777	18	.	3.11616	4.14638	1.83439	115
chr2	29818116	29818267	GSE124008_Akerberg_2019_GSM3518659_F_Tbx5_fb2_ChIP_Ventricles_E12.5_SRR8335337_peak_24778	48	.	4.93005	7.49745	4.89154	53
chr2	29838153	29838350	GSE124008_Akerberg_2019_GSM3518659_F_Tbx5_fb2_ChIP_Ventricles_E12.5_SRR8335337_peak_24779	105	.	7.36147	13.4314	10.529	93
chr2	29869047	29869406	GSE124008_Akerberg_2019_GSM3518659_F_Tbx5_fb2_ChIP_Ventricles_E12.5_SRR8335337_peak_24780	36	.	3.93506	6.17368	3.65599	225
chr2	29935286	29935613	GSE124008_Akerberg_2019_GSM3518659_F_Tbx5_fb2_ChIP_Ventricles_E12.5_SRR8335337_peak_24781	123	.	7.43048	15.2573	12.3147	126
chr2	29944833	29945091	GSE124008_Akerberg_2019_GSM3518659_F_Tbx5_fb2_ChIP_Ventricles_E12.5_SRR8335337_peak_24782	24	.	4.01827	4.93396	2.49119	66
chr2	29965319	29965460	GSE124008_Akerberg_2019_GSM3518659_F_Tbx5_fb2_ChIP_Ventricles_E12.5_SRR8335337_peak_24783	57	.	5.53791	8.41843	5.72458	74
chr2	29965582	29966150	GSE124008_Akerberg_2019_GSM3518659_F_Tbx5_fb2_ChIP_Ventricles_E12.5_SRR8335337_peak_24784	57	.	5.53791	8.41843	5.72458	473
chr2	29972316	29972467	GSE124008_Akerberg_2019_GSM3518659_F_Tbx5_fb2_ChIP_Ventricles_E12.5_SRR8335337_peak_24785	36	.	3.93506	6.17368	3.65599	49
chr2	30018377	30018573	GSE124008_Akerberg_2019_GSM3518659_F_Tbx5_fb2_ChIP_Ventricles_E12.5_SRR8335337_peak_24786	75	.	6.14576	10.3469	7.57132	55
chr2	30042564	30042788	GSE124008_Akerberg_2019_GSM3518659_F_Tbx5_fb2_ChIP_Ventricles_E12.5_SRR8335337_peak_24787	170	.	9.48897	20.1719	17.0897	106
chr2	30066103	30066841	GSE124008_Akerberg_2019_GSM3518659_F_Tbx5_fb2_ChIP_Ventricles_E12.5_SRR8335337_peak_24788	85	.	6.44969	11.351	8.53938	120
chr2	30077508	30077791	GSE124008_Akerberg_2019_GSM3518659_F_Tbx5_fb2_ChIP_Ventricles_E12.5_SRR8335337_peak_24789	57	.	5.53791	8.41843	5.72458	132
chr2	30124473	30124667	GSE124008_Akerberg_2019_GSM3518659_F_Tbx5_fb2_ChIP_Ventricles_E12.5_SRR8335337_peak_24790	95	.	6.75362	12.3796	9.52866	80
chr2	30133593	30133835	GSE124008_Akerberg_2019_GSM3518659_F_Tbx5_fb2_ChIP_Ventricles_E12.5_SRR8335337_peak_24791	48	.	4.93005	7.49745	4.89154	171
chr2	30171478	30171757	GSE124008_Akerberg_2019_GSM3518659_F_Tbx5_fb2_ChIP_Ventricles_E12.5_SRR8335337_peak_24792	40	.	4.62613	6.60804	4.05225	46
chr2	30178367	30178583	GSE124008_Akerberg_2019_GSM3518659_F_Tbx5_fb2_ChIP_Ventricles_E12.5_SRR8335337_peak_24793	159	.	9.18504	19.0018	15.9431	78
chr2	30239930	30240239	GSE124008_Akerberg_2019_GSM3518659_F_Tbx5_fb2_ChIP_Ventricles_E12.5_SRR8335337_peak_24797	206	.	10.7047	23.7815	20.6141	204
chr2	30265985	30266191	GSE124008_Akerberg_2019_GSM3518659_F_Tbx5_fb2_ChIP_Ventricles_E12.5_SRR8335337_peak_24798	95	.	6.75362	12.3796	9.52866	140
chr2	30286286	30286594	GSE124008_Akerberg_2019_GSM3518659_F_Tbx5_fb2_ChIP_Ventricles_E12.5_SRR8335337_peak_24799	75	.	6.14576	10.3469	7.57132	101
chr2	30337103	30337608	GSE124008_Akerberg_2019_GSM3518659_F_Tbx5_fb2_ChIP_Ventricles_E12.5_SRR8335337_peak_24800	1529	.	41.7053	157.375	152.912	203
chr2	30344023	30344222	GSE124008_Akerberg_2019_GSM3518659_F_Tbx5_fb2_ChIP_Ventricles_E12.5_SRR8335337_peak_24801	66	.	5.84184	9.36887	6.63149	108
chr2	30357644	30357890	GSE124008_Akerberg_2019_GSM3518659_F_Tbx5_fb2_ChIP_Ventricles_E12.5_SRR8335337_peak_24802	218	.	11.0086	25.0158	21.8286	137
chr2	30363787	30364089	GSE124008_Akerberg_2019_GSM3518659_F_Tbx5_fb2_ChIP_Ventricles_E12.5_SRR8335337_peak_24803	81	.	5.36814	10.9285	8.1472	132
chr2	30366272	30366502	GSE124008_Akerberg_2019_GSM3518659_F_Tbx5_fb2_ChIP_Ventricles_E12.5_SRR8335337_peak_24804	206	.	10.7047	23.7815	20.6141	138
chr2	30415595	30415836	GSE124008_Akerberg_2019_GSM3518659_F_Tbx5_fb2_ChIP_Ventricles_E12.5_SRR8335337_peak_24805	57	.	5.53791	8.41843	5.72458	140
chr2	30416124	30416265	GSE124008_Akerberg_2019_GSM3518659_F_Tbx5_fb2_ChIP_Ventricles_E12.5_SRR8335337_peak_24806	32	.	4.3222	5.7526	3.25072	51
chr2	30440354	30440539	GSE124008_Akerberg_2019_GSM3518659_F_Tbx5_fb2_ChIP_Ventricles_E12.5_SRR8335337_peak_24807	50	.	4.34451	7.66459	5.03934	106
chr2	30441752	30442076	GSE124008_Akerberg_2019_GSM3518659_F_Tbx5_fb2_ChIP_Ventricles_E12.5_SRR8335337_peak_24808	206	.	10.4007	23.7815	20.6141	121
chr2	30456648	30456982	GSE124008_Akerberg_2019_GSM3518659_F_Tbx5_fb2_ChIP_Ventricles_E12.5_SRR8335337_peak_24809	523	.	18.0762	55.9602	52.3485	156
chr2	30463717	30464392	GSE124008_Akerberg_2019_GSM3518659_F_Tbx5_fb2_ChIP_Ventricles_E12.5_SRR8335337_peak_24810	1479	.	27.2238	152.408	147.981	459
chr2	30469986	30470133	GSE124008_Akerberg_2019_GSM3518659_F_Tbx5_fb2_ChIP_Ventricles_E12.5_SRR8335337_peak_24811	24	.	3.71434	4.93396	2.49119	8
chr2	30471976	30472203	GSE124008_Akerberg_2019_GSM3518659_F_Tbx5_fb2_ChIP_Ventricles_E12.5_SRR8335337_peak_24812	75	.	6.14576	10.3469	7.57132	90
chr2	30472427	30472619	GSE124008_Akerberg_2019_GSM3518659_F_Tbx5_fb2_ChIP_Ventricles_E12.5_SRR8335337_peak_24813	40	.	4.62613	6.60804	4.05225	94
chr2	30473619	30473819	GSE124008_Akerberg_2019_GSM3518659_F_Tbx5_fb2_ChIP_Ventricles_E12.5_SRR8335337_peak_24814	57	.	5.23398	8.41843	5.72458	140
chr2	30473955	30474182	GSE124008_Akerberg_2019_GSM3518659_F_Tbx5_fb2_ChIP_Ventricles_E12.5_SRR8335337_peak_24815	19	.	3.60894	4.33257	1.98847	96
chr2	30504057	30504232	GSE124008_Akerberg_2019_GSM3518659_F_Tbx5_fb2_ChIP_Ventricles_E12.5_SRR8335337_peak_24816	105	.	7.05755	13.4314	10.529	77
chr2	30513156	30513373	GSE124008_Akerberg_2019_GSM3518659_F_Tbx5_fb2_ChIP_Ventricles_E12.5_SRR8335337_peak_24817	126	.	7.96933	15.6002	12.6389	113
chr2	30524707	30524967	GSE124008_Akerberg_2019_GSM3518659_F_Tbx5_fb2_ChIP_Ventricles_E12.5_SRR8335337_peak_24818	523	.	18.0762	55.9602	52.3485	120
chr2	30541690	30541944	GSE124008_Akerberg_2019_GSM3518659_F_Tbx5_fb2_ChIP_Ventricles_E12.5_SRR8335337_peak_24819	66	.	5.51971	9.31879	6.60584	67
chr2	30604985	30605184	GSE124008_Akerberg_2019_GSM3518659_F_Tbx5_fb2_ChIP_Ventricles_E12.5_SRR8335337_peak_24820	40	.	4.62613	6.60804	4.05225	115
chr2	30652609	30652907	GSE124008_Akerberg_2019_GSM3518659_F_Tbx5_fb2_ChIP_Ventricles_E12.5_SRR8335337_peak_24821	18	.	2.82049	4.11731	1.83439	209
chr2	30660488	30660682	GSE124008_Akerberg_2019_GSM3518659_F_Tbx5_fb2_ChIP_Ventricles_E12.5_SRR8335337_peak_24822	33	.	4.15488	5.86499	3.35265	136
chr2	30676936	30677479	GSE124008_Akerberg_2019_GSM3518659_F_Tbx5_fb2_ChIP_Ventricles_E12.5_SRR8335337_peak_24823	282	.	12.0709	31.5779	28.2759	182
chr2	30687359	30687605	GSE124008_Akerberg_2019_GSM3518659_F_Tbx5_fb2_ChIP_Ventricles_E12.5_SRR8335337_peak_24824	148	.	8.57718	17.8493	14.8141	108
chr2	30695863	30696140	GSE124008_Akerberg_2019_GSM3518659_F_Tbx5_fb2_ChIP_Ventricles_E12.5_SRR8335337_peak_24825	234	.	10.9791	26.6287	23.4128	123
chr2	30708182	30708323	GSE124008_Akerberg_2019_GSM3518659_F_Tbx5_fb2_ChIP_Ventricles_E12.5_SRR8335337_peak_24826	40	.	4.62613	6.60804	4.05225	83
chr2	30718259	30718577	GSE124008_Akerberg_2019_GSM3518659_F_Tbx5_fb2_ChIP_Ventricles_E12.5_SRR8335337_peak_24827	66	.	5.84184	9.36887	6.63149	195
chr2	30743220	30743422	GSE124008_Akerberg_2019_GSM3518659_F_Tbx5_fb2_ChIP_Ventricles_E12.5_SRR8335337_peak_24828	159	.	9.18504	19.0018	15.9431	97
chr2	30744115	30744273	GSE124008_Akerberg_2019_GSM3518659_F_Tbx5_fb2_ChIP_Ventricles_E12.5_SRR8335337_peak_24829	105	.	7.05755	13.4314	10.529	103
chr2	30753319	30753527	GSE124008_Akerberg_2019_GSM3518659_F_Tbx5_fb2_ChIP_Ventricles_E12.5_SRR8335337_peak_24830	24	.	3.7386	4.8585	2.49119	79
chr2	30758357	30758648	GSE124008_Akerberg_2019_GSM3518659_F_Tbx5_fb2_ChIP_Ventricles_E12.5_SRR8335337_peak_24831	66	.	5.84184	9.36887	6.63149	58
chr2	30771349	30772407	GSE124008_Akerberg_2019_GSM3518659_F_Tbx5_fb2_ChIP_Ventricles_E12.5_SRR8335337_peak_24832	206	.	10.7047	23.7815	20.6141	877
chr2	30784420	30784738	GSE124008_Akerberg_2019_GSM3518659_F_Tbx5_fb2_ChIP_Ventricles_E12.5_SRR8335337_peak_24833	206	.	10.7047	23.7815	20.6141	110
chr2	30796460	30796676	GSE124008_Akerberg_2019_GSM3518659_F_Tbx5_fb2_ChIP_Ventricles_E12.5_SRR8335337_peak_24834	75	.	6.14576	10.3469	7.57132	84
chr2	30807636	30808284	GSE124008_Akerberg_2019_GSM3518659_F_Tbx5_fb2_ChIP_Ventricles_E12.5_SRR8335337_peak_24835	230	.	11.3125	26.2647	23.0573	331
chr2	30845293	30845728	GSE124008_Akerberg_2019_GSM3518659_F_Tbx5_fb2_ChIP_Ventricles_E12.5_SRR8335337_peak_24836	49	.	4.70081	7.53305	4.91191	92
chr2	30846629	30847563	GSE124008_Akerberg_2019_GSM3518659_F_Tbx5_fb2_ChIP_Ventricles_E12.5_SRR8335337_peak_24837	2692	.	64.4999	274.679	269.261	329
chr2	30850544	30850823	GSE124008_Akerberg_2019_GSM3518659_F_Tbx5_fb2_ChIP_Ventricles_E12.5_SRR8335337_peak_24838	40	.	4.62613	6.60804	4.05225	133
chr2	30851164	30851406	GSE124008_Akerberg_2019_GSM3518659_F_Tbx5_fb2_ChIP_Ventricles_E12.5_SRR8335337_peak_24839	170	.	9.48897	20.1719	17.0897	103
chr2	30852373	30852589	GSE124008_Akerberg_2019_GSM3518659_F_Tbx5_fb2_ChIP_Ventricles_E12.5_SRR8335337_peak_24840	105	.	7.05755	13.4314	10.529	101
chr2	30863694	30863961	GSE124008_Akerberg_2019_GSM3518659_F_Tbx5_fb2_ChIP_Ventricles_E12.5_SRR8335337_peak_24841	66	.	5.84184	9.36887	6.63149	139
chr2	30902755	30902909	GSE124008_Akerberg_2019_GSM3518659_F_Tbx5_fb2_ChIP_Ventricles_E12.5_SRR8335337_peak_24842	26	.	3.88191	5.08049	2.62682	23
chr2	30927175	30927500	GSE124008_Akerberg_2019_GSM3518659_F_Tbx5_fb2_ChIP_Ventricles_E12.5_SRR8335337_peak_24843	133	.	7.70345	16.3197	13.3455	201
chr2	30952807	30952999	GSE124008_Akerberg_2019_GSM3518659_F_Tbx5_fb2_ChIP_Ventricles_E12.5_SRR8335337_peak_24844	105	.	7.36147	13.4314	10.529	104
chr2	30981804	30982474	GSE124008_Akerberg_2019_GSM3518659_F_Tbx5_fb2_ChIP_Ventricles_E12.5_SRR8335337_peak_24845	105	.	7.05755	13.4314	10.529	392
chr2	31006333	31006967	GSE124008_Akerberg_2019_GSM3518659_F_Tbx5_fb2_ChIP_Ventricles_E12.5_SRR8335337_peak_24846	194	.	10.0968	22.5624	19.4278	343
chr2	31025660	31025821	GSE124008_Akerberg_2019_GSM3518659_F_Tbx5_fb2_ChIP_Ventricles_E12.5_SRR8335337_peak_24847	75	.	6.14576	10.3469	7.57132	97
chr2	31026778	31026976	GSE124008_Akerberg_2019_GSM3518659_F_Tbx5_fb2_ChIP_Ventricles_E12.5_SRR8335337_peak_24848	105	.	7.36147	13.4314	10.529	78
chr2	31107105	31107276	GSE124008_Akerberg_2019_GSM3518659_F_Tbx5_fb2_ChIP_Ventricles_E12.5_SRR8335337_peak_24849	40	.	4.62613	6.60804	4.05225	58
chr2	31124679	31124957	GSE124008_Akerberg_2019_GSM3518659_F_Tbx5_fb2_ChIP_Ventricles_E12.5_SRR8335337_peak_24850	401	.	16.1754	43.6523	40.179	150
chr2	31135576	31135891	GSE124008_Akerberg_2019_GSM3518659_F_Tbx5_fb2_ChIP_Ventricles_E12.5_SRR8335337_peak_24851	206	.	10.4007	23.7815	20.6141	174
chr2	31141924	31142173	GSE124008_Akerberg_2019_GSM3518659_F_Tbx5_fb2_ChIP_Ventricles_E12.5_SRR8335337_peak_24852	33	.	4.15488	5.86499	3.35265	131
chr2	31163451	31163682	GSE124008_Akerberg_2019_GSM3518659_F_Tbx5_fb2_ChIP_Ventricles_E12.5_SRR8335337_peak_24853	115	.	7.6654	14.5053	11.5735	73
chr2	31187618	31187814	GSE124008_Akerberg_2019_GSM3518659_F_Tbx5_fb2_ChIP_Ventricles_E12.5_SRR8335337_peak_24854	115	.	7.6654	14.5053	11.5735	98
chr2	31191484	31191754	GSE124008_Akerberg_2019_GSM3518659_F_Tbx5_fb2_ChIP_Ventricles_E12.5_SRR8335337_peak_24855	57	.	5.53791	8.41843	5.72458	98
chr2	31191832	31191973	GSE124008_Akerberg_2019_GSM3518659_F_Tbx5_fb2_ChIP_Ventricles_E12.5_SRR8335337_peak_24856	32	.	4.3222	5.7526	3.25072	100
chr2	31197932	31198901	GSE124008_Akerberg_2019_GSM3518659_F_Tbx5_fb2_ChIP_Ventricles_E12.5_SRR8335337_peak_24857	713	.	23.7736	75.1708	71.3665	810
chr2	31200222	31200387	GSE124008_Akerberg_2019_GSM3518659_F_Tbx5_fb2_ChIP_Ventricles_E12.5_SRR8335337_peak_24858	75	.	6.14576	10.3469	7.57132	59
chr2	31201897	31202146	GSE124008_Akerberg_2019_GSM3518659_F_Tbx5_fb2_ChIP_Ventricles_E12.5_SRR8335337_peak_24859	40	.	4.62613	6.60804	4.05225	182
chr2	31208415	31208834	GSE124008_Akerberg_2019_GSM3518659_F_Tbx5_fb2_ChIP_Ventricles_E12.5_SRR8335337_peak_24860	230	.	11.3125	26.2647	23.0573	194
chr2	31214130	31214514	GSE124008_Akerberg_2019_GSM3518659_F_Tbx5_fb2_ChIP_Ventricles_E12.5_SRR8335337_peak_24861	255	.	12.2243	28.8047	25.5439	154
chr2	31219560	31219843	GSE124008_Akerberg_2019_GSM3518659_F_Tbx5_fb2_ChIP_Ventricles_E12.5_SRR8335337_peak_24862	85	.	6.44969	11.351	8.53938	109
chr2	31245522	31245863	GSE124008_Akerberg_2019_GSM3518659_F_Tbx5_fb2_ChIP_Ventricles_E12.5_SRR8335337_peak_24863	374	.	15.2636	40.8528	37.4109	211
chr2	31246423	31246587	GSE124008_Akerberg_2019_GSM3518659_F_Tbx5_fb2_ChIP_Ventricles_E12.5_SRR8335337_peak_24864	33	.	4.15488	5.86499	3.35265	98
chr2	31256612	31256817	GSE124008_Akerberg_2019_GSM3518659_F_Tbx5_fb2_ChIP_Ventricles_E12.5_SRR8335337_peak_24865	62	.	5.55603	8.9127	6.21268	105
chr2	31259653	31259823	GSE124008_Akerberg_2019_GSM3518659_F_Tbx5_fb2_ChIP_Ventricles_E12.5_SRR8335337_peak_24866	66	.	5.84184	9.36887	6.63149	91
chr2	31294488	31294668	GSE124008_Akerberg_2019_GSM3518659_F_Tbx5_fb2_ChIP_Ventricles_E12.5_SRR8335337_peak_24867	57	.	5.23398	8.41843	5.72458	97
chr2	31324789	31324931	GSE124008_Akerberg_2019_GSM3518659_F_Tbx5_fb2_ChIP_Ventricles_E12.5_SRR8335337_peak_24868	57	.	5.53791	8.41843	5.72458	61
chr2	31337701	31337978	GSE124008_Akerberg_2019_GSM3518659_F_Tbx5_fb2_ChIP_Ventricles_E12.5_SRR8335337_peak_24869	95	.	6.75362	12.3796	9.52866	138
chr2	31341710	31342479	GSE124008_Akerberg_2019_GSM3518659_F_Tbx5_fb2_ChIP_Ventricles_E12.5_SRR8335337_peak_24870	1928	.	38.3289	197.597	192.84	442
chr2	31346221	31346437	GSE124008_Akerberg_2019_GSM3518659_F_Tbx5_fb2_ChIP_Ventricles_E12.5_SRR8335337_peak_24871	194	.	10.0968	22.5624	19.4278	98
chr2	31349528	31349718	GSE124008_Akerberg_2019_GSM3518659_F_Tbx5_fb2_ChIP_Ventricles_E12.5_SRR8335337_peak_24872	57	.	5.23398	8.41843	5.72458	49
chr2	31381222	31381434	GSE124008_Akerberg_2019_GSM3518659_F_Tbx5_fb2_ChIP_Ventricles_E12.5_SRR8335337_peak_24873	85	.	6.44969	11.351	8.53938	95
chr2	31417423	31417630	GSE124008_Akerberg_2019_GSM3518659_F_Tbx5_fb2_ChIP_Ventricles_E12.5_SRR8335337_peak_24874	57	.	5.23398	8.41843	5.72458	90
chr2	31421714	31421923	GSE124008_Akerberg_2019_GSM3518659_F_Tbx5_fb2_ChIP_Ventricles_E12.5_SRR8335337_peak_24875	206	.	10.7047	23.7815	20.6141	104
chr2	31455655	31455838	GSE124008_Akerberg_2019_GSM3518659_F_Tbx5_fb2_ChIP_Ventricles_E12.5_SRR8335337_peak_24876	93	.	6.33861	12.1886	9.36001	94
chr2	31484307	31484495	GSE124008_Akerberg_2019_GSM3518659_F_Tbx5_fb2_ChIP_Ventricles_E12.5_SRR8335337_peak_24877	93	.	6.33861	12.1886	9.36001	84
chr2	31537102	31537404	GSE124008_Akerberg_2019_GSM3518659_F_Tbx5_fb2_ChIP_Ventricles_E12.5_SRR8335337_peak_24878	889	.	28.0285	92.9445	88.9867	172
chr2	31538723	31539013	GSE124008_Akerberg_2019_GSM3518659_F_Tbx5_fb2_ChIP_Ventricles_E12.5_SRR8335337_peak_24879	148	.	8.57718	17.8493	14.8141	157
chr2	31572376	31572765	GSE124008_Akerberg_2019_GSM3518659_F_Tbx5_fb2_ChIP_Ventricles_E12.5_SRR8335337_peak_24880	66	.	5.84184	9.36887	6.63149	122
chr2	31688285	31688727	GSE124008_Akerberg_2019_GSM3518659_F_Tbx5_fb2_ChIP_Ventricles_E12.5_SRR8335337_peak_24881	57	.	5.53791	8.41843	5.72458	216
chr2	31700644	31700866	GSE124008_Akerberg_2019_GSM3518659_F_Tbx5_fb2_ChIP_Ventricles_E12.5_SRR8335337_peak_24882	48	.	4.93005	7.49745	4.89154	102
chr2	31707865	31708034	GSE124008_Akerberg_2019_GSM3518659_F_Tbx5_fb2_ChIP_Ventricles_E12.5_SRR8335337_peak_24883	75	.	6.14576	10.3469	7.57132	56
chr2	31716087	31716335	GSE124008_Akerberg_2019_GSM3518659_F_Tbx5_fb2_ChIP_Ventricles_E12.5_SRR8335337_peak_24884	182	.	9.79289	21.359	18.2537	135
chr2	31735037	31735183	GSE124008_Akerberg_2019_GSM3518659_F_Tbx5_fb2_ChIP_Ventricles_E12.5_SRR8335337_peak_24885	50	.	4.34451	7.66459	5.03934	41
chr2	31739094	31739284	GSE124008_Akerberg_2019_GSM3518659_F_Tbx5_fb2_ChIP_Ventricles_E12.5_SRR8335337_peak_24886	34	.	3.47561	5.94584	3.43191	47
chr2	31746993	31747170	GSE124008_Akerberg_2019_GSM3518659_F_Tbx5_fb2_ChIP_Ventricles_E12.5_SRR8335337_peak_24887	75	.	6.14576	10.3469	7.57132	86
chr2	31759990	31760155	GSE124008_Akerberg_2019_GSM3518659_F_Tbx5_fb2_ChIP_Ventricles_E12.5_SRR8335337_peak_24888	40	.	4.62613	6.60804	4.05225	107
chr2	31776608	31776921	GSE124008_Akerberg_2019_GSM3518659_F_Tbx5_fb2_ChIP_Ventricles_E12.5_SRR8335337_peak_24889	385	.	14.8006	42.0281	38.5778	143
chr2	31847990	31848228	GSE124008_Akerberg_2019_GSM3518659_F_Tbx5_fb2_ChIP_Ventricles_E12.5_SRR8335337_peak_24890	170	.	9.48897	20.1719	17.0897	106
chr2	31950121	31950392	GSE124008_Akerberg_2019_GSM3518659_F_Tbx5_fb2_ChIP_Ventricles_E12.5_SRR8335337_peak_24891	48	.	4.93005	7.49745	4.89154	55
chr2	31953433	31953972	GSE124008_Akerberg_2019_GSM3518659_F_Tbx5_fb2_ChIP_Ventricles_E12.5_SRR8335337_peak_24892	268	.	12.5282	30.0949	26.8165	128
chr2	31954680	31954967	GSE124008_Akerberg_2019_GSM3518659_F_Tbx5_fb2_ChIP_Ventricles_E12.5_SRR8335337_peak_24893	57	.	5.23398	8.41843	5.72458	161
chr2	31957451	31957684	GSE124008_Akerberg_2019_GSM3518659_F_Tbx5_fb2_ChIP_Ventricles_E12.5_SRR8335337_peak_24894	84	.	6.06565	11.2084	8.41994	130
chr2	32043914	32044314	GSE124008_Akerberg_2019_GSM3518659_F_Tbx5_fb2_ChIP_Ventricles_E12.5_SRR8335337_peak_24895	279	.	10.4863	31.2332	27.9442	266
chr2	32045474	32045835	GSE124008_Akerberg_2019_GSM3518659_F_Tbx5_fb2_ChIP_Ventricles_E12.5_SRR8335337_peak_24896	57	.	5.53791	8.41843	5.72458	244
chr2	32046001	32046567	GSE124008_Akerberg_2019_GSM3518659_F_Tbx5_fb2_ChIP_Ventricles_E12.5_SRR8335337_peak_24897	1962	.	38.9431	201.021	196.24	201
chr2	32052511	32052739	GSE124008_Akerberg_2019_GSM3518659_F_Tbx5_fb2_ChIP_Ventricles_E12.5_SRR8335337_peak_24898	194	.	10.0968	22.5624	19.4278	131
chr2	32055334	32055708	GSE124008_Akerberg_2019_GSM3518659_F_Tbx5_fb2_ChIP_Ventricles_E12.5_SRR8335337_peak_24899	333	.	14.3518	36.7325	33.3505	140
chr2	32056511	32056837	GSE124008_Akerberg_2019_GSM3518659_F_Tbx5_fb2_ChIP_Ventricles_E12.5_SRR8335337_peak_24900	307	.	13.44	34.0415	30.7045	121
chr2	32062354	32062521	GSE124008_Akerberg_2019_GSM3518659_F_Tbx5_fb2_ChIP_Ventricles_E12.5_SRR8335337_peak_24901	57	.	5.24675	8.41215	5.72458	79
chr2	32063828	32064182	GSE124008_Akerberg_2019_GSM3518659_F_Tbx5_fb2_ChIP_Ventricles_E12.5_SRR8335337_peak_24902	187	.	9.34125	21.8929	18.7754	146
chr2	32064990	32065516	GSE124008_Akerberg_2019_GSM3518659_F_Tbx5_fb2_ChIP_Ventricles_E12.5_SRR8335337_peak_24903	1165	.	26.6596	120.775	116.592	327
chr2	32079406	32079658	GSE124008_Akerberg_2019_GSM3518659_F_Tbx5_fb2_ChIP_Ventricles_E12.5_SRR8335337_peak_24904	137	.	8.27326	16.7152	13.7221	120
chr2	32083205	32083911	GSE124008_Akerberg_2019_GSM3518659_F_Tbx5_fb2_ChIP_Ventricles_E12.5_SRR8335337_peak_24905	75	.	6.14576	10.3469	7.57132	588
chr2	32084562	32084933	GSE124008_Akerberg_2019_GSM3518659_F_Tbx5_fb2_ChIP_Ventricles_E12.5_SRR8335337_peak_24906	194	.	10.0968	22.5624	19.4278	193
chr2	32088627	32089094	GSE124008_Akerberg_2019_GSM3518659_F_Tbx5_fb2_ChIP_Ventricles_E12.5_SRR8335337_peak_24907	148	.	8.88111	17.8493	14.8141	216
chr2	32105016	32105409	GSE124008_Akerberg_2019_GSM3518659_F_Tbx5_fb2_ChIP_Ventricles_E12.5_SRR8335337_peak_24908	242	.	11.6165	27.5278	24.2962	268
chr2	32127860	32128367	GSE124008_Akerberg_2019_GSM3518659_F_Tbx5_fb2_ChIP_Ventricles_E12.5_SRR8335337_peak_24909	148	.	8.57718	17.8493	14.8141	302
chr2	32130480	32130762	GSE124008_Akerberg_2019_GSM3518659_F_Tbx5_fb2_ChIP_Ventricles_E12.5_SRR8335337_peak_24910	467	.	16.9843	50.2828	46.7336	148
chr2	32131362	32131540	GSE124008_Akerberg_2019_GSM3518659_F_Tbx5_fb2_ChIP_Ventricles_E12.5_SRR8335337_peak_24911	49	.	4.70081	7.53305	4.91191	83
chr2	32155749	32155930	GSE124008_Akerberg_2019_GSM3518659_F_Tbx5_fb2_ChIP_Ventricles_E12.5_SRR8335337_peak_24912	50	.	4.34451	7.66459	5.03934	87
chr2	32167934	32168219	GSE124008_Akerberg_2019_GSM3518659_F_Tbx5_fb2_ChIP_Ventricles_E12.5_SRR8335337_peak_24913	214	.	8.84847	24.5802	21.405	134
chr2	32170008	32170323	GSE124008_Akerberg_2019_GSM3518659_F_Tbx5_fb2_ChIP_Ventricles_E12.5_SRR8335337_peak_24914	230	.	11.3125	26.2647	23.0573	138
chr2	32174053	32174803	GSE124008_Akerberg_2019_GSM3518659_F_Tbx5_fb2_ChIP_Ventricles_E12.5_SRR8335337_peak_24915	137	.	8.27326	16.7152	13.7221	174
chr2	32190591	32190812	GSE124008_Akerberg_2019_GSM3518659_F_Tbx5_fb2_ChIP_Ventricles_E12.5_SRR8335337_peak_24916	57	.	5.23398	8.41843	5.72458	51
chr2	32259830	32260031	GSE124008_Akerberg_2019_GSM3518659_F_Tbx5_fb2_ChIP_Ventricles_E12.5_SRR8335337_peak_24917	41	.	4.42784	6.6833	4.11856	143
chr2	32282890	32283031	GSE124008_Akerberg_2019_GSM3518659_F_Tbx5_fb2_ChIP_Ventricles_E12.5_SRR8335337_peak_24918	48	.	4.93005	7.49745	4.89154	40
chr2	32288706	32289063	GSE124008_Akerberg_2019_GSM3518659_F_Tbx5_fb2_ChIP_Ventricles_E12.5_SRR8335337_peak_24919	255	.	11.9204	28.8047	25.5439	219
chr2	32353258	32353457	GSE124008_Akerberg_2019_GSM3518659_F_Tbx5_fb2_ChIP_Ventricles_E12.5_SRR8335337_peak_24920	32	.	4.3222	5.7526	3.25072	97
chr2	32362910	32363069	GSE124008_Akerberg_2019_GSM3518659_F_Tbx5_fb2_ChIP_Ventricles_E12.5_SRR8335337_peak_24921	48	.	4.93005	7.49745	4.89154	43
chr2	32535304	32535510	GSE124008_Akerberg_2019_GSM3518659_F_Tbx5_fb2_ChIP_Ventricles_E12.5_SRR8335337_peak_24925	57	.	5.23398	8.41843	5.72458	120
chr2	32536472	32536660	GSE124008_Akerberg_2019_GSM3518659_F_Tbx5_fb2_ChIP_Ventricles_E12.5_SRR8335337_peak_24926	24	.	4.01827	4.93396	2.49119	137
chr2	32537098	32537316	GSE124008_Akerberg_2019_GSM3518659_F_Tbx5_fb2_ChIP_Ventricles_E12.5_SRR8335337_peak_24927	24	.	3.32088	4.79185	2.4356	215
chr2	32537557	32537704	GSE124008_Akerberg_2019_GSM3518659_F_Tbx5_fb2_ChIP_Ventricles_E12.5_SRR8335337_peak_24928	75	.	6.14576	10.3469	7.57132	52
chr2	32548054	32548371	GSE124008_Akerberg_2019_GSM3518659_F_Tbx5_fb2_ChIP_Ventricles_E12.5_SRR8335337_peak_24929	590	.	21.0382	62.7498	59.0657	157
chr2	32575531	32575758	GSE124008_Akerberg_2019_GSM3518659_F_Tbx5_fb2_ChIP_Ventricles_E12.5_SRR8335337_peak_24930	105	.	7.05755	13.4314	10.529	96
chr2	32587906	32588480	GSE124008_Akerberg_2019_GSM3518659_F_Tbx5_fb2_ChIP_Ventricles_E12.5_SRR8335337_peak_24931	57	.	5.53791	8.41843	5.72458	311
chr2	32606880	32607099	GSE124008_Akerberg_2019_GSM3518659_F_Tbx5_fb2_ChIP_Ventricles_E12.5_SRR8335337_peak_24932	85	.	6.44969	11.351	8.53938	126
chr2	32608254	32608400	GSE124008_Akerberg_2019_GSM3518659_F_Tbx5_fb2_ChIP_Ventricles_E12.5_SRR8335337_peak_24933	66	.	5.51971	9.31879	6.60584	47
chr2	32621069	32621865	GSE124008_Akerberg_2019_GSM3518659_F_Tbx5_fb2_ChIP_Ventricles_E12.5_SRR8335337_peak_24934	360	.	14.9597	39.4686	36.0499	210
chr2	32625359	32625768	GSE124008_Akerberg_2019_GSM3518659_F_Tbx5_fb2_ChIP_Ventricles_E12.5_SRR8335337_peak_24935	560	.	20.1264	59.7188	56.0691	99
chr2	32653843	32654049	GSE124008_Akerberg_2019_GSM3518659_F_Tbx5_fb2_ChIP_Ventricles_E12.5_SRR8335337_peak_24936	84	.	6.06565	11.2084	8.41994	71
chr2	32661998	32662368	GSE124008_Akerberg_2019_GSM3518659_F_Tbx5_fb2_ChIP_Ventricles_E12.5_SRR8335337_peak_24937	530	.	19.5186	56.7196	53.0986	173
chr2	32689412	32689668	GSE124008_Akerberg_2019_GSM3518659_F_Tbx5_fb2_ChIP_Ventricles_E12.5_SRR8335337_peak_24938	32	.	4.3222	5.7526	3.25072	129
chr2	32694239	32694380	GSE124008_Akerberg_2019_GSM3518659_F_Tbx5_fb2_ChIP_Ventricles_E12.5_SRR8335337_peak_24939	57	.	5.23398	8.41843	5.72458	94
chr2	32712669	32712873	GSE124008_Akerberg_2019_GSM3518659_F_Tbx5_fb2_ChIP_Ventricles_E12.5_SRR8335337_peak_24940	105	.	7.36147	13.4314	10.529	90
chr2	32713011	32713759	GSE124008_Akerberg_2019_GSM3518659_F_Tbx5_fb2_ChIP_Ventricles_E12.5_SRR8335337_peak_24941	282	.	12.0709	31.5779	28.2759	629
chr2	32715223	32715455	GSE124008_Akerberg_2019_GSM3518659_F_Tbx5_fb2_ChIP_Ventricles_E12.5_SRR8335337_peak_24942	57	.	5.23398	8.41843	5.72458	103
chr2	32757276	32757818	GSE124008_Akerberg_2019_GSM3518659_F_Tbx5_fb2_ChIP_Ventricles_E12.5_SRR8335337_peak_24943	163	.	7.62012	19.3689	16.3076	411
chr2	32798280	32798630	GSE124008_Akerberg_2019_GSM3518659_F_Tbx5_fb2_ChIP_Ventricles_E12.5_SRR8335337_peak_24944	575	.	20.4304	61.2304	57.5591	210
chr2	32838411	32838626	GSE124008_Akerberg_2019_GSM3518659_F_Tbx5_fb2_ChIP_Ventricles_E12.5_SRR8335337_peak_24945	57	.	5.23398	8.41843	5.72458	108
chr2	32846264	32846438	GSE124008_Akerberg_2019_GSM3518659_F_Tbx5_fb2_ChIP_Ventricles_E12.5_SRR8335337_peak_24946	48	.	4.93005	7.49745	4.89154	70
chr2	32847111	32847372	GSE124008_Akerberg_2019_GSM3518659_F_Tbx5_fb2_ChIP_Ventricles_E12.5_SRR8335337_peak_24947	40	.	4.62613	6.60804	4.05225	43
chr2	32875103	32875287	GSE124008_Akerberg_2019_GSM3518659_F_Tbx5_fb2_ChIP_Ventricles_E12.5_SRR8335337_peak_24948	126	.	7.96933	15.6002	12.6389	121
chr2	32875707	32875920	GSE124008_Akerberg_2019_GSM3518659_F_Tbx5_fb2_ChIP_Ventricles_E12.5_SRR8335337_peak_24949	57	.	5.53791	8.41843	5.72458	100
chr2	32886092	32886346	GSE124008_Akerberg_2019_GSM3518659_F_Tbx5_fb2_ChIP_Ventricles_E12.5_SRR8335337_peak_24950	234	.	10.9791	26.6287	23.4128	93
chr2	32888064	32888597	GSE124008_Akerberg_2019_GSM3518659_F_Tbx5_fb2_ChIP_Ventricles_E12.5_SRR8335337_peak_24951	159	.	9.18504	19.0018	15.9431	125
chr2	32906302	32906456	GSE124008_Akerberg_2019_GSM3518659_F_Tbx5_fb2_ChIP_Ventricles_E12.5_SRR8335337_peak_24952	105	.	7.05755	13.4314	10.529	67
chr2	32906629	32906911	GSE124008_Akerberg_2019_GSM3518659_F_Tbx5_fb2_ChIP_Ventricles_E12.5_SRR8335337_peak_24953	40	.	4.62613	6.60804	4.05225	250
chr2	32908341	32908633	GSE124008_Akerberg_2019_GSM3518659_F_Tbx5_fb2_ChIP_Ventricles_E12.5_SRR8335337_peak_24954	530	.	19.5186	56.7196	53.0986	119
chr2	32912461	32912654	GSE124008_Akerberg_2019_GSM3518659_F_Tbx5_fb2_ChIP_Ventricles_E12.5_SRR8335337_peak_24955	32	.	4.3222	5.7526	3.25072	89
chr2	32914904	32915322	GSE124008_Akerberg_2019_GSM3518659_F_Tbx5_fb2_ChIP_Ventricles_E12.5_SRR8335337_peak_24956	182	.	9.79289	21.359	18.2537	277
chr2	32961554	32961721	GSE124008_Akerberg_2019_GSM3518659_F_Tbx5_fb2_ChIP_Ventricles_E12.5_SRR8335337_peak_24957	93	.	6.61158	12.1886	9.36001	76
chr2	32966732	32967240	GSE124008_Akerberg_2019_GSM3518659_F_Tbx5_fb2_ChIP_Ventricles_E12.5_SRR8335337_peak_24958	75	.	6.14576	10.3469	7.57132	399
chr2	33018184	33018325	GSE124008_Akerberg_2019_GSM3518659_F_Tbx5_fb2_ChIP_Ventricles_E12.5_SRR8335337_peak_24959	75	.	6.14576	10.3469	7.57132	60
chr2	33043486	33043631	GSE124008_Akerberg_2019_GSM3518659_F_Tbx5_fb2_ChIP_Ventricles_E12.5_SRR8335337_peak_24960	49	.	4.97378	7.53305	4.91191	64
chr2	33048274	33048487	GSE124008_Akerberg_2019_GSM3518659_F_Tbx5_fb2_ChIP_Ventricles_E12.5_SRR8335337_peak_24961	85	.	6.44969	11.351	8.53938	80
chr2	33119102	33119266	GSE124008_Akerberg_2019_GSM3518659_F_Tbx5_fb2_ChIP_Ventricles_E12.5_SRR8335337_peak_24962	33	.	4.15488	5.86499	3.35265	82
chr2	33160684	33160917	GSE124008_Akerberg_2019_GSM3518659_F_Tbx5_fb2_ChIP_Ventricles_E12.5_SRR8335337_peak_24963	137	.	8.27326	16.7152	13.7221	106
chr2	33177570	33177839	GSE124008_Akerberg_2019_GSM3518659_F_Tbx5_fb2_ChIP_Ventricles_E12.5_SRR8335337_peak_24964	18	.	3.11616	4.14638	1.83439	194
chr2	33203285	33203593	GSE124008_Akerberg_2019_GSM3518659_F_Tbx5_fb2_ChIP_Ventricles_E12.5_SRR8335337_peak_24965	48	.	4.93005	7.49745	4.89154	223
chr2	33204216	33204366	GSE124008_Akerberg_2019_GSM3518659_F_Tbx5_fb2_ChIP_Ventricles_E12.5_SRR8335337_peak_24966	57	.	5.23398	8.41843	5.72458	64
chr2	33206987	33207268	GSE124008_Akerberg_2019_GSM3518659_F_Tbx5_fb2_ChIP_Ventricles_E12.5_SRR8335337_peak_24967	95	.	6.75362	12.3796	9.52866	203
chr2	33216857	33217152	GSE124008_Akerberg_2019_GSM3518659_F_Tbx5_fb2_ChIP_Ventricles_E12.5_SRR8335337_peak_24968	24	.	4.01827	4.93396	2.49119	250
chr2	33217569	33217737	GSE124008_Akerberg_2019_GSM3518659_F_Tbx5_fb2_ChIP_Ventricles_E12.5_SRR8335337_peak_24969	66	.	5.84184	9.36887	6.63149	73
chr2	33250393	33250551	GSE124008_Akerberg_2019_GSM3518659_F_Tbx5_fb2_ChIP_Ventricles_E12.5_SRR8335337_peak_24970	40	.	4.62613	6.60804	4.05225	46
chr2	33252086	33252641	GSE124008_Akerberg_2019_GSM3518659_F_Tbx5_fb2_ChIP_Ventricles_E12.5_SRR8335337_peak_24971	857	.	27.1168	89.658	85.7269	247
chr2	33264569	33264780	GSE124008_Akerberg_2019_GSM3518659_F_Tbx5_fb2_ChIP_Ventricles_E12.5_SRR8335337_peak_24972	48	.	4.93005	7.49745	4.89154	168
chr2	33265865	33266119	GSE124008_Akerberg_2019_GSM3518659_F_Tbx5_fb2_ChIP_Ventricles_E12.5_SRR8335337_peak_24973	115	.	6.39176	14.5125	11.579	131
chr2	33314396	33314669	GSE124008_Akerberg_2019_GSM3518659_F_Tbx5_fb2_ChIP_Ventricles_E12.5_SRR8335337_peak_24974	320	.	14.0479	35.3812	32.0184	138
chr2	33361131	33361296	GSE124008_Akerberg_2019_GSM3518659_F_Tbx5_fb2_ChIP_Ventricles_E12.5_SRR8335337_peak_24975	95	.	6.75362	12.3796	9.52866	84
chr2	33431339	33431729	GSE124008_Akerberg_2019_GSM3518659_F_Tbx5_fb2_ChIP_Ventricles_E12.5_SRR8335337_peak_24976	57	.	5.23398	8.41843	5.72458	89
chr2	33452239	33452509	GSE124008_Akerberg_2019_GSM3518659_F_Tbx5_fb2_ChIP_Ventricles_E12.5_SRR8335337_peak_24977	372	.	14.5276	40.6853	37.2592	132
chr2	33544347	33544551	GSE124008_Akerberg_2019_GSM3518659_F_Tbx5_fb2_ChIP_Ventricles_E12.5_SRR8335337_peak_24978	115	.	7.6654	14.5053	11.5735	112
chr2	33580855	33581104	GSE124008_Akerberg_2019_GSM3518659_F_Tbx5_fb2_ChIP_Ventricles_E12.5_SRR8335337_peak_24979	32	.	4.3222	5.7526	3.25072	225
chr2	33593261	33593515	GSE124008_Akerberg_2019_GSM3518659_F_Tbx5_fb2_ChIP_Ventricles_E12.5_SRR8335337_peak_24980	48	.	4.93005	7.49745	4.89154	54
chr2	33641043	33641213	GSE124008_Akerberg_2019_GSM3518659_F_Tbx5_fb2_ChIP_Ventricles_E12.5_SRR8335337_peak_24981	66	.	5.84184	9.36887	6.63149	112
chr2	33719437	33719635	GSE124008_Akerberg_2019_GSM3518659_F_Tbx5_fb2_ChIP_Ventricles_E12.5_SRR8335337_peak_24982	159	.	9.18504	19.0018	15.9431	91
chr2	33728725	33728977	GSE124008_Akerberg_2019_GSM3518659_F_Tbx5_fb2_ChIP_Ventricles_E12.5_SRR8335337_peak_24983	105	.	7.05755	13.4314	10.529	117
chr2	33734824	33735079	GSE124008_Akerberg_2019_GSM3518659_F_Tbx5_fb2_ChIP_Ventricles_E12.5_SRR8335337_peak_24984	66	.	5.51971	9.31879	6.60584	125
chr2	33774198	33774536	GSE124008_Akerberg_2019_GSM3518659_F_Tbx5_fb2_ChIP_Ventricles_E12.5_SRR8335337_peak_24985	126	.	7.96933	15.6002	12.6389	178
chr2	33794635	33794837	GSE124008_Akerberg_2019_GSM3518659_F_Tbx5_fb2_ChIP_Ventricles_E12.5_SRR8335337_peak_24986	148	.	8.57718	17.8493	14.8141	93
chr2	33843536	33843980	GSE124008_Akerberg_2019_GSM3518659_F_Tbx5_fb2_ChIP_Ventricles_E12.5_SRR8335337_peak_24987	255	.	11.9204	28.8047	25.5439	304
chr2	33903156	33903657	GSE124008_Akerberg_2019_GSM3518659_F_Tbx5_fb2_ChIP_Ventricles_E12.5_SRR8335337_peak_24988	713	.	21.878	75.1784	71.3734	302
chr2	34194030	34194199	GSE124008_Akerberg_2019_GSM3518659_F_Tbx5_fb2_ChIP_Ventricles_E12.5_SRR8335337_peak_24989	57	.	5.29261	8.48689	5.78981	71
chr2	34195580	34195755	GSE124008_Akerberg_2019_GSM3518659_F_Tbx5_fb2_ChIP_Ventricles_E12.5_SRR8335337_peak_24990	75	.	6.14576	10.3469	7.57132	74
chr2	34225294	34225495	GSE124008_Akerberg_2019_GSM3518659_F_Tbx5_fb2_ChIP_Ventricles_E12.5_SRR8335337_peak_24991	103	.	6.88455	13.1909	10.3267	96
chr2	34249678	34249853	GSE124008_Akerberg_2019_GSM3518659_F_Tbx5_fb2_ChIP_Ventricles_E12.5_SRR8335337_peak_24992	46	.	4.76857	7.20455	4.63295	54
chr2	34298090	34298235	GSE124008_Akerberg_2019_GSM3518659_F_Tbx5_fb2_ChIP_Ventricles_E12.5_SRR8335337_peak_24993	57	.	5.18434	8.33692	5.70482	72
chr2	34338924	34339171	GSE124008_Akerberg_2019_GSM3518659_F_Tbx5_fb2_ChIP_Ventricles_E12.5_SRR8335337_peak_24994	79	.	6.10377	10.7762	7.99898	134
chr2	34359506	34359749	GSE124008_Akerberg_2019_GSM3518659_F_Tbx5_fb2_ChIP_Ventricles_E12.5_SRR8335337_peak_24995	216	.	8.2875	24.8286	21.6527	118
chr2	34372519	34373000	GSE124008_Akerberg_2019_GSM3518659_F_Tbx5_fb2_ChIP_Ventricles_E12.5_SRR8335337_peak_24996	501	.	18.6068	53.7535	50.1587	184
chr2	34406670	34406974	GSE124008_Akerberg_2019_GSM3518659_F_Tbx5_fb2_ChIP_Ventricles_E12.5_SRR8335337_peak_24997	84	.	6.06565	11.2084	8.41994	173
chr2	34489968	34490109	GSE124008_Akerberg_2019_GSM3518659_F_Tbx5_fb2_ChIP_Ventricles_E12.5_SRR8335337_peak_24998	23	.	2.89634	4.70182	2.34937	25
chr2	34490250	34490428	GSE124008_Akerberg_2019_GSM3518659_F_Tbx5_fb2_ChIP_Ventricles_E12.5_SRR8335337_peak_24999	62	.	5.58382	8.9573	6.25721	91
chr2	34508644	34508795	GSE124008_Akerberg_2019_GSM3518659_F_Tbx5_fb2_ChIP_Ventricles_E12.5_SRR8335337_peak_25000	57	.	5.23398	8.41843	5.72458	46
chr2	34531785	34532337	GSE124008_Akerberg_2019_GSM3518659_F_Tbx5_fb2_ChIP_Ventricles_E12.5_SRR8335337_peak_25001	182	.	9.79289	21.359	18.2537	415
chr2	34537495	34537682	GSE124008_Akerberg_2019_GSM3518659_F_Tbx5_fb2_ChIP_Ventricles_E12.5_SRR8335337_peak_25002	115	.	7.6654	14.5053	11.5735	103
chr2	34552657	34552913	GSE124008_Akerberg_2019_GSM3518659_F_Tbx5_fb2_ChIP_Ventricles_E12.5_SRR8335337_peak_25003	57	.	5.24675	8.41215	5.72458	94
chr2	34563482	34563650	GSE124008_Akerberg_2019_GSM3518659_F_Tbx5_fb2_ChIP_Ventricles_E12.5_SRR8335337_peak_25004	95	.	6.75362	12.3796	9.52866	88
chr2	34588608	34589097	GSE124008_Akerberg_2019_GSM3518659_F_Tbx5_fb2_ChIP_Ventricles_E12.5_SRR8335337_peak_25005	1056	.	31.6757	109.711	105.616	184
chr2	34591698	34592237	GSE124008_Akerberg_2019_GSM3518659_F_Tbx5_fb2_ChIP_Ventricles_E12.5_SRR8335337_peak_25006	282	.	12.0709	31.5779	28.2759	138
chr2	34594068	34594384	GSE124008_Akerberg_2019_GSM3518659_F_Tbx5_fb2_ChIP_Ventricles_E12.5_SRR8335337_peak_25007	105	.	7.36147	13.4314	10.529	158
chr2	34603633	34604073	GSE124008_Akerberg_2019_GSM3518659_F_Tbx5_fb2_ChIP_Ventricles_E12.5_SRR8335337_peak_25008	1565	.	42.3131	161.027	156.534	212
chr2	34639280	34639539	GSE124008_Akerberg_2019_GSM3518659_F_Tbx5_fb2_ChIP_Ventricles_E12.5_SRR8335337_peak_25009	133	.	7.97642	16.3197	13.3455	137
chr2	34646346	34646487	GSE124008_Akerberg_2019_GSM3518659_F_Tbx5_fb2_ChIP_Ventricles_E12.5_SRR8335337_peak_25010	48	.	4.93005	7.49745	4.89154	34
chr2	34696738	34696879	GSE124008_Akerberg_2019_GSM3518659_F_Tbx5_fb2_ChIP_Ventricles_E12.5_SRR8335337_peak_25011	40	.	4.62613	6.60804	4.05225	55
chr2	34870757	34870996	GSE124008_Akerberg_2019_GSM3518659_F_Tbx5_fb2_ChIP_Ventricles_E12.5_SRR8335337_peak_25012	105	.	7.05755	13.4314	10.529	125
chr2	34948726	34948897	GSE124008_Akerberg_2019_GSM3518659_F_Tbx5_fb2_ChIP_Ventricles_E12.5_SRR8335337_peak_25016	105	.	7.36147	13.4314	10.529	90
chr2	34960995	34961136	GSE124008_Akerberg_2019_GSM3518659_F_Tbx5_fb2_ChIP_Ventricles_E12.5_SRR8335337_peak_25017	57	.	5.53791	8.41843	5.72458	71
chr2	34970402	34970642	GSE124008_Akerberg_2019_GSM3518659_F_Tbx5_fb2_ChIP_Ventricles_E12.5_SRR8335337_peak_25018	218	.	11.0086	25.0158	21.8286	124
chr2	34977359	34977539	GSE124008_Akerberg_2019_GSM3518659_F_Tbx5_fb2_ChIP_Ventricles_E12.5_SRR8335337_peak_25019	174	.	9.31379	20.529	17.4442	105
chr2	34982120	34982467	GSE124008_Akerberg_2019_GSM3518659_F_Tbx5_fb2_ChIP_Ventricles_E12.5_SRR8335337_peak_25020	1565	.	42.6171	161.027	156.534	178
chr2	35128897	35129451	GSE124008_Akerberg_2019_GSM3518659_F_Tbx5_fb2_ChIP_Ventricles_E12.5_SRR8335337_peak_25024	912	.	28.3717	95.2281	91.257	137
chr2	35154103	35154412	GSE124008_Akerberg_2019_GSM3518659_F_Tbx5_fb2_ChIP_Ventricles_E12.5_SRR8335337_peak_25025	684	.	21.8978	72.2046	68.4286	182
chr2	35157898	35158149	GSE124008_Akerberg_2019_GSM3518659_F_Tbx5_fb2_ChIP_Ventricles_E12.5_SRR8335337_peak_25026	103	.	6.88455	13.1909	10.3267	163
chr2	35183438	35183609	GSE124008_Akerberg_2019_GSM3518659_F_Tbx5_fb2_ChIP_Ventricles_E12.5_SRR8335337_peak_25027	113	.	6.84627	14.2125	11.3009	70
chr2	35200437	35200619	GSE124008_Akerberg_2019_GSM3518659_F_Tbx5_fb2_ChIP_Ventricles_E12.5_SRR8335337_peak_25028	48	.	4.93005	7.49745	4.89154	92
chr2	35200797	35201242	GSE124008_Akerberg_2019_GSM3518659_F_Tbx5_fb2_ChIP_Ventricles_E12.5_SRR8335337_peak_25029	115	.	7.6654	14.5053	11.5735	292
chr2	35207395	35207536	GSE124008_Akerberg_2019_GSM3518659_F_Tbx5_fb2_ChIP_Ventricles_E12.5_SRR8335337_peak_25030	32	.	4.3222	5.7526	3.25072	88
chr2	35228270	35228414	GSE124008_Akerberg_2019_GSM3518659_F_Tbx5_fb2_ChIP_Ventricles_E12.5_SRR8335337_peak_25031	72	.	5.35677	9.95519	7.21307	97
chr2	35233707	35234168	GSE124008_Akerberg_2019_GSM3518659_F_Tbx5_fb2_ChIP_Ventricles_E12.5_SRR8335337_peak_25032	103	.	6.88455	13.1909	10.3267	233
chr2	35259331	35259651	GSE124008_Akerberg_2019_GSM3518659_F_Tbx5_fb2_ChIP_Ventricles_E12.5_SRR8335337_peak_25033	113	.	7.15752	14.2141	11.3009	199
chr2	35265356	35265497	GSE124008_Akerberg_2019_GSM3518659_F_Tbx5_fb2_ChIP_Ventricles_E12.5_SRR8335337_peak_25034	41	.	4.42784	6.6833	4.11856	75
chr2	35267659	35267887	GSE124008_Akerberg_2019_GSM3518659_F_Tbx5_fb2_ChIP_Ventricles_E12.5_SRR8335337_peak_25035	206	.	10.4007	23.7815	20.6141	107
chr2	35270305	35270641	GSE124008_Akerberg_2019_GSM3518659_F_Tbx5_fb2_ChIP_Ventricles_E12.5_SRR8335337_peak_25036	57	.	5.53791	8.41843	5.72458	237
chr2	35336957	35337243	GSE124008_Akerberg_2019_GSM3518659_F_Tbx5_fb2_ChIP_Ventricles_E12.5_SRR8335337_peak_25037	268	.	12.5282	30.0949	26.8165	183
chr2	35385442	35385631	GSE124008_Akerberg_2019_GSM3518659_F_Tbx5_fb2_ChIP_Ventricles_E12.5_SRR8335337_peak_25038	115	.	7.6654	14.5053	11.5735	84
chr2	35432060	35432216	GSE124008_Akerberg_2019_GSM3518659_F_Tbx5_fb2_ChIP_Ventricles_E12.5_SRR8335337_peak_25039	75	.	6.14576	10.3469	7.57132	50
chr2	35460876	35461202	GSE124008_Akerberg_2019_GSM3518659_F_Tbx5_fb2_ChIP_Ventricles_E12.5_SRR8335337_peak_25040	165	.	8.79532	19.6141	16.5475	167
chr2	35478749	35479045	GSE124008_Akerberg_2019_GSM3518659_F_Tbx5_fb2_ChIP_Ventricles_E12.5_SRR8335337_peak_25041	280	.	12.8322	31.398	28.0996	161
chr2	35480585	35480780	GSE124008_Akerberg_2019_GSM3518659_F_Tbx5_fb2_ChIP_Ventricles_E12.5_SRR8335337_peak_25042	40	.	4.62613	6.60804	4.05225	109
chr2	35504222	35504401	GSE124008_Akerberg_2019_GSM3518659_F_Tbx5_fb2_ChIP_Ventricles_E12.5_SRR8335337_peak_25043	103	.	6.88455	13.1909	10.3267	101
chr2	35547101	35547370	GSE124008_Akerberg_2019_GSM3518659_F_Tbx5_fb2_ChIP_Ventricles_E12.5_SRR8335337_peak_25045	170	.	9.48897	20.1719	17.0897	96
chr2	35563715	35564135	GSE124008_Akerberg_2019_GSM3518659_F_Tbx5_fb2_ChIP_Ventricles_E12.5_SRR8335337_peak_25046	497	.	17.146	53.2907	49.7107	156
chr2	35564305	35564446	GSE124008_Akerberg_2019_GSM3518659_F_Tbx5_fb2_ChIP_Ventricles_E12.5_SRR8335337_peak_25047	24	.	4.01827	4.93396	2.49119	34
chr2	35568625	35568875	GSE124008_Akerberg_2019_GSM3518659_F_Tbx5_fb2_ChIP_Ventricles_E12.5_SRR8335337_peak_25048	320	.	13.1628	35.4158	32.05	136
chr2	35581430	35582110	GSE124008_Akerberg_2019_GSM3518659_F_Tbx5_fb2_ChIP_Ventricles_E12.5_SRR8335337_peak_25049	95	.	6.75362	12.3796	9.52866	387
chr2	35582573	35583034	GSE124008_Akerberg_2019_GSM3518659_F_Tbx5_fb2_ChIP_Ventricles_E12.5_SRR8335337_peak_25050	126	.	7.96933	15.6002	12.6389	146
chr2	35587611	35587802	GSE124008_Akerberg_2019_GSM3518659_F_Tbx5_fb2_ChIP_Ventricles_E12.5_SRR8335337_peak_25051	66	.	5.51971	9.31879	6.60584	69
chr2	35588200	35589133	GSE124008_Akerberg_2019_GSM3518659_F_Tbx5_fb2_ChIP_Ventricles_E12.5_SRR8335337_peak_25052	2202	.	55.0781	225.244	220.277	241
chr2	35592745	35593022	GSE124008_Akerberg_2019_GSM3518659_F_Tbx5_fb2_ChIP_Ventricles_E12.5_SRR8335337_peak_25053	346	.	13.7087	38.0296	34.6362	157
chr2	35621865	35622042	GSE124008_Akerberg_2019_GSM3518659_F_Tbx5_fb2_ChIP_Ventricles_E12.5_SRR8335337_peak_25054	85	.	6.44969	11.351	8.53938	101
chr2	35622823	35623132	GSE124008_Akerberg_2019_GSM3518659_F_Tbx5_fb2_ChIP_Ventricles_E12.5_SRR8335337_peak_25055	85	.	6.44969	11.351	8.53938	134
chr2	35624477	35624635	GSE124008_Akerberg_2019_GSM3518659_F_Tbx5_fb2_ChIP_Ventricles_E12.5_SRR8335337_peak_25056	66	.	5.84184	9.36887	6.63149	105
chr2	35627288	35628740	GSE124008_Akerberg_2019_GSM3518659_F_Tbx5_fb2_ChIP_Ventricles_E12.5_SRR8335337_peak_25057	1625	.	40.7325	167.13	162.597	893
chr2	35641802	35641943	GSE124008_Akerberg_2019_GSM3518659_F_Tbx5_fb2_ChIP_Ventricles_E12.5_SRR8335337_peak_25058	48	.	4.93005	7.49745	4.89154	101
chr2	35660982	35661223	GSE124008_Akerberg_2019_GSM3518659_F_Tbx5_fb2_ChIP_Ventricles_E12.5_SRR8335337_peak_25059	40	.	4.62613	6.60804	4.05225	59
chr2	35678695	35678945	GSE124008_Akerberg_2019_GSM3518659_F_Tbx5_fb2_ChIP_Ventricles_E12.5_SRR8335337_peak_25060	75	.	6.14576	10.3469	7.57132	126
chr2	35681170	35681313	GSE124008_Akerberg_2019_GSM3518659_F_Tbx5_fb2_ChIP_Ventricles_E12.5_SRR8335337_peak_25061	41	.	4.42784	6.6833	4.11856	26
chr2	35684077	35684283	GSE124008_Akerberg_2019_GSM3518659_F_Tbx5_fb2_ChIP_Ventricles_E12.5_SRR8335337_peak_25062	57	.	5.23398	8.41843	5.72458	124
chr2	35760367	35760570	GSE124008_Akerberg_2019_GSM3518659_F_Tbx5_fb2_ChIP_Ventricles_E12.5_SRR8335337_peak_25063	148	.	8.57718	17.8493	14.8141	116
chr2	35767911	35768097	GSE124008_Akerberg_2019_GSM3518659_F_Tbx5_fb2_ChIP_Ventricles_E12.5_SRR8335337_peak_25064	57	.	5.24675	8.41215	5.72458	51
chr2	35768224	35768447	GSE124008_Akerberg_2019_GSM3518659_F_Tbx5_fb2_ChIP_Ventricles_E12.5_SRR8335337_peak_25065	19	.	3.60894	4.33257	1.98847	128
chr2	35775606	35776135	GSE124008_Akerberg_2019_GSM3518659_F_Tbx5_fb2_ChIP_Ventricles_E12.5_SRR8335337_peak_25066	1421	.	39.5778	146.513	142.13	304
chr2	35786919	35787228	GSE124008_Akerberg_2019_GSM3518659_F_Tbx5_fb2_ChIP_Ventricles_E12.5_SRR8335337_peak_25067	218	.	11.0086	25.0158	21.8286	181
chr2	35831512	35831890	GSE124008_Akerberg_2019_GSM3518659_F_Tbx5_fb2_ChIP_Ventricles_E12.5_SRR8335337_peak_25068	268	.	12.5282	30.0949	26.8165	140
chr2	35834967	35835178	GSE124008_Akerberg_2019_GSM3518659_F_Tbx5_fb2_ChIP_Ventricles_E12.5_SRR8335337_peak_25069	293	.	13.1361	32.7136	29.3974	90
chr2	35841021	35841213	GSE124008_Akerberg_2019_GSM3518659_F_Tbx5_fb2_ChIP_Ventricles_E12.5_SRR8335337_peak_25070	66	.	5.84184	9.36887	6.63149	57
chr2	35852878	35853052	GSE124008_Akerberg_2019_GSM3518659_F_Tbx5_fb2_ChIP_Ventricles_E12.5_SRR8335337_peak_25071	103	.	6.88455	13.1909	10.3267	110
chr2	35857810	35858270	GSE124008_Akerberg_2019_GSM3518659_F_Tbx5_fb2_ChIP_Ventricles_E12.5_SRR8335337_peak_25072	1804	.	44.0081	185.175	180.498	238
chr2	35860195	35860772	GSE124008_Akerberg_2019_GSM3518659_F_Tbx5_fb2_ChIP_Ventricles_E12.5_SRR8335337_peak_25073	1227	.	33.0894	127.028	122.793	346
chr2	35861243	35861472	GSE124008_Akerberg_2019_GSM3518659_F_Tbx5_fb2_ChIP_Ventricles_E12.5_SRR8335337_peak_25074	66	.	5.84184	9.36887	6.63149	127
chr2	35875559	35876086	GSE124008_Akerberg_2019_GSM3518659_F_Tbx5_fb2_ChIP_Ventricles_E12.5_SRR8335337_peak_25075	1693	.	45.0485	173.927	169.341	197
chr2	35882216	35882569	GSE124008_Akerberg_2019_GSM3518659_F_Tbx5_fb2_ChIP_Ventricles_E12.5_SRR8335337_peak_25076	443	.	17.0872	47.9258	44.3981	152
chr2	35884252	35884516	GSE124008_Akerberg_2019_GSM3518659_F_Tbx5_fb2_ChIP_Ventricles_E12.5_SRR8335337_peak_25077	115	.	7.6654	14.5053	11.5735	131
chr2	35900940	35901271	GSE124008_Akerberg_2019_GSM3518659_F_Tbx5_fb2_ChIP_Ventricles_E12.5_SRR8335337_peak_25078	446	.	13.7619	48.141	44.6109	191
chr2	35928048	35928354	GSE124008_Akerberg_2019_GSM3518659_F_Tbx5_fb2_ChIP_Ventricles_E12.5_SRR8335337_peak_25079	320	.	14.0479	35.3812	32.0184	120
chr2	35979478	35979964	GSE124008_Akerberg_2019_GSM3518659_F_Tbx5_fb2_ChIP_Ventricles_E12.5_SRR8335337_peak_25080	575	.	20.7343	61.2304	57.5591	350
chr2	35994400	35994699	GSE124008_Akerberg_2019_GSM3518659_F_Tbx5_fb2_ChIP_Ventricles_E12.5_SRR8335337_peak_25081	126	.	7.96933	15.6002	12.6389	189
chr2	35997209	35997409	GSE124008_Akerberg_2019_GSM3518659_F_Tbx5_fb2_ChIP_Ventricles_E12.5_SRR8335337_peak_25082	85	.	6.44969	11.351	8.53938	126
chr2	36048973	36049211	GSE124008_Akerberg_2019_GSM3518659_F_Tbx5_fb2_ChIP_Ventricles_E12.5_SRR8335337_peak_25083	32	.	4.3222	5.7526	3.25072	115
chr2	36049392	36049615	GSE124008_Akerberg_2019_GSM3518659_F_Tbx5_fb2_ChIP_Ventricles_E12.5_SRR8335337_peak_25084	57	.	5.23398	8.41843	5.72458	84
chr2	36136339	36136783	GSE124008_Akerberg_2019_GSM3518659_F_Tbx5_fb2_ChIP_Ventricles_E12.5_SRR8335337_peak_25085	95	.	6.75362	12.3796	9.52866	284
chr2	36148913	36149137	GSE124008_Akerberg_2019_GSM3518659_F_Tbx5_fb2_ChIP_Ventricles_E12.5_SRR8335337_peak_25086	94	.	6.72442	12.3306	9.49998	106
chr2	36176817	36177074	GSE124008_Akerberg_2019_GSM3518659_F_Tbx5_fb2_ChIP_Ventricles_E12.5_SRR8335337_peak_25087	159	.	9.18504	19.0018	15.9431	127
chr2	36213086	36213605	GSE124008_Akerberg_2019_GSM3518659_F_Tbx5_fb2_ChIP_Ventricles_E12.5_SRR8335337_peak_25088	1124	.	33.1953	116.563	112.414	303
chr2	36230327	36230555	GSE124008_Akerberg_2019_GSM3518659_F_Tbx5_fb2_ChIP_Ventricles_E12.5_SRR8335337_peak_25089	95	.	6.75362	12.3796	9.52866	121
chr2	36234811	36235135	GSE124008_Akerberg_2019_GSM3518659_F_Tbx5_fb2_ChIP_Ventricles_E12.5_SRR8335337_peak_25090	458	.	17.695	49.3692	45.8267	195
chr2	36235904	36236215	GSE124008_Akerberg_2019_GSM3518659_F_Tbx5_fb2_ChIP_Ventricles_E12.5_SRR8335337_peak_25091	496	.	14.9902	53.2725	49.6931	139
chr2	37422702	37422874	GSE124008_Akerberg_2019_GSM3518659_F_Tbx5_fb2_ChIP_Ventricles_E12.5_SRR8335337_peak_25093	56	.	5.17006	8.28676	5.65509	64
chr2	37579277	37579455	GSE124008_Akerberg_2019_GSM3518659_F_Tbx5_fb2_ChIP_Ventricles_E12.5_SRR8335337_peak_25094	113	.	7.51479	14.255	11.3418	97
chr2	37703279	37703687	GSE124008_Akerberg_2019_GSM3518659_F_Tbx5_fb2_ChIP_Ventricles_E12.5_SRR8335337_peak_25095	159	.	9.18504	19.0018	15.9431	269
chr2	37760736	37760944	GSE124008_Akerberg_2019_GSM3518659_F_Tbx5_fb2_ChIP_Ventricles_E12.5_SRR8335337_peak_25096	40	.	4.62613	6.60804	4.05225	73
chr2	37765190	37765441	GSE124008_Akerberg_2019_GSM3518659_F_Tbx5_fb2_ChIP_Ventricles_E12.5_SRR8335337_peak_25097	32	.	4.3222	5.7526	3.25072	210
chr2	37776855	37777062	GSE124008_Akerberg_2019_GSM3518659_F_Tbx5_fb2_ChIP_Ventricles_E12.5_SRR8335337_peak_25098	24	.	4.01827	4.93396	2.49119	100
chr2	37781603	37781771	GSE124008_Akerberg_2019_GSM3518659_F_Tbx5_fb2_ChIP_Ventricles_E12.5_SRR8335337_peak_25099	105	.	7.05755	13.4314	10.529	49
chr2	37795896	37796456	GSE124008_Akerberg_2019_GSM3518659_F_Tbx5_fb2_ChIP_Ventricles_E12.5_SRR8335337_peak_25100	472	.	17.9989	50.8218	47.2622	324
chr2	37811812	37812033	GSE124008_Akerberg_2019_GSM3518659_F_Tbx5_fb2_ChIP_Ventricles_E12.5_SRR8335337_peak_25101	66	.	5.84184	9.36887	6.63149	118
chr2	37817161	37817376	GSE124008_Akerberg_2019_GSM3518659_F_Tbx5_fb2_ChIP_Ventricles_E12.5_SRR8335337_peak_25102	148	.	8.57718	17.8493	14.8141	115
chr2	37829730	37830052	GSE124008_Akerberg_2019_GSM3518659_F_Tbx5_fb2_ChIP_Ventricles_E12.5_SRR8335337_peak_25103	295	.	12.6169	32.8458	29.523	204
chr2	37830211	37830572	GSE124008_Akerberg_2019_GSM3518659_F_Tbx5_fb2_ChIP_Ventricles_E12.5_SRR8335337_peak_25104	922	.	28.9403	96.2541	92.2673	175
chr2	37832208	37832622	GSE124008_Akerberg_2019_GSM3518659_F_Tbx5_fb2_ChIP_Ventricles_E12.5_SRR8335337_peak_25105	159	.	9.18504	19.0018	15.9431	140
chr2	37842810	37842990	GSE124008_Akerberg_2019_GSM3518659_F_Tbx5_fb2_ChIP_Ventricles_E12.5_SRR8335337_peak_25106	57	.	5.53791	8.41843	5.72458	111
chr2	37850464	37850797	GSE124008_Akerberg_2019_GSM3518659_F_Tbx5_fb2_ChIP_Ventricles_E12.5_SRR8335337_peak_25107	714	.	22.4437	75.2486	71.4415	187
chr2	37894762	37894951	GSE124008_Akerberg_2019_GSM3518659_F_Tbx5_fb2_ChIP_Ventricles_E12.5_SRR8335337_peak_25108	176	.	9.06829	20.7457	17.6558	64
chr2	37907104	37907268	GSE124008_Akerberg_2019_GSM3518659_F_Tbx5_fb2_ChIP_Ventricles_E12.5_SRR8335337_peak_25109	57	.	5.53791	8.41843	5.72458	75
chr2	37926594	37926759	GSE124008_Akerberg_2019_GSM3518659_F_Tbx5_fb2_ChIP_Ventricles_E12.5_SRR8335337_peak_25110	170	.	9.48897	20.1719	17.0897	78
chr2	38064430	38064621	GSE124008_Akerberg_2019_GSM3518659_F_Tbx5_fb2_ChIP_Ventricles_E12.5_SRR8335337_peak_25111	148	.	8.88111	17.8493	14.8141	91
chr2	38125889	38126217	GSE124008_Akerberg_2019_GSM3518659_F_Tbx5_fb2_ChIP_Ventricles_E12.5_SRR8335337_peak_25112	57	.	5.24675	8.41215	5.72458	72
chr2	38223951	38224107	GSE124008_Akerberg_2019_GSM3518659_F_Tbx5_fb2_ChIP_Ventricles_E12.5_SRR8335337_peak_25113	32	.	4.3222	5.7526	3.25072	121
chr2	38286520	38286724	GSE124008_Akerberg_2019_GSM3518659_F_Tbx5_fb2_ChIP_Ventricles_E12.5_SRR8335337_peak_25114	32	.	4.3222	5.7526	3.25072	140
chr2	38287086	38287531	GSE124008_Akerberg_2019_GSM3518659_F_Tbx5_fb2_ChIP_Ventricles_E12.5_SRR8335337_peak_25115	95	.	6.75362	12.3796	9.52866	300
chr2	38368827	38369096	GSE124008_Akerberg_2019_GSM3518659_F_Tbx5_fb2_ChIP_Ventricles_E12.5_SRR8335337_peak_25116	206	.	10.4007	23.7815	20.6141	159
chr2	38391915	38392112	GSE124008_Akerberg_2019_GSM3518659_F_Tbx5_fb2_ChIP_Ventricles_E12.5_SRR8335337_peak_25117	115	.	7.6654	14.5053	11.5735	111
chr2	38395194	38395532	GSE124008_Akerberg_2019_GSM3518659_F_Tbx5_fb2_ChIP_Ventricles_E12.5_SRR8335337_peak_25118	792	.	25.9011	83.1565	79.2817	156
chr2	38418053	38418235	GSE124008_Akerberg_2019_GSM3518659_F_Tbx5_fb2_ChIP_Ventricles_E12.5_SRR8335337_peak_25119	133	.	7.70345	16.3197	13.3455	68
chr2	38460800	38461191	GSE124008_Akerberg_2019_GSM3518659_F_Tbx5_fb2_ChIP_Ventricles_E12.5_SRR8335337_peak_25120	187	.	9.34125	21.8929	18.7754	157
chr2	38472684	38472894	GSE124008_Akerberg_2019_GSM3518659_F_Tbx5_fb2_ChIP_Ventricles_E12.5_SRR8335337_peak_25121	57	.	4.54924	8.44714	5.75072	114
chr2	38511701	38512024	GSE124008_Akerberg_2019_GSM3518659_F_Tbx5_fb2_ChIP_Ventricles_E12.5_SRR8335337_peak_25122	206	.	10.4007	23.7815	20.6141	165
chr2	38530838	38531047	GSE124008_Akerberg_2019_GSM3518659_F_Tbx5_fb2_ChIP_Ventricles_E12.5_SRR8335337_peak_25123	66	.	5.84184	9.36887	6.63149	106
chr2	38533582	38533904	GSE124008_Akerberg_2019_GSM3518659_F_Tbx5_fb2_ChIP_Ventricles_E12.5_SRR8335337_peak_25124	318	.	12.0871	35.2349	31.8899	139
chr2	38541187	38541476	GSE124008_Akerberg_2019_GSM3518659_F_Tbx5_fb2_ChIP_Ventricles_E12.5_SRR8335337_peak_25125	137	.	8.27326	16.7152	13.7221	166
chr2	38586740	38587139	GSE124008_Akerberg_2019_GSM3518659_F_Tbx5_fb2_ChIP_Ventricles_E12.5_SRR8335337_peak_25126	224	.	9.0532	25.6604	22.4657	130
chr2	38616187	38616357	GSE124008_Akerberg_2019_GSM3518659_F_Tbx5_fb2_ChIP_Ventricles_E12.5_SRR8335337_peak_25127	60	.	4.29451	8.71601	6.01734	77
chr2	38643808	38643998	GSE124008_Akerberg_2019_GSM3518659_F_Tbx5_fb2_ChIP_Ventricles_E12.5_SRR8335337_peak_25128	48	.	4.93005	7.49745	4.89154	98
chr2	38658565	38658764	GSE124008_Akerberg_2019_GSM3518659_F_Tbx5_fb2_ChIP_Ventricles_E12.5_SRR8335337_peak_25129	105	.	7.05755	13.4314	10.529	112
chr2	38710567	38710804	GSE124008_Akerberg_2019_GSM3518659_F_Tbx5_fb2_ChIP_Ventricles_E12.5_SRR8335337_peak_25130	95	.	6.75362	12.3796	9.52866	128
chr2	38756454	38756619	GSE124008_Akerberg_2019_GSM3518659_F_Tbx5_fb2_ChIP_Ventricles_E12.5_SRR8335337_peak_25131	48	.	4.93005	7.49745	4.89154	72
chr2	38823939	38824476	GSE124008_Akerberg_2019_GSM3518659_F_Tbx5_fb2_ChIP_Ventricles_E12.5_SRR8335337_peak_25132	218	.	10.1158	25.0624	21.8745	445
chr2	38824970	38825418	GSE124008_Akerberg_2019_GSM3518659_F_Tbx5_fb2_ChIP_Ventricles_E12.5_SRR8335337_peak_25133	47	.	3.96695	7.28745	4.71293	104
chr2	38829633	38829825	GSE124008_Akerberg_2019_GSM3518659_F_Tbx5_fb2_ChIP_Ventricles_E12.5_SRR8335337_peak_25134	138	.	7.94483	16.8655	13.8717	105
chr2	38926153	38926404	GSE124008_Akerberg_2019_GSM3518659_F_Tbx5_fb2_ChIP_Ventricles_E12.5_SRR8335337_peak_25135	32	.	4.3222	5.7526	3.25072	123
chr2	38927206	38927376	GSE124008_Akerberg_2019_GSM3518659_F_Tbx5_fb2_ChIP_Ventricles_E12.5_SRR8335337_peak_25136	113	.	7.15752	14.2141	11.3009	77
chr2	38931959	38932205	GSE124008_Akerberg_2019_GSM3518659_F_Tbx5_fb2_ChIP_Ventricles_E12.5_SRR8335337_peak_25137	115	.	7.6654	14.5053	11.5735	94
chr2	38950336	38950640	GSE124008_Akerberg_2019_GSM3518659_F_Tbx5_fb2_ChIP_Ventricles_E12.5_SRR8335337_peak_25138	206	.	10.4007	23.7815	20.6141	120
chr2	39004979	39005120	GSE124008_Akerberg_2019_GSM3518659_F_Tbx5_fb2_ChIP_Ventricles_E12.5_SRR8335337_peak_25139	40	.	4.62613	6.60804	4.05225	24
chr2	39005333	39005575	GSE124008_Akerberg_2019_GSM3518659_F_Tbx5_fb2_ChIP_Ventricles_E12.5_SRR8335337_peak_25140	33	.	4.15488	5.86499	3.35265	121
chr2	39007770	39008099	GSE124008_Akerberg_2019_GSM3518659_F_Tbx5_fb2_ChIP_Ventricles_E12.5_SRR8335337_peak_25141	75	.	6.14576	10.3469	7.57132	253
chr2	39190431	39191159	GSE124008_Akerberg_2019_GSM3518659_F_Tbx5_fb2_ChIP_Ventricles_E12.5_SRR8335337_peak_25142	530	.	19.5186	56.7196	53.0986	495
chr2	40426362	40426558	GSE124008_Akerberg_2019_GSM3518659_F_Tbx5_fb2_ChIP_Ventricles_E12.5_SRR8335337_peak_25144	154	.	8.52235	18.4988	15.4557	102
chr2	41382697	41383099	GSE124008_Akerberg_2019_GSM3518659_F_Tbx5_fb2_ChIP_Ventricles_E12.5_SRR8335337_peak_25145	1785	.	46.8721	183.249	178.592	214
chr2	41470706	41470891	GSE124008_Akerberg_2019_GSM3518659_F_Tbx5_fb2_ChIP_Ventricles_E12.5_SRR8335337_peak_25146	65	.	4.95869	9.25272	6.54639	109
chr2	41768962	41769133	GSE124008_Akerberg_2019_GSM3518659_F_Tbx5_fb2_ChIP_Ventricles_E12.5_SRR8335337_peak_25147	64	.	5.72705	9.18633	6.48453	129
chr2	41977490	41977632	GSE124008_Akerberg_2019_GSM3518659_F_Tbx5_fb2_ChIP_Ventricles_E12.5_SRR8335337_peak_25148	52	.	4.92885	7.9146	5.28782	104
chr2	42006185	42006391	GSE124008_Akerberg_2019_GSM3518659_F_Tbx5_fb2_ChIP_Ventricles_E12.5_SRR8335337_peak_25149	194	.	10.0968	22.5624	19.4278	101
chr2	42009509	42009855	GSE124008_Akerberg_2019_GSM3518659_F_Tbx5_fb2_ChIP_Ventricles_E12.5_SRR8335337_peak_25150	588	.	16.628	62.5289	58.8514	138
chr2	42145352	42145573	GSE124008_Akerberg_2019_GSM3518659_F_Tbx5_fb2_ChIP_Ventricles_E12.5_SRR8335337_peak_25151	247	.	11.3504	28.0236	24.785	106
chr2	42840141	42840419	GSE124008_Akerberg_2019_GSM3518659_F_Tbx5_fb2_ChIP_Ventricles_E12.5_SRR8335337_peak_25152	643	.	22.1146	68.1084	64.372	118
chr2	43513794	43513982	GSE124008_Akerberg_2019_GSM3518659_F_Tbx5_fb2_ChIP_Ventricles_E12.5_SRR8335337_peak_25153	98	.	5.77759	12.6839	9.82836	99
chr2	43790027	43790168	GSE124008_Akerberg_2019_GSM3518659_F_Tbx5_fb2_ChIP_Ventricles_E12.5_SRR8335337_peak_25154	33	.	4.15488	5.86499	3.35265	85
chr2	43953210	43953398	GSE124008_Akerberg_2019_GSM3518659_F_Tbx5_fb2_ChIP_Ventricles_E12.5_SRR8335337_peak_25155	118	.	7.46793	14.7498	11.8153	74
chr2	44249210	44249364	GSE124008_Akerberg_2019_GSM3518659_F_Tbx5_fb2_ChIP_Ventricles_E12.5_SRR8335337_peak_25156	57	.	5.23398	8.41843	5.72458	94
chr2	44461315	44461462	GSE124008_Akerberg_2019_GSM3518659_F_Tbx5_fb2_ChIP_Ventricles_E12.5_SRR8335337_peak_25157	48	.	4.93005	7.49745	4.89154	78
chr2	44535806	44535989	GSE124008_Akerberg_2019_GSM3518659_F_Tbx5_fb2_ChIP_Ventricles_E12.5_SRR8335337_peak_25158	41	.	4.42784	6.6833	4.11856	74
chr2	44897860	44898026	GSE124008_Akerberg_2019_GSM3518659_F_Tbx5_fb2_ChIP_Ventricles_E12.5_SRR8335337_peak_25159	119	.	7.22154	14.8873	11.9522	67
chr2	44926641	44927705	GSE124008_Akerberg_2019_GSM3518659_F_Tbx5_fb2_ChIP_Ventricles_E12.5_SRR8335337_peak_25160	133	.	7.70345	16.3197	13.3455	126
chr2	44951805	44952186	GSE124008_Akerberg_2019_GSM3518659_F_Tbx5_fb2_ChIP_Ventricles_E12.5_SRR8335337_peak_25161	1790	.	40.5524	183.719	179.059	170
chr2	44960198	44960415	GSE124008_Akerberg_2019_GSM3518659_F_Tbx5_fb2_ChIP_Ventricles_E12.5_SRR8335337_peak_25162	147	.	8.84271	17.7854	14.7797	92
chr2	44989888	44990091	GSE124008_Akerberg_2019_GSM3518659_F_Tbx5_fb2_ChIP_Ventricles_E12.5_SRR8335337_peak_25163	62	.	5.31594	8.97696	6.27615	132
chr2	45001652	45002013	GSE124008_Akerberg_2019_GSM3518659_F_Tbx5_fb2_ChIP_Ventricles_E12.5_SRR8335337_peak_25164	66	.	5.51971	9.31879	6.60584	115
chr2	45013486	45013686	GSE124008_Akerberg_2019_GSM3518659_F_Tbx5_fb2_ChIP_Ventricles_E12.5_SRR8335337_peak_25165	135	.	8.08448	16.5054	13.5284	108
chr2	45023758	45023899	GSE124008_Akerberg_2019_GSM3518659_F_Tbx5_fb2_ChIP_Ventricles_E12.5_SRR8335337_peak_25166	26	.	3.91585	5.1328	2.67812	100
chr2	45024691	45024888	GSE124008_Akerberg_2019_GSM3518659_F_Tbx5_fb2_ChIP_Ventricles_E12.5_SRR8335337_peak_25167	43	.	4.13978	6.9063	4.33696	83
chr2	45063580	45063768	GSE124008_Akerberg_2019_GSM3518659_F_Tbx5_fb2_ChIP_Ventricles_E12.5_SRR8335337_peak_25168	85	.	6.44969	11.351	8.53938	106
chr2	45067238	45067531	GSE124008_Akerberg_2019_GSM3518659_F_Tbx5_fb2_ChIP_Ventricles_E12.5_SRR8335337_peak_25169	351	.	13.3854	38.5445	35.1393	108
chr2	45098014	45098403	GSE124008_Akerberg_2019_GSM3518659_F_Tbx5_fb2_ChIP_Ventricles_E12.5_SRR8335337_peak_25170	320	.	13.744	35.3812	32.0184	230
chr2	45100862	45101146	GSE124008_Akerberg_2019_GSM3518659_F_Tbx5_fb2_ChIP_Ventricles_E12.5_SRR8335337_peak_25171	57	.	3.98821	8.40735	5.72458	126
chr2	45102896	45103321	GSE124008_Akerberg_2019_GSM3518659_F_Tbx5_fb2_ChIP_Ventricles_E12.5_SRR8335337_peak_25172	636	.	21.95	67.3535	63.6218	224
chr2	45106395	45106587	GSE124008_Akerberg_2019_GSM3518659_F_Tbx5_fb2_ChIP_Ventricles_E12.5_SRR8335337_peak_25173	33	.	4.15488	5.86499	3.35265	124
chr2	45112135	45112283	GSE124008_Akerberg_2019_GSM3518659_F_Tbx5_fb2_ChIP_Ventricles_E12.5_SRR8335337_peak_25174	40	.	4.62613	6.60804	4.05225	108
chr2	45116754	45116937	GSE124008_Akerberg_2019_GSM3518659_F_Tbx5_fb2_ChIP_Ventricles_E12.5_SRR8335337_peak_25175	67	.	4.45829	9.46042	6.7218	106
chr2	45117134	45117277	GSE124008_Akerberg_2019_GSM3518659_F_Tbx5_fb2_ChIP_Ventricles_E12.5_SRR8335337_peak_25176	57	.	5.53791	8.41843	5.72458	62
chr2	45241216	45241514	GSE124008_Akerberg_2019_GSM3518659_F_Tbx5_fb2_ChIP_Ventricles_E12.5_SRR8335337_peak_25177	622	.	19.4215	66.0011	62.2873	137
chr2	45441070	45441215	GSE124008_Akerberg_2019_GSM3518659_F_Tbx5_fb2_ChIP_Ventricles_E12.5_SRR8335337_peak_25178	49	.	4.97378	7.53305	4.91191	80
chr2	45519675	45519962	GSE124008_Akerberg_2019_GSM3518659_F_Tbx5_fb2_ChIP_Ventricles_E12.5_SRR8335337_peak_25179	93	.	6.33861	12.1886	9.36001	110
chr2	45581354	45581501	GSE124008_Akerberg_2019_GSM3518659_F_Tbx5_fb2_ChIP_Ventricles_E12.5_SRR8335337_peak_25180	57	.	5.53791	8.41843	5.72458	76
chr2	46056128	46056351	GSE124008_Akerberg_2019_GSM3518659_F_Tbx5_fb2_ChIP_Ventricles_E12.5_SRR8335337_peak_25181	154	.	8.52235	18.4988	15.4557	87
chr2	46371114	46371346	GSE124008_Akerberg_2019_GSM3518659_F_Tbx5_fb2_ChIP_Ventricles_E12.5_SRR8335337_peak_25182	239	.	11.3882	27.1281	23.9077	131
chr2	46371726	46371887	GSE124008_Akerberg_2019_GSM3518659_F_Tbx5_fb2_ChIP_Ventricles_E12.5_SRR8335337_peak_25183	71	.	5.57882	9.88543	7.14373	99
chr2	46508766	46509001	GSE124008_Akerberg_2019_GSM3518659_F_Tbx5_fb2_ChIP_Ventricles_E12.5_SRR8335337_peak_25184	204	.	9.78506	23.5523	20.4082	125
chr2	46546957	46547147	GSE124008_Akerberg_2019_GSM3518659_F_Tbx5_fb2_ChIP_Ventricles_E12.5_SRR8335337_peak_25185	178	.	9.09462	20.9648	17.874	110
chr2	46765411	46765563	GSE124008_Akerberg_2019_GSM3518659_F_Tbx5_fb2_ChIP_Ventricles_E12.5_SRR8335337_peak_25186	84	.	6.06565	11.2084	8.41994	93
chr2	48009618	48009794	GSE124008_Akerberg_2019_GSM3518659_F_Tbx5_fb2_ChIP_Ventricles_E12.5_SRR8335337_peak_25187	43	.	4.33121	6.90346	4.33649	81
chr2	48199933	48200141	GSE124008_Akerberg_2019_GSM3518659_F_Tbx5_fb2_ChIP_Ventricles_E12.5_SRR8335337_peak_25188	176	.	9.40743	20.6923	17.6063	94
chr2	48321974	48322268	GSE124008_Akerberg_2019_GSM3518659_F_Tbx5_fb2_ChIP_Ventricles_E12.5_SRR8335337_peak_25189	487	.	18.3029	52.2832	48.7093	176
chr2	48380256	48380463	GSE124008_Akerberg_2019_GSM3518659_F_Tbx5_fb2_ChIP_Ventricles_E12.5_SRR8335337_peak_25190	277	.	11.6249	31.0184	27.7321	113
chr2	48401011	48401234	GSE124008_Akerberg_2019_GSM3518659_F_Tbx5_fb2_ChIP_Ventricles_E12.5_SRR8335337_peak_25191	36	.	4.31392	6.11766	3.60251	162
chr2	48416949	48417739	GSE124008_Akerberg_2019_GSM3518659_F_Tbx5_fb2_ChIP_Ventricles_E12.5_SRR8335337_peak_25192	964	.	27.903	100.469	96.4506	129
chr2	48423725	48423974	GSE124008_Akerberg_2019_GSM3518659_F_Tbx5_fb2_ChIP_Ventricles_E12.5_SRR8335337_peak_25193	228	.	11.2052	26.0786	22.8823	111
chr2	48457174	48457413	GSE124008_Akerberg_2019_GSM3518659_F_Tbx5_fb2_ChIP_Ventricles_E12.5_SRR8335337_peak_25194	193	.	8.43902	22.4566	19.3352	121
chr2	48501377	48502083	GSE124008_Akerberg_2019_GSM3518659_F_Tbx5_fb2_ChIP_Ventricles_E12.5_SRR8335337_peak_25195	620	.	21.6461	65.8115	62.0988	527
chr2	48619239	48619382	GSE124008_Akerberg_2019_GSM3518659_F_Tbx5_fb2_ChIP_Ventricles_E12.5_SRR8335337_peak_25196	48	.	4.93005	7.49745	4.89154	48
chr2	48814367	48814704	GSE124008_Akerberg_2019_GSM3518659_F_Tbx5_fb2_ChIP_Ventricles_E12.5_SRR8335337_peak_25197	48	.	4.93005	7.49745	4.89154	107
chr2	48814907	48815072	GSE124008_Akerberg_2019_GSM3518659_F_Tbx5_fb2_ChIP_Ventricles_E12.5_SRR8335337_peak_25198	24	.	3.71434	4.93396	2.49119	74
chr2	48830154	48830303	GSE124008_Akerberg_2019_GSM3518659_F_Tbx5_fb2_ChIP_Ventricles_E12.5_SRR8335337_peak_25199	47	.	4.83319	7.3419	4.76711	60
chr2	49349822	49350293	GSE124008_Akerberg_2019_GSM3518659_F_Tbx5_fb2_ChIP_Ventricles_E12.5_SRR8335337_peak_25200	1804	.	44.0081	185.175	180.498	199
chr2	49367565	49367752	GSE124008_Akerberg_2019_GSM3518659_F_Tbx5_fb2_ChIP_Ventricles_E12.5_SRR8335337_peak_25201	105	.	7.36147	13.4314	10.529	105
chr2	49372751	49372982	GSE124008_Akerberg_2019_GSM3518659_F_Tbx5_fb2_ChIP_Ventricles_E12.5_SRR8335337_peak_25202	242	.	11.6165	27.5278	24.2962	116
chr2	49411757	49412064	GSE124008_Akerberg_2019_GSM3518659_F_Tbx5_fb2_ChIP_Ventricles_E12.5_SRR8335337_peak_25203	605	.	21.3421	64.2768	60.5779	152
chr2	49414246	49414450	GSE124008_Akerberg_2019_GSM3518659_F_Tbx5_fb2_ChIP_Ventricles_E12.5_SRR8335337_peak_25204	57	.	5.23398	8.41843	5.72458	85
chr2	49426294	49426447	GSE124008_Akerberg_2019_GSM3518659_F_Tbx5_fb2_ChIP_Ventricles_E12.5_SRR8335337_peak_25205	48	.	4.93005	7.49745	4.89154	98
chr2	49450949	49451224	GSE124008_Akerberg_2019_GSM3518659_F_Tbx5_fb2_ChIP_Ventricles_E12.5_SRR8335337_peak_25206	46	.	4.7841	7.26284	4.68954	126
chr2	49648435	49648753	GSE124008_Akerberg_2019_GSM3518659_F_Tbx5_fb2_ChIP_Ventricles_E12.5_SRR8335337_peak_25207	487	.	18.3029	52.2832	48.7093	149
chr2	49649360	49649649	GSE124008_Akerberg_2019_GSM3518659_F_Tbx5_fb2_ChIP_Ventricles_E12.5_SRR8335337_peak_25208	66	.	5.84184	9.36887	6.63149	81
chr2	49700421	49700724	GSE124008_Akerberg_2019_GSM3518659_F_Tbx5_fb2_ChIP_Ventricles_E12.5_SRR8335337_peak_25209	24	.	3.32088	4.79185	2.4356	233
chr2	49719956	49720113	GSE124008_Akerberg_2019_GSM3518659_F_Tbx5_fb2_ChIP_Ventricles_E12.5_SRR8335337_peak_25210	66	.	5.84184	9.36887	6.63149	68
chr2	49727268	49727413	GSE124008_Akerberg_2019_GSM3518659_F_Tbx5_fb2_ChIP_Ventricles_E12.5_SRR8335337_peak_25211	57	.	5.53791	8.41843	5.72458	72
chr2	49788319	49788499	GSE124008_Akerberg_2019_GSM3518659_F_Tbx5_fb2_ChIP_Ventricles_E12.5_SRR8335337_peak_25212	32	.	4.3222	5.7526	3.25072	82
chr2	49789179	49789590	GSE124008_Akerberg_2019_GSM3518659_F_Tbx5_fb2_ChIP_Ventricles_E12.5_SRR8335337_peak_25213	955	.	29.5482	99.586	95.5712	208
chr2	49796855	49796999	GSE124008_Akerberg_2019_GSM3518659_F_Tbx5_fb2_ChIP_Ventricles_E12.5_SRR8335337_peak_25214	32	.	4.3222	5.7526	3.25072	67
chr2	49797588	49798086	GSE124008_Akerberg_2019_GSM3518659_F_Tbx5_fb2_ChIP_Ventricles_E12.5_SRR8335337_peak_25215	1474	.	38.0597	151.824	147.41	308
chr2	49897540	49897915	GSE124008_Akerberg_2019_GSM3518659_F_Tbx5_fb2_ChIP_Ventricles_E12.5_SRR8335337_peak_25216	1005	.	30.46	104.625	100.568	225
chr2	49974169	49974504	GSE124008_Akerberg_2019_GSM3518659_F_Tbx5_fb2_ChIP_Ventricles_E12.5_SRR8335337_peak_25217	1259	.	31.9968	130.236	125.984	176
chr2	50029103	50029244	GSE124008_Akerberg_2019_GSM3518659_F_Tbx5_fb2_ChIP_Ventricles_E12.5_SRR8335337_peak_25218	19	.	3.60894	4.33257	1.98847	104
chr2	50030178	50030394	GSE124008_Akerberg_2019_GSM3518659_F_Tbx5_fb2_ChIP_Ventricles_E12.5_SRR8335337_peak_25219	98	.	5.98231	12.6839	9.82836	115
chr2	50066359	50066522	GSE124008_Akerberg_2019_GSM3518659_F_Tbx5_fb2_ChIP_Ventricles_E12.5_SRR8335337_peak_25220	57	.	5.24675	8.41215	5.72458	98
chr2	50077754	50077964	GSE124008_Akerberg_2019_GSM3518659_F_Tbx5_fb2_ChIP_Ventricles_E12.5_SRR8335337_peak_25221	32	.	4.3222	5.7526	3.25072	99
chr2	50085614	50085824	GSE124008_Akerberg_2019_GSM3518659_F_Tbx5_fb2_ChIP_Ventricles_E12.5_SRR8335337_peak_25222	95	.	6.75362	12.3796	9.52866	107
chr2	50092098	50092288	GSE124008_Akerberg_2019_GSM3518659_F_Tbx5_fb2_ChIP_Ventricles_E12.5_SRR8335337_peak_25223	109	.	7.29038	13.8794	10.9725	69
chr2	50100383	50100654	GSE124008_Akerberg_2019_GSM3518659_F_Tbx5_fb2_ChIP_Ventricles_E12.5_SRR8335337_peak_25224	224	.	9.0532	25.6604	22.4657	105
chr2	50111809	50112017	GSE124008_Akerberg_2019_GSM3518659_F_Tbx5_fb2_ChIP_Ventricles_E12.5_SRR8335337_peak_25225	66	.	5.84184	9.36887	6.63149	75
chr2	50150322	50150509	GSE124008_Akerberg_2019_GSM3518659_F_Tbx5_fb2_ChIP_Ventricles_E12.5_SRR8335337_peak_25226	105	.	7.05755	13.4314	10.529	78
chr2	50151572	50151713	GSE124008_Akerberg_2019_GSM3518659_F_Tbx5_fb2_ChIP_Ventricles_E12.5_SRR8335337_peak_25227	24	.	3.32088	4.79185	2.4356	105
chr2	50164627	50164895	GSE124008_Akerberg_2019_GSM3518659_F_Tbx5_fb2_ChIP_Ventricles_E12.5_SRR8335337_peak_25228	496	.	14.9902	53.2725	49.6931	124
chr2	50175782	50176130	GSE124008_Akerberg_2019_GSM3518659_F_Tbx5_fb2_ChIP_Ventricles_E12.5_SRR8335337_peak_25229	148	.	8.57718	17.8493	14.8141	117
chr2	50184777	50185195	GSE124008_Akerberg_2019_GSM3518659_F_Tbx5_fb2_ChIP_Ventricles_E12.5_SRR8335337_peak_25230	775	.	23.8085	81.4129	77.5614	277
chr2	50200553	50200797	GSE124008_Akerberg_2019_GSM3518659_F_Tbx5_fb2_ChIP_Ventricles_E12.5_SRR8335337_peak_25231	182	.	9.79289	21.359	18.2537	120
chr2	50220651	50220947	GSE124008_Akerberg_2019_GSM3518659_F_Tbx5_fb2_ChIP_Ventricles_E12.5_SRR8335337_peak_25232	233	.	10.1781	26.5717	23.3626	162
chr2	50221766	50221994	GSE124008_Akerberg_2019_GSM3518659_F_Tbx5_fb2_ChIP_Ventricles_E12.5_SRR8335337_peak_25233	84	.	6.06565	11.2084	8.41994	120
chr2	50228907	50229117	GSE124008_Akerberg_2019_GSM3518659_F_Tbx5_fb2_ChIP_Ventricles_E12.5_SRR8335337_peak_25234	199	.	9.88719	23.0554	19.9151	102
chr2	50296552	50296830	GSE124008_Akerberg_2019_GSM3518659_F_Tbx5_fb2_ChIP_Ventricles_E12.5_SRR8335337_peak_25235	133	.	7.70345	16.3197	13.3455	144
chr2	50563774	50564093	GSE124008_Akerberg_2019_GSM3518659_F_Tbx5_fb2_ChIP_Ventricles_E12.5_SRR8335337_peak_25236	837	.	25.1734	87.6744	83.7672	171
chr2	50608845	50609160	GSE124008_Akerberg_2019_GSM3518659_F_Tbx5_fb2_ChIP_Ventricles_E12.5_SRR8335337_peak_25237	620	.	21.6461	65.8115	62.0988	153
chr2	50687308	50687548	GSE124008_Akerberg_2019_GSM3518659_F_Tbx5_fb2_ChIP_Ventricles_E12.5_SRR8335337_peak_25238	85	.	6.44969	11.351	8.53938	118
chr2	50690791	50691107	GSE124008_Akerberg_2019_GSM3518659_F_Tbx5_fb2_ChIP_Ventricles_E12.5_SRR8335337_peak_25239	84	.	6.06565	11.2084	8.41994	61
chr2	50706876	50707026	GSE124008_Akerberg_2019_GSM3518659_F_Tbx5_fb2_ChIP_Ventricles_E12.5_SRR8335337_peak_25240	43	.	4.58272	6.90346	4.33649	89
chr2	50752239	50752474	GSE124008_Akerberg_2019_GSM3518659_F_Tbx5_fb2_ChIP_Ventricles_E12.5_SRR8335337_peak_25241	268	.	10.0768	30.0967	26.817	115
chr2	50779125	50779271	GSE124008_Akerberg_2019_GSM3518659_F_Tbx5_fb2_ChIP_Ventricles_E12.5_SRR8335337_peak_25242	57	.	5.23398	8.41843	5.72458	91
chr2	50835419	50836004	GSE124008_Akerberg_2019_GSM3518659_F_Tbx5_fb2_ChIP_Ventricles_E12.5_SRR8335337_peak_25243	1767	.	46.5681	181.378	176.733	435
chr2	50850275	50850501	GSE124008_Akerberg_2019_GSM3518659_F_Tbx5_fb2_ChIP_Ventricles_E12.5_SRR8335337_peak_25244	137	.	8.27326	16.7152	13.7221	120
chr2	50880873	50881080	GSE124008_Akerberg_2019_GSM3518659_F_Tbx5_fb2_ChIP_Ventricles_E12.5_SRR8335337_peak_25245	105	.	7.05755	13.4314	10.529	111
chr2	50971090	50971280	GSE124008_Akerberg_2019_GSM3518659_F_Tbx5_fb2_ChIP_Ventricles_E12.5_SRR8335337_peak_25246	95	.	6.75362	12.3796	9.52866	95
chr2	51015469	51015652	GSE124008_Akerberg_2019_GSM3518659_F_Tbx5_fb2_ChIP_Ventricles_E12.5_SRR8335337_peak_25247	32	.	4.3222	5.7526	3.25072	127
chr2	51016071	51016259	GSE124008_Akerberg_2019_GSM3518659_F_Tbx5_fb2_ChIP_Ventricles_E12.5_SRR8335337_peak_25248	57	.	5.23398	8.41843	5.72458	75
chr2	51058248	51058421	GSE124008_Akerberg_2019_GSM3518659_F_Tbx5_fb2_ChIP_Ventricles_E12.5_SRR8335337_peak_25249	123	.	7.43048	15.2573	12.3147	92
chr2	51140532	51140878	GSE124008_Akerberg_2019_GSM3518659_F_Tbx5_fb2_ChIP_Ventricles_E12.5_SRR8335337_peak_25250	360	.	12.1241	39.4676	36.0499	119
chr2	51147627	51148014	GSE124008_Akerberg_2019_GSM3518659_F_Tbx5_fb2_ChIP_Ventricles_E12.5_SRR8335337_peak_25251	159	.	9.18504	19.0018	15.9431	126
chr2	51149107	51149396	GSE124008_Akerberg_2019_GSM3518659_F_Tbx5_fb2_ChIP_Ventricles_E12.5_SRR8335337_peak_25252	85	.	6.44969	11.351	8.53938	204
chr2	51282274	51282441	GSE124008_Akerberg_2019_GSM3518659_F_Tbx5_fb2_ChIP_Ventricles_E12.5_SRR8335337_peak_25253	105	.	7.36147	13.4314	10.529	76
chr2	51429806	51430041	GSE124008_Akerberg_2019_GSM3518659_F_Tbx5_fb2_ChIP_Ventricles_E12.5_SRR8335337_peak_25254	140	.	6.32566	17.085	14.0903	116
chr2	51463308	51463659	GSE124008_Akerberg_2019_GSM3518659_F_Tbx5_fb2_ChIP_Ventricles_E12.5_SRR8335337_peak_25255	257	.	9.8721	28.9709	25.7085	184
chr2	51467306	51467703	GSE124008_Akerberg_2019_GSM3518659_F_Tbx5_fb2_ChIP_Ventricles_E12.5_SRR8335337_peak_25256	143	.	8.24939	17.4005	14.3965	263
chr2	51479257	51479506	GSE124008_Akerberg_2019_GSM3518659_F_Tbx5_fb2_ChIP_Ventricles_E12.5_SRR8335337_peak_25257	218	.	11.0086	25.0158	21.8286	129
chr2	51682267	51682601	GSE124008_Akerberg_2019_GSM3518659_F_Tbx5_fb2_ChIP_Ventricles_E12.5_SRR8335337_peak_25258	159	.	9.18504	19.0018	15.9431	132
chr2	51732289	51732674	GSE124008_Akerberg_2019_GSM3518659_F_Tbx5_fb2_ChIP_Ventricles_E12.5_SRR8335337_peak_25259	745	.	24.6853	78.3456	74.5122	240
chr2	51823614	51823849	GSE124008_Akerberg_2019_GSM3518659_F_Tbx5_fb2_ChIP_Ventricles_E12.5_SRR8335337_peak_25260	346	.	14.6557	38.0951	34.6932	115
chr2	51827020	51827290	GSE124008_Akerberg_2019_GSM3518659_F_Tbx5_fb2_ChIP_Ventricles_E12.5_SRR8335337_peak_25261	89	.	6.07997	11.7815	8.96773	75
chr2	51892490	51892884	GSE124008_Akerberg_2019_GSM3518659_F_Tbx5_fb2_ChIP_Ventricles_E12.5_SRR8335337_peak_25262	34	.	3.47561	5.94584	3.43191	102
chr2	51925430	51925652	GSE124008_Akerberg_2019_GSM3518659_F_Tbx5_fb2_ChIP_Ventricles_E12.5_SRR8335337_peak_25263	105	.	7.05755	13.4314	10.529	132
chr2	51934831	51935245	GSE124008_Akerberg_2019_GSM3518659_F_Tbx5_fb2_ChIP_Ventricles_E12.5_SRR8335337_peak_25264	95	.	6.75362	12.3796	9.52866	286
chr2	51948862	51949137	GSE124008_Akerberg_2019_GSM3518659_F_Tbx5_fb2_ChIP_Ventricles_E12.5_SRR8335337_peak_25265	182	.	9.79289	21.359	18.2537	110
chr2	52053573	52053837	GSE124008_Akerberg_2019_GSM3518659_F_Tbx5_fb2_ChIP_Ventricles_E12.5_SRR8335337_peak_25266	206	.	10.7047	23.7815	20.6141	126
chr2	52160473	52160620	GSE124008_Akerberg_2019_GSM3518659_F_Tbx5_fb2_ChIP_Ventricles_E12.5_SRR8335337_peak_25267	57	.	5.23398	8.41843	5.72458	80
chr2	52169400	52169564	GSE124008_Akerberg_2019_GSM3518659_F_Tbx5_fb2_ChIP_Ventricles_E12.5_SRR8335337_peak_25268	75	.	6.14576	10.3469	7.57132	56
chr2	52288435	52288678	GSE124008_Akerberg_2019_GSM3518659_F_Tbx5_fb2_ChIP_Ventricles_E12.5_SRR8335337_peak_25269	159	.	9.18504	19.0018	15.9431	116
chr2	52302342	52302668	GSE124008_Akerberg_2019_GSM3518659_F_Tbx5_fb2_ChIP_Ventricles_E12.5_SRR8335337_peak_25270	510	.	17.4089	54.6981	51.0984	168
chr2	52303520	52303722	GSE124008_Akerberg_2019_GSM3518659_F_Tbx5_fb2_ChIP_Ventricles_E12.5_SRR8335337_peak_25271	113	.	7.15752	14.2141	11.3009	83
chr2	52306590	52307025	GSE124008_Akerberg_2019_GSM3518659_F_Tbx5_fb2_ChIP_Ventricles_E12.5_SRR8335337_peak_25272	2001	.	41.6732	204.978	200.167	240
chr2	52318994	52319475	GSE124008_Akerberg_2019_GSM3518659_F_Tbx5_fb2_ChIP_Ventricles_E12.5_SRR8335337_peak_25273	73	.	5.16341	10.0802	7.33564	299
chr2	52356168	52356390	GSE124008_Akerberg_2019_GSM3518659_F_Tbx5_fb2_ChIP_Ventricles_E12.5_SRR8335337_peak_25274	137	.	8.27326	16.7152	13.7221	81
chr2	52358252	52358433	GSE124008_Akerberg_2019_GSM3518659_F_Tbx5_fb2_ChIP_Ventricles_E12.5_SRR8335337_peak_25275	124	.	7.49544	15.3716	12.4283	120
chr2	52367164	52367516	GSE124008_Akerberg_2019_GSM3518659_F_Tbx5_fb2_ChIP_Ventricles_E12.5_SRR8335337_peak_25276	85	.	6.44969	11.351	8.53938	222
chr2	52386560	52386795	GSE124008_Akerberg_2019_GSM3518659_F_Tbx5_fb2_ChIP_Ventricles_E12.5_SRR8335337_peak_25277	453	.	16.4384	48.8845	45.3512	113
chr2	52418954	52419095	GSE124008_Akerberg_2019_GSM3518659_F_Tbx5_fb2_ChIP_Ventricles_E12.5_SRR8335337_peak_25278	32	.	4.3222	5.7526	3.25072	74
chr2	52419436	52419629	GSE124008_Akerberg_2019_GSM3518659_F_Tbx5_fb2_ChIP_Ventricles_E12.5_SRR8335337_peak_25279	93	.	6.33861	12.1886	9.36001	98
chr2	52421319	52421461	GSE124008_Akerberg_2019_GSM3518659_F_Tbx5_fb2_ChIP_Ventricles_E12.5_SRR8335337_peak_25280	57	.	5.23398	8.41843	5.72458	59
chr2	52424932	52425111	GSE124008_Akerberg_2019_GSM3518659_F_Tbx5_fb2_ChIP_Ventricles_E12.5_SRR8335337_peak_25281	26	.	3.86093	5.04811	2.60515	125
chr2	52438138	52438316	GSE124008_Akerberg_2019_GSM3518659_F_Tbx5_fb2_ChIP_Ventricles_E12.5_SRR8335337_peak_25282	65	.	5.78643	9.28085	6.57439	76
chr2	52449948	52450332	GSE124008_Akerberg_2019_GSM3518659_F_Tbx5_fb2_ChIP_Ventricles_E12.5_SRR8335337_peak_25283	222	.	10.4331	25.4237	22.2314	119
chr2	52471597	52471900	GSE124008_Akerberg_2019_GSM3518659_F_Tbx5_fb2_ChIP_Ventricles_E12.5_SRR8335337_peak_25284	280	.	12.8322	31.398	28.0996	194
chr2	52477317	52477802	GSE124008_Akerberg_2019_GSM3518659_F_Tbx5_fb2_ChIP_Ventricles_E12.5_SRR8335337_peak_25285	522	.	15.3997	55.8825	52.2733	257
chr2	52570669	52570885	GSE124008_Akerberg_2019_GSM3518659_F_Tbx5_fb2_ChIP_Ventricles_E12.5_SRR8335337_peak_25286	57	.	5.23398	8.41843	5.72458	88
chr2	52571457	52572030	GSE124008_Akerberg_2019_GSM3518659_F_Tbx5_fb2_ChIP_Ventricles_E12.5_SRR8335337_peak_25287	1332	.	37.7542	137.572	133.257	254
chr2	52572523	52572664	GSE124008_Akerberg_2019_GSM3518659_F_Tbx5_fb2_ChIP_Ventricles_E12.5_SRR8335337_peak_25288	40	.	4.62613	6.60804	4.05225	82
chr2	52590987	52591169	GSE124008_Akerberg_2019_GSM3518659_F_Tbx5_fb2_ChIP_Ventricles_E12.5_SRR8335337_peak_25289	57	.	5.53791	8.41843	5.72458	91
chr2	52623541	52623804	GSE124008_Akerberg_2019_GSM3518659_F_Tbx5_fb2_ChIP_Ventricles_E12.5_SRR8335337_peak_25290	387	.	15.8714	42.2475	38.7889	138
chr2	52632976	52633261	GSE124008_Akerberg_2019_GSM3518659_F_Tbx5_fb2_ChIP_Ventricles_E12.5_SRR8335337_peak_25291	333	.	13.4358	36.7173	33.3438	149
chr2	52742167	52742338	GSE124008_Akerberg_2019_GSM3518659_F_Tbx5_fb2_ChIP_Ventricles_E12.5_SRR8335337_peak_25293	57	.	5.53791	8.41843	5.72458	73
chr2	52811745	52811996	GSE124008_Akerberg_2019_GSM3518659_F_Tbx5_fb2_ChIP_Ventricles_E12.5_SRR8335337_peak_25294	115	.	7.6654	14.5053	11.5735	107
chr2	52857628	52858081	GSE124008_Akerberg_2019_GSM3518659_F_Tbx5_fb2_ChIP_Ventricles_E12.5_SRR8335337_peak_25295	206	.	10.4007	23.7815	20.6141	196
chr2	52858389	52858746	GSE124008_Akerberg_2019_GSM3518659_F_Tbx5_fb2_ChIP_Ventricles_E12.5_SRR8335337_peak_25296	32	.	4.3222	5.7526	3.25072	43
chr2	52873418	52873578	GSE124008_Akerberg_2019_GSM3518659_F_Tbx5_fb2_ChIP_Ventricles_E12.5_SRR8335337_peak_25297	66	.	5.84184	9.36887	6.63149	49
chr2	52938340	52938538	GSE124008_Akerberg_2019_GSM3518659_F_Tbx5_fb2_ChIP_Ventricles_E12.5_SRR8335337_peak_25298	95	.	6.75362	12.3796	9.52866	108
chr2	53106125	53106484	GSE124008_Akerberg_2019_GSM3518659_F_Tbx5_fb2_ChIP_Ventricles_E12.5_SRR8335337_peak_25299	126	.	7.96933	15.6002	12.6389	274
chr2	53191100	53191306	GSE124008_Akerberg_2019_GSM3518659_F_Tbx5_fb2_ChIP_Ventricles_E12.5_SRR8335337_peak_25300	24	.	4.01827	4.93396	2.49119	119
chr2	53191463	53191702	GSE124008_Akerberg_2019_GSM3518659_F_Tbx5_fb2_ChIP_Ventricles_E12.5_SRR8335337_peak_25301	57	.	5.23398	8.41843	5.72458	140
chr2	53191814	53192053	GSE124008_Akerberg_2019_GSM3518659_F_Tbx5_fb2_ChIP_Ventricles_E12.5_SRR8335337_peak_25302	48	.	4.93005	7.49745	4.89154	80
chr2	53715135	53715291	GSE124008_Akerberg_2019_GSM3518659_F_Tbx5_fb2_ChIP_Ventricles_E12.5_SRR8335337_peak_25303	57	.	4.54924	8.44714	5.75072	51
chr2	54304543	54304740	GSE124008_Akerberg_2019_GSM3518659_F_Tbx5_fb2_ChIP_Ventricles_E12.5_SRR8335337_peak_25304	45	.	4.68886	7.10892	4.53759	118
chr2	54693885	54694045	GSE124008_Akerberg_2019_GSM3518659_F_Tbx5_fb2_ChIP_Ventricles_E12.5_SRR8335337_peak_25305	34	.	3.47561	5.94584	3.43191	72
chr2	54764178	54764412	GSE124008_Akerberg_2019_GSM3518659_F_Tbx5_fb2_ChIP_Ventricles_E12.5_SRR8335337_peak_25306	62	.	5.31594	8.97696	6.27615	119
chr2	54764521	54764677	GSE124008_Akerberg_2019_GSM3518659_F_Tbx5_fb2_ChIP_Ventricles_E12.5_SRR8335337_peak_25307	99	.	6.66053	12.8049	9.94789	78
chr2	55164770	55165261	GSE124008_Akerberg_2019_GSM3518659_F_Tbx5_fb2_ChIP_Ventricles_E12.5_SRR8335337_peak_25308	1014	.	24.2029	105.482	101.419	254
chr2	55165342	55165847	GSE124008_Akerberg_2019_GSM3518659_F_Tbx5_fb2_ChIP_Ventricles_E12.5_SRR8335337_peak_25309	421	.	13.3524	45.6216	42.1283	338
chr2	55187980	55188240	GSE124008_Akerberg_2019_GSM3518659_F_Tbx5_fb2_ChIP_Ventricles_E12.5_SRR8335337_peak_25310	240	.	11.344	27.2754	24.0548	140
chr2	55228248	55228447	GSE124008_Akerberg_2019_GSM3518659_F_Tbx5_fb2_ChIP_Ventricles_E12.5_SRR8335337_peak_25311	85	.	6.44969	11.351	8.53938	117
chr2	55432243	55432440	GSE124008_Akerberg_2019_GSM3518659_F_Tbx5_fb2_ChIP_Ventricles_E12.5_SRR8335337_peak_25312	57	.	5.53791	8.41843	5.72458	86
chr2	55435841	55436363	GSE124008_Akerberg_2019_GSM3518659_F_Tbx5_fb2_ChIP_Ventricles_E12.5_SRR8335337_peak_25313	170	.	9.48897	20.1719	17.0897	105
chr2	55443975	55444151	GSE124008_Akerberg_2019_GSM3518659_F_Tbx5_fb2_ChIP_Ventricles_E12.5_SRR8335337_peak_25314	47	.	3.96695	7.28745	4.71293	114
chr2	55480301	55480626	GSE124008_Akerberg_2019_GSM3518659_F_Tbx5_fb2_ChIP_Ventricles_E12.5_SRR8335337_peak_25315	922	.	28.9403	96.2541	92.2673	185
chr2	56997569	56997800	GSE124008_Akerberg_2019_GSM3518659_F_Tbx5_fb2_ChIP_Ventricles_E12.5_SRR8335337_peak_25316	48	.	4.93005	7.49745	4.89154	120
chr2	57115160	57115302	GSE124008_Akerberg_2019_GSM3518659_F_Tbx5_fb2_ChIP_Ventricles_E12.5_SRR8335337_peak_25317	32	.	4.3222	5.7526	3.25072	79
chr2	57116340	57116553	GSE124008_Akerberg_2019_GSM3518659_F_Tbx5_fb2_ChIP_Ventricles_E12.5_SRR8335337_peak_25318	74	.	5.79268	10.2513	7.49917	121
chr2	57116756	57116917	GSE124008_Akerberg_2019_GSM3518659_F_Tbx5_fb2_ChIP_Ventricles_E12.5_SRR8335337_peak_25319	57	.	5.23398	8.41843	5.72458	37
chr2	57124219	57124362	GSE124008_Akerberg_2019_GSM3518659_F_Tbx5_fb2_ChIP_Ventricles_E12.5_SRR8335337_peak_25320	24	.	4.01827	4.93396	2.49119	16
chr2	57237887	57238103	GSE124008_Akerberg_2019_GSM3518659_F_Tbx5_fb2_ChIP_Ventricles_E12.5_SRR8335337_peak_25321	57	.	5.23398	8.41843	5.72458	116
chr2	57238290	57238461	GSE124008_Akerberg_2019_GSM3518659_F_Tbx5_fb2_ChIP_Ventricles_E12.5_SRR8335337_peak_25322	57	.	5.23398	8.41843	5.72458	72
chr2	57255614	57255771	GSE124008_Akerberg_2019_GSM3518659_F_Tbx5_fb2_ChIP_Ventricles_E12.5_SRR8335337_peak_25323	30	.	3.52561	5.46828	3.00445	54
chr2	57280410	57280599	GSE124008_Akerberg_2019_GSM3518659_F_Tbx5_fb2_ChIP_Ventricles_E12.5_SRR8335337_peak_25324	95	.	6.75362	12.3796	9.52866	95
chr2	57856763	57857182	GSE124008_Akerberg_2019_GSM3518659_F_Tbx5_fb2_ChIP_Ventricles_E12.5_SRR8335337_peak_25325	2210	.	53.5397	225.989	221.019	173
chr2	57945794	57945964	GSE124008_Akerberg_2019_GSM3518659_F_Tbx5_fb2_ChIP_Ventricles_E12.5_SRR8335337_peak_25326	101	.	6.48247	13.0193	10.1604	54
chr2	58055513	58055664	GSE124008_Akerberg_2019_GSM3518659_F_Tbx5_fb2_ChIP_Ventricles_E12.5_SRR8335337_peak_25327	105	.	7.05755	13.4314	10.529	79
chr2	58303766	58303993	GSE124008_Akerberg_2019_GSM3518659_F_Tbx5_fb2_ChIP_Ventricles_E12.5_SRR8335337_peak_25328	279	.	10.2815	31.2332	27.9442	102
chr2	58324427	58324630	GSE124008_Akerberg_2019_GSM3518659_F_Tbx5_fb2_ChIP_Ventricles_E12.5_SRR8335337_peak_25329	57	.	5.53791	8.41843	5.72458	94
chr2	58357662	58358069	GSE124008_Akerberg_2019_GSM3518659_F_Tbx5_fb2_ChIP_Ventricles_E12.5_SRR8335337_peak_25330	105	.	7.05755	13.4314	10.529	111
chr2	58376049	58376244	GSE124008_Akerberg_2019_GSM3518659_F_Tbx5_fb2_ChIP_Ventricles_E12.5_SRR8335337_peak_25331	93	.	6.33861	12.1886	9.36001	96
chr2	58443321	58443497	GSE124008_Akerberg_2019_GSM3518659_F_Tbx5_fb2_ChIP_Ventricles_E12.5_SRR8335337_peak_25332	95	.	6.75362	12.3796	9.52866	99
chr2	58499632	58499809	GSE124008_Akerberg_2019_GSM3518659_F_Tbx5_fb2_ChIP_Ventricles_E12.5_SRR8335337_peak_25333	115	.	7.6654	14.5053	11.5735	70
chr2	58517364	58517613	GSE124008_Akerberg_2019_GSM3518659_F_Tbx5_fb2_ChIP_Ventricles_E12.5_SRR8335337_peak_25334	153	.	7.41539	18.3673	15.3284	108
chr2	58519258	58519404	GSE124008_Akerberg_2019_GSM3518659_F_Tbx5_fb2_ChIP_Ventricles_E12.5_SRR8335337_peak_25335	75	.	6.14576	10.3469	7.57132	42
chr2	58533823	58533981	GSE124008_Akerberg_2019_GSM3518659_F_Tbx5_fb2_ChIP_Ventricles_E12.5_SRR8335337_peak_25336	57	.	5.24675	8.41215	5.72458	54
chr2	58535285	58535579	GSE124008_Akerberg_2019_GSM3518659_F_Tbx5_fb2_ChIP_Ventricles_E12.5_SRR8335337_peak_25337	49	.	4.97378	7.53305	4.91191	183
chr2	58549905	58550091	GSE124008_Akerberg_2019_GSM3518659_F_Tbx5_fb2_ChIP_Ventricles_E12.5_SRR8335337_peak_25338	57	.	5.23398	8.41843	5.72458	93
chr2	58564958	58565556	GSE124008_Akerberg_2019_GSM3518659_F_Tbx5_fb2_ChIP_Ventricles_E12.5_SRR8335337_peak_25339	393	.	11.3371	42.8421	39.3815	168
chr2	58566602	58566906	GSE124008_Akerberg_2019_GSM3518659_F_Tbx5_fb2_ChIP_Ventricles_E12.5_SRR8335337_peak_25340	95	.	6.75362	12.3796	9.52866	136
chr2	58567231	58567599	GSE124008_Akerberg_2019_GSM3518659_F_Tbx5_fb2_ChIP_Ventricles_E12.5_SRR8335337_peak_25341	75	.	6.14576	10.3469	7.57132	140
chr2	58707631	58708248	GSE124008_Akerberg_2019_GSM3518659_F_Tbx5_fb2_ChIP_Ventricles_E12.5_SRR8335337_peak_25342	1693	.	45.0485	173.927	169.341	322
chr2	58711956	58712176	GSE124008_Akerberg_2019_GSM3518659_F_Tbx5_fb2_ChIP_Ventricles_E12.5_SRR8335337_peak_25343	89	.	5.11341	11.8043	8.98815	119
chr2	58792312	58792626	GSE124008_Akerberg_2019_GSM3518659_F_Tbx5_fb2_ChIP_Ventricles_E12.5_SRR8335337_peak_25344	137	.	8.27326	16.7152	13.7221	113
chr2	58907166	58907424	GSE124008_Akerberg_2019_GSM3518659_F_Tbx5_fb2_ChIP_Ventricles_E12.5_SRR8335337_peak_25345	482	.	18.0358	51.8049	48.242	109
chr2	59160496	59160891	GSE124008_Akerberg_2019_GSM3518659_F_Tbx5_fb2_ChIP_Ventricles_E12.5_SRR8335337_peak_25346	85	.	6.44969	11.351	8.53938	299
chr2	59161499	59162134	GSE124008_Akerberg_2019_GSM3518659_F_Tbx5_fb2_ChIP_Ventricles_E12.5_SRR8335337_peak_25347	429	.	16.7832	46.4917	42.9856	302
chr2	59168911	59169097	GSE124008_Akerberg_2019_GSM3518659_F_Tbx5_fb2_ChIP_Ventricles_E12.5_SRR8335337_peak_25348	227	.	10.3108	25.9001	22.704	112
chr2	59202965	59203106	GSE124008_Akerberg_2019_GSM3518659_F_Tbx5_fb2_ChIP_Ventricles_E12.5_SRR8335337_peak_25349	57	.	5.53791	8.41843	5.72458	64
chr2	59203234	59203577	GSE124008_Akerberg_2019_GSM3518659_F_Tbx5_fb2_ChIP_Ventricles_E12.5_SRR8335337_peak_25350	320	.	13.744	35.3812	32.0184	204
chr2	59207401	59208025	GSE124008_Akerberg_2019_GSM3518659_F_Tbx5_fb2_ChIP_Ventricles_E12.5_SRR8335337_peak_25351	293	.	8.62865	32.6708	29.3637	417
chr2	59220118	59220331	GSE124008_Akerberg_2019_GSM3518659_F_Tbx5_fb2_ChIP_Ventricles_E12.5_SRR8335337_peak_25352	187	.	9.34125	21.8929	18.7754	76
chr2	59220561	59220870	GSE124008_Akerberg_2019_GSM3518659_F_Tbx5_fb2_ChIP_Ventricles_E12.5_SRR8335337_peak_25353	49	.	4.97378	7.53305	4.91191	71
chr2	59229350	59229546	GSE124008_Akerberg_2019_GSM3518659_F_Tbx5_fb2_ChIP_Ventricles_E12.5_SRR8335337_peak_25354	85	.	6.44969	11.351	8.53938	78
chr2	59233473	59233822	GSE124008_Akerberg_2019_GSM3518659_F_Tbx5_fb2_ChIP_Ventricles_E12.5_SRR8335337_peak_25355	194	.	10.0968	22.5624	19.4278	228
chr2	59258796	59259003	GSE124008_Akerberg_2019_GSM3518659_F_Tbx5_fb2_ChIP_Ventricles_E12.5_SRR8335337_peak_25356	75	.	5.84332	10.3374	7.57132	108
chr2	59265429	59265583	GSE124008_Akerberg_2019_GSM3518659_F_Tbx5_fb2_ChIP_Ventricles_E12.5_SRR8335337_peak_25357	43	.	4.33121	6.90346	4.33649	61
chr2	59266481	59266867	GSE124008_Akerberg_2019_GSM3518659_F_Tbx5_fb2_ChIP_Ventricles_E12.5_SRR8335337_peak_25358	1333	.	36.4853	137.678	133.363	218
chr2	59278876	59279164	GSE124008_Akerberg_2019_GSM3518659_F_Tbx5_fb2_ChIP_Ventricles_E12.5_SRR8335337_peak_25359	26	.	3.88191	5.08049	2.62682	117
chr2	59284707	59285095	GSE124008_Akerberg_2019_GSM3518659_F_Tbx5_fb2_ChIP_Ventricles_E12.5_SRR8335337_peak_25360	105	.	7.05755	13.4314	10.529	280
chr2	59286360	59286597	GSE124008_Akerberg_2019_GSM3518659_F_Tbx5_fb2_ChIP_Ventricles_E12.5_SRR8335337_peak_25361	57	.	5.23398	8.41843	5.72458	118
chr2	59306379	59306549	GSE124008_Akerberg_2019_GSM3518659_F_Tbx5_fb2_ChIP_Ventricles_E12.5_SRR8335337_peak_25362	105	.	7.36147	13.4314	10.529	78
chr2	59306743	59306962	GSE124008_Akerberg_2019_GSM3518659_F_Tbx5_fb2_ChIP_Ventricles_E12.5_SRR8335337_peak_25363	268	.	12.5282	30.0949	26.8165	90
chr2	59322608	59322866	GSE124008_Akerberg_2019_GSM3518659_F_Tbx5_fb2_ChIP_Ventricles_E12.5_SRR8335337_peak_25364	66	.	5.51971	9.31879	6.60584	218
chr2	59333687	59333968	GSE124008_Akerberg_2019_GSM3518659_F_Tbx5_fb2_ChIP_Ventricles_E12.5_SRR8335337_peak_25365	137	.	8.27326	16.7152	13.7221	123
chr2	59346405	59346772	GSE124008_Akerberg_2019_GSM3518659_F_Tbx5_fb2_ChIP_Ventricles_E12.5_SRR8335337_peak_25366	159	.	9.18504	19.0018	15.9431	128
chr2	59361643	59361820	GSE124008_Akerberg_2019_GSM3518659_F_Tbx5_fb2_ChIP_Ventricles_E12.5_SRR8335337_peak_25367	71	.	5.84509	9.85688	7.11588	82
chr2	59364343	59364755	GSE124008_Akerberg_2019_GSM3518659_F_Tbx5_fb2_ChIP_Ventricles_E12.5_SRR8335337_peak_25368	738	.	19.4942	77.7094	73.8853	203
chr2	59522502	59522688	GSE124008_Akerberg_2019_GSM3518659_F_Tbx5_fb2_ChIP_Ventricles_E12.5_SRR8335337_peak_25369	40	.	4.62613	6.60804	4.05225	72
chr2	59525084	59525365	GSE124008_Akerberg_2019_GSM3518659_F_Tbx5_fb2_ChIP_Ventricles_E12.5_SRR8335337_peak_25370	325	.	11.3052	35.881	32.5124	141
chr2	59534283	59534607	GSE124008_Akerberg_2019_GSM3518659_F_Tbx5_fb2_ChIP_Ventricles_E12.5_SRR8335337_peak_25371	57	.	5.23398	8.41843	5.72458	233
chr2	59603331	59603472	GSE124008_Akerberg_2019_GSM3518659_F_Tbx5_fb2_ChIP_Ventricles_E12.5_SRR8335337_peak_25372	49	.	4.70081	7.53305	4.91191	75
chr2	59611697	59612067	GSE124008_Akerberg_2019_GSM3518659_F_Tbx5_fb2_ChIP_Ventricles_E12.5_SRR8335337_peak_25373	115	.	7.6654	14.5053	11.5735	210
chr2	59612502	59612937	GSE124008_Akerberg_2019_GSM3518659_F_Tbx5_fb2_ChIP_Ventricles_E12.5_SRR8335337_peak_25374	694	.	23.247	73.191	69.4128	276
chr2	59616685	59616989	GSE124008_Akerberg_2019_GSM3518659_F_Tbx5_fb2_ChIP_Ventricles_E12.5_SRR8335337_peak_25375	451	.	12.3197	48.6881	45.1573	138
chr2	59622474	59622933	GSE124008_Akerberg_2019_GSM3518659_F_Tbx5_fb2_ChIP_Ventricles_E12.5_SRR8335337_peak_25376	510	.	17.4089	54.6981	51.0984	307
chr2	59628221	59628666	GSE124008_Akerberg_2019_GSM3518659_F_Tbx5_fb2_ChIP_Ventricles_E12.5_SRR8335337_peak_25377	106	.	6.18704	13.5895	10.6846	216
chr2	59639722	59639982	GSE124008_Akerberg_2019_GSM3518659_F_Tbx5_fb2_ChIP_Ventricles_E12.5_SRR8335337_peak_25378	60	.	4.91183	8.71154	6.01344	116
chr2	59649105	59649414	GSE124008_Akerberg_2019_GSM3518659_F_Tbx5_fb2_ChIP_Ventricles_E12.5_SRR8335337_peak_25379	105	.	7.36147	13.4314	10.529	216
chr2	59672137	59672301	GSE124008_Akerberg_2019_GSM3518659_F_Tbx5_fb2_ChIP_Ventricles_E12.5_SRR8335337_peak_25380	40	.	4.62613	6.60804	4.05225	73
chr2	59693270	59693468	GSE124008_Akerberg_2019_GSM3518659_F_Tbx5_fb2_ChIP_Ventricles_E12.5_SRR8335337_peak_25381	105	.	7.36147	13.4314	10.529	104
chr2	59713901	59714042	GSE124008_Akerberg_2019_GSM3518659_F_Tbx5_fb2_ChIP_Ventricles_E12.5_SRR8335337_peak_25382	40	.	4.62613	6.60804	4.05225	95
chr2	59717765	59718051	GSE124008_Akerberg_2019_GSM3518659_F_Tbx5_fb2_ChIP_Ventricles_E12.5_SRR8335337_peak_25383	84	.	6.06565	11.2084	8.41994	189
chr2	59742767	59742956	GSE124008_Akerberg_2019_GSM3518659_F_Tbx5_fb2_ChIP_Ventricles_E12.5_SRR8335337_peak_25384	66	.	5.84184	9.36887	6.63149	93
chr2	59754081	59754723	GSE124008_Akerberg_2019_GSM3518659_F_Tbx5_fb2_ChIP_Ventricles_E12.5_SRR8335337_peak_25385	776	.	25.2932	81.5465	77.6837	490
chr2	59781795	59782010	GSE124008_Akerberg_2019_GSM3518659_F_Tbx5_fb2_ChIP_Ventricles_E12.5_SRR8335337_peak_25386	57	.	5.23398	8.41843	5.72458	110
chr2	59805923	59806085	GSE124008_Akerberg_2019_GSM3518659_F_Tbx5_fb2_ChIP_Ventricles_E12.5_SRR8335337_peak_25387	57	.	5.53791	8.41843	5.72458	77
chr2	59815346	59815690	GSE124008_Akerberg_2019_GSM3518659_F_Tbx5_fb2_ChIP_Ventricles_E12.5_SRR8335337_peak_25388	126	.	7.96933	15.6002	12.6389	233
chr2	59824168	59824603	GSE124008_Akerberg_2019_GSM3518659_F_Tbx5_fb2_ChIP_Ventricles_E12.5_SRR8335337_peak_25389	496	.	14.7855	53.2725	49.6931	177
chr2	59824741	59824882	GSE124008_Akerberg_2019_GSM3518659_F_Tbx5_fb2_ChIP_Ventricles_E12.5_SRR8335337_peak_25390	57	.	5.24675	8.41215	5.72458	96
chr2	59826698	59827025	GSE124008_Akerberg_2019_GSM3518659_F_Tbx5_fb2_ChIP_Ventricles_E12.5_SRR8335337_peak_25391	43	.	4.13978	6.9063	4.33696	129
chr2	59828237	59828378	GSE124008_Akerberg_2019_GSM3518659_F_Tbx5_fb2_ChIP_Ventricles_E12.5_SRR8335337_peak_25392	57	.	5.53791	8.41843	5.72458	59
chr2	59828769	59829671	GSE124008_Akerberg_2019_GSM3518659_F_Tbx5_fb2_ChIP_Ventricles_E12.5_SRR8335337_peak_25393	1332	.	37.7542	137.572	133.257	650
chr2	59830242	59830626	GSE124008_Akerberg_2019_GSM3518659_F_Tbx5_fb2_ChIP_Ventricles_E12.5_SRR8335337_peak_25394	148	.	8.57718	17.8493	14.8141	124
chr2	59882252	59882508	GSE124008_Akerberg_2019_GSM3518659_F_Tbx5_fb2_ChIP_Ventricles_E12.5_SRR8335337_peak_25395	75	.	6.14576	10.3469	7.57132	168
chr2	59896586	59896730	GSE124008_Akerberg_2019_GSM3518659_F_Tbx5_fb2_ChIP_Ventricles_E12.5_SRR8335337_peak_25396	54	.	5.34681	8.12105	5.49039	109
chr2	59903102	59903519	GSE124008_Akerberg_2019_GSM3518659_F_Tbx5_fb2_ChIP_Ventricles_E12.5_SRR8335337_peak_25397	825	.	23.1957	86.4675	82.5653	164
chr2	59936395	59936628	GSE124008_Akerberg_2019_GSM3518659_F_Tbx5_fb2_ChIP_Ventricles_E12.5_SRR8335337_peak_25398	272	.	11.9011	30.5099	27.2256	114
chr2	59952328	59952641	GSE124008_Akerberg_2019_GSM3518659_F_Tbx5_fb2_ChIP_Ventricles_E12.5_SRR8335337_peak_25399	143	.	8.24939	17.4005	14.3965	151
chr2	59955959	59956233	GSE124008_Akerberg_2019_GSM3518659_F_Tbx5_fb2_ChIP_Ventricles_E12.5_SRR8335337_peak_25400	240	.	11.4469	27.2312	24.0107	140
chr2	59959516	59960053	GSE124008_Akerberg_2019_GSM3518659_F_Tbx5_fb2_ChIP_Ventricles_E12.5_SRR8335337_peak_25401	362	.	13.9913	39.69	36.2695	345
chr2	59962620	59962957	GSE124008_Akerberg_2019_GSM3518659_F_Tbx5_fb2_ChIP_Ventricles_E12.5_SRR8335337_peak_25402	134	.	8.1107	16.4378	13.4617	147
chr2	59969282	59969423	GSE124008_Akerberg_2019_GSM3518659_F_Tbx5_fb2_ChIP_Ventricles_E12.5_SRR8335337_peak_25403	40	.	4.62613	6.60804	4.05225	71
chr2	59970356	59970627	GSE124008_Akerberg_2019_GSM3518659_F_Tbx5_fb2_ChIP_Ventricles_E12.5_SRR8335337_peak_25404	113	.	7.15752	14.2141	11.3009	136
chr2	59973062	59973464	GSE124008_Akerberg_2019_GSM3518659_F_Tbx5_fb2_ChIP_Ventricles_E12.5_SRR8335337_peak_25406	472	.	17.9989	50.8218	47.2622	213
chr2	59976891	59977094	GSE124008_Akerberg_2019_GSM3518659_F_Tbx5_fb2_ChIP_Ventricles_E12.5_SRR8335337_peak_25407	137	.	8.27326	16.7152	13.7221	105
chr2	59979852	59980155	GSE124008_Akerberg_2019_GSM3518659_F_Tbx5_fb2_ChIP_Ventricles_E12.5_SRR8335337_peak_25408	338	.	10.3544	37.1881	33.8014	132
chr2	59991419	59991595	GSE124008_Akerberg_2019_GSM3518659_F_Tbx5_fb2_ChIP_Ventricles_E12.5_SRR8335337_peak_25409	89	.	6.36749	11.7745	8.96101	91
chr2	60003104	60003279	GSE124008_Akerberg_2019_GSM3518659_F_Tbx5_fb2_ChIP_Ventricles_E12.5_SRR8335337_peak_25410	66	.	5.51971	9.31879	6.60584	81
chr2	60086293	60086484	GSE124008_Akerberg_2019_GSM3518659_F_Tbx5_fb2_ChIP_Ventricles_E12.5_SRR8335337_peak_25411	103	.	6.91888	13.1947	10.3305	74
chr2	60088296	60088450	GSE124008_Akerberg_2019_GSM3518659_F_Tbx5_fb2_ChIP_Ventricles_E12.5_SRR8335337_peak_25412	41	.	4.42784	6.6833	4.11856	89
chr2	60122258	60122502	GSE124008_Akerberg_2019_GSM3518659_F_Tbx5_fb2_ChIP_Ventricles_E12.5_SRR8335337_peak_25413	127	.	7.2853	15.6781	12.7164	104
chr2	60124652	60124844	GSE124008_Akerberg_2019_GSM3518659_F_Tbx5_fb2_ChIP_Ventricles_E12.5_SRR8335337_peak_25414	27	.	3.9345	5.16151	2.70679	77
chr2	60125300	60125729	GSE124008_Akerberg_2019_GSM3518659_F_Tbx5_fb2_ChIP_Ventricles_E12.5_SRR8335337_peak_25415	52	.	5.16416	7.83451	5.20817	110
chr2	60200783	60200946	GSE124008_Akerberg_2019_GSM3518659_F_Tbx5_fb2_ChIP_Ventricles_E12.5_SRR8335337_peak_25416	57	.	5.24675	8.41215	5.72458	89
chr2	60209308	60209523	GSE124008_Akerberg_2019_GSM3518659_F_Tbx5_fb2_ChIP_Ventricles_E12.5_SRR8335337_peak_25417	24	.	4.01827	4.93396	2.49119	80
chr2	60209682	60210107	GSE124008_Akerberg_2019_GSM3518659_F_Tbx5_fb2_ChIP_Ventricles_E12.5_SRR8335337_peak_25418	48	.	4.93005	7.49745	4.89154	203
chr2	60210305	60210574	GSE124008_Akerberg_2019_GSM3518659_F_Tbx5_fb2_ChIP_Ventricles_E12.5_SRR8335337_peak_25419	32	.	4.3222	5.7526	3.25072	148
chr2	60233173	60233508	GSE124008_Akerberg_2019_GSM3518659_F_Tbx5_fb2_ChIP_Ventricles_E12.5_SRR8335337_peak_25420	293	.	8.62865	32.6708	29.3637	195
chr2	60261011	60261234	GSE124008_Akerberg_2019_GSM3518659_F_Tbx5_fb2_ChIP_Ventricles_E12.5_SRR8335337_peak_25421	57	.	5.53791	8.41843	5.72458	128
chr2	60267715	60268005	GSE124008_Akerberg_2019_GSM3518659_F_Tbx5_fb2_ChIP_Ventricles_E12.5_SRR8335337_peak_25422	126	.	7.96933	15.6002	12.6389	94
chr2	60283975	60284197	GSE124008_Akerberg_2019_GSM3518659_F_Tbx5_fb2_ChIP_Ventricles_E12.5_SRR8335337_peak_25423	57	.	5.53791	8.41843	5.72458	93
chr2	60353581	60353790	GSE124008_Akerberg_2019_GSM3518659_F_Tbx5_fb2_ChIP_Ventricles_E12.5_SRR8335337_peak_25424	127	.	7.2853	15.6781	12.7164	104
chr2	60402695	60402902	GSE124008_Akerberg_2019_GSM3518659_F_Tbx5_fb2_ChIP_Ventricles_E12.5_SRR8335337_peak_25425	115	.	7.6654	14.5053	11.5735	84
chr2	60515862	60516011	GSE124008_Akerberg_2019_GSM3518659_F_Tbx5_fb2_ChIP_Ventricles_E12.5_SRR8335337_peak_25426	40	.	4.62613	6.60804	4.05225	70
chr2	60553031	60553252	GSE124008_Akerberg_2019_GSM3518659_F_Tbx5_fb2_ChIP_Ventricles_E12.5_SRR8335337_peak_25427	24	.	4.01827	4.93396	2.49119	105
chr2	60560498	60560679	GSE124008_Akerberg_2019_GSM3518659_F_Tbx5_fb2_ChIP_Ventricles_E12.5_SRR8335337_peak_25428	48	.	4.93005	7.49745	4.89154	75
chr2	60608146	60608423	GSE124008_Akerberg_2019_GSM3518659_F_Tbx5_fb2_ChIP_Ventricles_E12.5_SRR8335337_peak_25429	109	.	7.29038	13.8794	10.9725	159
chr2	60637245	60637636	GSE124008_Akerberg_2019_GSM3518659_F_Tbx5_fb2_ChIP_Ventricles_E12.5_SRR8335337_peak_25430	163	.	7.62012	19.3689	16.3076	161
chr2	60677628	60677805	GSE124008_Akerberg_2019_GSM3518659_F_Tbx5_fb2_ChIP_Ventricles_E12.5_SRR8335337_peak_25431	43	.	4.13978	6.9063	4.33696	134
chr2	60689097	60689325	GSE124008_Akerberg_2019_GSM3518659_F_Tbx5_fb2_ChIP_Ventricles_E12.5_SRR8335337_peak_25432	57	.	5.23398	8.41843	5.72458	137
chr2	60698128	60698333	GSE124008_Akerberg_2019_GSM3518659_F_Tbx5_fb2_ChIP_Ventricles_E12.5_SRR8335337_peak_25433	115	.	7.6654	14.5053	11.5735	99
chr2	60722459	60722709	GSE124008_Akerberg_2019_GSM3518659_F_Tbx5_fb2_ChIP_Ventricles_E12.5_SRR8335337_peak_25434	48	.	4.93005	7.49745	4.89154	121
chr2	60730038	60730398	GSE124008_Akerberg_2019_GSM3518659_F_Tbx5_fb2_ChIP_Ventricles_E12.5_SRR8335337_peak_25435	760	.	24.9893	79.9428	76.0976	226
chr2	60786673	60786860	GSE124008_Akerberg_2019_GSM3518659_F_Tbx5_fb2_ChIP_Ventricles_E12.5_SRR8335337_peak_25436	75	.	6.14576	10.3469	7.57132	113
chr2	60821586	60821746	GSE124008_Akerberg_2019_GSM3518659_F_Tbx5_fb2_ChIP_Ventricles_E12.5_SRR8335337_peak_25437	53	.	5.26697	7.9961	5.36663	71
chr2	60826686	60826866	GSE124008_Akerberg_2019_GSM3518659_F_Tbx5_fb2_ChIP_Ventricles_E12.5_SRR8335337_peak_25438	33	.	4.15488	5.86499	3.35265	87
chr2	60843014	60843267	GSE124008_Akerberg_2019_GSM3518659_F_Tbx5_fb2_ChIP_Ventricles_E12.5_SRR8335337_peak_25439	210	.	10.1602	24.2325	21.0602	127
chr2	60845316	60845728	GSE124008_Akerberg_2019_GSM3518659_F_Tbx5_fb2_ChIP_Ventricles_E12.5_SRR8335337_peak_25440	683	.	18.4706	72.1054	68.3319	254
chr2	60855131	60855391	GSE124008_Akerberg_2019_GSM3518659_F_Tbx5_fb2_ChIP_Ventricles_E12.5_SRR8335337_peak_25441	120	.	7.57944	14.9404	12.0046	131
chr2	60863901	60864081	GSE124008_Akerberg_2019_GSM3518659_F_Tbx5_fb2_ChIP_Ventricles_E12.5_SRR8335337_peak_25442	66	.	5.84184	9.36887	6.63149	71
chr2	60871191	60871395	GSE124008_Akerberg_2019_GSM3518659_F_Tbx5_fb2_ChIP_Ventricles_E12.5_SRR8335337_peak_25443	170	.	9.48897	20.1719	17.0897	116
chr2	60872418	60872698	GSE124008_Akerberg_2019_GSM3518659_F_Tbx5_fb2_ChIP_Ventricles_E12.5_SRR8335337_peak_25444	187	.	9.61422	21.8929	18.7754	122
chr2	60881188	60881444	GSE124008_Akerberg_2019_GSM3518659_F_Tbx5_fb2_ChIP_Ventricles_E12.5_SRR8335337_peak_25445	40	.	4.62613	6.60804	4.05225	149
chr2	60898294	60898500	GSE124008_Akerberg_2019_GSM3518659_F_Tbx5_fb2_ChIP_Ventricles_E12.5_SRR8335337_peak_25446	148	.	6.58744	17.8356	14.8141	95
chr2	60908177	60908370	GSE124008_Akerberg_2019_GSM3518659_F_Tbx5_fb2_ChIP_Ventricles_E12.5_SRR8335337_peak_25447	85	.	6.4218	11.3049	8.5148	126
chr2	60910992	60911380	GSE124008_Akerberg_2019_GSM3518659_F_Tbx5_fb2_ChIP_Ventricles_E12.5_SRR8335337_peak_25448	132	.	7.98776	16.2269	13.262	170
chr2	60962160	60962319	GSE124008_Akerberg_2019_GSM3518659_F_Tbx5_fb2_ChIP_Ventricles_E12.5_SRR8335337_peak_25449	32	.	4.30351	5.72433	3.25072	44
chr2	60962518	60962885	GSE124008_Akerberg_2019_GSM3518659_F_Tbx5_fb2_ChIP_Ventricles_E12.5_SRR8335337_peak_25450	57	.	5.21135	8.38129	5.72458	134
chr2	60963152	60963724	GSE124008_Akerberg_2019_GSM3518659_F_Tbx5_fb2_ChIP_Ventricles_E12.5_SRR8335337_peak_25451	385	.	15.7209	41.9827	38.535	118
chr2	60978894	60979382	GSE124008_Akerberg_2019_GSM3518659_F_Tbx5_fb2_ChIP_Ventricles_E12.5_SRR8335337_peak_25452	2007	.	51.2086	205.559	200.744	182
chr2	61020771	61021116	GSE124008_Akerberg_2019_GSM3518659_F_Tbx5_fb2_ChIP_Ventricles_E12.5_SRR8335337_peak_25453	115	.	7.6654	14.5053	11.5735	178
chr2	61046195	61046412	GSE124008_Akerberg_2019_GSM3518659_F_Tbx5_fb2_ChIP_Ventricles_E12.5_SRR8335337_peak_25454	94	.	6.34326	12.25	9.42096	121
chr2	61071884	61072025	GSE124008_Akerberg_2019_GSM3518659_F_Tbx5_fb2_ChIP_Ventricles_E12.5_SRR8335337_peak_25455	18	.	3.47571	4.13436	1.83439	47
chr2	61105091	61105426	GSE124008_Akerberg_2019_GSM3518659_F_Tbx5_fb2_ChIP_Ventricles_E12.5_SRR8335337_peak_25456	922	.	28.6364	96.2541	92.2673	161
chr2	61109630	61109830	GSE124008_Akerberg_2019_GSM3518659_F_Tbx5_fb2_ChIP_Ventricles_E12.5_SRR8335337_peak_25457	24	.	3.71434	4.93396	2.49119	83
chr2	61139257	61139399	GSE124008_Akerberg_2019_GSM3518659_F_Tbx5_fb2_ChIP_Ventricles_E12.5_SRR8335337_peak_25458	56	.	5.13114	8.24939	5.61773	109
chr2	61341362	61341689	GSE124008_Akerberg_2019_GSM3518659_F_Tbx5_fb2_ChIP_Ventricles_E12.5_SRR8335337_peak_25459	560	.	20.1264	59.7188	56.0691	136
chr2	61384635	61384836	GSE124008_Akerberg_2019_GSM3518659_F_Tbx5_fb2_ChIP_Ventricles_E12.5_SRR8335337_peak_25460	18	.	2.98427	4.11731	1.83439	116
chr2	61401686	61402067	GSE124008_Akerberg_2019_GSM3518659_F_Tbx5_fb2_ChIP_Ventricles_E12.5_SRR8335337_peak_25461	682	.	23.1657	72.023	68.2514	234
chr2	61402145	61402358	GSE124008_Akerberg_2019_GSM3518659_F_Tbx5_fb2_ChIP_Ventricles_E12.5_SRR8335337_peak_25462	57	.	5.24675	8.41215	5.72458	152
chr2	61413474	61413716	GSE124008_Akerberg_2019_GSM3518659_F_Tbx5_fb2_ChIP_Ventricles_E12.5_SRR8335337_peak_25463	467	.	16.7114	50.2828	46.7336	118
chr2	61453714	61454177	GSE124008_Akerberg_2019_GSM3518659_F_Tbx5_fb2_ChIP_Ventricles_E12.5_SRR8335337_peak_25464	458	.	17.695	49.3692	45.8267	237
chr2	61552242	61552420	GSE124008_Akerberg_2019_GSM3518659_F_Tbx5_fb2_ChIP_Ventricles_E12.5_SRR8335337_peak_25465	89	.	6.36749	11.7745	8.96101	64
chr2	61566661	61566870	GSE124008_Akerberg_2019_GSM3518659_F_Tbx5_fb2_ChIP_Ventricles_E12.5_SRR8335337_peak_25466	105	.	7.36147	13.4314	10.529	96
chr2	61624049	61624395	GSE124008_Akerberg_2019_GSM3518659_F_Tbx5_fb2_ChIP_Ventricles_E12.5_SRR8335337_peak_25467	234	.	10.9791	26.6287	23.4128	184
chr2	61647817	61648007	GSE124008_Akerberg_2019_GSM3518659_F_Tbx5_fb2_ChIP_Ventricles_E12.5_SRR8335337_peak_25468	98	.	5.98231	12.6839	9.82836	107
chr2	61655763	61656020	GSE124008_Akerberg_2019_GSM3518659_F_Tbx5_fb2_ChIP_Ventricles_E12.5_SRR8335337_peak_25469	158	.	9.14532	18.9349	15.8898	117
chr2	61656315	61656906	GSE124008_Akerberg_2019_GSM3518659_F_Tbx5_fb2_ChIP_Ventricles_E12.5_SRR8335337_peak_25470	346	.	14.6557	38.0951	34.6932	195
chr2	62112164	62112554	GSE124008_Akerberg_2019_GSM3518659_F_Tbx5_fb2_ChIP_Ventricles_E12.5_SRR8335337_peak_25471	164	.	8.74779	19.5292	16.4667	165
chr2	62147735	62147984	GSE124008_Akerberg_2019_GSM3518659_F_Tbx5_fb2_ChIP_Ventricles_E12.5_SRR8335337_peak_25472	207	.	9.61283	23.9096	20.7417	104
chr2	62150747	62151158	GSE124008_Akerberg_2019_GSM3518659_F_Tbx5_fb2_ChIP_Ventricles_E12.5_SRR8335337_peak_25473	2065	.	45.9867	211.355	206.501	199
chr2	62192033	62192198	GSE124008_Akerberg_2019_GSM3518659_F_Tbx5_fb2_ChIP_Ventricles_E12.5_SRR8335337_peak_25474	75	.	6.14576	10.3469	7.57132	76
chr2	62278408	62278569	GSE124008_Akerberg_2019_GSM3518659_F_Tbx5_fb2_ChIP_Ventricles_E12.5_SRR8335337_peak_25475	65	.	4.75396	9.25272	6.54639	43
chr2	62278780	62279517	GSE124008_Akerberg_2019_GSM3518659_F_Tbx5_fb2_ChIP_Ventricles_E12.5_SRR8335337_peak_25476	1650	.	39.2905	169.577	165.02	218
chr2	62323356	62323592	GSE124008_Akerberg_2019_GSM3518659_F_Tbx5_fb2_ChIP_Ventricles_E12.5_SRR8335337_peak_25477	57	.	5.48538	8.33692	5.70482	114
chr2	62325536	62325678	GSE124008_Akerberg_2019_GSM3518659_F_Tbx5_fb2_ChIP_Ventricles_E12.5_SRR8335337_peak_25478	37	.	4.3998	6.25324	3.73415	47
chr2	62327313	62327664	GSE124008_Akerberg_2019_GSM3518659_F_Tbx5_fb2_ChIP_Ventricles_E12.5_SRR8335337_peak_25479	165	.	8.79532	19.6141	16.5475	257
chr2	62655885	62656032	GSE124008_Akerberg_2019_GSM3518659_F_Tbx5_fb2_ChIP_Ventricles_E12.5_SRR8335337_peak_25480	46	.	4.79015	7.23929	4.66609	63
chr2	62664271	62664669	GSE124008_Akerberg_2019_GSM3518659_F_Tbx5_fb2_ChIP_Ventricles_E12.5_SRR8335337_peak_25481	115	.	7.6654	14.5053	11.5735	87
chr2	62681651	62681931	GSE124008_Akerberg_2019_GSM3518659_F_Tbx5_fb2_ChIP_Ventricles_E12.5_SRR8335337_peak_25482	66	.	5.84184	9.36887	6.63149	130
chr2	62718448	62718685	GSE124008_Akerberg_2019_GSM3518659_F_Tbx5_fb2_ChIP_Ventricles_E12.5_SRR8335337_peak_25483	149	.	8.20772	17.9397	14.9039	126
chr2	62737815	62738047	GSE124008_Akerberg_2019_GSM3518659_F_Tbx5_fb2_ChIP_Ventricles_E12.5_SRR8335337_peak_25484	86	.	5.62109	11.4186	8.60694	135
chr2	62747010	62747218	GSE124008_Akerberg_2019_GSM3518659_F_Tbx5_fb2_ChIP_Ventricles_E12.5_SRR8335337_peak_25485	60	.	5.47429	8.78117	6.08238	125
chr2	62842744	62843012	GSE124008_Akerberg_2019_GSM3518659_F_Tbx5_fb2_ChIP_Ventricles_E12.5_SRR8335337_peak_25486	193	.	8.84663	22.4422	19.3224	127
chr2	62859290	62859507	GSE124008_Akerberg_2019_GSM3518659_F_Tbx5_fb2_ChIP_Ventricles_E12.5_SRR8335337_peak_25487	308	.	13.0715	34.1763	30.8355	97
chr2	63173096	63173379	GSE124008_Akerberg_2019_GSM3518659_F_Tbx5_fb2_ChIP_Ventricles_E12.5_SRR8335337_peak_25488	307	.	10.8244	34.1086	30.7714	133
chr2	63273767	63274303	GSE124008_Akerberg_2019_GSM3518659_F_Tbx5_fb2_ChIP_Ventricles_E12.5_SRR8335337_peak_25489	2265	.	43.6681	231.52	226.504	331
chr2	63453094	63453295	GSE124008_Akerberg_2019_GSM3518659_F_Tbx5_fb2_ChIP_Ventricles_E12.5_SRR8335337_peak_25490	24	.	3.7386	4.8585	2.49119	134
chr2	63454490	63454953	GSE124008_Akerberg_2019_GSM3518659_F_Tbx5_fb2_ChIP_Ventricles_E12.5_SRR8335337_peak_25491	358	.	14.66	39.2516	35.8453	168
chr2	63672704	63672989	GSE124008_Akerberg_2019_GSM3518659_F_Tbx5_fb2_ChIP_Ventricles_E12.5_SRR8335337_peak_25492	279	.	10.4863	31.2332	27.9442	131
chr2	63702469	63702761	GSE124008_Akerberg_2019_GSM3518659_F_Tbx5_fb2_ChIP_Ventricles_E12.5_SRR8335337_peak_25493	53	.	5.26697	7.9961	5.36663	217
chr2	63819469	63819732	GSE124008_Akerberg_2019_GSM3518659_F_Tbx5_fb2_ChIP_Ventricles_E12.5_SRR8335337_peak_25494	133	.	7.70345	16.3197	13.3455	134
chr2	63830468	63830777	GSE124008_Akerberg_2019_GSM3518659_F_Tbx5_fb2_ChIP_Ventricles_E12.5_SRR8335337_peak_25495	24	.	4.01827	4.93396	2.49119	29
chr2	63854263	63854493	GSE124008_Akerberg_2019_GSM3518659_F_Tbx5_fb2_ChIP_Ventricles_E12.5_SRR8335337_peak_25496	71	.	5.84509	9.85688	7.11588	107
chr2	63878636	63878834	GSE124008_Akerberg_2019_GSM3518659_F_Tbx5_fb2_ChIP_Ventricles_E12.5_SRR8335337_peak_25497	109	.	7.25427	13.8187	10.9125	93
chr2	63982271	63982653	GSE124008_Akerberg_2019_GSM3518659_F_Tbx5_fb2_ChIP_Ventricles_E12.5_SRR8335337_peak_25498	925	.	22.5651	96.5193	92.5317	237
chr2	64041862	64042103	GSE124008_Akerberg_2019_GSM3518659_F_Tbx5_fb2_ChIP_Ventricles_E12.5_SRR8335337_peak_25499	32	.	4.3222	5.7526	3.25072	129
chr2	64064010	64064338	GSE124008_Akerberg_2019_GSM3518659_F_Tbx5_fb2_ChIP_Ventricles_E12.5_SRR8335337_peak_25500	148	.	8.57718	17.8493	14.8141	108
chr2	64070314	64070706	GSE124008_Akerberg_2019_GSM3518659_F_Tbx5_fb2_ChIP_Ventricles_E12.5_SRR8335337_peak_25501	704	.	13.3623	74.2723	70.4831	178
chr2	64077237	64077474	GSE124008_Akerberg_2019_GSM3518659_F_Tbx5_fb2_ChIP_Ventricles_E12.5_SRR8335337_peak_25502	118	.	7.46793	14.7498	11.8153	112
chr2	64079882	64080136	GSE124008_Akerberg_2019_GSM3518659_F_Tbx5_fb2_ChIP_Ventricles_E12.5_SRR8335337_peak_25503	635	.	19.3386	67.2628	63.5436	126
chr2	64097909	64098281	GSE124008_Akerberg_2019_GSM3518659_F_Tbx5_fb2_ChIP_Ventricles_E12.5_SRR8335337_peak_25504	57	.	5.53791	8.41843	5.72458	291
chr2	64126750	64126935	GSE124008_Akerberg_2019_GSM3518659_F_Tbx5_fb2_ChIP_Ventricles_E12.5_SRR8335337_peak_25505	67	.	4.45829	9.46042	6.7218	106
chr2	64248111	64248286	GSE124008_Akerberg_2019_GSM3518659_F_Tbx5_fb2_ChIP_Ventricles_E12.5_SRR8335337_peak_25506	40	.	3.63939	6.60524	4.05225	152
chr2	64248934	64249174	GSE124008_Akerberg_2019_GSM3518659_F_Tbx5_fb2_ChIP_Ventricles_E12.5_SRR8335337_peak_25507	218	.	10.1158	25.0624	21.8745	107
chr2	64688929	64689076	GSE124008_Akerberg_2019_GSM3518659_F_Tbx5_fb2_ChIP_Ventricles_E12.5_SRR8335337_peak_25508	43	.	4.13978	6.9063	4.33696	87
chr2	65000701	65000854	GSE124008_Akerberg_2019_GSM3518659_F_Tbx5_fb2_ChIP_Ventricles_E12.5_SRR8335337_peak_25509	75	.	6.14576	10.3469	7.57132	69
chr2	65007731	65007925	GSE124008_Akerberg_2019_GSM3518659_F_Tbx5_fb2_ChIP_Ventricles_E12.5_SRR8335337_peak_25510	81	.	5.36814	10.9285	8.1472	86
chr2	65022440	65022735	GSE124008_Akerberg_2019_GSM3518659_F_Tbx5_fb2_ChIP_Ventricles_E12.5_SRR8335337_peak_25511	30	.	3.73033	5.46828	3.00445	124
chr2	65045012	65045252	GSE124008_Akerberg_2019_GSM3518659_F_Tbx5_fb2_ChIP_Ventricles_E12.5_SRR8335337_peak_25512	695	.	20.9306	73.3327	69.554	111
chr2	65114446	65114646	GSE124008_Akerberg_2019_GSM3518659_F_Tbx5_fb2_ChIP_Ventricles_E12.5_SRR8335337_peak_25513	74	.	4.78585	10.2238	7.47781	130
chr2	65117861	65118216	GSE124008_Akerberg_2019_GSM3518659_F_Tbx5_fb2_ChIP_Ventricles_E12.5_SRR8335337_peak_25514	711	.	18.88	74.8959	71.1046	170
chr2	65140770	65140911	GSE124008_Akerberg_2019_GSM3518659_F_Tbx5_fb2_ChIP_Ventricles_E12.5_SRR8335337_peak_25515	37	.	4.21745	6.30033	3.78072	58
chr2	65144169	65144320	GSE124008_Akerberg_2019_GSM3518659_F_Tbx5_fb2_ChIP_Ventricles_E12.5_SRR8335337_peak_25516	57	.	5.23398	8.41843	5.72458	93
chr2	65173354	65173686	GSE124008_Akerberg_2019_GSM3518659_F_Tbx5_fb2_ChIP_Ventricles_E12.5_SRR8335337_peak_25517	255	.	12.2243	28.8047	25.5439	140
chr2	65188606	65188897	GSE124008_Akerberg_2019_GSM3518659_F_Tbx5_fb2_ChIP_Ventricles_E12.5_SRR8335337_peak_25518	535	.	15.6044	57.1981	53.5752	108
chr2	65237664	65238285	GSE124008_Akerberg_2019_GSM3518659_F_Tbx5_fb2_ChIP_Ventricles_E12.5_SRR8335337_peak_25519	137	.	8.27326	16.7152	13.7221	274
chr2	65238510	65239198	GSE124008_Akerberg_2019_GSM3518659_F_Tbx5_fb2_ChIP_Ventricles_E12.5_SRR8335337_peak_25520	48	.	4.93005	7.49745	4.89154	252
chr2	65250690	65251067	GSE124008_Akerberg_2019_GSM3518659_F_Tbx5_fb2_ChIP_Ventricles_E12.5_SRR8335337_peak_25521	857	.	27.4207	89.658	85.7269	183
chr2	65296604	65296924	GSE124008_Akerberg_2019_GSM3518659_F_Tbx5_fb2_ChIP_Ventricles_E12.5_SRR8335337_peak_25522	297	.	11.1786	33.1124	29.7883	169
chr2	65321015	65321220	GSE124008_Akerberg_2019_GSM3518659_F_Tbx5_fb2_ChIP_Ventricles_E12.5_SRR8335337_peak_25523	137	.	8.27326	16.7152	13.7221	105
chr2	65342160	65342522	GSE124008_Akerberg_2019_GSM3518659_F_Tbx5_fb2_ChIP_Ventricles_E12.5_SRR8335337_peak_25524	595	.	19.714	63.2351	59.5458	137
chr2	65344383	65344531	GSE124008_Akerberg_2019_GSM3518659_F_Tbx5_fb2_ChIP_Ventricles_E12.5_SRR8335337_peak_25525	49	.	4.97378	7.53305	4.91191	96
chr2	65483526	65483729	GSE124008_Akerberg_2019_GSM3518659_F_Tbx5_fb2_ChIP_Ventricles_E12.5_SRR8335337_peak_25526	115	.	6.39176	14.5125	11.579	125
chr2	65541848	65542165	GSE124008_Akerberg_2019_GSM3518659_F_Tbx5_fb2_ChIP_Ventricles_E12.5_SRR8335337_peak_25527	320	.	13.744	35.3812	32.0184	138
chr2	65564069	65564285	GSE124008_Akerberg_2019_GSM3518659_F_Tbx5_fb2_ChIP_Ventricles_E12.5_SRR8335337_peak_25528	57	.	5.24675	8.41215	5.72458	115
chr2	65668418	65668708	GSE124008_Akerberg_2019_GSM3518659_F_Tbx5_fb2_ChIP_Ventricles_E12.5_SRR8335337_peak_25529	245	.	11.3372	27.7703	24.5367	119
chr2	65860572	65860713	GSE124008_Akerberg_2019_GSM3518659_F_Tbx5_fb2_ChIP_Ventricles_E12.5_SRR8335337_peak_25530	57	.	5.23398	8.41843	5.72458	117
chr2	65896635	65896843	GSE124008_Akerberg_2019_GSM3518659_F_Tbx5_fb2_ChIP_Ventricles_E12.5_SRR8335337_peak_25531	49	.	4.97378	7.53305	4.91191	119
chr2	65910680	65910826	GSE124008_Akerberg_2019_GSM3518659_F_Tbx5_fb2_ChIP_Ventricles_E12.5_SRR8335337_peak_25532	57	.	5.53791	8.41843	5.72458	72
chr2	65954108	65954256	GSE124008_Akerberg_2019_GSM3518659_F_Tbx5_fb2_ChIP_Ventricles_E12.5_SRR8335337_peak_25533	66	.	5.84184	9.36887	6.63149	53
chr2	65979739	65979983	GSE124008_Akerberg_2019_GSM3518659_F_Tbx5_fb2_ChIP_Ventricles_E12.5_SRR8335337_peak_25534	32	.	4.3222	5.7526	3.25072	188
chr2	65981954	65982319	GSE124008_Akerberg_2019_GSM3518659_F_Tbx5_fb2_ChIP_Ventricles_E12.5_SRR8335337_peak_25535	884	.	26.2652	92.4311	88.4806	192
chr2	65995036	65995493	GSE124008_Akerberg_2019_GSM3518659_F_Tbx5_fb2_ChIP_Ventricles_E12.5_SRR8335337_peak_25536	752	.	19.6989	79.1246	75.2889	189
chr2	66256545	66256837	GSE124008_Akerberg_2019_GSM3518659_F_Tbx5_fb2_ChIP_Ventricles_E12.5_SRR8335337_peak_25537	75	.	6.14576	10.3469	7.57132	170
chr2	66256951	66257169	GSE124008_Akerberg_2019_GSM3518659_F_Tbx5_fb2_ChIP_Ventricles_E12.5_SRR8335337_peak_25538	82	.	4.94963	11.0053	8.22328	107
chr2	66410127	66410297	GSE124008_Akerberg_2019_GSM3518659_F_Tbx5_fb2_ChIP_Ventricles_E12.5_SRR8335337_peak_25539	75	.	6.14576	10.3469	7.57132	95
chr2	66440189	66440424	GSE124008_Akerberg_2019_GSM3518659_F_Tbx5_fb2_ChIP_Ventricles_E12.5_SRR8335337_peak_25540	75	.	6.14576	10.3469	7.57132	108
chr2	66478521	66478662	GSE124008_Akerberg_2019_GSM3518659_F_Tbx5_fb2_ChIP_Ventricles_E12.5_SRR8335337_peak_25541	36	.	3.93506	6.17368	3.65599	72
chr2	66962191	66962442	GSE124008_Akerberg_2019_GSM3518659_F_Tbx5_fb2_ChIP_Ventricles_E12.5_SRR8335337_peak_25542	206	.	10.4007	23.7815	20.6141	137
chr2	68209996	68210422	GSE124008_Akerberg_2019_GSM3518659_F_Tbx5_fb2_ChIP_Ventricles_E12.5_SRR8335337_peak_25543	137	.	8.27326	16.7152	13.7221	283
chr2	68211490	68212041	GSE124008_Akerberg_2019_GSM3518659_F_Tbx5_fb2_ChIP_Ventricles_E12.5_SRR8335337_peak_25544	148	.	8.88111	17.8493	14.8141	431
chr2	68214090	68214392	GSE124008_Akerberg_2019_GSM3518659_F_Tbx5_fb2_ChIP_Ventricles_E12.5_SRR8335337_peak_25545	109	.	7.29038	13.8794	10.9725	131
chr2	68215104	68215570	GSE124008_Akerberg_2019_GSM3518659_F_Tbx5_fb2_ChIP_Ventricles_E12.5_SRR8335337_peak_25546	2652	.	63.5881	270.664	265.289	247
chr2	68244015	68244809	GSE124008_Akerberg_2019_GSM3518659_F_Tbx5_fb2_ChIP_Ventricles_E12.5_SRR8335337_peak_25547	581	.	18.9862	61.8517	58.1763	363
chr2	68264768	68264977	GSE124008_Akerberg_2019_GSM3518659_F_Tbx5_fb2_ChIP_Ventricles_E12.5_SRR8335337_peak_25548	127	.	7.71491	15.7551	12.7934	98
chr2	68320768	68320963	GSE124008_Akerberg_2019_GSM3518659_F_Tbx5_fb2_ChIP_Ventricles_E12.5_SRR8335337_peak_25549	105	.	7.36147	13.4314	10.529	91
chr2	68361707	68361921	GSE124008_Akerberg_2019_GSM3518659_F_Tbx5_fb2_ChIP_Ventricles_E12.5_SRR8335337_peak_25550	85	.	6.44969	11.351	8.53938	111
chr2	68363340	68363535	GSE124008_Akerberg_2019_GSM3518659_F_Tbx5_fb2_ChIP_Ventricles_E12.5_SRR8335337_peak_25551	141	.	8.15755	17.1214	14.1255	111
chr2	68364551	68364789	GSE124008_Akerberg_2019_GSM3518659_F_Tbx5_fb2_ChIP_Ventricles_E12.5_SRR8335337_peak_25552	126	.	7.96933	15.6002	12.6389	124
chr2	68372658	68372952	GSE124008_Akerberg_2019_GSM3518659_F_Tbx5_fb2_ChIP_Ventricles_E12.5_SRR8335337_peak_25553	41	.	4.42784	6.6833	4.11856	178
chr2	68376702	68376843	GSE124008_Akerberg_2019_GSM3518659_F_Tbx5_fb2_ChIP_Ventricles_E12.5_SRR8335337_peak_25554	57	.	5.53791	8.41843	5.72458	45
chr2	68378219	68378928	GSE124008_Akerberg_2019_GSM3518659_F_Tbx5_fb2_ChIP_Ventricles_E12.5_SRR8335337_peak_25555	3319	.	76.0491	338.136	331.937	334
chr2	68379703	68379909	GSE124008_Akerberg_2019_GSM3518659_F_Tbx5_fb2_ChIP_Ventricles_E12.5_SRR8335337_peak_25556	74	.	5.79268	10.2513	7.49917	88
chr2	68404284	68404505	GSE124008_Akerberg_2019_GSM3518659_F_Tbx5_fb2_ChIP_Ventricles_E12.5_SRR8335337_peak_25557	103	.	6.30058	13.2037	10.3393	113
chr2	68406432	68406645	GSE124008_Akerberg_2019_GSM3518659_F_Tbx5_fb2_ChIP_Ventricles_E12.5_SRR8335337_peak_25558	19	.	3.33597	4.33257	1.98847	102
chr2	68415694	68415931	GSE124008_Akerberg_2019_GSM3518659_F_Tbx5_fb2_ChIP_Ventricles_E12.5_SRR8335337_peak_25559	105	.	5.44097	13.452	10.5491	109
chr2	68430540	68431481	GSE124008_Akerberg_2019_GSM3518659_F_Tbx5_fb2_ChIP_Ventricles_E12.5_SRR8335337_peak_25560	2652	.	63.5881	270.664	265.289	647
chr2	68431631	68431935	GSE124008_Akerberg_2019_GSM3518659_F_Tbx5_fb2_ChIP_Ventricles_E12.5_SRR8335337_peak_25561	203	.	8.64375	23.5121	20.3693	144
chr2	68432876	68433107	GSE124008_Akerberg_2019_GSM3518659_F_Tbx5_fb2_ChIP_Ventricles_E12.5_SRR8335337_peak_25562	280	.	11.3834	31.3046	28.0154	105
chr2	68433692	68433833	GSE124008_Akerberg_2019_GSM3518659_F_Tbx5_fb2_ChIP_Ventricles_E12.5_SRR8335337_peak_25563	46	.	4.79015	7.23929	4.66609	91
chr2	68435539	68435823	GSE124008_Akerberg_2019_GSM3518659_F_Tbx5_fb2_ChIP_Ventricles_E12.5_SRR8335337_peak_25564	105	.	7.05755	13.4314	10.529	163
chr2	68435966	68436264	GSE124008_Akerberg_2019_GSM3518659_F_Tbx5_fb2_ChIP_Ventricles_E12.5_SRR8335337_peak_25565	206	.	10.4007	23.7815	20.6141	153
chr2	68442078	68442430	GSE124008_Akerberg_2019_GSM3518659_F_Tbx5_fb2_ChIP_Ventricles_E12.5_SRR8335337_peak_25566	713	.	23.7736	75.1708	71.3665	207
chr2	68452370	68452711	GSE124008_Akerberg_2019_GSM3518659_F_Tbx5_fb2_ChIP_Ventricles_E12.5_SRR8335337_peak_25567	133	.	7.97642	16.3197	13.3455	210
chr2	68466709	68467070	GSE124008_Akerberg_2019_GSM3518659_F_Tbx5_fb2_ChIP_Ventricles_E12.5_SRR8335337_peak_25568	85	.	6.44969	11.351	8.53938	247
chr2	68468704	68469087	GSE124008_Akerberg_2019_GSM3518659_F_Tbx5_fb2_ChIP_Ventricles_E12.5_SRR8335337_peak_25569	253	.	10.8704	28.5991	25.3586	206
chr2	68470062	68470205	GSE124008_Akerberg_2019_GSM3518659_F_Tbx5_fb2_ChIP_Ventricles_E12.5_SRR8335337_peak_25570	26	.	3.91585	5.1328	2.67812	94
chr2	68471390	68472204	GSE124008_Akerberg_2019_GSM3518659_F_Tbx5_fb2_ChIP_Ventricles_E12.5_SRR8335337_peak_25571	501	.	18.6068	53.7535	50.1587	583
chr2	68472385	68472583	GSE124008_Akerberg_2019_GSM3518659_F_Tbx5_fb2_ChIP_Ventricles_E12.5_SRR8335337_peak_25572	38	.	4.26438	6.41352	3.89266	123
chr2	68572876	68573034	GSE124008_Akerberg_2019_GSM3518659_F_Tbx5_fb2_ChIP_Ventricles_E12.5_SRR8335337_peak_25573	76	.	5.37474	10.4435	7.66693	91
chr2	68732400	68732541	GSE124008_Akerberg_2019_GSM3518659_F_Tbx5_fb2_ChIP_Ventricles_E12.5_SRR8335337_peak_25574	73	.	5.16341	10.0802	7.33564	33
chr2	68786986	68787143	GSE124008_Akerberg_2019_GSM3518659_F_Tbx5_fb2_ChIP_Ventricles_E12.5_SRR8335337_peak_25575	75	.	6.14576	10.3469	7.57132	87
chr2	68787281	68787425	GSE124008_Akerberg_2019_GSM3518659_F_Tbx5_fb2_ChIP_Ventricles_E12.5_SRR8335337_peak_25576	53	.	5.26697	7.9961	5.36663	46
chr2	68861146	68861668	GSE124008_Akerberg_2019_GSM3518659_F_Tbx5_fb2_ChIP_Ventricles_E12.5_SRR8335337_peak_25577	65	.	5.75659	9.23337	6.53133	404
chr2	68861873	68862396	GSE124008_Akerberg_2019_GSM3518659_F_Tbx5_fb2_ChIP_Ventricles_E12.5_SRR8335337_peak_25578	113	.	7.15752	14.2141	11.3009	386
chr2	68874022	68874306	GSE124008_Akerberg_2019_GSM3518659_F_Tbx5_fb2_ChIP_Ventricles_E12.5_SRR8335337_peak_25579	429	.	16.7832	46.4917	42.9856	150
chr2	68875157	68875434	GSE124008_Akerberg_2019_GSM3518659_F_Tbx5_fb2_ChIP_Ventricles_E12.5_SRR8335337_peak_25580	295	.	12.6169	32.8458	29.523	139
chr2	68895643	68895902	GSE124008_Akerberg_2019_GSM3518659_F_Tbx5_fb2_ChIP_Ventricles_E12.5_SRR8335337_peak_25581	93	.	6.33861	12.1886	9.36001	192
chr2	68896227	68896567	GSE124008_Akerberg_2019_GSM3518659_F_Tbx5_fb2_ChIP_Ventricles_E12.5_SRR8335337_peak_25582	295	.	12.3439	32.8458	29.523	130
chr2	68901094	68901262	GSE124008_Akerberg_2019_GSM3518659_F_Tbx5_fb2_ChIP_Ventricles_E12.5_SRR8335337_peak_25583	48	.	4.63357	7.39276	4.81747	118
chr2	68907818	68908054	GSE124008_Akerberg_2019_GSM3518659_F_Tbx5_fb2_ChIP_Ventricles_E12.5_SRR8335337_peak_25584	106	.	7.11336	13.5807	10.6776	118
chr2	68934608	68935186	GSE124008_Akerberg_2019_GSM3518659_F_Tbx5_fb2_ChIP_Ventricles_E12.5_SRR8335337_peak_25585	85	.	6.44969	11.351	8.53938	333
chr2	68946126	68946279	GSE124008_Akerberg_2019_GSM3518659_F_Tbx5_fb2_ChIP_Ventricles_E12.5_SRR8335337_peak_25586	85	.	6.44969	11.351	8.53938	86
chr2	68979021	68979182	GSE124008_Akerberg_2019_GSM3518659_F_Tbx5_fb2_ChIP_Ventricles_E12.5_SRR8335337_peak_25587	48	.	4.93005	7.49745	4.89154	53
chr2	68983448	68983629	GSE124008_Akerberg_2019_GSM3518659_F_Tbx5_fb2_ChIP_Ventricles_E12.5_SRR8335337_peak_25588	28	.	4.05026	5.3391	2.88225	53
chr2	69015899	69016074	GSE124008_Akerberg_2019_GSM3518659_F_Tbx5_fb2_ChIP_Ventricles_E12.5_SRR8335337_peak_25589	57	.	5.53791	8.41843	5.72458	125
chr2	69043557	69043698	GSE124008_Akerberg_2019_GSM3518659_F_Tbx5_fb2_ChIP_Ventricles_E12.5_SRR8335337_peak_25590	48	.	4.93005	7.49745	4.89154	99
chr2	69071535	69071770	GSE124008_Akerberg_2019_GSM3518659_F_Tbx5_fb2_ChIP_Ventricles_E12.5_SRR8335337_peak_25591	105	.	7.36147	13.4314	10.529	113
chr2	69101891	69102457	GSE124008_Akerberg_2019_GSM3518659_F_Tbx5_fb2_ChIP_Ventricles_E12.5_SRR8335337_peak_25592	412	.	15.3465	44.7429	41.2612	391
chr2	69106993	69107307	GSE124008_Akerberg_2019_GSM3518659_F_Tbx5_fb2_ChIP_Ventricles_E12.5_SRR8335337_peak_25593	257	.	9.8721	28.9709	25.7085	108
chr2	69141375	69141516	GSE124008_Akerberg_2019_GSM3518659_F_Tbx5_fb2_ChIP_Ventricles_E12.5_SRR8335337_peak_25594	18	.	3.11616	4.14638	1.83439	99
chr2	69304159	69304348	GSE124008_Akerberg_2019_GSM3518659_F_Tbx5_fb2_ChIP_Ventricles_E12.5_SRR8335337_peak_25595	66	.	5.84184	9.36887	6.63149	105
chr2	69385725	69385920	GSE124008_Akerberg_2019_GSM3518659_F_Tbx5_fb2_ChIP_Ventricles_E12.5_SRR8335337_peak_25596	65	.	4.75396	9.25272	6.54639	119
chr2	69471860	69472080	GSE124008_Akerberg_2019_GSM3518659_F_Tbx5_fb2_ChIP_Ventricles_E12.5_SRR8335337_peak_25597	126	.	7.96933	15.6002	12.6389	111
chr2	69475223	69475599	GSE124008_Akerberg_2019_GSM3518659_F_Tbx5_fb2_ChIP_Ventricles_E12.5_SRR8335337_peak_25598	154	.	8.52235	18.4988	15.4557	239
chr2	69530296	69530438	GSE124008_Akerberg_2019_GSM3518659_F_Tbx5_fb2_ChIP_Ventricles_E12.5_SRR8335337_peak_25599	65	.	4.95869	9.25272	6.54639	32
chr2	69563712	69563943	GSE124008_Akerberg_2019_GSM3518659_F_Tbx5_fb2_ChIP_Ventricles_E12.5_SRR8335337_peak_25600	137	.	8.27326	16.7152	13.7221	115
chr2	69585821	69586128	GSE124008_Akerberg_2019_GSM3518659_F_Tbx5_fb2_ChIP_Ventricles_E12.5_SRR8335337_peak_25601	40	.	4.62613	6.60804	4.05225	191
chr2	69612307	69612627	GSE124008_Akerberg_2019_GSM3518659_F_Tbx5_fb2_ChIP_Ventricles_E12.5_SRR8335337_peak_25602	530	.	19.5186	56.7196	53.0986	103
chr2	69647181	69647362	GSE124008_Akerberg_2019_GSM3518659_F_Tbx5_fb2_ChIP_Ventricles_E12.5_SRR8335337_peak_25603	57	.	5.24675	8.41215	5.72458	63
chr2	69668447	69668777	GSE124008_Akerberg_2019_GSM3518659_F_Tbx5_fb2_ChIP_Ventricles_E12.5_SRR8335337_peak_25604	469	.	17.8282	50.5177	46.9676	174
chr2	69713091	69713252	GSE124008_Akerberg_2019_GSM3518659_F_Tbx5_fb2_ChIP_Ventricles_E12.5_SRR8335337_peak_25605	85	.	6.44969	11.351	8.53938	101
chr2	69722725	69723314	GSE124008_Akerberg_2019_GSM3518659_F_Tbx5_fb2_ChIP_Ventricles_E12.5_SRR8335337_peak_25606	206	.	10.4007	23.7815	20.6141	124
chr2	69793807	69793952	GSE124008_Akerberg_2019_GSM3518659_F_Tbx5_fb2_ChIP_Ventricles_E12.5_SRR8335337_peak_25607	57	.	5.53791	8.41843	5.72458	65
chr2	69821662	69821817	GSE124008_Akerberg_2019_GSM3518659_F_Tbx5_fb2_ChIP_Ventricles_E12.5_SRR8335337_peak_25608	66	.	5.56797	9.39916	6.66115	99
chr2	69861736	69861914	GSE124008_Akerberg_2019_GSM3518659_F_Tbx5_fb2_ChIP_Ventricles_E12.5_SRR8335337_peak_25609	46	.	4.75993	7.22384	4.65216	74
chr2	69885507	69885715	GSE124008_Akerberg_2019_GSM3518659_F_Tbx5_fb2_ChIP_Ventricles_E12.5_SRR8335337_peak_25610	133	.	7.70345	16.3197	13.3455	96
chr2	69897190	69897371	GSE124008_Akerberg_2019_GSM3518659_F_Tbx5_fb2_ChIP_Ventricles_E12.5_SRR8335337_peak_25611	57	.	5.23398	8.41843	5.72458	104
chr2	69897470	69897777	GSE124008_Akerberg_2019_GSM3518659_F_Tbx5_fb2_ChIP_Ventricles_E12.5_SRR8335337_peak_25612	32	.	4.3222	5.7526	3.25072	275
chr2	69898329	69898631	GSE124008_Akerberg_2019_GSM3518659_F_Tbx5_fb2_ChIP_Ventricles_E12.5_SRR8335337_peak_25613	320	.	14.0479	35.3812	32.0184	154
chr2	70018054	70018211	GSE124008_Akerberg_2019_GSM3518659_F_Tbx5_fb2_ChIP_Ventricles_E12.5_SRR8335337_peak_25614	32	.	4.3222	5.7526	3.25072	42
chr2	70225978	70226238	GSE124008_Akerberg_2019_GSM3518659_F_Tbx5_fb2_ChIP_Ventricles_E12.5_SRR8335337_peak_25615	487	.	18.3029	52.2832	48.7093	120
chr2	70262539	70262699	GSE124008_Akerberg_2019_GSM3518659_F_Tbx5_fb2_ChIP_Ventricles_E12.5_SRR8335337_peak_25616	57	.	5.53791	8.41843	5.72458	106
chr2	70291221	70291431	GSE124008_Akerberg_2019_GSM3518659_F_Tbx5_fb2_ChIP_Ventricles_E12.5_SRR8335337_peak_25617	95	.	6.75362	12.3796	9.52866	100
chr2	70305814	70305999	GSE124008_Akerberg_2019_GSM3518659_F_Tbx5_fb2_ChIP_Ventricles_E12.5_SRR8335337_peak_25618	85	.	6.44969	11.351	8.53938	78
chr2	70315200	70315431	GSE124008_Akerberg_2019_GSM3518659_F_Tbx5_fb2_ChIP_Ventricles_E12.5_SRR8335337_peak_25619	230	.	11.3125	26.2647	23.0573	100
chr2	70336975	70337143	GSE124008_Akerberg_2019_GSM3518659_F_Tbx5_fb2_ChIP_Ventricles_E12.5_SRR8335337_peak_25620	57	.	5.23398	8.41843	5.72458	98
chr2	70337857	70338175	GSE124008_Akerberg_2019_GSM3518659_F_Tbx5_fb2_ChIP_Ventricles_E12.5_SRR8335337_peak_25621	166	.	6.915	19.6848	16.6176	105
chr2	70389112	70389444	GSE124008_Akerberg_2019_GSM3518659_F_Tbx5_fb2_ChIP_Ventricles_E12.5_SRR8335337_peak_25622	143	.	8.24939	17.4005	14.3965	152
chr2	70414398	70414773	GSE124008_Akerberg_2019_GSM3518659_F_Tbx5_fb2_ChIP_Ventricles_E12.5_SRR8335337_peak_25623	841	.	26.8128	88.0236	84.1094	206
chr2	70421499	70421698	GSE124008_Akerberg_2019_GSM3518659_F_Tbx5_fb2_ChIP_Ventricles_E12.5_SRR8335337_peak_25624	163	.	8.3553	19.4402	16.3778	93
chr2	70442970	70443379	GSE124008_Akerberg_2019_GSM3518659_F_Tbx5_fb2_ChIP_Ventricles_E12.5_SRR8335337_peak_25625	1290	.	28.7068	133.305	129.029	255
chr2	70474929	70475218	GSE124008_Akerberg_2019_GSM3518659_F_Tbx5_fb2_ChIP_Ventricles_E12.5_SRR8335337_peak_25626	105	.	7.36147	13.4314	10.529	200
chr2	70476643	70476876	GSE124008_Akerberg_2019_GSM3518659_F_Tbx5_fb2_ChIP_Ventricles_E12.5_SRR8335337_peak_25627	32	.	4.3222	5.7526	3.25072	97
chr2	70509126	70509272	GSE124008_Akerberg_2019_GSM3518659_F_Tbx5_fb2_ChIP_Ventricles_E12.5_SRR8335337_peak_25628	40	.	4.62613	6.60804	4.05225	42
chr2	70559597	70559769	GSE124008_Akerberg_2019_GSM3518659_F_Tbx5_fb2_ChIP_Ventricles_E12.5_SRR8335337_peak_25629	43	.	4.13978	6.9063	4.33696	103
chr2	70565925	70566283	GSE124008_Akerberg_2019_GSM3518659_F_Tbx5_fb2_ChIP_Ventricles_E12.5_SRR8335337_peak_25630	170	.	9.48897	20.1719	17.0897	243
chr2	70661266	70661676	GSE124008_Akerberg_2019_GSM3518659_F_Tbx5_fb2_ChIP_Ventricles_E12.5_SRR8335337_peak_25631	575	.	20.7343	61.2304	57.5591	148
chr2	70661786	70661927	GSE124008_Akerberg_2019_GSM3518659_F_Tbx5_fb2_ChIP_Ventricles_E12.5_SRR8335337_peak_25632	32	.	4.3222	5.7526	3.25072	115
chr2	70662257	70662486	GSE124008_Akerberg_2019_GSM3518659_F_Tbx5_fb2_ChIP_Ventricles_E12.5_SRR8335337_peak_25633	170	.	9.48897	20.1719	17.0897	121
chr2	70798276	70798537	GSE124008_Akerberg_2019_GSM3518659_F_Tbx5_fb2_ChIP_Ventricles_E12.5_SRR8335337_peak_25634	748	.	23.466	78.6992	74.8652	125
chr2	70801496	70801712	GSE124008_Akerberg_2019_GSM3518659_F_Tbx5_fb2_ChIP_Ventricles_E12.5_SRR8335337_peak_25635	40	.	4.62613	6.60804	4.05225	34
chr2	70825535	70825743	GSE124008_Akerberg_2019_GSM3518659_F_Tbx5_fb2_ChIP_Ventricles_E12.5_SRR8335337_peak_25636	103	.	6.95456	13.2557	10.3907	95
chr2	70825902	70826070	GSE124008_Akerberg_2019_GSM3518659_F_Tbx5_fb2_ChIP_Ventricles_E12.5_SRR8335337_peak_25637	85	.	6.44969	11.351	8.53938	84
chr2	70898477	70898837	GSE124008_Akerberg_2019_GSM3518659_F_Tbx5_fb2_ChIP_Ventricles_E12.5_SRR8335337_peak_25639	182	.	9.79289	21.359	18.2537	128
chr2	70901214	70901953	GSE124008_Akerberg_2019_GSM3518659_F_Tbx5_fb2_ChIP_Ventricles_E12.5_SRR8335337_peak_25640	159	.	9.18504	19.0018	15.9431	87
chr2	70921248	70921444	GSE124008_Akerberg_2019_GSM3518659_F_Tbx5_fb2_ChIP_Ventricles_E12.5_SRR8335337_peak_25641	148	.	8.88111	17.8493	14.8141	84
chr2	70989592	70990103	GSE124008_Akerberg_2019_GSM3518659_F_Tbx5_fb2_ChIP_Ventricles_E12.5_SRR8335337_peak_25642	1529	.	41.7053	157.375	152.912	305
chr2	71019379	71019579	GSE124008_Akerberg_2019_GSM3518659_F_Tbx5_fb2_ChIP_Ventricles_E12.5_SRR8335337_peak_25643	75	.	6.14576	10.3469	7.57132	104
chr2	71019674	71020200	GSE124008_Akerberg_2019_GSM3518659_F_Tbx5_fb2_ChIP_Ventricles_E12.5_SRR8335337_peak_25644	105	.	7.05755	13.4314	10.529	127
chr2	71033122	71033340	GSE124008_Akerberg_2019_GSM3518659_F_Tbx5_fb2_ChIP_Ventricles_E12.5_SRR8335337_peak_25645	159	.	9.18504	19.0018	15.9431	98
chr2	71034278	71034419	GSE124008_Akerberg_2019_GSM3518659_F_Tbx5_fb2_ChIP_Ventricles_E12.5_SRR8335337_peak_25646	49	.	4.97378	7.53305	4.91191	84
chr2	71042059	71042238	GSE124008_Akerberg_2019_GSM3518659_F_Tbx5_fb2_ChIP_Ventricles_E12.5_SRR8335337_peak_25647	85	.	6.44969	11.351	8.53938	97
chr2	71160385	71160599	GSE124008_Akerberg_2019_GSM3518659_F_Tbx5_fb2_ChIP_Ventricles_E12.5_SRR8335337_peak_25649	159	.	9.18504	19.0018	15.9431	99
chr2	71211670	71211954	GSE124008_Akerberg_2019_GSM3518659_F_Tbx5_fb2_ChIP_Ventricles_E12.5_SRR8335337_peak_25650	40	.	4.62613	6.60804	4.05225	254
chr2	71303329	71303514	GSE124008_Akerberg_2019_GSM3518659_F_Tbx5_fb2_ChIP_Ventricles_E12.5_SRR8335337_peak_25651	118	.	7.15616	14.7708	11.8358	117
chr2	71303952	71304126	GSE124008_Akerberg_2019_GSM3518659_F_Tbx5_fb2_ChIP_Ventricles_E12.5_SRR8335337_peak_25652	66	.	5.84184	9.36887	6.63149	57
chr2	71340133	71340352	GSE124008_Akerberg_2019_GSM3518659_F_Tbx5_fb2_ChIP_Ventricles_E12.5_SRR8335337_peak_25653	57	.	5.23398	8.41843	5.72458	113
chr2	71367114	71367831	GSE124008_Akerberg_2019_GSM3518659_F_Tbx5_fb2_ChIP_Ventricles_E12.5_SRR8335337_peak_25654	95	.	6.75362	12.3796	9.52866	605
chr2	71424544	71424874	GSE124008_Akerberg_2019_GSM3518659_F_Tbx5_fb2_ChIP_Ventricles_E12.5_SRR8335337_peak_25655	89	.	5.11341	11.8043	8.98815	156
chr2	71453191	71453472	GSE124008_Akerberg_2019_GSM3518659_F_Tbx5_fb2_ChIP_Ventricles_E12.5_SRR8335337_peak_25656	24	.	4.01827	4.93396	2.49119	170
chr2	71600142	71600581	GSE124008_Akerberg_2019_GSM3518659_F_Tbx5_fb2_ChIP_Ventricles_E12.5_SRR8335337_peak_25657	2593	.	62.3724	264.659	259.338	202
chr2	71610796	71611105	GSE124008_Akerberg_2019_GSM3518659_F_Tbx5_fb2_ChIP_Ventricles_E12.5_SRR8335337_peak_25658	95	.	6.75362	12.3796	9.52866	228
chr2	71629458	71629855	GSE124008_Akerberg_2019_GSM3518659_F_Tbx5_fb2_ChIP_Ventricles_E12.5_SRR8335337_peak_25659	75	.	6.14576	10.3469	7.57132	87
chr2	71666983	71667203	GSE124008_Akerberg_2019_GSM3518659_F_Tbx5_fb2_ChIP_Ventricles_E12.5_SRR8335337_peak_25660	105	.	7.36147	13.4314	10.529	81
chr2	71685122	71685624	GSE124008_Akerberg_2019_GSM3518659_F_Tbx5_fb2_ChIP_Ventricles_E12.5_SRR8335337_peak_25661	537	.	18.6221	57.3998	53.7722	369
chr2	71694799	71694983	GSE124008_Akerberg_2019_GSM3518659_F_Tbx5_fb2_ChIP_Ventricles_E12.5_SRR8335337_peak_25662	53	.	5.26697	7.9961	5.36663	131
chr2	71725173	71725495	GSE124008_Akerberg_2019_GSM3518659_F_Tbx5_fb2_ChIP_Ventricles_E12.5_SRR8335337_peak_25663	255	.	12.2243	28.8047	25.5439	167
chr2	71727085	71727706	GSE124008_Akerberg_2019_GSM3518659_F_Tbx5_fb2_ChIP_Ventricles_E12.5_SRR8335337_peak_25664	989	.	30.156	102.94	98.9013	358
chr2	71728896	71729203	GSE124008_Akerberg_2019_GSM3518659_F_Tbx5_fb2_ChIP_Ventricles_E12.5_SRR8335337_peak_25665	105	.	7.05755	13.4314	10.529	215
chr2	71744936	71745186	GSE124008_Akerberg_2019_GSM3518659_F_Tbx5_fb2_ChIP_Ventricles_E12.5_SRR8335337_peak_25666	63	.	4.12469	9.09299	6.39149	119
chr2	71747371	71747756	GSE124008_Akerberg_2019_GSM3518659_F_Tbx5_fb2_ChIP_Ventricles_E12.5_SRR8335337_peak_25667	1158	.	33.8032	120.018	115.84	161
chr2	71786800	71787065	GSE124008_Akerberg_2019_GSM3518659_F_Tbx5_fb2_ChIP_Ventricles_E12.5_SRR8335337_peak_25668	57	.	5.53791	8.41843	5.72458	131
chr2	71787569	71787763	GSE124008_Akerberg_2019_GSM3518659_F_Tbx5_fb2_ChIP_Ventricles_E12.5_SRR8335337_peak_25669	75	.	6.14576	10.3469	7.57132	69
chr2	71832179	71832641	GSE124008_Akerberg_2019_GSM3518659_F_Tbx5_fb2_ChIP_Ventricles_E12.5_SRR8335337_peak_25670	471	.	17.4074	50.669	47.1178	186
chr2	71873084	71873410	GSE124008_Akerberg_2019_GSM3518659_F_Tbx5_fb2_ChIP_Ventricles_E12.5_SRR8335337_peak_25671	230	.	11.3125	26.2647	23.0573	189
chr2	71888056	71888217	GSE124008_Akerberg_2019_GSM3518659_F_Tbx5_fb2_ChIP_Ventricles_E12.5_SRR8335337_peak_25672	33	.	4.15488	5.86499	3.35265	112
chr2	71899913	71900189	GSE124008_Akerberg_2019_GSM3518659_F_Tbx5_fb2_ChIP_Ventricles_E12.5_SRR8335337_peak_25673	75	.	6.14576	10.3469	7.57132	81
chr2	71938366	71938522	GSE124008_Akerberg_2019_GSM3518659_F_Tbx5_fb2_ChIP_Ventricles_E12.5_SRR8335337_peak_25674	93	.	6.61158	12.1886	9.36001	73
chr2	72013555	72013747	GSE124008_Akerberg_2019_GSM3518659_F_Tbx5_fb2_ChIP_Ventricles_E12.5_SRR8335337_peak_25675	105	.	7.05755	13.4314	10.529	119
chr2	72021926	72022067	GSE124008_Akerberg_2019_GSM3518659_F_Tbx5_fb2_ChIP_Ventricles_E12.5_SRR8335337_peak_25676	48	.	4.93005	7.49745	4.89154	108
chr2	72054145	72054355	GSE124008_Akerberg_2019_GSM3518659_F_Tbx5_fb2_ChIP_Ventricles_E12.5_SRR8335337_peak_25677	48	.	4.93005	7.49745	4.89154	101
chr2	72100917	72101185	GSE124008_Akerberg_2019_GSM3518659_F_Tbx5_fb2_ChIP_Ventricles_E12.5_SRR8335337_peak_25678	230	.	11.3125	26.2647	23.0573	139
chr2	72117316	72117584	GSE124008_Akerberg_2019_GSM3518659_F_Tbx5_fb2_ChIP_Ventricles_E12.5_SRR8335337_peak_25679	103	.	6.88455	13.1909	10.3267	131
chr2	72157637	72157884	GSE124008_Akerberg_2019_GSM3518659_F_Tbx5_fb2_ChIP_Ventricles_E12.5_SRR8335337_peak_25680	32	.	4.3222	5.7526	3.25072	75
chr2	72169377	72169803	GSE124008_Akerberg_2019_GSM3518659_F_Tbx5_fb2_ChIP_Ventricles_E12.5_SRR8335337_peak_25681	1660	.	34.4392	170.628	166.063	260
chr2	72173201	72173435	GSE124008_Akerberg_2019_GSM3518659_F_Tbx5_fb2_ChIP_Ventricles_E12.5_SRR8335337_peak_25682	105	.	7.05755	13.4314	10.529	71
chr2	72202416	72202650	GSE124008_Akerberg_2019_GSM3518659_F_Tbx5_fb2_ChIP_Ventricles_E12.5_SRR8335337_peak_25683	74	.	5.79268	10.2513	7.49917	134
chr2	72203759	72203921	GSE124008_Akerberg_2019_GSM3518659_F_Tbx5_fb2_ChIP_Ventricles_E12.5_SRR8335337_peak_25684	84	.	6.06565	11.2084	8.41994	116
chr2	72221805	72222044	GSE124008_Akerberg_2019_GSM3518659_F_Tbx5_fb2_ChIP_Ventricles_E12.5_SRR8335337_peak_25685	163	.	7.62012	19.3689	16.3076	101
chr2	72230925	72231096	GSE124008_Akerberg_2019_GSM3518659_F_Tbx5_fb2_ChIP_Ventricles_E12.5_SRR8335337_peak_25686	66	.	5.51971	9.31879	6.60584	82
chr2	72235068	72235239	GSE124008_Akerberg_2019_GSM3518659_F_Tbx5_fb2_ChIP_Ventricles_E12.5_SRR8335337_peak_25687	48	.	4.63357	7.39276	4.81747	95
chr2	72235600	72236001	GSE124008_Akerberg_2019_GSM3518659_F_Tbx5_fb2_ChIP_Ventricles_E12.5_SRR8335337_peak_25688	115	.	7.6654	14.5053	11.5735	265
chr2	72242116	72242392	GSE124008_Akerberg_2019_GSM3518659_F_Tbx5_fb2_ChIP_Ventricles_E12.5_SRR8335337_peak_25689	320	.	14.0479	35.3812	32.0184	108
chr2	72284222	72284376	GSE124008_Akerberg_2019_GSM3518659_F_Tbx5_fb2_ChIP_Ventricles_E12.5_SRR8335337_peak_25691	57	.	5.53791	8.41843	5.72458	49
chr2	72285210	72285498	GSE124008_Akerberg_2019_GSM3518659_F_Tbx5_fb2_ChIP_Ventricles_E12.5_SRR8335337_peak_25692	137	.	8.27326	16.7152	13.7221	196
chr2	72287241	72287657	GSE124008_Akerberg_2019_GSM3518659_F_Tbx5_fb2_ChIP_Ventricles_E12.5_SRR8335337_peak_25693	295	.	12.7825	32.8707	29.5474	177
chr2	72318603	72318824	GSE124008_Akerberg_2019_GSM3518659_F_Tbx5_fb2_ChIP_Ventricles_E12.5_SRR8335337_peak_25694	159	.	9.18504	19.0018	15.9431	94
chr2	72349371	72349681	GSE124008_Akerberg_2019_GSM3518659_F_Tbx5_fb2_ChIP_Ventricles_E12.5_SRR8335337_peak_25695	206	.	10.4007	23.7815	20.6141	97
chr2	72361643	72362007	GSE124008_Akerberg_2019_GSM3518659_F_Tbx5_fb2_ChIP_Ventricles_E12.5_SRR8335337_peak_25696	94	.	5.83546	12.3135	9.48304	86
chr2	72365974	72366237	GSE124008_Akerberg_2019_GSM3518659_F_Tbx5_fb2_ChIP_Ventricles_E12.5_SRR8335337_peak_25697	74	.	6.02501	10.1509	7.40617	127
chr2	72382703	72382957	GSE124008_Akerberg_2019_GSM3518659_F_Tbx5_fb2_ChIP_Ventricles_E12.5_SRR8335337_peak_25698	187	.	9.61422	21.8929	18.7754	126
chr2	72390598	72390778	GSE124008_Akerberg_2019_GSM3518659_F_Tbx5_fb2_ChIP_Ventricles_E12.5_SRR8335337_peak_25699	90	.	6.42321	11.8217	9.00474	60
chr2	72391058	72391332	GSE124008_Akerberg_2019_GSM3518659_F_Tbx5_fb2_ChIP_Ventricles_E12.5_SRR8335337_peak_25700	776	.	25.2932	81.5465	77.6837	140
chr2	72398283	72398463	GSE124008_Akerberg_2019_GSM3518659_F_Tbx5_fb2_ChIP_Ventricles_E12.5_SRR8335337_peak_25701	48	.	4.93005	7.49745	4.89154	80
chr2	72416678	72416861	GSE124008_Akerberg_2019_GSM3518659_F_Tbx5_fb2_ChIP_Ventricles_E12.5_SRR8335337_peak_25702	48	.	4.93005	7.49745	4.89154	130
chr2	72473441	72473607	GSE124008_Akerberg_2019_GSM3518659_F_Tbx5_fb2_ChIP_Ventricles_E12.5_SRR8335337_peak_25703	95	.	6.75362	12.3796	9.52866	66
chr2	72475882	72476163	GSE124008_Akerberg_2019_GSM3518659_F_Tbx5_fb2_ChIP_Ventricles_E12.5_SRR8335337_peak_25704	103	.	6.88455	13.1909	10.3267	109
chr2	72499417	72499737	GSE124008_Akerberg_2019_GSM3518659_F_Tbx5_fb2_ChIP_Ventricles_E12.5_SRR8335337_peak_25705	137	.	8.27326	16.7152	13.7221	140
chr2	72522412	72522680	GSE124008_Akerberg_2019_GSM3518659_F_Tbx5_fb2_ChIP_Ventricles_E12.5_SRR8335337_peak_25706	194	.	10.0968	22.5624	19.4278	120
chr2	72541263	72541721	GSE124008_Akerberg_2019_GSM3518659_F_Tbx5_fb2_ChIP_Ventricles_E12.5_SRR8335337_peak_25707	1022	.	31.0678	106.315	102.244	137
chr2	72546574	72546761	GSE124008_Akerberg_2019_GSM3518659_F_Tbx5_fb2_ChIP_Ventricles_E12.5_SRR8335337_peak_25708	47	.	3.80317	7.28745	4.71293	90
chr2	72559913	72560256	GSE124008_Akerberg_2019_GSM3518659_F_Tbx5_fb2_ChIP_Ventricles_E12.5_SRR8335337_peak_25709	234	.	10.7061	26.6287	23.4128	217
chr2	72563011	72563339	GSE124008_Akerberg_2019_GSM3518659_F_Tbx5_fb2_ChIP_Ventricles_E12.5_SRR8335337_peak_25710	501	.	18.6068	53.7535	50.1587	157
chr2	72621204	72621516	GSE124008_Akerberg_2019_GSM3518659_F_Tbx5_fb2_ChIP_Ventricles_E12.5_SRR8335337_peak_25711	242	.	11.6165	27.5278	24.2962	122
chr2	72627999	72628179	GSE124008_Akerberg_2019_GSM3518659_F_Tbx5_fb2_ChIP_Ventricles_E12.5_SRR8335337_peak_25712	49	.	4.97378	7.53305	4.91191	87
chr2	72740784	72741363	GSE124008_Akerberg_2019_GSM3518659_F_Tbx5_fb2_ChIP_Ventricles_E12.5_SRR8335337_peak_25713	230	.	11.3125	26.2647	23.0573	439
chr2	72752776	72753047	GSE124008_Akerberg_2019_GSM3518659_F_Tbx5_fb2_ChIP_Ventricles_E12.5_SRR8335337_peak_25714	360	.	10.6819	39.4255	36.0161	136
chr2	72898107	72898393	GSE124008_Akerberg_2019_GSM3518659_F_Tbx5_fb2_ChIP_Ventricles_E12.5_SRR8335337_peak_25715	429	.	16.5402	46.4139	42.9155	160
chr2	72978947	72979624	GSE124008_Akerberg_2019_GSM3518659_F_Tbx5_fb2_ChIP_Ventricles_E12.5_SRR8335337_peak_25716	66	.	5.51567	9.31204	6.60554	94
chr2	73003918	73004060	GSE124008_Akerberg_2019_GSM3518659_F_Tbx5_fb2_ChIP_Ventricles_E12.5_SRR8335337_peak_25717	41	.	4.42784	6.6833	4.11856	8
chr2	73015456	73015597	GSE124008_Akerberg_2019_GSM3518659_F_Tbx5_fb2_ChIP_Ventricles_E12.5_SRR8335337_peak_25718	43	.	4.13978	6.9063	4.33696	84
chr2	73019413	73019835	GSE124008_Akerberg_2019_GSM3518659_F_Tbx5_fb2_ChIP_Ventricles_E12.5_SRR8335337_peak_25719	889	.	28.0285	92.9445	88.9867	182
chr2	73045642	73045832	GSE124008_Akerberg_2019_GSM3518659_F_Tbx5_fb2_ChIP_Ventricles_E12.5_SRR8335337_peak_25720	148	.	8.57718	17.8493	14.8141	87
chr2	73050364	73050710	GSE124008_Akerberg_2019_GSM3518659_F_Tbx5_fb2_ChIP_Ventricles_E12.5_SRR8335337_peak_25721	1128	.	29.7333	117.045	112.893	150
chr2	73085822	73086095	GSE124008_Akerberg_2019_GSM3518659_F_Tbx5_fb2_ChIP_Ventricles_E12.5_SRR8335337_peak_25722	103	.	6.88455	13.1909	10.3267	65
chr2	73093028	73093223	GSE124008_Akerberg_2019_GSM3518659_F_Tbx5_fb2_ChIP_Ventricles_E12.5_SRR8335337_peak_25723	66	.	5.84184	9.36887	6.63149	127
chr2	73214090	73214466	GSE124008_Akerberg_2019_GSM3518659_F_Tbx5_fb2_ChIP_Ventricles_E12.5_SRR8335337_peak_25724	93	.	6.33861	12.1886	9.36001	93
chr2	73273893	73274067	GSE124008_Akerberg_2019_GSM3518659_F_Tbx5_fb2_ChIP_Ventricles_E12.5_SRR8335337_peak_25725	48	.	4.93005	7.49745	4.89154	82
chr2	73278455	73278714	GSE124008_Akerberg_2019_GSM3518659_F_Tbx5_fb2_ChIP_Ventricles_E12.5_SRR8335337_peak_25726	18	.	2.98427	4.11731	1.83439	181
chr2	73346753	73346912	GSE124008_Akerberg_2019_GSM3518659_F_Tbx5_fb2_ChIP_Ventricles_E12.5_SRR8335337_peak_25727	32	.	4.3222	5.7526	3.25072	116
chr2	73386268	73386824	GSE124008_Akerberg_2019_GSM3518659_F_Tbx5_fb2_ChIP_Ventricles_E12.5_SRR8335337_peak_25728	429	.	16.7832	46.4917	42.9856	167
chr2	73484090	73484354	GSE124008_Akerberg_2019_GSM3518659_F_Tbx5_fb2_ChIP_Ventricles_E12.5_SRR8335337_peak_25729	148	.	8.88111	17.8493	14.8141	96
chr2	73529211	73529669	GSE124008_Akerberg_2019_GSM3518659_F_Tbx5_fb2_ChIP_Ventricles_E12.5_SRR8335337_peak_25730	32	.	4.3222	5.7526	3.25072	126
chr2	73587247	73587502	GSE124008_Akerberg_2019_GSM3518659_F_Tbx5_fb2_ChIP_Ventricles_E12.5_SRR8335337_peak_25731	94	.	4.47134	12.3086	9.47818	141
chr2	73609882	73610182	GSE124008_Akerberg_2019_GSM3518659_F_Tbx5_fb2_ChIP_Ventricles_E12.5_SRR8335337_peak_25732	516	.	19.2146	55.2323	51.6246	155
chr2	73654074	73654298	GSE124008_Akerberg_2019_GSM3518659_F_Tbx5_fb2_ChIP_Ventricles_E12.5_SRR8335337_peak_25733	206	.	10.4007	23.7815	20.6141	110
chr2	73671282	73671432	GSE124008_Akerberg_2019_GSM3518659_F_Tbx5_fb2_ChIP_Ventricles_E12.5_SRR8335337_peak_25734	55	.	4.43611	8.22735	5.59596	110
chr2	73725022	73725429	GSE124008_Akerberg_2019_GSM3518659_F_Tbx5_fb2_ChIP_Ventricles_E12.5_SRR8335337_peak_25735	452	.	16.8665	48.784	45.2531	137
chr2	73737578	73737762	GSE124008_Akerberg_2019_GSM3518659_F_Tbx5_fb2_ChIP_Ventricles_E12.5_SRR8335337_peak_25736	84	.	6.38851	11.2499	8.4614	82
chr2	73782815	73782974	GSE124008_Akerberg_2019_GSM3518659_F_Tbx5_fb2_ChIP_Ventricles_E12.5_SRR8335337_peak_25737	57	.	5.23398	8.41843	5.72458	72
chr2	73818872	73819246	GSE124008_Akerberg_2019_GSM3518659_F_Tbx5_fb2_ChIP_Ventricles_E12.5_SRR8335337_peak_25738	411	.	15.1007	44.6358	41.1591	151
chr2	73823128	73823270	GSE124008_Akerberg_2019_GSM3518659_F_Tbx5_fb2_ChIP_Ventricles_E12.5_SRR8335337_peak_25739	49	.	4.74191	7.60217	4.97942	79
chr2	73834770	73834913	GSE124008_Akerberg_2019_GSM3518659_F_Tbx5_fb2_ChIP_Ventricles_E12.5_SRR8335337_peak_25740	49	.	5.01726	7.60217	4.97942	97
chr2	73893001	73893224	GSE124008_Akerberg_2019_GSM3518659_F_Tbx5_fb2_ChIP_Ventricles_E12.5_SRR8335337_peak_25741	25	.	3.84297	5.02035	2.57743	75
chr2	73910545	73910686	GSE124008_Akerberg_2019_GSM3518659_F_Tbx5_fb2_ChIP_Ventricles_E12.5_SRR8335337_peak_25742	40	.	4.62613	6.60804	4.05225	76
chr2	73910872	73911013	GSE124008_Akerberg_2019_GSM3518659_F_Tbx5_fb2_ChIP_Ventricles_E12.5_SRR8335337_peak_25743	48	.	4.93005	7.49745	4.89154	31
chr2	73911157	73911468	GSE124008_Akerberg_2019_GSM3518659_F_Tbx5_fb2_ChIP_Ventricles_E12.5_SRR8335337_peak_25744	49	.	4.97378	7.53305	4.91191	229
chr2	74066808	74067096	GSE124008_Akerberg_2019_GSM3518659_F_Tbx5_fb2_ChIP_Ventricles_E12.5_SRR8335337_peak_25745	18	.	2.98427	4.11731	1.83439	260
chr2	74129045	74129547	GSE124008_Akerberg_2019_GSM3518659_F_Tbx5_fb2_ChIP_Ventricles_E12.5_SRR8335337_peak_25746	115	.	7.6654	14.5053	11.5735	97
chr2	74201528	74201880	GSE124008_Akerberg_2019_GSM3518659_F_Tbx5_fb2_ChIP_Ventricles_E12.5_SRR8335337_peak_25747	255	.	11.9204	28.8047	25.5439	229
chr2	74201956	74202284	GSE124008_Akerberg_2019_GSM3518659_F_Tbx5_fb2_ChIP_Ventricles_E12.5_SRR8335337_peak_25748	443	.	17.3911	47.9258	44.3981	180
chr2	74272461	74272662	GSE124008_Akerberg_2019_GSM3518659_F_Tbx5_fb2_ChIP_Ventricles_E12.5_SRR8335337_peak_25749	83	.	6.29069	11.0878	8.30558	98
chr2	74449364	74449514	GSE124008_Akerberg_2019_GSM3518659_F_Tbx5_fb2_ChIP_Ventricles_E12.5_SRR8335337_peak_25750	36	.	3.93506	6.17368	3.65599	97
chr2	74511829	74512006	GSE124008_Akerberg_2019_GSM3518659_F_Tbx5_fb2_ChIP_Ventricles_E12.5_SRR8335337_peak_25751	120	.	7.57944	14.9404	12.0046	82
chr2	74557580	74557852	GSE124008_Akerberg_2019_GSM3518659_F_Tbx5_fb2_ChIP_Ventricles_E12.5_SRR8335337_peak_25752	263	.	8.88036	29.6308	26.3627	131
chr2	74577876	74579156	GSE124008_Akerberg_2019_GSM3518659_F_Tbx5_fb2_ChIP_Ventricles_E12.5_SRR8335337_peak_25753	295	.	12.6169	32.8458	29.523	129
chr2	74825690	74825837	GSE124008_Akerberg_2019_GSM3518659_F_Tbx5_fb2_ChIP_Ventricles_E12.5_SRR8335337_peak_25754	24	.	3.32088	4.79185	2.4356	62
chr2	75027327	75027730	GSE124008_Akerberg_2019_GSM3518659_F_Tbx5_fb2_ChIP_Ventricles_E12.5_SRR8335337_peak_25755	948	.	27.6301	98.8506	94.8445	155
chr2	75027907	75028169	GSE124008_Akerberg_2019_GSM3518659_F_Tbx5_fb2_ChIP_Ventricles_E12.5_SRR8335337_peak_25756	24	.	4.01827	4.93396	2.49119	25
chr2	75036270	75036411	GSE124008_Akerberg_2019_GSM3518659_F_Tbx5_fb2_ChIP_Ventricles_E12.5_SRR8335337_peak_25757	49	.	4.70081	7.53305	4.91191	38
chr2	75039126	75039467	GSE124008_Akerberg_2019_GSM3518659_F_Tbx5_fb2_ChIP_Ventricles_E12.5_SRR8335337_peak_25758	1805	.	31.4821	185.272	180.594	174
chr2	75086344	75086662	GSE124008_Akerberg_2019_GSM3518659_F_Tbx5_fb2_ChIP_Ventricles_E12.5_SRR8335337_peak_25759	171	.	8.38371	20.2803	17.1977	133
chr2	75087033	75087176	GSE124008_Akerberg_2019_GSM3518659_F_Tbx5_fb2_ChIP_Ventricles_E12.5_SRR8335337_peak_25760	37	.	3.98599	6.30033	3.78072	61
chr2	75141699	75141974	GSE124008_Akerberg_2019_GSM3518659_F_Tbx5_fb2_ChIP_Ventricles_E12.5_SRR8335337_peak_25761	472	.	17.9989	50.8218	47.2622	134
chr2	75154104	75154293	GSE124008_Akerberg_2019_GSM3518659_F_Tbx5_fb2_ChIP_Ventricles_E12.5_SRR8335337_peak_25762	105	.	7.36147	13.4314	10.529	65
chr2	75171985	75172135	GSE124008_Akerberg_2019_GSM3518659_F_Tbx5_fb2_ChIP_Ventricles_E12.5_SRR8335337_peak_25763	57	.	5.53791	8.41843	5.72458	60
chr2	75199410	75199586	GSE124008_Akerberg_2019_GSM3518659_F_Tbx5_fb2_ChIP_Ventricles_E12.5_SRR8335337_peak_25764	62	.	5.55603	8.9127	6.21268	104
chr2	75204867	75205008	GSE124008_Akerberg_2019_GSM3518659_F_Tbx5_fb2_ChIP_Ventricles_E12.5_SRR8335337_peak_25765	57	.	5.53791	8.41843	5.72458	97
chr2	75403445	75403739	GSE124008_Akerberg_2019_GSM3518659_F_Tbx5_fb2_ChIP_Ventricles_E12.5_SRR8335337_peak_25766	439	.	16.1654	47.495	43.984	140
chr2	75404411	75404563	GSE124008_Akerberg_2019_GSM3518659_F_Tbx5_fb2_ChIP_Ventricles_E12.5_SRR8335337_peak_25767	48	.	4.93005	7.49745	4.89154	62
chr2	75412433	75412611	GSE124008_Akerberg_2019_GSM3518659_F_Tbx5_fb2_ChIP_Ventricles_E12.5_SRR8335337_peak_25768	66	.	5.84184	9.36887	6.63149	122
chr2	75492251	75492458	GSE124008_Akerberg_2019_GSM3518659_F_Tbx5_fb2_ChIP_Ventricles_E12.5_SRR8335337_peak_25769	206	.	10.7047	23.7815	20.6141	88
chr2	75514136	75514309	GSE124008_Akerberg_2019_GSM3518659_F_Tbx5_fb2_ChIP_Ventricles_E12.5_SRR8335337_peak_25770	32	.	4.3222	5.7526	3.25072	99
chr2	75537964	75538184	GSE124008_Akerberg_2019_GSM3518659_F_Tbx5_fb2_ChIP_Ventricles_E12.5_SRR8335337_peak_25771	93	.	6.33861	12.1886	9.36001	99
chr2	75590335	75590494	GSE124008_Akerberg_2019_GSM3518659_F_Tbx5_fb2_ChIP_Ventricles_E12.5_SRR8335337_peak_25772	98	.	5.77759	12.6839	9.82836	95
chr2	75603084	75603226	GSE124008_Akerberg_2019_GSM3518659_F_Tbx5_fb2_ChIP_Ventricles_E12.5_SRR8335337_peak_25773	66	.	5.51971	9.31879	6.60584	74
chr2	75676656	75676958	GSE124008_Akerberg_2019_GSM3518659_F_Tbx5_fb2_ChIP_Ventricles_E12.5_SRR8335337_peak_25774	106	.	6.18704	13.5895	10.6846	187
chr2	75681682	75681953	GSE124008_Akerberg_2019_GSM3518659_F_Tbx5_fb2_ChIP_Ventricles_E12.5_SRR8335337_peak_25775	458	.	14.1713	49.4125	45.8688	131
chr2	75690727	75690881	GSE124008_Akerberg_2019_GSM3518659_F_Tbx5_fb2_ChIP_Ventricles_E12.5_SRR8335337_peak_25776	57	.	3.98821	8.40735	5.72458	84
chr2	75691311	75691646	GSE124008_Akerberg_2019_GSM3518659_F_Tbx5_fb2_ChIP_Ventricles_E12.5_SRR8335337_peak_25777	453	.	16.4384	48.8845	45.3512	187
chr2	75703438	75703979	GSE124008_Akerberg_2019_GSM3518659_F_Tbx5_fb2_ChIP_Ventricles_E12.5_SRR8335337_peak_25778	170	.	9.48897	20.1719	17.0897	111
chr2	75704342	75704608	GSE124008_Akerberg_2019_GSM3518659_F_Tbx5_fb2_ChIP_Ventricles_E12.5_SRR8335337_peak_25779	103	.	6.88455	13.1909	10.3267	113
chr2	75704900	75705271	GSE124008_Akerberg_2019_GSM3518659_F_Tbx5_fb2_ChIP_Ventricles_E12.5_SRR8335337_peak_25780	30	.	3.52561	5.46828	3.00445	325
chr2	75832170	75832317	GSE124008_Akerberg_2019_GSM3518659_F_Tbx5_fb2_ChIP_Ventricles_E12.5_SRR8335337_peak_25781	57	.	5.23398	8.41843	5.72458	51
chr2	75843647	75843815	GSE124008_Akerberg_2019_GSM3518659_F_Tbx5_fb2_ChIP_Ventricles_E12.5_SRR8335337_peak_25782	30	.	3.52561	5.46828	3.00445	80
chr2	75938480	75938693	GSE124008_Akerberg_2019_GSM3518659_F_Tbx5_fb2_ChIP_Ventricles_E12.5_SRR8335337_peak_25783	57	.	5.53791	8.41843	5.72458	103
chr2	75955899	75956064	GSE124008_Akerberg_2019_GSM3518659_F_Tbx5_fb2_ChIP_Ventricles_E12.5_SRR8335337_peak_25784	85	.	6.44969	11.351	8.53938	105
chr2	75959508	75960047	GSE124008_Akerberg_2019_GSM3518659_F_Tbx5_fb2_ChIP_Ventricles_E12.5_SRR8335337_peak_25785	333	.	13.4358	36.7173	33.3438	404
chr2	75991923	75992169	GSE124008_Akerberg_2019_GSM3518659_F_Tbx5_fb2_ChIP_Ventricles_E12.5_SRR8335337_peak_25786	105	.	7.05755	13.4314	10.529	164
chr2	76029173	76029331	GSE124008_Akerberg_2019_GSM3518659_F_Tbx5_fb2_ChIP_Ventricles_E12.5_SRR8335337_peak_25787	41	.	4.42784	6.6833	4.11856	38
chr2	76069255	76069421	GSE124008_Akerberg_2019_GSM3518659_F_Tbx5_fb2_ChIP_Ventricles_E12.5_SRR8335337_peak_25788	48	.	4.93005	7.49745	4.89154	82
chr2	76107190	76107369	GSE124008_Akerberg_2019_GSM3518659_F_Tbx5_fb2_ChIP_Ventricles_E12.5_SRR8335337_peak_25789	66	.	5.84184	9.36887	6.63149	132
chr2	76158130	76158432	GSE124008_Akerberg_2019_GSM3518659_F_Tbx5_fb2_ChIP_Ventricles_E12.5_SRR8335337_peak_25790	65	.	4.95869	9.25272	6.54639	122
chr2	76185179	76185465	GSE124008_Akerberg_2019_GSM3518659_F_Tbx5_fb2_ChIP_Ventricles_E12.5_SRR8335337_peak_25791	374	.	15.5675	40.8528	37.4109	149
chr2	76197695	76197908	GSE124008_Akerberg_2019_GSM3518659_F_Tbx5_fb2_ChIP_Ventricles_E12.5_SRR8335337_peak_25792	120	.	7.57944	14.9404	12.0046	96
chr2	76372350	76372626	GSE124008_Akerberg_2019_GSM3518659_F_Tbx5_fb2_ChIP_Ventricles_E12.5_SRR8335337_peak_25793	402	.	15.0429	43.6749	40.2008	132
chr2	76406290	76406715	GSE124008_Akerberg_2019_GSM3518659_F_Tbx5_fb2_ChIP_Ventricles_E12.5_SRR8335337_peak_25794	47	.	3.96695	7.28745	4.71293	268
chr2	76442114	76442461	GSE124008_Akerberg_2019_GSM3518659_F_Tbx5_fb2_ChIP_Ventricles_E12.5_SRR8335337_peak_25795	387	.	15.8714	42.2475	38.7889	206
chr2	76470347	76470554	GSE124008_Akerberg_2019_GSM3518659_F_Tbx5_fb2_ChIP_Ventricles_E12.5_SRR8335337_peak_25796	57	.	5.23398	8.41843	5.72458	70
chr2	76540155	76540332	GSE124008_Akerberg_2019_GSM3518659_F_Tbx5_fb2_ChIP_Ventricles_E12.5_SRR8335337_peak_25797	57	.	5.23398	8.41843	5.72458	67
chr2	76672982	76673159	GSE124008_Akerberg_2019_GSM3518659_F_Tbx5_fb2_ChIP_Ventricles_E12.5_SRR8335337_peak_25798	40	.	4.62613	6.60804	4.05225	92
chr2	76806342	76806765	GSE124008_Akerberg_2019_GSM3518659_F_Tbx5_fb2_ChIP_Ventricles_E12.5_SRR8335337_peak_25799	48	.	4.63357	7.39276	4.81747	93
chr2	76807356	76807745	GSE124008_Akerberg_2019_GSM3518659_F_Tbx5_fb2_ChIP_Ventricles_E12.5_SRR8335337_peak_25800	637	.	19.9246	67.4541	63.7219	234
chr2	76808298	76808651	GSE124008_Akerberg_2019_GSM3518659_F_Tbx5_fb2_ChIP_Ventricles_E12.5_SRR8335337_peak_25801	996	.	28.449	103.721	99.678	169
chr2	76883987	76884185	GSE124008_Akerberg_2019_GSM3518659_F_Tbx5_fb2_ChIP_Ventricles_E12.5_SRR8335337_peak_25802	95	.	6.75362	12.3796	9.52866	95
chr2	76953187	76953515	GSE124008_Akerberg_2019_GSM3518659_F_Tbx5_fb2_ChIP_Ventricles_E12.5_SRR8335337_peak_25803	509	.	17.8032	54.5285	50.9312	170
chr2	76981669	76982032	GSE124008_Akerberg_2019_GSM3518659_F_Tbx5_fb2_ChIP_Ventricles_E12.5_SRR8335337_peak_25804	145	.	7.28166	17.5232	14.519	189
chr2	76982402	76982576	GSE124008_Akerberg_2019_GSM3518659_F_Tbx5_fb2_ChIP_Ventricles_E12.5_SRR8335337_peak_25805	34	.	3.47561	5.94584	3.43191	78
chr2	76983174	76983433	GSE124008_Akerberg_2019_GSM3518659_F_Tbx5_fb2_ChIP_Ventricles_E12.5_SRR8335337_peak_25806	87	.	6.25426	11.5805	8.76853	134
chr2	77012104	77012255	GSE124008_Akerberg_2019_GSM3518659_F_Tbx5_fb2_ChIP_Ventricles_E12.5_SRR8335337_peak_25807	57	.	5.23398	8.41843	5.72458	89
chr2	77033363	77033619	GSE124008_Akerberg_2019_GSM3518659_F_Tbx5_fb2_ChIP_Ventricles_E12.5_SRR8335337_peak_25808	107	.	6.28169	13.6815	10.7763	92
chr2	77034269	77034458	GSE124008_Akerberg_2019_GSM3518659_F_Tbx5_fb2_ChIP_Ventricles_E12.5_SRR8335337_peak_25809	146	.	8.75151	17.6334	14.6283	100
chr2	77043030	77043272	GSE124008_Akerberg_2019_GSM3518659_F_Tbx5_fb2_ChIP_Ventricles_E12.5_SRR8335337_peak_25810	194	.	10.0968	22.5624	19.4278	155
chr2	77114176	77114588	GSE124008_Akerberg_2019_GSM3518659_F_Tbx5_fb2_ChIP_Ventricles_E12.5_SRR8335337_peak_25811	41	.	4.42784	6.6833	4.11856	325
chr2	77127027	77127355	GSE124008_Akerberg_2019_GSM3518659_F_Tbx5_fb2_ChIP_Ventricles_E12.5_SRR8335337_peak_25812	380	.	13.4758	41.4802	38.036	133
chr2	77139267	77139506	GSE124008_Akerberg_2019_GSM3518659_F_Tbx5_fb2_ChIP_Ventricles_E12.5_SRR8335337_peak_25813	25	.	3.80753	4.96552	2.52268	122
chr2	77169242	77169561	GSE124008_Akerberg_2019_GSM3518659_F_Tbx5_fb2_ChIP_Ventricles_E12.5_SRR8335337_peak_25814	1090	.	32.5875	113.127	109.002	157
chr2	77170015	77170303	GSE124008_Akerberg_2019_GSM3518659_F_Tbx5_fb2_ChIP_Ventricles_E12.5_SRR8335337_peak_25815	49	.	4.97378	7.53305	4.91191	105
chr2	77170470	77170871	GSE124008_Akerberg_2019_GSM3518659_F_Tbx5_fb2_ChIP_Ventricles_E12.5_SRR8335337_peak_25816	105	.	7.36147	13.4314	10.529	102
chr2	77171361	77172041	GSE124008_Akerberg_2019_GSM3518659_F_Tbx5_fb2_ChIP_Ventricles_E12.5_SRR8335337_peak_25817	1297	.	36.8424	134.026	129.742	147
chr2	77173528	77173775	GSE124008_Akerberg_2019_GSM3518659_F_Tbx5_fb2_ChIP_Ventricles_E12.5_SRR8335337_peak_25818	387	.	15.8714	42.2475	38.7889	97
chr2	77182372	77182623	GSE124008_Akerberg_2019_GSM3518659_F_Tbx5_fb2_ChIP_Ventricles_E12.5_SRR8335337_peak_25819	384	.	12.5335	41.9036	38.456	122
chr2	77208345	77208570	GSE124008_Akerberg_2019_GSM3518659_F_Tbx5_fb2_ChIP_Ventricles_E12.5_SRR8335337_peak_25820	280	.	12.8322	31.398	28.0996	124
chr2	77209818	77210075	GSE124008_Akerberg_2019_GSM3518659_F_Tbx5_fb2_ChIP_Ventricles_E12.5_SRR8335337_peak_25821	48	.	4.93005	7.49745	4.89154	176
chr2	77212248	77212529	GSE124008_Akerberg_2019_GSM3518659_F_Tbx5_fb2_ChIP_Ventricles_E12.5_SRR8335337_peak_25822	169	.	9.00023	19.978	16.9096	109
chr2	77212725	77213329	GSE124008_Akerberg_2019_GSM3518659_F_Tbx5_fb2_ChIP_Ventricles_E12.5_SRR8335337_peak_25823	1290	.	28.7068	133.305	129.029	255
chr2	77216724	77216933	GSE124008_Akerberg_2019_GSM3518659_F_Tbx5_fb2_ChIP_Ventricles_E12.5_SRR8335337_peak_25824	67	.	4.45829	9.46042	6.7218	93
chr2	77253180	77253439	GSE124008_Akerberg_2019_GSM3518659_F_Tbx5_fb2_ChIP_Ventricles_E12.5_SRR8335337_peak_25825	105	.	7.36147	13.4314	10.529	139
chr2	77260066	77260503	GSE124008_Akerberg_2019_GSM3518659_F_Tbx5_fb2_ChIP_Ventricles_E12.5_SRR8335337_peak_25826	698	.	23.4696	73.5935	69.8077	276
chr2	77275989	77276218	GSE124008_Akerberg_2019_GSM3518659_F_Tbx5_fb2_ChIP_Ventricles_E12.5_SRR8335337_peak_25827	66	.	5.84184	9.36887	6.63149	126
chr2	77317053	77317275	GSE124008_Akerberg_2019_GSM3518659_F_Tbx5_fb2_ChIP_Ventricles_E12.5_SRR8335337_peak_25828	105	.	7.05755	13.4314	10.529	132
chr2	77342022	77342215	GSE124008_Akerberg_2019_GSM3518659_F_Tbx5_fb2_ChIP_Ventricles_E12.5_SRR8335337_peak_25829	85	.	6.44969	11.351	8.53938	56
chr2	77352292	77352575	GSE124008_Akerberg_2019_GSM3518659_F_Tbx5_fb2_ChIP_Ventricles_E12.5_SRR8335337_peak_25830	122	.	7.34928	15.2228	12.285	146
chr2	77379347	77379488	GSE124008_Akerberg_2019_GSM3518659_F_Tbx5_fb2_ChIP_Ventricles_E12.5_SRR8335337_peak_25831	24	.	4.01827	4.93396	2.49119	86
chr2	77381882	77382111	GSE124008_Akerberg_2019_GSM3518659_F_Tbx5_fb2_ChIP_Ventricles_E12.5_SRR8335337_peak_25832	173	.	7.82484	20.3845	17.3005	131
chr2	77444377	77444590	GSE124008_Akerberg_2019_GSM3518659_F_Tbx5_fb2_ChIP_Ventricles_E12.5_SRR8335337_peak_25833	206	.	10.4007	23.7815	20.6141	124
chr2	77459823	77460043	GSE124008_Akerberg_2019_GSM3518659_F_Tbx5_fb2_ChIP_Ventricles_E12.5_SRR8335337_peak_25834	105	.	7.36147	13.4314	10.529	83
chr2	77519281	77519525	GSE124008_Akerberg_2019_GSM3518659_F_Tbx5_fb2_ChIP_Ventricles_E12.5_SRR8335337_peak_25835	75	.	6.14576	10.3469	7.57132	115
chr2	77527648	77527872	GSE124008_Akerberg_2019_GSM3518659_F_Tbx5_fb2_ChIP_Ventricles_E12.5_SRR8335337_peak_25836	137	.	8.27326	16.7152	13.7221	108
chr2	77533238	77533585	GSE124008_Akerberg_2019_GSM3518659_F_Tbx5_fb2_ChIP_Ventricles_E12.5_SRR8335337_peak_25837	295	.	12.3439	32.8458	29.523	186
chr2	77607867	77608092	GSE124008_Akerberg_2019_GSM3518659_F_Tbx5_fb2_ChIP_Ventricles_E12.5_SRR8335337_peak_25838	115	.	7.6654	14.5053	11.5735	88
chr2	77625335	77625539	GSE124008_Akerberg_2019_GSM3518659_F_Tbx5_fb2_ChIP_Ventricles_E12.5_SRR8335337_peak_25839	105	.	7.05755	13.4314	10.529	115
chr2	77673009	77673238	GSE124008_Akerberg_2019_GSM3518659_F_Tbx5_fb2_ChIP_Ventricles_E12.5_SRR8335337_peak_25840	40	.	4.62613	6.60804	4.05225	99
chr2	77718815	77719038	GSE124008_Akerberg_2019_GSM3518659_F_Tbx5_fb2_ChIP_Ventricles_E12.5_SRR8335337_peak_25841	85	.	6.44969	11.351	8.53938	88
chr2	77726670	77726850	GSE124008_Akerberg_2019_GSM3518659_F_Tbx5_fb2_ChIP_Ventricles_E12.5_SRR8335337_peak_25842	48	.	4.93005	7.49745	4.89154	86
chr2	77770557	77770822	GSE124008_Akerberg_2019_GSM3518659_F_Tbx5_fb2_ChIP_Ventricles_E12.5_SRR8335337_peak_25843	255	.	11.9204	28.8047	25.5439	125
chr2	77774693	77775022	GSE124008_Akerberg_2019_GSM3518659_F_Tbx5_fb2_ChIP_Ventricles_E12.5_SRR8335337_peak_25844	545	.	19.8225	58.2151	54.5788	180
chr2	77788788	77788957	GSE124008_Akerberg_2019_GSM3518659_F_Tbx5_fb2_ChIP_Ventricles_E12.5_SRR8335337_peak_25845	81	.	5.36814	10.9285	8.1472	74
chr2	77816643	77816881	GSE124008_Akerberg_2019_GSM3518659_F_Tbx5_fb2_ChIP_Ventricles_E12.5_SRR8335337_peak_25846	24	.	4.01827	4.93396	2.49119	229
chr2	77826189	77826497	GSE124008_Akerberg_2019_GSM3518659_F_Tbx5_fb2_ChIP_Ventricles_E12.5_SRR8335337_peak_25847	667	.	22.8618	70.4594	66.7024	139
chr2	77841490	77841676	GSE124008_Akerberg_2019_GSM3518659_F_Tbx5_fb2_ChIP_Ventricles_E12.5_SRR8335337_peak_25848	133	.	7.70345	16.3197	13.3455	103
chr2	77945775	77946114	GSE124008_Akerberg_2019_GSM3518659_F_Tbx5_fb2_ChIP_Ventricles_E12.5_SRR8335337_peak_25849	108	.	5.35827	13.7156	10.8102	202
chr2	78178126	78178365	GSE124008_Akerberg_2019_GSM3518659_F_Tbx5_fb2_ChIP_Ventricles_E12.5_SRR8335337_peak_25850	590	.	21.0382	62.7498	59.0657	134
chr2	78286471	78286639	GSE124008_Akerberg_2019_GSM3518659_F_Tbx5_fb2_ChIP_Ventricles_E12.5_SRR8335337_peak_25851	75	.	6.14576	10.3469	7.57132	66
chr2	78291724	78292028	GSE124008_Akerberg_2019_GSM3518659_F_Tbx5_fb2_ChIP_Ventricles_E12.5_SRR8335337_peak_25852	456	.	15.4815	49.1848	45.6499	145
chr2	78311764	78312031	GSE124008_Akerberg_2019_GSM3518659_F_Tbx5_fb2_ChIP_Ventricles_E12.5_SRR8335337_peak_25853	62	.	5.55603	8.9127	6.21268	68
chr2	78558228	78558373	GSE124008_Akerberg_2019_GSM3518659_F_Tbx5_fb2_ChIP_Ventricles_E12.5_SRR8335337_peak_25855	75	.	6.14576	10.3469	7.57132	109
chr2	78569076	78569274	GSE124008_Akerberg_2019_GSM3518659_F_Tbx5_fb2_ChIP_Ventricles_E12.5_SRR8335337_peak_25856	85	.	6.44969	11.351	8.53938	99
chr2	78767011	78767201	GSE124008_Akerberg_2019_GSM3518659_F_Tbx5_fb2_ChIP_Ventricles_E12.5_SRR8335337_peak_25857	74	.	6.02501	10.1509	7.40617	84
chr2	78868456	78868634	GSE124008_Akerberg_2019_GSM3518659_F_Tbx5_fb2_ChIP_Ventricles_E12.5_SRR8335337_peak_25858	32	.	4.3222	5.7526	3.25072	96
chr2	78868965	78869253	GSE124008_Akerberg_2019_GSM3518659_F_Tbx5_fb2_ChIP_Ventricles_E12.5_SRR8335337_peak_25859	32	.	4.3222	5.7526	3.25072	140
chr2	78871167	78871334	GSE124008_Akerberg_2019_GSM3518659_F_Tbx5_fb2_ChIP_Ventricles_E12.5_SRR8335337_peak_25860	57	.	5.53791	8.41843	5.72458	55
chr2	78873856	78874355	GSE124008_Akerberg_2019_GSM3518659_F_Tbx5_fb2_ChIP_Ventricles_E12.5_SRR8335337_peak_25861	326	.	12.8824	35.9934	32.6242	201
chr2	78964561	78964750	GSE124008_Akerberg_2019_GSM3518659_F_Tbx5_fb2_ChIP_Ventricles_E12.5_SRR8335337_peak_25862	66	.	5.84184	9.36887	6.63149	60
chr2	79009974	79010144	GSE124008_Akerberg_2019_GSM3518659_F_Tbx5_fb2_ChIP_Ventricles_E12.5_SRR8335337_peak_25863	75	.	6.14576	10.3469	7.57132	109
chr2	79031107	79031325	GSE124008_Akerberg_2019_GSM3518659_F_Tbx5_fb2_ChIP_Ventricles_E12.5_SRR8335337_peak_25864	123	.	7.43048	15.2573	12.3147	95
chr2	79087988	79088129	GSE124008_Akerberg_2019_GSM3518659_F_Tbx5_fb2_ChIP_Ventricles_E12.5_SRR8335337_peak_25865	66	.	5.51971	9.31879	6.60584	20
chr2	79176364	79176607	GSE124008_Akerberg_2019_GSM3518659_F_Tbx5_fb2_ChIP_Ventricles_E12.5_SRR8335337_peak_25866	98	.	5.98231	12.6839	9.82836	122
chr2	79309608	79309761	GSE124008_Akerberg_2019_GSM3518659_F_Tbx5_fb2_ChIP_Ventricles_E12.5_SRR8335337_peak_25867	57	.	5.53791	8.41843	5.72458	54
chr2	79454219	79454414	GSE124008_Akerberg_2019_GSM3518659_F_Tbx5_fb2_ChIP_Ventricles_E12.5_SRR8335337_peak_25868	105	.	7.36147	13.4314	10.529	79
chr2	79520049	79520451	GSE124008_Akerberg_2019_GSM3518659_F_Tbx5_fb2_ChIP_Ventricles_E12.5_SRR8335337_peak_25869	498	.	17.6835	53.3894	49.8091	164
chr2	79528780	79529057	GSE124008_Akerberg_2019_GSM3518659_F_Tbx5_fb2_ChIP_Ventricles_E12.5_SRR8335337_peak_25870	74	.	5.79268	10.2513	7.49917	159
chr2	79543099	79543328	GSE124008_Akerberg_2019_GSM3518659_F_Tbx5_fb2_ChIP_Ventricles_E12.5_SRR8335337_peak_25871	49	.	4.97378	7.53305	4.91191	81
chr2	79569697	79569956	GSE124008_Akerberg_2019_GSM3518659_F_Tbx5_fb2_ChIP_Ventricles_E12.5_SRR8335337_peak_25872	98	.	5.98231	12.6839	9.82836	124
chr2	79634927	79635274	GSE124008_Akerberg_2019_GSM3518659_F_Tbx5_fb2_ChIP_Ventricles_E12.5_SRR8335337_peak_25873	30	.	3.73033	5.46828	3.00445	196
chr2	79635385	79636014	GSE124008_Akerberg_2019_GSM3518659_F_Tbx5_fb2_ChIP_Ventricles_E12.5_SRR8335337_peak_25874	125	.	7.93487	15.5423	12.597	117
chr2	79713706	79713955	GSE124008_Akerberg_2019_GSM3518659_F_Tbx5_fb2_ChIP_Ventricles_E12.5_SRR8335337_peak_25875	186	.	8.50758	21.7735	18.6636	124
chr2	79739091	79739305	GSE124008_Akerberg_2019_GSM3518659_F_Tbx5_fb2_ChIP_Ventricles_E12.5_SRR8335337_peak_25876	170	.	9.08764	20.1323	17.0636	105
chr2	79793110	79793305	GSE124008_Akerberg_2019_GSM3518659_F_Tbx5_fb2_ChIP_Ventricles_E12.5_SRR8335337_peak_25877	57	.	3.98821	8.40735	5.72458	84
chr2	79866614	79866904	GSE124008_Akerberg_2019_GSM3518659_F_Tbx5_fb2_ChIP_Ventricles_E12.5_SRR8335337_peak_25878	572	.	14.2851	60.8958	57.2393	147
chr2	79892081	79892667	GSE124008_Akerberg_2019_GSM3518659_F_Tbx5_fb2_ChIP_Ventricles_E12.5_SRR8335337_peak_25879	222	.	10.4331	25.4237	22.2314	382
chr2	79898276	79898468	GSE124008_Akerberg_2019_GSM3518659_F_Tbx5_fb2_ChIP_Ventricles_E12.5_SRR8335337_peak_25880	75	.	6.14576	10.3469	7.57132	95
chr2	80066557	80066698	GSE124008_Akerberg_2019_GSM3518659_F_Tbx5_fb2_ChIP_Ventricles_E12.5_SRR8335337_peak_25881	40	.	4.62613	6.60804	4.05225	56
chr2	80087006	80087160	GSE124008_Akerberg_2019_GSM3518659_F_Tbx5_fb2_ChIP_Ventricles_E12.5_SRR8335337_peak_25882	57	.	5.24675	8.41215	5.72458	71
chr2	80128940	80129129	GSE124008_Akerberg_2019_GSM3518659_F_Tbx5_fb2_ChIP_Ventricles_E12.5_SRR8335337_peak_25883	105	.	7.05755	13.4314	10.529	102
chr2	80160727	80160871	GSE124008_Akerberg_2019_GSM3518659_F_Tbx5_fb2_ChIP_Ventricles_E12.5_SRR8335337_peak_25884	38	.	4.24516	6.38163	3.86176	74
chr2	80171872	80172400	GSE124008_Akerberg_2019_GSM3518659_F_Tbx5_fb2_ChIP_Ventricles_E12.5_SRR8335337_peak_25885	1143	.	20.2298	118.486	114.326	238
chr2	80217357	80217600	GSE124008_Akerberg_2019_GSM3518659_F_Tbx5_fb2_ChIP_Ventricles_E12.5_SRR8335337_peak_25886	113	.	7.15752	14.2141	11.3009	121
chr2	80281022	80281234	GSE124008_Akerberg_2019_GSM3518659_F_Tbx5_fb2_ChIP_Ventricles_E12.5_SRR8335337_peak_25888	76	.	5.87116	10.3845	7.60842	79
chr2	80315387	80315789	GSE124008_Akerberg_2019_GSM3518659_F_Tbx5_fb2_ChIP_Ventricles_E12.5_SRR8335337_peak_25889	193	.	10.0532	22.4866	19.3652	134
chr2	80348132	80348364	GSE124008_Akerberg_2019_GSM3518659_F_Tbx5_fb2_ChIP_Ventricles_E12.5_SRR8335337_peak_25890	320	.	14.0479	35.3812	32.0184	106
chr2	80348713	80348854	GSE124008_Akerberg_2019_GSM3518659_F_Tbx5_fb2_ChIP_Ventricles_E12.5_SRR8335337_peak_25891	24	.	4.01827	4.93396	2.49119	105
chr2	80352420	80352784	GSE124008_Akerberg_2019_GSM3518659_F_Tbx5_fb2_ChIP_Ventricles_E12.5_SRR8335337_peak_25892	65	.	4.95869	9.25272	6.54639	65
chr2	80355850	80356075	GSE124008_Akerberg_2019_GSM3518659_F_Tbx5_fb2_ChIP_Ventricles_E12.5_SRR8335337_peak_25893	159	.	9.18504	19.0018	15.9431	102
chr2	80387828	80388065	GSE124008_Akerberg_2019_GSM3518659_F_Tbx5_fb2_ChIP_Ventricles_E12.5_SRR8335337_peak_25894	49	.	4.70081	7.53305	4.91191	175
chr2	80426843	80427244	GSE124008_Akerberg_2019_GSM3518659_F_Tbx5_fb2_ChIP_Ventricles_E12.5_SRR8335337_peak_25895	1166	.	32.2773	120.804	116.621	257
chr2	80448528	80448695	GSE124008_Akerberg_2019_GSM3518659_F_Tbx5_fb2_ChIP_Ventricles_E12.5_SRR8335337_peak_25896	57	.	5.23398	8.41843	5.72458	64
chr2	80508168	80508355	GSE124008_Akerberg_2019_GSM3518659_F_Tbx5_fb2_ChIP_Ventricles_E12.5_SRR8335337_peak_25897	92	.	6.54526	12.0766	9.25879	96
chr2	80580658	80581650	GSE124008_Akerberg_2019_GSM3518659_F_Tbx5_fb2_ChIP_Ventricles_E12.5_SRR8335337_peak_25898	170	.	9.48897	20.1719	17.0897	551
chr2	80677471	80677691	GSE124008_Akerberg_2019_GSM3518659_F_Tbx5_fb2_ChIP_Ventricles_E12.5_SRR8335337_peak_25899	137	.	8.27326	16.7152	13.7221	119
chr2	80712522	80712700	GSE124008_Akerberg_2019_GSM3518659_F_Tbx5_fb2_ChIP_Ventricles_E12.5_SRR8335337_peak_25900	95	.	6.75362	12.3796	9.52866	99
chr2	80855161	80855447	GSE124008_Akerberg_2019_GSM3518659_F_Tbx5_fb2_ChIP_Ventricles_E12.5_SRR8335337_peak_25901	49	.	4.97378	7.53305	4.91191	221
chr2	81146510	81146688	GSE124008_Akerberg_2019_GSM3518659_F_Tbx5_fb2_ChIP_Ventricles_E12.5_SRR8335337_peak_25903	57	.	4.54924	8.44714	5.75072	52
chr2	81273489	81273706	GSE124008_Akerberg_2019_GSM3518659_F_Tbx5_fb2_ChIP_Ventricles_E12.5_SRR8335337_peak_25904	123	.	7.81275	15.3364	12.3936	98
chr2	81285455	81285603	GSE124008_Akerberg_2019_GSM3518659_F_Tbx5_fb2_ChIP_Ventricles_E12.5_SRR8335337_peak_25905	75	.	6.14576	10.3469	7.57132	89
chr2	81885506	81885817	GSE124008_Akerberg_2019_GSM3518659_F_Tbx5_fb2_ChIP_Ventricles_E12.5_SRR8335337_peak_25906	568	.	15.3584	60.5376	56.8819	136
chr2	82053091	82053426	GSE124008_Akerberg_2019_GSM3518659_F_Tbx5_fb2_ChIP_Ventricles_E12.5_SRR8335337_peak_25907	561	.	18.8879	59.7766	56.1269	195
chr2	82054136	82054286	GSE124008_Akerberg_2019_GSM3518659_F_Tbx5_fb2_ChIP_Ventricles_E12.5_SRR8335337_peak_25908	53	.	5.00771	8.01947	5.38999	79
chr2	82362183	82362350	GSE124008_Akerberg_2019_GSM3518659_F_Tbx5_fb2_ChIP_Ventricles_E12.5_SRR8335337_peak_25909	97	.	6.58124	12.6126	9.76128	75
chr2	82572152	82572400	GSE124008_Akerberg_2019_GSM3518659_F_Tbx5_fb2_ChIP_Ventricles_E12.5_SRR8335337_peak_25910	346	.	14.6557	38.0951	34.6932	117
chr2	82644548	82644752	GSE124008_Akerberg_2019_GSM3518659_F_Tbx5_fb2_ChIP_Ventricles_E12.5_SRR8335337_peak_25911	48	.	4.88329	7.42244	4.84695	123
chr2	83178591	83178782	GSE124008_Akerberg_2019_GSM3518659_F_Tbx5_fb2_ChIP_Ventricles_E12.5_SRR8335337_peak_25913	93	.	6.61158	12.1886	9.36001	58
chr2	83621446	83621631	GSE124008_Akerberg_2019_GSM3518659_F_Tbx5_fb2_ChIP_Ventricles_E12.5_SRR8335337_peak_25915	206	.	10.4007	23.7815	20.6141	92
chr2	83625826	83625975	GSE124008_Akerberg_2019_GSM3518659_F_Tbx5_fb2_ChIP_Ventricles_E12.5_SRR8335337_peak_25916	57	.	5.24675	8.41215	5.72458	35
chr2	83644702	83644843	GSE124008_Akerberg_2019_GSM3518659_F_Tbx5_fb2_ChIP_Ventricles_E12.5_SRR8335337_peak_25917	24	.	4.01827	4.93396	2.49119	10
chr2	83675809	83676001	GSE124008_Akerberg_2019_GSM3518659_F_Tbx5_fb2_ChIP_Ventricles_E12.5_SRR8335337_peak_25918	66	.	5.51971	9.31879	6.60584	73
chr2	83695408	83695654	GSE124008_Akerberg_2019_GSM3518659_F_Tbx5_fb2_ChIP_Ventricles_E12.5_SRR8335337_peak_25919	227	.	10.3108	25.9001	22.704	128
chr2	83724960	83725171	GSE124008_Akerberg_2019_GSM3518659_F_Tbx5_fb2_ChIP_Ventricles_E12.5_SRR8335337_peak_25920	19	.	3.60894	4.33257	1.98847	186
chr2	83725480	83725656	GSE124008_Akerberg_2019_GSM3518659_F_Tbx5_fb2_ChIP_Ventricles_E12.5_SRR8335337_peak_25921	148	.	8.57718	17.8493	14.8141	113
chr2	83731699	83731847	GSE124008_Akerberg_2019_GSM3518659_F_Tbx5_fb2_ChIP_Ventricles_E12.5_SRR8335337_peak_25922	63	.	4.63575	9.01856	6.31761	83
chr2	83759523	83760106	GSE124008_Akerberg_2019_GSM3518659_F_Tbx5_fb2_ChIP_Ventricles_E12.5_SRR8335337_peak_25923	346	.	13.9817	38.0296	34.6362	301
chr2	83797308	83797685	GSE124008_Akerberg_2019_GSM3518659_F_Tbx5_fb2_ChIP_Ventricles_E12.5_SRR8335337_peak_25924	501	.	18.9107	53.7535	50.1587	203
chr2	83859731	83859916	GSE124008_Akerberg_2019_GSM3518659_F_Tbx5_fb2_ChIP_Ventricles_E12.5_SRR8335337_peak_25925	48	.	4.93005	7.49745	4.89154	87
chr2	84272340	84272536	GSE124008_Akerberg_2019_GSM3518659_F_Tbx5_fb2_ChIP_Ventricles_E12.5_SRR8335337_peak_25926	227	.	10.3108	25.9001	22.704	104
chr2	84369412	84369572	GSE124008_Akerberg_2019_GSM3518659_F_Tbx5_fb2_ChIP_Ventricles_E12.5_SRR8335337_peak_25927	55	.	4.87464	8.22155	5.59019	45
chr2	84386760	84386901	GSE124008_Akerberg_2019_GSM3518659_F_Tbx5_fb2_ChIP_Ventricles_E12.5_SRR8335337_peak_25928	24	.	4.01827	4.93396	2.49119	72
chr2	84425054	84425367	GSE124008_Akerberg_2019_GSM3518659_F_Tbx5_fb2_ChIP_Ventricles_E12.5_SRR8335337_peak_25929	44	.	4.61988	6.997	4.42739	256
chr2	84474430	84475102	GSE124008_Akerberg_2019_GSM3518659_F_Tbx5_fb2_ChIP_Ventricles_E12.5_SRR8335337_peak_25930	2666	.	59.5672	272.075	266.692	470
chr2	84500473	84500677	GSE124008_Akerberg_2019_GSM3518659_F_Tbx5_fb2_ChIP_Ventricles_E12.5_SRR8335337_peak_25931	265	.	11.1219	29.8028	26.5342	94
chr2	84519607	84519883	GSE124008_Akerberg_2019_GSM3518659_F_Tbx5_fb2_ChIP_Ventricles_E12.5_SRR8335337_peak_25932	184	.	9.5082	21.5311	18.4227	116
chr2	84618939	84619158	GSE124008_Akerberg_2019_GSM3518659_F_Tbx5_fb2_ChIP_Ventricles_E12.5_SRR8335337_peak_25933	75	.	5.84332	10.3374	7.57132	131
chr2	84635576	84635981	GSE124008_Akerberg_2019_GSM3518659_F_Tbx5_fb2_ChIP_Ventricles_E12.5_SRR8335337_peak_25934	57	.	3.98821	8.40735	5.72458	208
chr2	84650543	84650795	GSE124008_Akerberg_2019_GSM3518659_F_Tbx5_fb2_ChIP_Ventricles_E12.5_SRR8335337_peak_25935	97	.	6.86466	12.6126	9.76128	112
chr2	84714906	84715479	GSE124008_Akerberg_2019_GSM3518659_F_Tbx5_fb2_ChIP_Ventricles_E12.5_SRR8335337_peak_25936	75	.	6.14576	10.3469	7.57132	149
chr2	84715726	84716155	GSE124008_Akerberg_2019_GSM3518659_F_Tbx5_fb2_ChIP_Ventricles_E12.5_SRR8335337_peak_25937	76	.	5.6062	10.4435	7.66693	347
chr2	84727401	84727600	GSE124008_Akerberg_2019_GSM3518659_F_Tbx5_fb2_ChIP_Ventricles_E12.5_SRR8335337_peak_25938	34	.	4.1912	5.92289	3.40965	122
chr2	84742749	84743057	GSE124008_Akerberg_2019_GSM3518659_F_Tbx5_fb2_ChIP_Ventricles_E12.5_SRR8335337_peak_25939	133	.	7.97642	16.3197	13.3455	138
chr2	84820003	84820294	GSE124008_Akerberg_2019_GSM3518659_F_Tbx5_fb2_ChIP_Ventricles_E12.5_SRR8335337_peak_25940	137	.	8.27326	16.7152	13.7221	164
chr2	84826785	84827049	GSE124008_Akerberg_2019_GSM3518659_F_Tbx5_fb2_ChIP_Ventricles_E12.5_SRR8335337_peak_25941	57	.	4.54924	8.44714	5.75072	124
chr2	84839417	84839661	GSE124008_Akerberg_2019_GSM3518659_F_Tbx5_fb2_ChIP_Ventricles_E12.5_SRR8335337_peak_25942	57	.	5.53791	8.41843	5.72458	130
chr2	84850074	84850308	GSE124008_Akerberg_2019_GSM3518659_F_Tbx5_fb2_ChIP_Ventricles_E12.5_SRR8335337_peak_25943	206	.	10.7047	23.7815	20.6141	122
chr2	84865740	84865914	GSE124008_Akerberg_2019_GSM3518659_F_Tbx5_fb2_ChIP_Ventricles_E12.5_SRR8335337_peak_25944	40	.	4.62613	6.60804	4.05225	70
chr2	84914009	84914185	GSE124008_Akerberg_2019_GSM3518659_F_Tbx5_fb2_ChIP_Ventricles_E12.5_SRR8335337_peak_25945	41	.	4.42784	6.6833	4.11856	92
chr2	85002624	85003177	GSE124008_Akerberg_2019_GSM3518659_F_Tbx5_fb2_ChIP_Ventricles_E12.5_SRR8335337_peak_25946	1693	.	45.0485	173.927	169.341	295
chr2	85006689	85006977	GSE124008_Akerberg_2019_GSM3518659_F_Tbx5_fb2_ChIP_Ventricles_E12.5_SRR8335337_peak_25947	320	.	13.744	35.3812	32.0184	108
chr2	85037374	85037782	GSE124008_Akerberg_2019_GSM3518659_F_Tbx5_fb2_ChIP_Ventricles_E12.5_SRR8335337_peak_25948	45	.	4.68886	7.10892	4.53759	108
chr2	85047690	85047831	GSE124008_Akerberg_2019_GSM3518659_F_Tbx5_fb2_ChIP_Ventricles_E12.5_SRR8335337_peak_25949	29	.	4.11074	5.43147	2.97319	24
chr2	85060828	85060969	GSE124008_Akerberg_2019_GSM3518659_F_Tbx5_fb2_ChIP_Ventricles_E12.5_SRR8335337_peak_25950	32	.	4.3222	5.7526	3.25072	69
chr2	85068091	85068550	GSE124008_Akerberg_2019_GSM3518659_F_Tbx5_fb2_ChIP_Ventricles_E12.5_SRR8335337_peak_25951	57	.	5.53791	8.41843	5.72458	280
chr2	85130955	85131121	GSE124008_Akerberg_2019_GSM3518659_F_Tbx5_fb2_ChIP_Ventricles_E12.5_SRR8335337_peak_25952	95	.	6.75362	12.3796	9.52866	100
chr2	85160678	85160961	GSE124008_Akerberg_2019_GSM3518659_F_Tbx5_fb2_ChIP_Ventricles_E12.5_SRR8335337_peak_25953	75	.	6.14576	10.3469	7.57132	150
chr2	85223453	85223712	GSE124008_Akerberg_2019_GSM3518659_F_Tbx5_fb2_ChIP_Ventricles_E12.5_SRR8335337_peak_25954	48	.	4.93005	7.49745	4.89154	63
chr2	85238154	85238529	GSE124008_Akerberg_2019_GSM3518659_F_Tbx5_fb2_ChIP_Ventricles_E12.5_SRR8335337_peak_25955	290	.	10.691	32.3801	29.0735	242
chr2	85252394	85252578	GSE124008_Akerberg_2019_GSM3518659_F_Tbx5_fb2_ChIP_Ventricles_E12.5_SRR8335337_peak_25956	40	.	4.62613	6.60804	4.05225	95
chr2	85285117	85285347	GSE124008_Akerberg_2019_GSM3518659_F_Tbx5_fb2_ChIP_Ventricles_E12.5_SRR8335337_peak_25957	98	.	5.98231	12.6839	9.82836	108
chr2	86013007	86013164	GSE124008_Akerberg_2019_GSM3518659_F_Tbx5_fb2_ChIP_Ventricles_E12.5_SRR8335337_peak_25958	105	.	7.05755	13.4314	10.529	62
chr2	86686321	86686565	GSE124008_Akerberg_2019_GSM3518659_F_Tbx5_fb2_ChIP_Ventricles_E12.5_SRR8335337_peak_25959	40	.	4.58225	6.53951	4.01784	123
chr2	87287846	87288030	GSE124008_Akerberg_2019_GSM3518659_F_Tbx5_fb2_ChIP_Ventricles_E12.5_SRR8335337_peak_25960	57	.	4.54924	8.44714	5.75072	109
chr2	87294077	87294221	GSE124008_Akerberg_2019_GSM3518659_F_Tbx5_fb2_ChIP_Ventricles_E12.5_SRR8335337_peak_25961	57	.	5.53791	8.41843	5.72458	81
chr2	90444892	90445071	GSE124008_Akerberg_2019_GSM3518659_F_Tbx5_fb2_ChIP_Ventricles_E12.5_SRR8335337_peak_25962	75	.	6.14576	10.3469	7.57132	94
chr2	90490798	90490939	GSE124008_Akerberg_2019_GSM3518659_F_Tbx5_fb2_ChIP_Ventricles_E12.5_SRR8335337_peak_25963	40	.	4.62613	6.60804	4.05225	57
chr2	90566916	90567167	GSE124008_Akerberg_2019_GSM3518659_F_Tbx5_fb2_ChIP_Ventricles_E12.5_SRR8335337_peak_25964	458	.	17.695	49.3692	45.8267	119
chr2	90580012	90580180	GSE124008_Akerberg_2019_GSM3518659_F_Tbx5_fb2_ChIP_Ventricles_E12.5_SRR8335337_peak_25965	32	.	4.3222	5.7526	3.25072	48
chr2	90580294	90580583	GSE124008_Akerberg_2019_GSM3518659_F_Tbx5_fb2_ChIP_Ventricles_E12.5_SRR8335337_peak_25966	48	.	4.93005	7.49745	4.89154	99
chr2	90679255	90679430	GSE124008_Akerberg_2019_GSM3518659_F_Tbx5_fb2_ChIP_Ventricles_E12.5_SRR8335337_peak_25967	32	.	4.3222	5.7526	3.25072	110
chr2	90846398	90846563	GSE124008_Akerberg_2019_GSM3518659_F_Tbx5_fb2_ChIP_Ventricles_E12.5_SRR8335337_peak_25968	66	.	5.51971	9.31879	6.60584	109
chr2	90847169	90847310	GSE124008_Akerberg_2019_GSM3518659_F_Tbx5_fb2_ChIP_Ventricles_E12.5_SRR8335337_peak_25969	57	.	5.53791	8.41843	5.72458	72
chr2	90869904	90870598	GSE124008_Akerberg_2019_GSM3518659_F_Tbx5_fb2_ChIP_Ventricles_E12.5_SRR8335337_peak_25970	74	.	5.79268	10.2513	7.49917	547
chr2	90879546	90879758	GSE124008_Akerberg_2019_GSM3518659_F_Tbx5_fb2_ChIP_Ventricles_E12.5_SRR8335337_peak_25971	206	.	10.7047	23.7815	20.6141	117
chr2	90889570	90889923	GSE124008_Akerberg_2019_GSM3518659_F_Tbx5_fb2_ChIP_Ventricles_E12.5_SRR8335337_peak_25972	95	.	6.75362	12.3796	9.52866	232
chr2	90904482	90904717	GSE124008_Akerberg_2019_GSM3518659_F_Tbx5_fb2_ChIP_Ventricles_E12.5_SRR8335337_peak_25973	57	.	5.53791	8.41843	5.72458	137
chr2	90917262	90917818	GSE124008_Akerberg_2019_GSM3518659_F_Tbx5_fb2_ChIP_Ventricles_E12.5_SRR8335337_peak_25974	48	.	4.93005	7.49745	4.89154	175
chr2	90921312	90921462	GSE124008_Akerberg_2019_GSM3518659_F_Tbx5_fb2_ChIP_Ventricles_E12.5_SRR8335337_peak_25975	26	.	3.88191	5.08049	2.62682	31
chr2	90940250	90940602	GSE124008_Akerberg_2019_GSM3518659_F_Tbx5_fb2_ChIP_Ventricles_E12.5_SRR8335337_peak_25976	95	.	6.75362	12.3796	9.52866	217
chr2	90940957	90941300	GSE124008_Akerberg_2019_GSM3518659_F_Tbx5_fb2_ChIP_Ventricles_E12.5_SRR8335337_peak_25977	49	.	4.70081	7.53305	4.91191	226
chr2	90964839	90965150	GSE124008_Akerberg_2019_GSM3518659_F_Tbx5_fb2_ChIP_Ventricles_E12.5_SRR8335337_peak_25978	66	.	5.51971	9.31879	6.60584	190
chr2	90965772	90966059	GSE124008_Akerberg_2019_GSM3518659_F_Tbx5_fb2_ChIP_Ventricles_E12.5_SRR8335337_peak_25979	415	.	15.7561	44.9933	41.5107	138
chr2	90971270	90971494	GSE124008_Akerberg_2019_GSM3518659_F_Tbx5_fb2_ChIP_Ventricles_E12.5_SRR8335337_peak_25980	227	.	10.3108	25.9001	22.704	104
chr2	91035367	91035684	GSE124008_Akerberg_2019_GSM3518659_F_Tbx5_fb2_ChIP_Ventricles_E12.5_SRR8335337_peak_25981	115	.	7.6654	14.5053	11.5735	185
chr2	91060905	91061203	GSE124008_Akerberg_2019_GSM3518659_F_Tbx5_fb2_ChIP_Ventricles_E12.5_SRR8335337_peak_25982	66	.	5.84184	9.36887	6.63149	78
chr2	91066563	91066840	GSE124008_Akerberg_2019_GSM3518659_F_Tbx5_fb2_ChIP_Ventricles_E12.5_SRR8335337_peak_25983	280	.	12.8322	31.398	28.0996	165
chr2	91070117	91070648	GSE124008_Akerberg_2019_GSM3518659_F_Tbx5_fb2_ChIP_Ventricles_E12.5_SRR8335337_peak_25984	194	.	10.0968	22.5624	19.4278	245
chr2	91115146	91115473	GSE124008_Akerberg_2019_GSM3518659_F_Tbx5_fb2_ChIP_Ventricles_E12.5_SRR8335337_peak_25985	95	.	6.75362	12.3796	9.52866	191
chr2	91117951	91118267	GSE124008_Akerberg_2019_GSM3518659_F_Tbx5_fb2_ChIP_Ventricles_E12.5_SRR8335337_peak_25986	75	.	6.14576	10.3469	7.57132	208
chr2	91118568	91118908	GSE124008_Akerberg_2019_GSM3518659_F_Tbx5_fb2_ChIP_Ventricles_E12.5_SRR8335337_peak_25987	93	.	6.61158	12.1886	9.36001	233
chr2	91120341	91120507	GSE124008_Akerberg_2019_GSM3518659_F_Tbx5_fb2_ChIP_Ventricles_E12.5_SRR8335337_peak_25988	75	.	6.14576	10.3469	7.57132	108
chr2	91182414	91183367	GSE124008_Akerberg_2019_GSM3518659_F_Tbx5_fb2_ChIP_Ventricles_E12.5_SRR8335337_peak_25989	906	.	28.3325	94.5965	90.6272	128
chr2	91202470	91202991	GSE124008_Akerberg_2019_GSM3518659_F_Tbx5_fb2_ChIP_Ventricles_E12.5_SRR8335337_peak_25990	85	.	6.44969	11.351	8.53938	208
chr2	91252169	91252435	GSE124008_Akerberg_2019_GSM3518659_F_Tbx5_fb2_ChIP_Ventricles_E12.5_SRR8335337_peak_25991	32	.	4.3222	5.7526	3.25072	167
chr2	91259687	91259845	GSE124008_Akerberg_2019_GSM3518659_F_Tbx5_fb2_ChIP_Ventricles_E12.5_SRR8335337_peak_25992	75	.	6.14576	10.3469	7.57132	86
chr2	91295236	91295537	GSE124008_Akerberg_2019_GSM3518659_F_Tbx5_fb2_ChIP_Ventricles_E12.5_SRR8335337_peak_25993	148	.	8.57718	17.8493	14.8141	172
chr2	91299146	91299331	GSE124008_Akerberg_2019_GSM3518659_F_Tbx5_fb2_ChIP_Ventricles_E12.5_SRR8335337_peak_25994	115	.	7.6654	14.5053	11.5735	73
chr2	91430764	91430920	GSE124008_Akerberg_2019_GSM3518659_F_Tbx5_fb2_ChIP_Ventricles_E12.5_SRR8335337_peak_25995	57	.	5.24675	8.41215	5.72458	72
chr2	91437259	91437481	GSE124008_Akerberg_2019_GSM3518659_F_Tbx5_fb2_ChIP_Ventricles_E12.5_SRR8335337_peak_25996	50	.	4.34451	7.66459	5.03934	87
chr2	91460847	91461059	GSE124008_Akerberg_2019_GSM3518659_F_Tbx5_fb2_ChIP_Ventricles_E12.5_SRR8335337_peak_25997	117	.	6.80317	14.6756	11.7413	168
chr2	91461534	91461906	GSE124008_Akerberg_2019_GSM3518659_F_Tbx5_fb2_ChIP_Ventricles_E12.5_SRR8335337_peak_25998	93	.	6.61158	12.1886	9.36001	126
chr2	91462807	91462974	GSE124008_Akerberg_2019_GSM3518659_F_Tbx5_fb2_ChIP_Ventricles_E12.5_SRR8335337_peak_25999	75	.	6.14576	10.3469	7.57132	61
chr2	91526392	91526736	GSE124008_Akerberg_2019_GSM3518659_F_Tbx5_fb2_ChIP_Ventricles_E12.5_SRR8335337_peak_26000	97	.	5.27719	12.6201	9.76823	121
chr2	91537705	91538170	GSE124008_Akerberg_2019_GSM3518659_F_Tbx5_fb2_ChIP_Ventricles_E12.5_SRR8335337_peak_26001	74	.	4.78585	10.2238	7.47781	354
chr2	91652937	91653179	GSE124008_Akerberg_2019_GSM3518659_F_Tbx5_fb2_ChIP_Ventricles_E12.5_SRR8335337_peak_26002	40	.	4.62613	6.60804	4.05225	167
chr2	91655285	91655426	GSE124008_Akerberg_2019_GSM3518659_F_Tbx5_fb2_ChIP_Ventricles_E12.5_SRR8335337_peak_26003	24	.	4.01827	4.93396	2.49119	25
chr2	91655858	91656165	GSE124008_Akerberg_2019_GSM3518659_F_Tbx5_fb2_ChIP_Ventricles_E12.5_SRR8335337_peak_26004	148	.	8.88111	17.8493	14.8141	128
chr2	91682981	91683317	GSE124008_Akerberg_2019_GSM3518659_F_Tbx5_fb2_ChIP_Ventricles_E12.5_SRR8335337_peak_26005	242	.	11.6165	27.5278	24.2962	177
chr2	91695896	91696144	GSE124008_Akerberg_2019_GSM3518659_F_Tbx5_fb2_ChIP_Ventricles_E12.5_SRR8335337_peak_26006	162	.	5.75818	19.323	16.2632	111
chr2	91710457	91711078	GSE124008_Akerberg_2019_GSM3518659_F_Tbx5_fb2_ChIP_Ventricles_E12.5_SRR8335337_peak_26007	922	.	28.9403	96.2541	92.2673	348
chr2	91723439	91723683	GSE124008_Akerberg_2019_GSM3518659_F_Tbx5_fb2_ChIP_Ventricles_E12.5_SRR8335337_peak_26008	137	.	8.27326	16.7152	13.7221	104
chr2	91759120	91759375	GSE124008_Akerberg_2019_GSM3518659_F_Tbx5_fb2_ChIP_Ventricles_E12.5_SRR8335337_peak_26009	62	.	5.31594	8.97696	6.27615	127
chr2	91788421	91788667	GSE124008_Akerberg_2019_GSM3518659_F_Tbx5_fb2_ChIP_Ventricles_E12.5_SRR8335337_peak_26010	259	.	11.6258	29.2605	25.9936	136
chr2	91921219	91921476	GSE124008_Akerberg_2019_GSM3518659_F_Tbx5_fb2_ChIP_Ventricles_E12.5_SRR8335337_peak_26011	307	.	13.44	34.0415	30.7045	105
chr2	91929857	91930068	GSE124008_Akerberg_2019_GSM3518659_F_Tbx5_fb2_ChIP_Ventricles_E12.5_SRR8335337_peak_26012	148	.	8.88111	17.8493	14.8141	109
chr2	91932033	91932185	GSE124008_Akerberg_2019_GSM3518659_F_Tbx5_fb2_ChIP_Ventricles_E12.5_SRR8335337_peak_26013	66	.	5.51971	9.31879	6.60584	31
chr2	91946799	91947014	GSE124008_Akerberg_2019_GSM3518659_F_Tbx5_fb2_ChIP_Ventricles_E12.5_SRR8335337_peak_26014	32	.	4.3222	5.7526	3.25072	140
chr2	91947707	91947944	GSE124008_Akerberg_2019_GSM3518659_F_Tbx5_fb2_ChIP_Ventricles_E12.5_SRR8335337_peak_26015	24	.	3.32088	4.79185	2.4356	121
chr2	91956935	91957404	GSE124008_Akerberg_2019_GSM3518659_F_Tbx5_fb2_ChIP_Ventricles_E12.5_SRR8335337_peak_26016	605	.	21.3421	64.2768	60.5779	126
chr2	91958965	91959155	GSE124008_Akerberg_2019_GSM3518659_F_Tbx5_fb2_ChIP_Ventricles_E12.5_SRR8335337_peak_26017	40	.	4.62613	6.60804	4.05225	31
chr2	91963506	91964099	GSE124008_Akerberg_2019_GSM3518659_F_Tbx5_fb2_ChIP_Ventricles_E12.5_SRR8335337_peak_26018	374	.	15.5675	40.8528	37.4109	140
chr2	91976134	91976387	GSE124008_Akerberg_2019_GSM3518659_F_Tbx5_fb2_ChIP_Ventricles_E12.5_SRR8335337_peak_26019	24	.	4.01827	4.93396	2.49119	44
chr2	92007402	92007725	GSE124008_Akerberg_2019_GSM3518659_F_Tbx5_fb2_ChIP_Ventricles_E12.5_SRR8335337_peak_26020	66	.	5.84184	9.36887	6.63149	183
chr2	92027783	92027972	GSE124008_Akerberg_2019_GSM3518659_F_Tbx5_fb2_ChIP_Ventricles_E12.5_SRR8335337_peak_26021	33	.	4.15488	5.86499	3.35265	112
chr2	92048863	92049004	GSE124008_Akerberg_2019_GSM3518659_F_Tbx5_fb2_ChIP_Ventricles_E12.5_SRR8335337_peak_26022	57	.	5.53791	8.41843	5.72458	77
chr2	92183323	92183596	GSE124008_Akerberg_2019_GSM3518659_F_Tbx5_fb2_ChIP_Ventricles_E12.5_SRR8335337_peak_26023	218	.	11.0086	25.0158	21.8286	136
chr2	92183721	92184034	GSE124008_Akerberg_2019_GSM3518659_F_Tbx5_fb2_ChIP_Ventricles_E12.5_SRR8335337_peak_26024	242	.	11.6165	27.5278	24.2962	105
chr2	92185318	92185525	GSE124008_Akerberg_2019_GSM3518659_F_Tbx5_fb2_ChIP_Ventricles_E12.5_SRR8335337_peak_26025	33	.	4.15488	5.86499	3.35265	73
chr2	92202760	92202901	GSE124008_Akerberg_2019_GSM3518659_F_Tbx5_fb2_ChIP_Ventricles_E12.5_SRR8335337_peak_26026	30	.	3.73033	5.46828	3.00445	57
chr2	92288483	92288727	GSE124008_Akerberg_2019_GSM3518659_F_Tbx5_fb2_ChIP_Ventricles_E12.5_SRR8335337_peak_26027	48	.	4.93005	7.49745	4.89154	103
chr2	92348940	92349257	GSE124008_Akerberg_2019_GSM3518659_F_Tbx5_fb2_ChIP_Ventricles_E12.5_SRR8335337_peak_26028	360	.	14.9597	39.4686	36.0499	161
chr2	92401258	92401466	GSE124008_Akerberg_2019_GSM3518659_F_Tbx5_fb2_ChIP_Ventricles_E12.5_SRR8335337_peak_26029	148	.	8.88111	17.8493	14.8141	135
chr2	92431245	92431469	GSE124008_Akerberg_2019_GSM3518659_F_Tbx5_fb2_ChIP_Ventricles_E12.5_SRR8335337_peak_26030	206	.	10.7047	23.7815	20.6141	110
chr2	92438068	92438224	GSE124008_Akerberg_2019_GSM3518659_F_Tbx5_fb2_ChIP_Ventricles_E12.5_SRR8335337_peak_26031	62	.	5.55603	8.9127	6.21268	54
chr2	92459730	92459922	GSE124008_Akerberg_2019_GSM3518659_F_Tbx5_fb2_ChIP_Ventricles_E12.5_SRR8335337_peak_26032	48	.	4.93005	7.49745	4.89154	87
chr2	92485698	92485901	GSE124008_Akerberg_2019_GSM3518659_F_Tbx5_fb2_ChIP_Ventricles_E12.5_SRR8335337_peak_26033	115	.	7.6654	14.5053	11.5735	111
chr2	92491971	92492317	GSE124008_Akerberg_2019_GSM3518659_F_Tbx5_fb2_ChIP_Ventricles_E12.5_SRR8335337_peak_26034	48	.	4.93005	7.49745	4.89154	294
chr2	92550610	92550880	GSE124008_Akerberg_2019_GSM3518659_F_Tbx5_fb2_ChIP_Ventricles_E12.5_SRR8335337_peak_26035	137	.	8.27326	16.7152	13.7221	139
chr2	92555422	92555813	GSE124008_Akerberg_2019_GSM3518659_F_Tbx5_fb2_ChIP_Ventricles_E12.5_SRR8335337_peak_26036	48	.	4.93005	7.49745	4.89154	107
chr2	92699500	92699785	GSE124008_Akerberg_2019_GSM3518659_F_Tbx5_fb2_ChIP_Ventricles_E12.5_SRR8335337_peak_26037	443	.	17.0872	47.9258	44.3981	157
chr2	92873014	92873191	GSE124008_Akerberg_2019_GSM3518659_F_Tbx5_fb2_ChIP_Ventricles_E12.5_SRR8335337_peak_26038	66	.	5.84184	9.36887	6.63149	105
chr2	92943450	92943639	GSE124008_Akerberg_2019_GSM3518659_F_Tbx5_fb2_ChIP_Ventricles_E12.5_SRR8335337_peak_26039	30	.	3.52561	5.46828	3.00445	115
chr2	93014601	93015480	GSE124008_Akerberg_2019_GSM3518659_F_Tbx5_fb2_ChIP_Ventricles_E12.5_SRR8335337_peak_26040	148	.	8.57718	17.8493	14.8141	94
chr2	93032808	93033006	GSE124008_Akerberg_2019_GSM3518659_F_Tbx5_fb2_ChIP_Ventricles_E12.5_SRR8335337_peak_26041	24	.	3.71434	4.93396	2.49119	119
chr2	93046172	93046492	GSE124008_Akerberg_2019_GSM3518659_F_Tbx5_fb2_ChIP_Ventricles_E12.5_SRR8335337_peak_26042	40	.	4.62613	6.60804	4.05225	273
chr2	93155093	93155484	GSE124008_Akerberg_2019_GSM3518659_F_Tbx5_fb2_ChIP_Ventricles_E12.5_SRR8335337_peak_26043	1045	.	29.5408	108.636	104.55	166
chr2	93187341	93187809	GSE124008_Akerberg_2019_GSM3518659_F_Tbx5_fb2_ChIP_Ventricles_E12.5_SRR8335337_peak_26044	48	.	4.93005	7.49745	4.89154	219
chr2	93236629	93236960	GSE124008_Akerberg_2019_GSM3518659_F_Tbx5_fb2_ChIP_Ventricles_E12.5_SRR8335337_peak_26045	745	.	24.6853	78.3456	74.5122	164
chr2	93259727	93260087	GSE124008_Akerberg_2019_GSM3518659_F_Tbx5_fb2_ChIP_Ventricles_E12.5_SRR8335337_peak_26046	374	.	15.5675	40.8528	37.4109	194
chr2	93265538	93265743	GSE124008_Akerberg_2019_GSM3518659_F_Tbx5_fb2_ChIP_Ventricles_E12.5_SRR8335337_peak_26047	182	.	9.79289	21.359	18.2537	113
chr2	93277670	93277823	GSE124008_Akerberg_2019_GSM3518659_F_Tbx5_fb2_ChIP_Ventricles_E12.5_SRR8335337_peak_26048	30	.	3.73033	5.46828	3.00445	54
chr2	93286022	93286220	GSE124008_Akerberg_2019_GSM3518659_F_Tbx5_fb2_ChIP_Ventricles_E12.5_SRR8335337_peak_26049	137	.	8.27326	16.7152	13.7221	99
chr2	93309712	93310538	GSE124008_Akerberg_2019_GSM3518659_F_Tbx5_fb2_ChIP_Ventricles_E12.5_SRR8335337_peak_26050	2431	.	45.6991	248.28	243.122	422
chr2	93333547	93333773	GSE124008_Akerberg_2019_GSM3518659_F_Tbx5_fb2_ChIP_Ventricles_E12.5_SRR8335337_peak_26051	66	.	5.84184	9.36887	6.63149	106
chr2	93334249	93334715	GSE124008_Akerberg_2019_GSM3518659_F_Tbx5_fb2_ChIP_Ventricles_E12.5_SRR8335337_peak_26052	651	.	22.5578	68.9029	65.1583	268
chr2	93452142	93452313	GSE124008_Akerberg_2019_GSM3518659_F_Tbx5_fb2_ChIP_Ventricles_E12.5_SRR8335337_peak_26053	48	.	4.93005	7.49745	4.89154	92
chr2	93462553	93462694	GSE124008_Akerberg_2019_GSM3518659_F_Tbx5_fb2_ChIP_Ventricles_E12.5_SRR8335337_peak_26054	33	.	4.15488	5.86499	3.35265	120
chr2	93522146	93522597	GSE124008_Akerberg_2019_GSM3518659_F_Tbx5_fb2_ChIP_Ventricles_E12.5_SRR8335337_peak_26055	443	.	17.0872	47.9258	44.3981	140
chr2	93538185	93538551	GSE124008_Akerberg_2019_GSM3518659_F_Tbx5_fb2_ChIP_Ventricles_E12.5_SRR8335337_peak_26056	206	.	10.7047	23.7815	20.6141	244
chr2	93583091	93583303	GSE124008_Akerberg_2019_GSM3518659_F_Tbx5_fb2_ChIP_Ventricles_E12.5_SRR8335337_peak_26057	32	.	4.3222	5.7526	3.25072	89
chr2	93659921	93660203	GSE124008_Akerberg_2019_GSM3518659_F_Tbx5_fb2_ChIP_Ventricles_E12.5_SRR8335337_peak_26058	218	.	11.0086	25.0158	21.8286	125
chr2	93729534	93729957	GSE124008_Akerberg_2019_GSM3518659_F_Tbx5_fb2_ChIP_Ventricles_E12.5_SRR8335337_peak_26059	443	.	17.3911	47.9258	44.3981	139
chr2	93739851	93740072	GSE124008_Akerberg_2019_GSM3518659_F_Tbx5_fb2_ChIP_Ventricles_E12.5_SRR8335337_peak_26060	218	.	11.0086	25.0158	21.8286	103
chr2	93822276	93822658	GSE124008_Akerberg_2019_GSM3518659_F_Tbx5_fb2_ChIP_Ventricles_E12.5_SRR8335337_peak_26061	48	.	4.93005	7.49745	4.89154	328
chr2	93874094	93874235	GSE124008_Akerberg_2019_GSM3518659_F_Tbx5_fb2_ChIP_Ventricles_E12.5_SRR8335337_peak_26062	32	.	4.3222	5.7526	3.25072	58
chr2	93938523	93938840	GSE124008_Akerberg_2019_GSM3518659_F_Tbx5_fb2_ChIP_Ventricles_E12.5_SRR8335337_peak_26063	43	.	4.13978	6.9063	4.33696	221
chr2	93941625	93942011	GSE124008_Akerberg_2019_GSM3518659_F_Tbx5_fb2_ChIP_Ventricles_E12.5_SRR8335337_peak_26064	1895	.	45.9189	194.321	189.59	160
chr2	93946454	93946671	GSE124008_Akerberg_2019_GSM3518659_F_Tbx5_fb2_ChIP_Ventricles_E12.5_SRR8335337_peak_26065	40	.	4.62613	6.60804	4.05225	116
chr2	93955914	93956150	GSE124008_Akerberg_2019_GSM3518659_F_Tbx5_fb2_ChIP_Ventricles_E12.5_SRR8335337_peak_26066	57	.	5.23398	8.41843	5.72458	105
chr2	93976710	93976915	GSE124008_Akerberg_2019_GSM3518659_F_Tbx5_fb2_ChIP_Ventricles_E12.5_SRR8335337_peak_26067	40	.	4.62613	6.60804	4.05225	111
chr2	94010596	94010920	GSE124008_Akerberg_2019_GSM3518659_F_Tbx5_fb2_ChIP_Ventricles_E12.5_SRR8335337_peak_26068	159	.	9.18504	19.0018	15.9431	213
chr2	94044756	94045001	GSE124008_Akerberg_2019_GSM3518659_F_Tbx5_fb2_ChIP_Ventricles_E12.5_SRR8335337_peak_26069	143	.	7.00594	17.3804	14.3805	128
chr2	94066618	94066858	GSE124008_Akerberg_2019_GSM3518659_F_Tbx5_fb2_ChIP_Ventricles_E12.5_SRR8335337_peak_26070	157	.	6.75122	18.7537	15.7092	113
chr2	94112288	94112447	GSE124008_Akerberg_2019_GSM3518659_F_Tbx5_fb2_ChIP_Ventricles_E12.5_SRR8335337_peak_26071	29	.	4.11074	5.43147	2.97319	50
chr2	94128355	94128937	GSE124008_Akerberg_2019_GSM3518659_F_Tbx5_fb2_ChIP_Ventricles_E12.5_SRR8335337_peak_26072	876	.	24.7032	91.5551	87.6086	411
chr2	94138757	94138949	GSE124008_Akerberg_2019_GSM3518659_F_Tbx5_fb2_ChIP_Ventricles_E12.5_SRR8335337_peak_26073	114	.	7.22009	14.3227	11.408	88
chr2	94245475	94245745	GSE124008_Akerberg_2019_GSM3518659_F_Tbx5_fb2_ChIP_Ventricles_E12.5_SRR8335337_peak_26074	137	.	8.27326	16.7152	13.7221	97
chr2	94263617	94263918	GSE124008_Akerberg_2019_GSM3518659_F_Tbx5_fb2_ChIP_Ventricles_E12.5_SRR8335337_peak_26075	24	.	4.01827	4.93396	2.49119	205
chr2	94290612	94290755	GSE124008_Akerberg_2019_GSM3518659_F_Tbx5_fb2_ChIP_Ventricles_E12.5_SRR8335337_peak_26076	57	.	5.24675	8.41215	5.72458	56
chr2	94344774	94345085	GSE124008_Akerberg_2019_GSM3518659_F_Tbx5_fb2_ChIP_Ventricles_E12.5_SRR8335337_peak_26077	115	.	6.39176	14.5125	11.579	123
chr2	94346455	94346597	GSE124008_Akerberg_2019_GSM3518659_F_Tbx5_fb2_ChIP_Ventricles_E12.5_SRR8335337_peak_26078	63	.	4.63575	9.01856	6.31761	56
chr2	94348328	94348510	GSE124008_Akerberg_2019_GSM3518659_F_Tbx5_fb2_ChIP_Ventricles_E12.5_SRR8335337_peak_26079	48	.	4.93005	7.49745	4.89154	77
chr2	94406793	94406950	GSE124008_Akerberg_2019_GSM3518659_F_Tbx5_fb2_ChIP_Ventricles_E12.5_SRR8335337_peak_26080	32	.	4.3222	5.7526	3.25072	91
chr2	94432414	94432613	GSE124008_Akerberg_2019_GSM3518659_F_Tbx5_fb2_ChIP_Ventricles_E12.5_SRR8335337_peak_26081	95	.	6.75362	12.3796	9.52866	101
chr2	94432742	94432922	GSE124008_Akerberg_2019_GSM3518659_F_Tbx5_fb2_ChIP_Ventricles_E12.5_SRR8335337_peak_26082	57	.	5.23398	8.41843	5.72458	101
chr2	94437821	94438310	GSE124008_Akerberg_2019_GSM3518659_F_Tbx5_fb2_ChIP_Ventricles_E12.5_SRR8335337_peak_26083	206	.	10.4007	23.7815	20.6141	131
chr2	94524603	94524821	GSE124008_Akerberg_2019_GSM3518659_F_Tbx5_fb2_ChIP_Ventricles_E12.5_SRR8335337_peak_26084	165	.	8.79532	19.6141	16.5475	90
chr2	95040834	95041024	GSE124008_Akerberg_2019_GSM3518659_F_Tbx5_fb2_ChIP_Ventricles_E12.5_SRR8335337_peak_26085	30	.	3.73033	5.46828	3.00445	79
chr2	95493863	95494054	GSE124008_Akerberg_2019_GSM3518659_F_Tbx5_fb2_ChIP_Ventricles_E12.5_SRR8335337_peak_26086	174	.	8.60681	20.5353	17.4499	89
chr2	95801863	95802033	GSE124008_Akerberg_2019_GSM3518659_F_Tbx5_fb2_ChIP_Ventricles_E12.5_SRR8335337_peak_26087	124	.	7.49544	15.3716	12.4283	66
chr2	96255127	96255463	GSE124008_Akerberg_2019_GSM3518659_F_Tbx5_fb2_ChIP_Ventricles_E12.5_SRR8335337_peak_26088	454	.	16.5039	49.0065	45.4731	166
chr2	96317773	96317962	GSE124008_Akerberg_2019_GSM3518659_F_Tbx5_fb2_ChIP_Ventricles_E12.5_SRR8335337_peak_26089	100	.	7.07171	12.9559	10.0972	83
chr2	96319632	96319979	GSE124008_Akerberg_2019_GSM3518659_F_Tbx5_fb2_ChIP_Ventricles_E12.5_SRR8335337_peak_26090	234	.	10.9791	26.6287	23.4128	225
chr2	96499652	96499817	GSE124008_Akerberg_2019_GSM3518659_F_Tbx5_fb2_ChIP_Ventricles_E12.5_SRR8335337_peak_26091	33	.	4.15488	5.86499	3.35265	66
chr2	97233011	97233288	GSE124008_Akerberg_2019_GSM3518659_F_Tbx5_fb2_ChIP_Ventricles_E12.5_SRR8335337_peak_26092	74	.	5.79268	10.2513	7.49917	185
chr2	97274724	97275021	GSE124008_Akerberg_2019_GSM3518659_F_Tbx5_fb2_ChIP_Ventricles_E12.5_SRR8335337_peak_26093	197	.	9.8919	22.8834	19.7469	140
chr2	98530895	98531162	GSE124008_Akerberg_2019_GSM3518659_F_Tbx5_fb2_ChIP_Ventricles_E12.5_SRR8335337_peak_26094	313	.	12.3794	34.7333	31.3896	122
chr2	98531646	98531825	GSE124008_Akerberg_2019_GSM3518659_F_Tbx5_fb2_ChIP_Ventricles_E12.5_SRR8335337_peak_26095	82	.	5.97699	11.0546	8.27237	102
chr2	101206765	101206924	GSE124008_Akerberg_2019_GSM3518659_F_Tbx5_fb2_ChIP_Ventricles_E12.5_SRR8335337_peak_26096	57	.	5.23398	8.41843	5.72458	101
chr2	101247090	101247364	GSE124008_Akerberg_2019_GSM3518659_F_Tbx5_fb2_ChIP_Ventricles_E12.5_SRR8335337_peak_26097	280	.	12.8322	31.398	28.0996	136
chr2	101506837	101507027	GSE124008_Akerberg_2019_GSM3518659_F_Tbx5_fb2_ChIP_Ventricles_E12.5_SRR8335337_peak_26098	115	.	7.6654	14.5053	11.5735	68
chr2	101555797	101556076	GSE124008_Akerberg_2019_GSM3518659_F_Tbx5_fb2_ChIP_Ventricles_E12.5_SRR8335337_peak_26099	324	.	12.9397	35.7948	32.4275	182
chr2	101608296	101608869	GSE124008_Akerberg_2019_GSM3518659_F_Tbx5_fb2_ChIP_Ventricles_E12.5_SRR8335337_peak_26100	286	.	12.293	31.9846	28.6808	355
chr2	101628623	101628915	GSE124008_Akerberg_2019_GSM3518659_F_Tbx5_fb2_ChIP_Ventricles_E12.5_SRR8335337_peak_26101	33	.	4.15488	5.86499	3.35265	52
chr2	101628998	101629291	GSE124008_Akerberg_2019_GSM3518659_F_Tbx5_fb2_ChIP_Ventricles_E12.5_SRR8335337_peak_26102	131	.	7.22642	16.1362	13.1714	184
chr2	101678351	101678638	GSE124008_Akerberg_2019_GSM3518659_F_Tbx5_fb2_ChIP_Ventricles_E12.5_SRR8335337_peak_26103	40	.	4.62613	6.60804	4.05225	191
chr2	101706902	101707091	GSE124008_Akerberg_2019_GSM3518659_F_Tbx5_fb2_ChIP_Ventricles_E12.5_SRR8335337_peak_26104	104	.	6.94474	13.2938	10.4283	88
chr2	101711633	101711863	GSE124008_Akerberg_2019_GSM3518659_F_Tbx5_fb2_ChIP_Ventricles_E12.5_SRR8335337_peak_26105	32	.	4.3222	5.7526	3.25072	67
chr2	101715786	101716099	GSE124008_Akerberg_2019_GSM3518659_F_Tbx5_fb2_ChIP_Ventricles_E12.5_SRR8335337_peak_26106	359	.	14.2547	39.3523	35.9434	119
chr2	101792714	101792914	GSE124008_Akerberg_2019_GSM3518659_F_Tbx5_fb2_ChIP_Ventricles_E12.5_SRR8335337_peak_26107	32	.	4.3222	5.7526	3.25072	123
chr2	101796427	101796874	GSE124008_Akerberg_2019_GSM3518659_F_Tbx5_fb2_ChIP_Ventricles_E12.5_SRR8335337_peak_26108	105	.	7.05755	13.4314	10.529	312
chr2	101830321	101830544	GSE124008_Akerberg_2019_GSM3518659_F_Tbx5_fb2_ChIP_Ventricles_E12.5_SRR8335337_peak_26109	148	.	8.57718	17.8493	14.8141	101
chr2	101967345	101967554	GSE124008_Akerberg_2019_GSM3518659_F_Tbx5_fb2_ChIP_Ventricles_E12.5_SRR8335337_peak_26110	115	.	7.6654	14.5053	11.5735	121
chr2	101981754	101981895	GSE124008_Akerberg_2019_GSM3518659_F_Tbx5_fb2_ChIP_Ventricles_E12.5_SRR8335337_peak_26111	57	.	5.53791	8.41843	5.72458	78
chr2	101983518	101983721	GSE124008_Akerberg_2019_GSM3518659_F_Tbx5_fb2_ChIP_Ventricles_E12.5_SRR8335337_peak_26112	49	.	4.70081	7.53305	4.91191	72
chr2	102003114	102003417	GSE124008_Akerberg_2019_GSM3518659_F_Tbx5_fb2_ChIP_Ventricles_E12.5_SRR8335337_peak_26113	167	.	8.24956	19.8571	16.7888	172
chr2	102006119	102006521	GSE124008_Akerberg_2019_GSM3518659_F_Tbx5_fb2_ChIP_Ventricles_E12.5_SRR8335337_peak_26114	234	.	10.7061	26.6287	23.4128	136
chr2	102065188	102065458	GSE124008_Akerberg_2019_GSM3518659_F_Tbx5_fb2_ChIP_Ventricles_E12.5_SRR8335337_peak_26115	320	.	14.0479	35.3812	32.0184	131
chr2	102102302	102102505	GSE124008_Akerberg_2019_GSM3518659_F_Tbx5_fb2_ChIP_Ventricles_E12.5_SRR8335337_peak_26116	99	.	6.71226	12.8395	9.98106	122
chr2	102112159	102112480	GSE124008_Akerberg_2019_GSM3518659_F_Tbx5_fb2_ChIP_Ventricles_E12.5_SRR8335337_peak_26117	137	.	8.27326	16.7152	13.7221	126
chr2	102117469	102117827	GSE124008_Akerberg_2019_GSM3518659_F_Tbx5_fb2_ChIP_Ventricles_E12.5_SRR8335337_peak_26118	415	.	16.4793	45.0671	41.5763	151
chr2	102119239	102119380	GSE124008_Akerberg_2019_GSM3518659_F_Tbx5_fb2_ChIP_Ventricles_E12.5_SRR8335337_peak_26119	18	.	3.11616	4.14638	1.83439	80
chr2	102127832	102128080	GSE124008_Akerberg_2019_GSM3518659_F_Tbx5_fb2_ChIP_Ventricles_E12.5_SRR8335337_peak_26120	95	.	6.75362	12.3796	9.52866	126
chr2	102177590	102177738	GSE124008_Akerberg_2019_GSM3518659_F_Tbx5_fb2_ChIP_Ventricles_E12.5_SRR8335337_peak_26121	95	.	6.75362	12.3796	9.52866	63
chr2	102278037	102278300	GSE124008_Akerberg_2019_GSM3518659_F_Tbx5_fb2_ChIP_Ventricles_E12.5_SRR8335337_peak_26122	443	.	17.3911	47.9258	44.3981	134
chr2	102293361	102293616	GSE124008_Akerberg_2019_GSM3518659_F_Tbx5_fb2_ChIP_Ventricles_E12.5_SRR8335337_peak_26123	415	.	16.4793	45.0671	41.5763	131
chr2	102314660	102314865	GSE124008_Akerberg_2019_GSM3518659_F_Tbx5_fb2_ChIP_Ventricles_E12.5_SRR8335337_peak_26124	268	.	10.9013	30.1038	26.8237	113
chr2	102332023	102332321	GSE124008_Akerberg_2019_GSM3518659_F_Tbx5_fb2_ChIP_Ventricles_E12.5_SRR8335337_peak_26125	67	.	5.33724	9.46637	6.72727	123
chr2	102379088	102379270	GSE124008_Akerberg_2019_GSM3518659_F_Tbx5_fb2_ChIP_Ventricles_E12.5_SRR8335337_peak_26126	68	.	5.14328	9.56596	6.82653	103
chr2	102400487	102400780	GSE124008_Akerberg_2019_GSM3518659_F_Tbx5_fb2_ChIP_Ventricles_E12.5_SRR8335337_peak_26127	105	.	7.05755	13.4314	10.529	174
chr2	102400885	102401451	GSE124008_Akerberg_2019_GSM3518659_F_Tbx5_fb2_ChIP_Ventricles_E12.5_SRR8335337_peak_26128	320	.	14.0479	35.3812	32.0184	320
chr2	102450232	102450435	GSE124008_Akerberg_2019_GSM3518659_F_Tbx5_fb2_ChIP_Ventricles_E12.5_SRR8335337_peak_26129	57	.	5.24675	8.41215	5.72458	83
chr2	102450871	102451012	GSE124008_Akerberg_2019_GSM3518659_F_Tbx5_fb2_ChIP_Ventricles_E12.5_SRR8335337_peak_26130	24	.	3.71434	4.93396	2.49119	7
chr2	102458015	102458283	GSE124008_Akerberg_2019_GSM3518659_F_Tbx5_fb2_ChIP_Ventricles_E12.5_SRR8335337_peak_26131	401	.	16.1754	43.6523	40.179	127
chr2	102544289	102544522	GSE124008_Akerberg_2019_GSM3518659_F_Tbx5_fb2_ChIP_Ventricles_E12.5_SRR8335337_peak_26132	49	.	4.70081	7.53305	4.91191	83
chr2	102544604	102544787	GSE124008_Akerberg_2019_GSM3518659_F_Tbx5_fb2_ChIP_Ventricles_E12.5_SRR8335337_peak_26133	57	.	5.24675	8.41215	5.72458	89
chr2	102550849	102551094	GSE124008_Akerberg_2019_GSM3518659_F_Tbx5_fb2_ChIP_Ventricles_E12.5_SRR8335337_peak_26134	75	.	6.14576	10.3469	7.57132	133
chr2	102725217	102725381	GSE124008_Akerberg_2019_GSM3518659_F_Tbx5_fb2_ChIP_Ventricles_E12.5_SRR8335337_peak_26135	33	.	4.15488	5.86499	3.35265	73
chr2	102745318	102745459	GSE124008_Akerberg_2019_GSM3518659_F_Tbx5_fb2_ChIP_Ventricles_E12.5_SRR8335337_peak_26136	19	.	3.60894	4.33257	1.98847	12
chr2	102750217	102750417	GSE124008_Akerberg_2019_GSM3518659_F_Tbx5_fb2_ChIP_Ventricles_E12.5_SRR8335337_peak_26137	143	.	7.21067	17.3804	14.3805	106
chr2	102851857	102852064	GSE124008_Akerberg_2019_GSM3518659_F_Tbx5_fb2_ChIP_Ventricles_E12.5_SRR8335337_peak_26139	148	.	8.88111	17.8493	14.8141	111
chr2	102866735	102867058	GSE124008_Akerberg_2019_GSM3518659_F_Tbx5_fb2_ChIP_Ventricles_E12.5_SRR8335337_peak_26140	113	.	5.76853	14.2995	11.3854	200
chr2	102883005	102883209	GSE124008_Akerberg_2019_GSM3518659_F_Tbx5_fb2_ChIP_Ventricles_E12.5_SRR8335337_peak_26141	98	.	5.77759	12.6839	9.82836	112
chr2	102890201	102890386	GSE124008_Akerberg_2019_GSM3518659_F_Tbx5_fb2_ChIP_Ventricles_E12.5_SRR8335337_peak_26142	77	.	4.39766	10.5157	7.73896	81
chr2	102895514	102895693	GSE124008_Akerberg_2019_GSM3518659_F_Tbx5_fb2_ChIP_Ventricles_E12.5_SRR8335337_peak_26143	66	.	5.84184	9.36887	6.63149	102
chr2	102905265	102905850	GSE124008_Akerberg_2019_GSM3518659_F_Tbx5_fb2_ChIP_Ventricles_E12.5_SRR8335337_peak_26144	93	.	6.33861	12.1886	9.36001	84
chr2	102936952	102937144	GSE124008_Akerberg_2019_GSM3518659_F_Tbx5_fb2_ChIP_Ventricles_E12.5_SRR8335337_peak_26145	105	.	7.05755	13.4314	10.529	98
chr2	102942624	102942773	GSE124008_Akerberg_2019_GSM3518659_F_Tbx5_fb2_ChIP_Ventricles_E12.5_SRR8335337_peak_26146	67	.	5.33724	9.46637	6.72727	95
chr2	102959544	102960033	GSE124008_Akerberg_2019_GSM3518659_F_Tbx5_fb2_ChIP_Ventricles_E12.5_SRR8335337_peak_26147	1911	.	38.1242	195.89	191.144	287
chr2	102972824	102973090	GSE124008_Akerberg_2019_GSM3518659_F_Tbx5_fb2_ChIP_Ventricles_E12.5_SRR8335337_peak_26148	57	.	5.23398	8.41843	5.72458	68
chr2	103085798	103086116	GSE124008_Akerberg_2019_GSM3518659_F_Tbx5_fb2_ChIP_Ventricles_E12.5_SRR8335337_peak_26149	153	.	8.1038	18.3608	15.3234	132
chr2	103111826	103112057	GSE124008_Akerberg_2019_GSM3518659_F_Tbx5_fb2_ChIP_Ventricles_E12.5_SRR8335337_peak_26150	85	.	6.44969	11.351	8.53938	106
chr2	103139152	103139402	GSE124008_Akerberg_2019_GSM3518659_F_Tbx5_fb2_ChIP_Ventricles_E12.5_SRR8335337_peak_26151	346	.	14.6557	38.0951	34.6932	139
chr2	103277839	103278173	GSE124008_Akerberg_2019_GSM3518659_F_Tbx5_fb2_ChIP_Ventricles_E12.5_SRR8335337_peak_26152	2077	.	50.9382	212.639	207.771	172
chr2	103282529	103282690	GSE124008_Akerberg_2019_GSM3518659_F_Tbx5_fb2_ChIP_Ventricles_E12.5_SRR8335337_peak_26153	103	.	6.88455	13.1909	10.3267	88
chr2	103289493	103289703	GSE124008_Akerberg_2019_GSM3518659_F_Tbx5_fb2_ChIP_Ventricles_E12.5_SRR8335337_peak_26154	242	.	11.6165	27.5278	24.2962	109
chr2	103328882	103329065	GSE124008_Akerberg_2019_GSM3518659_F_Tbx5_fb2_ChIP_Ventricles_E12.5_SRR8335337_peak_26155	47	.	3.80317	7.28745	4.71293	133
chr2	103379758	103380025	GSE124008_Akerberg_2019_GSM3518659_F_Tbx5_fb2_ChIP_Ventricles_E12.5_SRR8335337_peak_26156	41	.	4.42784	6.6833	4.11856	174
chr2	103415458	103415681	GSE124008_Akerberg_2019_GSM3518659_F_Tbx5_fb2_ChIP_Ventricles_E12.5_SRR8335337_peak_26157	218	.	11.0086	25.0158	21.8286	84
chr2	103432509	103433071	GSE124008_Akerberg_2019_GSM3518659_F_Tbx5_fb2_ChIP_Ventricles_E12.5_SRR8335337_peak_26158	1039	.	31.3717	108.01	103.928	320
chr2	103439797	103440134	GSE124008_Akerberg_2019_GSM3518659_F_Tbx5_fb2_ChIP_Ventricles_E12.5_SRR8335337_peak_26159	233	.	8.22524	26.5338	23.325	204
chr2	103449348	103449537	GSE124008_Akerberg_2019_GSM3518659_F_Tbx5_fb2_ChIP_Ventricles_E12.5_SRR8335337_peak_26160	133	.	7.70345	16.3197	13.3455	105
chr2	103456759	103456926	GSE124008_Akerberg_2019_GSM3518659_F_Tbx5_fb2_ChIP_Ventricles_E12.5_SRR8335337_peak_26161	66	.	5.84184	9.36887	6.63149	98
chr2	103476796	103477279	GSE124008_Akerberg_2019_GSM3518659_F_Tbx5_fb2_ChIP_Ventricles_E12.5_SRR8335337_peak_26162	346	.	13.7087	38.0296	34.6362	233
chr2	103484867	103485373	GSE124008_Akerberg_2019_GSM3518659_F_Tbx5_fb2_ChIP_Ventricles_E12.5_SRR8335337_peak_26163	126	.	7.96933	15.6002	12.6389	398
chr2	103550385	103550748	GSE124008_Akerberg_2019_GSM3518659_F_Tbx5_fb2_ChIP_Ventricles_E12.5_SRR8335337_peak_26164	222	.	10.4331	25.4237	22.2314	191
chr2	103566311	103566595	GSE124008_Akerberg_2019_GSM3518659_F_Tbx5_fb2_ChIP_Ventricles_E12.5_SRR8335337_peak_26165	105	.	7.36147	13.4314	10.529	127
chr2	103567999	103568252	GSE124008_Akerberg_2019_GSM3518659_F_Tbx5_fb2_ChIP_Ventricles_E12.5_SRR8335337_peak_26166	75	.	6.14576	10.3469	7.57132	105
chr2	103576962	103577148	GSE124008_Akerberg_2019_GSM3518659_F_Tbx5_fb2_ChIP_Ventricles_E12.5_SRR8335337_peak_26167	90	.	6.42321	11.8217	9.00474	93
chr2	103577823	103578115	GSE124008_Akerberg_2019_GSM3518659_F_Tbx5_fb2_ChIP_Ventricles_E12.5_SRR8335337_peak_26168	105	.	7.36147	13.4314	10.529	113
chr2	103580942	103581093	GSE124008_Akerberg_2019_GSM3518659_F_Tbx5_fb2_ChIP_Ventricles_E12.5_SRR8335337_peak_26169	41	.	4.42784	6.6833	4.11856	72
chr2	103587248	103587469	GSE124008_Akerberg_2019_GSM3518659_F_Tbx5_fb2_ChIP_Ventricles_E12.5_SRR8335337_peak_26170	133	.	7.70345	16.3197	13.3455	92
chr2	103588209	103588413	GSE124008_Akerberg_2019_GSM3518659_F_Tbx5_fb2_ChIP_Ventricles_E12.5_SRR8335337_peak_26171	115	.	7.6654	14.5053	11.5735	82
chr2	103592224	103592731	GSE124008_Akerberg_2019_GSM3518659_F_Tbx5_fb2_ChIP_Ventricles_E12.5_SRR8335337_peak_26172	885	.	19.0347	92.5371	88.5859	166
chr2	103599740	103599914	GSE124008_Akerberg_2019_GSM3518659_F_Tbx5_fb2_ChIP_Ventricles_E12.5_SRR8335337_peak_26173	65	.	4.95869	9.25272	6.54639	85
chr2	103600157	103600542	GSE124008_Akerberg_2019_GSM3518659_F_Tbx5_fb2_ChIP_Ventricles_E12.5_SRR8335337_peak_26174	210	.	10.1602	24.2325	21.0602	220
chr2	103601020	103601161	GSE124008_Akerberg_2019_GSM3518659_F_Tbx5_fb2_ChIP_Ventricles_E12.5_SRR8335337_peak_26175	19	.	3.60894	4.33257	1.98847	13
chr2	103602976	103603755	GSE124008_Akerberg_2019_GSM3518659_F_Tbx5_fb2_ChIP_Ventricles_E12.5_SRR8335337_peak_26176	2692	.	64.4999	274.679	269.261	406
chr2	103603843	103604168	GSE124008_Akerberg_2019_GSM3518659_F_Tbx5_fb2_ChIP_Ventricles_E12.5_SRR8335337_peak_26177	105	.	7.05755	13.4314	10.529	77
chr2	103608075	103608481	GSE124008_Akerberg_2019_GSM3518659_F_Tbx5_fb2_ChIP_Ventricles_E12.5_SRR8335337_peak_26178	182	.	9.79289	21.359	18.2537	138
chr2	103625037	103625178	GSE124008_Akerberg_2019_GSM3518659_F_Tbx5_fb2_ChIP_Ventricles_E12.5_SRR8335337_peak_26179	49	.	4.70081	7.53305	4.91191	19
chr2	103625404	103626012	GSE124008_Akerberg_2019_GSM3518659_F_Tbx5_fb2_ChIP_Ventricles_E12.5_SRR8335337_peak_26180	669	.	21.6248	70.6925	66.9309	426
chr2	103632238	103632722	GSE124008_Akerberg_2019_GSM3518659_F_Tbx5_fb2_ChIP_Ventricles_E12.5_SRR8335337_peak_26181	159	.	9.18504	19.0018	15.9431	102
chr2	103653036	103653209	GSE124008_Akerberg_2019_GSM3518659_F_Tbx5_fb2_ChIP_Ventricles_E12.5_SRR8335337_peak_26182	72	.	5.35677	9.95519	7.21307	102
chr2	103662146	103662411	GSE124008_Akerberg_2019_GSM3518659_F_Tbx5_fb2_ChIP_Ventricles_E12.5_SRR8335337_peak_26183	429	.	16.7832	46.4917	42.9856	124
chr2	103706433	103706598	GSE124008_Akerberg_2019_GSM3518659_F_Tbx5_fb2_ChIP_Ventricles_E12.5_SRR8335337_peak_26184	95	.	6.75362	12.3796	9.52866	83
chr2	103707118	103707662	GSE124008_Akerberg_2019_GSM3518659_F_Tbx5_fb2_ChIP_Ventricles_E12.5_SRR8335337_peak_26185	133	.	7.70345	16.3197	13.3455	124
chr2	103715923	103716345	GSE124008_Akerberg_2019_GSM3518659_F_Tbx5_fb2_ChIP_Ventricles_E12.5_SRR8335337_peak_26186	1039	.	31.3717	108.01	103.928	246
chr2	103761175	103761476	GSE124008_Akerberg_2019_GSM3518659_F_Tbx5_fb2_ChIP_Ventricles_E12.5_SRR8335337_peak_26187	66	.	5.84184	9.36887	6.63149	220
chr2	103796557	103796747	GSE124008_Akerberg_2019_GSM3518659_F_Tbx5_fb2_ChIP_Ventricles_E12.5_SRR8335337_peak_26188	40	.	4.62613	6.60804	4.05225	78
chr2	103797483	103797791	GSE124008_Akerberg_2019_GSM3518659_F_Tbx5_fb2_ChIP_Ventricles_E12.5_SRR8335337_peak_26189	32	.	4.3222	5.7526	3.25072	246
chr2	103881115	103881344	GSE124008_Akerberg_2019_GSM3518659_F_Tbx5_fb2_ChIP_Ventricles_E12.5_SRR8335337_peak_26190	62	.	5.31594	8.97696	6.27615	62
chr2	103896206	103896653	GSE124008_Akerberg_2019_GSM3518659_F_Tbx5_fb2_ChIP_Ventricles_E12.5_SRR8335337_peak_26191	194	.	10.0968	22.5624	19.4278	219
chr2	103897188	103897332	GSE124008_Akerberg_2019_GSM3518659_F_Tbx5_fb2_ChIP_Ventricles_E12.5_SRR8335337_peak_26192	73	.	5.16341	10.0802	7.33564	43
chr2	103901507	103901865	GSE124008_Akerberg_2019_GSM3518659_F_Tbx5_fb2_ChIP_Ventricles_E12.5_SRR8335337_peak_26193	588	.	16.628	62.5289	58.8514	230
chr2	103970186	103970513	GSE124008_Akerberg_2019_GSM3518659_F_Tbx5_fb2_ChIP_Ventricles_E12.5_SRR8335337_peak_26194	85	.	6.44969	11.351	8.53938	186
chr2	103982298	103982500	GSE124008_Akerberg_2019_GSM3518659_F_Tbx5_fb2_ChIP_Ventricles_E12.5_SRR8335337_peak_26195	30	.	3.73033	5.46828	3.00445	79
chr2	104027669	104027876	GSE124008_Akerberg_2019_GSM3518659_F_Tbx5_fb2_ChIP_Ventricles_E12.5_SRR8335337_peak_26196	57	.	5.53791	8.41843	5.72458	101
chr2	104029684	104029928	GSE124008_Akerberg_2019_GSM3518659_F_Tbx5_fb2_ChIP_Ventricles_E12.5_SRR8335337_peak_26197	41	.	4.42784	6.6833	4.11856	117
chr2	104095801	104095942	GSE124008_Akerberg_2019_GSM3518659_F_Tbx5_fb2_ChIP_Ventricles_E12.5_SRR8335337_peak_26198	43	.	4.33121	6.90346	4.33649	25
chr2	104109221	104109412	GSE124008_Akerberg_2019_GSM3518659_F_Tbx5_fb2_ChIP_Ventricles_E12.5_SRR8335337_peak_26199	57	.	5.23398	8.41843	5.72458	96
chr2	104130212	104130528	GSE124008_Akerberg_2019_GSM3518659_F_Tbx5_fb2_ChIP_Ventricles_E12.5_SRR8335337_peak_26200	199	.	9.88719	23.0554	19.9151	194
chr2	104177133	104177274	GSE124008_Akerberg_2019_GSM3518659_F_Tbx5_fb2_ChIP_Ventricles_E12.5_SRR8335337_peak_26201	32	.	4.3222	5.7526	3.25072	58
chr2	104205072	104205286	GSE124008_Akerberg_2019_GSM3518659_F_Tbx5_fb2_ChIP_Ventricles_E12.5_SRR8335337_peak_26202	95	.	6.75362	12.3796	9.52866	102
chr2	104267767	104267985	GSE124008_Akerberg_2019_GSM3518659_F_Tbx5_fb2_ChIP_Ventricles_E12.5_SRR8335337_peak_26203	206	.	10.4007	23.7815	20.6141	105
chr2	104426200	104426437	GSE124008_Akerberg_2019_GSM3518659_F_Tbx5_fb2_ChIP_Ventricles_E12.5_SRR8335337_peak_26204	95	.	6.75362	12.3796	9.52866	114
chr2	104466961	104467589	GSE124008_Akerberg_2019_GSM3518659_F_Tbx5_fb2_ChIP_Ventricles_E12.5_SRR8335337_peak_26205	1773	.	42.6463	182.019	177.37	395
chr2	104491487	104491756	GSE124008_Akerberg_2019_GSM3518659_F_Tbx5_fb2_ChIP_Ventricles_E12.5_SRR8335337_peak_26206	30	.	3.73033	5.46828	3.00445	83
chr2	104493049	104493190	GSE124008_Akerberg_2019_GSM3518659_F_Tbx5_fb2_ChIP_Ventricles_E12.5_SRR8335337_peak_26207	49	.	4.70081	7.53305	4.91191	74
chr2	104493289	104493596	GSE124008_Akerberg_2019_GSM3518659_F_Tbx5_fb2_ChIP_Ventricles_E12.5_SRR8335337_peak_26208	148	.	8.88111	17.8493	14.8141	167
chr2	104494305	104494664	GSE124008_Akerberg_2019_GSM3518659_F_Tbx5_fb2_ChIP_Ventricles_E12.5_SRR8335337_peak_26209	66	.	5.84184	9.36887	6.63149	165
chr2	104496127	104496289	GSE124008_Akerberg_2019_GSM3518659_F_Tbx5_fb2_ChIP_Ventricles_E12.5_SRR8335337_peak_26210	95	.	6.75362	12.3796	9.52866	37
chr2	104525592	104525918	GSE124008_Akerberg_2019_GSM3518659_F_Tbx5_fb2_ChIP_Ventricles_E12.5_SRR8335337_peak_26211	246	.	11.252	27.847	24.6102	118
chr2	104712105	104712294	GSE124008_Akerberg_2019_GSM3518659_F_Tbx5_fb2_ChIP_Ventricles_E12.5_SRR8335337_peak_26212	24	.	4.01827	4.93396	2.49119	114
chr2	104712485	104712678	GSE124008_Akerberg_2019_GSM3518659_F_Tbx5_fb2_ChIP_Ventricles_E12.5_SRR8335337_peak_26213	48	.	4.93005	7.49745	4.89154	65
chr2	104742647	104742834	GSE124008_Akerberg_2019_GSM3518659_F_Tbx5_fb2_ChIP_Ventricles_E12.5_SRR8335337_peak_26214	24	.	3.71434	4.93396	2.49119	81
chr2	104816639	104817200	GSE124008_Akerberg_2019_GSM3518659_F_Tbx5_fb2_ChIP_Ventricles_E12.5_SRR8335337_peak_26215	66	.	5.51971	9.31879	6.60584	486
chr2	104849296	104849569	GSE124008_Akerberg_2019_GSM3518659_F_Tbx5_fb2_ChIP_Ventricles_E12.5_SRR8335337_peak_26216	48	.	4.93005	7.49745	4.89154	53
chr2	104964347	104964879	GSE124008_Akerberg_2019_GSM3518659_F_Tbx5_fb2_ChIP_Ventricles_E12.5_SRR8335337_peak_26217	2355	.	47.2379	240.685	235.598	347
chr2	105025740	105026062	GSE124008_Akerberg_2019_GSM3518659_F_Tbx5_fb2_ChIP_Ventricles_E12.5_SRR8335337_peak_26218	280	.	12.8322	31.398	28.0996	93
chr2	105114999	105115140	GSE124008_Akerberg_2019_GSM3518659_F_Tbx5_fb2_ChIP_Ventricles_E12.5_SRR8335337_peak_26219	57	.	5.53791	8.41843	5.72458	64
chr2	105153614	105153755	GSE124008_Akerberg_2019_GSM3518659_F_Tbx5_fb2_ChIP_Ventricles_E12.5_SRR8335337_peak_26220	48	.	4.93005	7.49745	4.89154	109
chr2	105162828	105163089	GSE124008_Akerberg_2019_GSM3518659_F_Tbx5_fb2_ChIP_Ventricles_E12.5_SRR8335337_peak_26221	193	.	8.43902	22.4566	19.3352	133
chr2	105356907	105357238	GSE124008_Akerberg_2019_GSM3518659_F_Tbx5_fb2_ChIP_Ventricles_E12.5_SRR8335337_peak_26222	257	.	11.9153	29.0264	25.7634	128
chr2	105360281	105360574	GSE124008_Akerberg_2019_GSM3518659_F_Tbx5_fb2_ChIP_Ventricles_E12.5_SRR8335337_peak_26223	103	.	6.88455	13.1909	10.3267	158
chr2	105433097	105433238	GSE124008_Akerberg_2019_GSM3518659_F_Tbx5_fb2_ChIP_Ventricles_E12.5_SRR8335337_peak_26224	40	.	4.62613	6.60804	4.05225	19
chr2	105454841	105455296	GSE124008_Akerberg_2019_GSM3518659_F_Tbx5_fb2_ChIP_Ventricles_E12.5_SRR8335337_peak_26225	1638	.	43.8328	168.376	163.828	199
chr2	105507213	105507382	GSE124008_Akerberg_2019_GSM3518659_F_Tbx5_fb2_ChIP_Ventricles_E12.5_SRR8335337_peak_26226	57	.	5.23398	8.41843	5.72458	82
chr2	105523475	105523632	GSE124008_Akerberg_2019_GSM3518659_F_Tbx5_fb2_ChIP_Ventricles_E12.5_SRR8335337_peak_26227	57	.	5.23398	8.41843	5.72458	52
chr2	105675464	105675791	GSE124008_Akerberg_2019_GSM3518659_F_Tbx5_fb2_ChIP_Ventricles_E12.5_SRR8335337_peak_26228	40	.	4.62613	6.60804	4.05225	226
chr2	105676216	105676407	GSE124008_Akerberg_2019_GSM3518659_F_Tbx5_fb2_ChIP_Ventricles_E12.5_SRR8335337_peak_26229	40	.	4.62613	6.60804	4.05225	95
chr2	105726649	105726935	GSE124008_Akerberg_2019_GSM3518659_F_Tbx5_fb2_ChIP_Ventricles_E12.5_SRR8335337_peak_26230	75	.	5.58874	10.3715	7.5954	121
chr2	106003263	106003404	GSE124008_Akerberg_2019_GSM3518659_F_Tbx5_fb2_ChIP_Ventricles_E12.5_SRR8335337_peak_26231	57	.	5.23398	8.41843	5.72458	43
chr2	106024782	106025249	GSE124008_Akerberg_2019_GSM3518659_F_Tbx5_fb2_ChIP_Ventricles_E12.5_SRR8335337_peak_26232	740	.	23.0292	77.8792	74.0544	264
chr2	106355954	106356301	GSE124008_Akerberg_2019_GSM3518659_F_Tbx5_fb2_ChIP_Ventricles_E12.5_SRR8335337_peak_26233	159	.	9.18504	19.0018	15.9431	134
chr2	106431341	106431565	GSE124008_Akerberg_2019_GSM3518659_F_Tbx5_fb2_ChIP_Ventricles_E12.5_SRR8335337_peak_26234	49	.	4.97378	7.53305	4.91191	109
chr2	106437495	106437693	GSE124008_Akerberg_2019_GSM3518659_F_Tbx5_fb2_ChIP_Ventricles_E12.5_SRR8335337_peak_26235	80	.	6.13415	10.827	8.04832	101
chr2	106453910	106454101	GSE124008_Akerberg_2019_GSM3518659_F_Tbx5_fb2_ChIP_Ventricles_E12.5_SRR8335337_peak_26236	63	.	5.1157	9.07617	6.37482	60
chr2	106458020	106458345	GSE124008_Akerberg_2019_GSM3518659_F_Tbx5_fb2_ChIP_Ventricles_E12.5_SRR8335337_peak_26237	509	.	17.8032	54.5285	50.9312	193
chr2	106461256	106461899	GSE124008_Akerberg_2019_GSM3518659_F_Tbx5_fb2_ChIP_Ventricles_E12.5_SRR8335337_peak_26238	1674	.	44.7446	172.073	167.499	444
chr2	106462355	106462496	GSE124008_Akerberg_2019_GSM3518659_F_Tbx5_fb2_ChIP_Ventricles_E12.5_SRR8335337_peak_26239	32	.	4.3222	5.7526	3.25072	76
chr2	106473626	106473842	GSE124008_Akerberg_2019_GSM3518659_F_Tbx5_fb2_ChIP_Ventricles_E12.5_SRR8335337_peak_26240	194	.	10.0968	22.5624	19.4278	80
chr2	106550531	106550697	GSE124008_Akerberg_2019_GSM3518659_F_Tbx5_fb2_ChIP_Ventricles_E12.5_SRR8335337_peak_26241	71	.	5.57882	9.88543	7.14373	76
chr2	106650229	106650678	GSE124008_Akerberg_2019_GSM3518659_F_Tbx5_fb2_ChIP_Ventricles_E12.5_SRR8335337_peak_26242	293	.	13.1361	32.7136	29.3974	232
chr2	106652150	106652977	GSE124008_Akerberg_2019_GSM3518659_F_Tbx5_fb2_ChIP_Ventricles_E12.5_SRR8335337_peak_26243	2624	.	57.3681	267.803	262.46	265
chr2	106656375	106656709	GSE124008_Akerberg_2019_GSM3518659_F_Tbx5_fb2_ChIP_Ventricles_E12.5_SRR8335337_peak_26244	126	.	7.96933	15.6002	12.6389	113
chr2	106657542	106657745	GSE124008_Akerberg_2019_GSM3518659_F_Tbx5_fb2_ChIP_Ventricles_E12.5_SRR8335337_peak_26245	32	.	4.3222	5.7526	3.25072	84
chr2	106693294	106693516	GSE124008_Akerberg_2019_GSM3518659_F_Tbx5_fb2_ChIP_Ventricles_E12.5_SRR8335337_peak_26246	48	.	4.93005	7.49745	4.89154	135
chr2	106693864	106694301	GSE124008_Akerberg_2019_GSM3518659_F_Tbx5_fb2_ChIP_Ventricles_E12.5_SRR8335337_peak_26247	95	.	6.75362	12.3796	9.52866	97
chr2	106695521	106695844	GSE124008_Akerberg_2019_GSM3518659_F_Tbx5_fb2_ChIP_Ventricles_E12.5_SRR8335337_peak_26248	636	.	22.2539	67.3535	63.6218	123
chr2	106704669	106704973	GSE124008_Akerberg_2019_GSM3518659_F_Tbx5_fb2_ChIP_Ventricles_E12.5_SRR8335337_peak_26249	528	.	18.8527	56.4644	52.8504	189
chr2	106747498	106747790	GSE124008_Akerberg_2019_GSM3518659_F_Tbx5_fb2_ChIP_Ventricles_E12.5_SRR8335337_peak_26250	105	.	7.05755	13.4314	10.529	92
chr2	106798890	106799105	GSE124008_Akerberg_2019_GSM3518659_F_Tbx5_fb2_ChIP_Ventricles_E12.5_SRR8335337_peak_26251	62	.	5.31594	8.97696	6.27615	161
chr2	106807406	106807600	GSE124008_Akerberg_2019_GSM3518659_F_Tbx5_fb2_ChIP_Ventricles_E12.5_SRR8335337_peak_26252	103	.	6.88455	13.1909	10.3267	117
chr2	106828720	106829331	GSE124008_Akerberg_2019_GSM3518659_F_Tbx5_fb2_ChIP_Ventricles_E12.5_SRR8335337_peak_26253	187	.	9.34125	21.8929	18.7754	314
chr2	106832194	106832486	GSE124008_Akerberg_2019_GSM3518659_F_Tbx5_fb2_ChIP_Ventricles_E12.5_SRR8335337_peak_26254	354	.	9.58404	38.8988	35.4931	165
chr2	106847155	106847421	GSE124008_Akerberg_2019_GSM3518659_F_Tbx5_fb2_ChIP_Ventricles_E12.5_SRR8335337_peak_26255	282	.	12.4934	31.577	28.2759	148
chr2	106854310	106854463	GSE124008_Akerberg_2019_GSM3518659_F_Tbx5_fb2_ChIP_Ventricles_E12.5_SRR8335337_peak_26256	48	.	4.93005	7.49745	4.89154	99
chr2	106854662	106855122	GSE124008_Akerberg_2019_GSM3518659_F_Tbx5_fb2_ChIP_Ventricles_E12.5_SRR8335337_peak_26257	1403	.	38.9699	144.716	140.345	224
chr2	106874869	106875076	GSE124008_Akerberg_2019_GSM3518659_F_Tbx5_fb2_ChIP_Ventricles_E12.5_SRR8335337_peak_26258	62	.	5.31594	8.97696	6.27615	117
chr2	106949327	106949701	GSE124008_Akerberg_2019_GSM3518659_F_Tbx5_fb2_ChIP_Ventricles_E12.5_SRR8335337_peak_26259	148	.	8.88111	17.8493	14.8141	220
chr2	106984593	106984804	GSE124008_Akerberg_2019_GSM3518659_F_Tbx5_fb2_ChIP_Ventricles_E12.5_SRR8335337_peak_26260	75	.	6.14576	10.3469	7.57132	101
chr2	106990763	106990927	GSE124008_Akerberg_2019_GSM3518659_F_Tbx5_fb2_ChIP_Ventricles_E12.5_SRR8335337_peak_26261	113	.	7.15752	14.2141	11.3009	97
chr2	107036262	107036407	GSE124008_Akerberg_2019_GSM3518659_F_Tbx5_fb2_ChIP_Ventricles_E12.5_SRR8335337_peak_26262	32	.	4.3222	5.7526	3.25072	31
chr2	107077113	107077254	GSE124008_Akerberg_2019_GSM3518659_F_Tbx5_fb2_ChIP_Ventricles_E12.5_SRR8335337_peak_26263	57	.	5.23398	8.41843	5.72458	70
chr2	107227696	107227837	GSE124008_Akerberg_2019_GSM3518659_F_Tbx5_fb2_ChIP_Ventricles_E12.5_SRR8335337_peak_26264	40	.	4.58225	6.53951	4.01784	66
chr2	107258207	107258426	GSE124008_Akerberg_2019_GSM3518659_F_Tbx5_fb2_ChIP_Ventricles_E12.5_SRR8335337_peak_26265	126	.	6.94946	15.6078	12.6464	130
chr2	107290362	107290695	GSE124008_Akerberg_2019_GSM3518659_F_Tbx5_fb2_ChIP_Ventricles_E12.5_SRR8335337_peak_26266	159	.	9.18504	19.0018	15.9431	263
chr2	107303058	107303204	GSE124008_Akerberg_2019_GSM3518659_F_Tbx5_fb2_ChIP_Ventricles_E12.5_SRR8335337_peak_26267	28	.	3.8282	5.33855	2.88176	82
chr2	107305588	107305762	GSE124008_Akerberg_2019_GSM3518659_F_Tbx5_fb2_ChIP_Ventricles_E12.5_SRR8335337_peak_26268	21	.	3.74708	4.53669	2.18926	117
chr2	107306136	107306369	GSE124008_Akerberg_2019_GSM3518659_F_Tbx5_fb2_ChIP_Ventricles_E12.5_SRR8335337_peak_26269	342	.	13.9501	37.6588	34.2713	139
chr2	107453277	107453468	GSE124008_Akerberg_2019_GSM3518659_F_Tbx5_fb2_ChIP_Ventricles_E12.5_SRR8335337_peak_26270	128	.	7.41905	15.809	12.8461	95
chr2	107489375	107489547	GSE124008_Akerberg_2019_GSM3518659_F_Tbx5_fb2_ChIP_Ventricles_E12.5_SRR8335337_peak_26271	66	.	5.84184	9.36887	6.63149	65
chr2	107539549	107539810	GSE124008_Akerberg_2019_GSM3518659_F_Tbx5_fb2_ChIP_Ventricles_E12.5_SRR8335337_peak_26272	367	.	13.0129	40.2121	36.7905	123
chr2	108090233	108090609	GSE124008_Akerberg_2019_GSM3518659_F_Tbx5_fb2_ChIP_Ventricles_E12.5_SRR8335337_peak_26273	869	.	25.7193	90.8399	86.9005	188
chr2	108093061	108093281	GSE124008_Akerberg_2019_GSM3518659_F_Tbx5_fb2_ChIP_Ventricles_E12.5_SRR8335337_peak_26274	131	.	7.90785	16.0893	13.1247	129
chr2	108302789	108303107	GSE124008_Akerberg_2019_GSM3518659_F_Tbx5_fb2_ChIP_Ventricles_E12.5_SRR8335337_peak_26275	957	.	25.0488	99.7627	95.7478	173
chr2	108791344	108791901	GSE124008_Akerberg_2019_GSM3518659_F_Tbx5_fb2_ChIP_Ventricles_E12.5_SRR8335337_peak_26276	1003	.	29.398	104.387	100.342	319
chr2	108827406	108827789	GSE124008_Akerberg_2019_GSM3518659_F_Tbx5_fb2_ChIP_Ventricles_E12.5_SRR8335337_peak_26277	682	.	23.1657	72.023	68.2514	230
chr2	108828067	108828309	GSE124008_Akerberg_2019_GSM3518659_F_Tbx5_fb2_ChIP_Ventricles_E12.5_SRR8335337_peak_26278	98	.	5.77759	12.6839	9.82836	149
chr2	109278109	109278440	GSE124008_Akerberg_2019_GSM3518659_F_Tbx5_fb2_ChIP_Ventricles_E12.5_SRR8335337_peak_26279	159	.	9.18504	19.0018	15.9431	198
chr2	109676003	109676183	GSE124008_Akerberg_2019_GSM3518659_F_Tbx5_fb2_ChIP_Ventricles_E12.5_SRR8335337_peak_26280	57	.	5.53791	8.41843	5.72458	91
chr2	109917402	109917943	GSE124008_Akerberg_2019_GSM3518659_F_Tbx5_fb2_ChIP_Ventricles_E12.5_SRR8335337_peak_26281	857	.	27.1168	89.658	85.7269	304
chr2	109918037	109918253	GSE124008_Akerberg_2019_GSM3518659_F_Tbx5_fb2_ChIP_Ventricles_E12.5_SRR8335337_peak_26282	32	.	4.3222	5.7526	3.25072	97
chr2	109945014	109945437	GSE124008_Akerberg_2019_GSM3518659_F_Tbx5_fb2_ChIP_Ventricles_E12.5_SRR8335337_peak_26283	581	.	18.9862	61.8517	58.1763	184
chr2	109954832	109955524	GSE124008_Akerberg_2019_GSM3518659_F_Tbx5_fb2_ChIP_Ventricles_E12.5_SRR8335337_peak_26284	50	.	4.34451	7.66459	5.03934	79
chr2	109971020	109971362	GSE124008_Akerberg_2019_GSM3518659_F_Tbx5_fb2_ChIP_Ventricles_E12.5_SRR8335337_peak_26285	137	.	8.27326	16.7152	13.7221	201
chr2	109988021	109988212	GSE124008_Akerberg_2019_GSM3518659_F_Tbx5_fb2_ChIP_Ventricles_E12.5_SRR8335337_peak_26286	23	.	3.14805	4.70046	2.34817	85
chr2	109994721	109994927	GSE124008_Akerberg_2019_GSM3518659_F_Tbx5_fb2_ChIP_Ventricles_E12.5_SRR8335337_peak_26287	199	.	8.42881	23.0613	19.921	90
chr2	110036725	110037591	GSE124008_Akerberg_2019_GSM3518659_F_Tbx5_fb2_ChIP_Ventricles_E12.5_SRR8335337_peak_26289	964	.	27.903	100.469	96.4506	703
chr2	110042973	110043411	GSE124008_Akerberg_2019_GSM3518659_F_Tbx5_fb2_ChIP_Ventricles_E12.5_SRR8335337_peak_26290	1742	.	30.6632	178.913	174.288	236
chr2	110177778	110178121	GSE124008_Akerberg_2019_GSM3518659_F_Tbx5_fb2_ChIP_Ventricles_E12.5_SRR8335337_peak_26291	141	.	8.15755	17.1214	14.1255	216
chr2	110186424	110187149	GSE124008_Akerberg_2019_GSM3518659_F_Tbx5_fb2_ChIP_Ventricles_E12.5_SRR8335337_peak_26292	916	.	26.8112	95.6301	91.6556	333
chr2	110192327	110192719	GSE124008_Akerberg_2019_GSM3518659_F_Tbx5_fb2_ChIP_Ventricles_E12.5_SRR8335337_peak_26293	65	.	4.95869	9.25272	6.54639	168
chr2	110892069	110892418	GSE124008_Akerberg_2019_GSM3518659_F_Tbx5_fb2_ChIP_Ventricles_E12.5_SRR8335337_peak_26294	1475	.	40.4896	151.926	147.501	170
chr2	110950093	110950305	GSE124008_Akerberg_2019_GSM3518659_F_Tbx5_fb2_ChIP_Ventricles_E12.5_SRR8335337_peak_26295	140	.	8.40478	17.0507	14.0561	109
chr2	111736288	111736534	GSE124008_Akerberg_2019_GSM3518659_F_Tbx5_fb2_ChIP_Ventricles_E12.5_SRR8335337_peak_26296	93	.	6.33861	12.1886	9.36001	113
chr2	112239613	112240055	GSE124008_Akerberg_2019_GSM3518659_F_Tbx5_fb2_ChIP_Ventricles_E12.5_SRR8335337_peak_26297	85	.	6.44969	11.351	8.53938	138
chr2	112240486	112240680	GSE124008_Akerberg_2019_GSM3518659_F_Tbx5_fb2_ChIP_Ventricles_E12.5_SRR8335337_peak_26298	24	.	4.01827	4.93396	2.49119	63
chr2	112296279	112296514	GSE124008_Akerberg_2019_GSM3518659_F_Tbx5_fb2_ChIP_Ventricles_E12.5_SRR8335337_peak_26299	97	.	5.27719	12.6201	9.76823	117
chr2	112379322	112379478	GSE124008_Akerberg_2019_GSM3518659_F_Tbx5_fb2_ChIP_Ventricles_E12.5_SRR8335337_peak_26300	48	.	4.93005	7.49745	4.89154	58
chr2	112391317	112391606	GSE124008_Akerberg_2019_GSM3518659_F_Tbx5_fb2_ChIP_Ventricles_E12.5_SRR8335337_peak_26301	374	.	15.5675	40.8528	37.4109	147
chr2	112454725	112455062	GSE124008_Akerberg_2019_GSM3518659_F_Tbx5_fb2_ChIP_Ventricles_E12.5_SRR8335337_peak_26302	93	.	6.33861	12.1886	9.36001	252
chr2	112484967	112485196	GSE124008_Akerberg_2019_GSM3518659_F_Tbx5_fb2_ChIP_Ventricles_E12.5_SRR8335337_peak_26303	85	.	6.44969	11.351	8.53938	107
chr2	112492750	112493279	GSE124008_Akerberg_2019_GSM3518659_F_Tbx5_fb2_ChIP_Ventricles_E12.5_SRR8335337_peak_26304	85	.	6.44969	11.351	8.53938	187
chr2	112637293	112637467	GSE124008_Akerberg_2019_GSM3518659_F_Tbx5_fb2_ChIP_Ventricles_E12.5_SRR8335337_peak_26306	85	.	6.44969	11.351	8.53938	63
chr2	112785000	112785187	GSE124008_Akerberg_2019_GSM3518659_F_Tbx5_fb2_ChIP_Ventricles_E12.5_SRR8335337_peak_26307	115	.	7.6654	14.5053	11.5735	72
chr2	112985022	112985188	GSE124008_Akerberg_2019_GSM3518659_F_Tbx5_fb2_ChIP_Ventricles_E12.5_SRR8335337_peak_26308	75	.	6.14576	10.3469	7.57132	70
chr2	113025013	113025473	GSE124008_Akerberg_2019_GSM3518659_F_Tbx5_fb2_ChIP_Ventricles_E12.5_SRR8335337_peak_26309	143	.	7.21067	17.3804	14.3805	140
chr2	113036320	113036700	GSE124008_Akerberg_2019_GSM3518659_F_Tbx5_fb2_ChIP_Ventricles_E12.5_SRR8335337_peak_26310	181	.	8.99639	21.2612	18.1689	274
chr2	113154579	113154740	GSE124008_Akerberg_2019_GSM3518659_F_Tbx5_fb2_ChIP_Ventricles_E12.5_SRR8335337_peak_26311	85	.	6.44969	11.351	8.53938	84
chr2	113327464	113327813	GSE124008_Akerberg_2019_GSM3518659_F_Tbx5_fb2_ChIP_Ventricles_E12.5_SRR8335337_peak_26312	590	.	21.0382	62.7498	59.0657	219
chr2	113428381	113428624	GSE124008_Akerberg_2019_GSM3518659_F_Tbx5_fb2_ChIP_Ventricles_E12.5_SRR8335337_peak_26313	103	.	6.88455	13.1909	10.3267	115
chr2	113430227	113430408	GSE124008_Akerberg_2019_GSM3518659_F_Tbx5_fb2_ChIP_Ventricles_E12.5_SRR8335337_peak_26314	66	.	5.84184	9.36887	6.63149	94
chr2	113478566	113478797	GSE124008_Akerberg_2019_GSM3518659_F_Tbx5_fb2_ChIP_Ventricles_E12.5_SRR8335337_peak_26315	103	.	6.88455	13.1909	10.3267	84
chr2	113479312	113479470	GSE124008_Akerberg_2019_GSM3518659_F_Tbx5_fb2_ChIP_Ventricles_E12.5_SRR8335337_peak_26316	40	.	4.62613	6.60804	4.05225	113
chr2	113690834	113690980	GSE124008_Akerberg_2019_GSM3518659_F_Tbx5_fb2_ChIP_Ventricles_E12.5_SRR8335337_peak_26317	57	.	5.53791	8.41843	5.72458	104
chr2	113701556	113701951	GSE124008_Akerberg_2019_GSM3518659_F_Tbx5_fb2_ChIP_Ventricles_E12.5_SRR8335337_peak_26318	667	.	22.8618	70.4594	66.7024	136
chr2	113715633	113715783	GSE124008_Akerberg_2019_GSM3518659_F_Tbx5_fb2_ChIP_Ventricles_E12.5_SRR8335337_peak_26319	57	.	5.53791	8.41843	5.72458	68
chr2	113828991	113829208	GSE124008_Akerberg_2019_GSM3518659_F_Tbx5_fb2_ChIP_Ventricles_E12.5_SRR8335337_peak_26320	66	.	5.51971	9.31879	6.60584	123
chr2	113849270	113849595	GSE124008_Akerberg_2019_GSM3518659_F_Tbx5_fb2_ChIP_Ventricles_E12.5_SRR8335337_peak_26321	48	.	4.93005	7.49745	4.89154	82
chr2	113898828	113899031	GSE124008_Akerberg_2019_GSM3518659_F_Tbx5_fb2_ChIP_Ventricles_E12.5_SRR8335337_peak_26322	148	.	8.88111	17.8493	14.8141	131
chr2	113918995	113919245	GSE124008_Akerberg_2019_GSM3518659_F_Tbx5_fb2_ChIP_Ventricles_E12.5_SRR8335337_peak_26323	396	.	12.943	43.1346	39.6726	139
chr2	113980692	113980950	GSE124008_Akerberg_2019_GSM3518659_F_Tbx5_fb2_ChIP_Ventricles_E12.5_SRR8335337_peak_26324	89	.	5.57286	11.7967	8.98104	119
chr2	114046299	114046620	GSE124008_Akerberg_2019_GSM3518659_F_Tbx5_fb2_ChIP_Ventricles_E12.5_SRR8335337_peak_26325	76	.	5.6062	10.4435	7.66693	93
chr2	114052707	114052889	GSE124008_Akerberg_2019_GSM3518659_F_Tbx5_fb2_ChIP_Ventricles_E12.5_SRR8335337_peak_26326	57	.	5.23398	8.41843	5.72458	120
chr2	114054082	114054413	GSE124008_Akerberg_2019_GSM3518659_F_Tbx5_fb2_ChIP_Ventricles_E12.5_SRR8335337_peak_26327	443	.	16.8293	47.8232	44.31	140
chr2	114057432	114057823	GSE124008_Akerberg_2019_GSM3518659_F_Tbx5_fb2_ChIP_Ventricles_E12.5_SRR8335337_peak_26328	412	.	15.6195	44.7429	41.2612	250
chr2	114071915	114072275	GSE124008_Akerberg_2019_GSM3518659_F_Tbx5_fb2_ChIP_Ventricles_E12.5_SRR8335337_peak_26329	516	.	19.2146	55.2323	51.6246	113
chr2	114087754	114087976	GSE124008_Akerberg_2019_GSM3518659_F_Tbx5_fb2_ChIP_Ventricles_E12.5_SRR8335337_peak_26330	57	.	5.53791	8.41843	5.72458	113
chr2	114097707	114097901	GSE124008_Akerberg_2019_GSM3518659_F_Tbx5_fb2_ChIP_Ventricles_E12.5_SRR8335337_peak_26331	75	.	6.14576	10.3469	7.57132	98
chr2	114101386	114101728	GSE124008_Akerberg_2019_GSM3518659_F_Tbx5_fb2_ChIP_Ventricles_E12.5_SRR8335337_peak_26332	453	.	16.4384	48.8845	45.3512	147
chr2	114105359	114105545	GSE124008_Akerberg_2019_GSM3518659_F_Tbx5_fb2_ChIP_Ventricles_E12.5_SRR8335337_peak_26333	105	.	7.36147	13.4314	10.529	97
chr2	114123320	114123655	GSE124008_Akerberg_2019_GSM3518659_F_Tbx5_fb2_ChIP_Ventricles_E12.5_SRR8335337_peak_26334	575	.	20.7343	61.2304	57.5591	131
chr2	114130642	114131093	GSE124008_Akerberg_2019_GSM3518659_F_Tbx5_fb2_ChIP_Ventricles_E12.5_SRR8335337_peak_26335	1044	.	30.7041	108.539	104.454	192
chr2	114135330	114135471	GSE124008_Akerberg_2019_GSM3518659_F_Tbx5_fb2_ChIP_Ventricles_E12.5_SRR8335337_peak_26336	32	.	4.3222	5.7526	3.25072	115
chr2	114175248	114175405	GSE124008_Akerberg_2019_GSM3518659_F_Tbx5_fb2_ChIP_Ventricles_E12.5_SRR8335337_peak_26337	40	.	4.62613	6.60804	4.05225	78
chr2	114535120	114535285	GSE124008_Akerberg_2019_GSM3518659_F_Tbx5_fb2_ChIP_Ventricles_E12.5_SRR8335337_peak_26338	60	.	5.44758	8.73807	6.03936	57
chr2	114548816	114549087	GSE124008_Akerberg_2019_GSM3518659_F_Tbx5_fb2_ChIP_Ventricles_E12.5_SRR8335337_peak_26339	133	.	7.70345	16.3197	13.3455	151
chr2	114654298	114654726	GSE124008_Akerberg_2019_GSM3518659_F_Tbx5_fb2_ChIP_Ventricles_E12.5_SRR8335337_peak_26340	137	.	8.27326	16.7152	13.7221	117
chr2	114699827	114700152	GSE124008_Akerberg_2019_GSM3518659_F_Tbx5_fb2_ChIP_Ventricles_E12.5_SRR8335337_peak_26341	537	.	18.6221	57.3998	53.7722	124
chr2	114981491	114981874	GSE124008_Akerberg_2019_GSM3518659_F_Tbx5_fb2_ChIP_Ventricles_E12.5_SRR8335337_peak_26342	328	.	13.1783	36.2405	32.8702	256
chr2	115192976	115193368	GSE124008_Akerberg_2019_GSM3518659_F_Tbx5_fb2_ChIP_Ventricles_E12.5_SRR8335337_peak_26343	1261	.	33.8835	130.383	126.131	217
chr2	115194936	115195096	GSE124008_Akerberg_2019_GSM3518659_F_Tbx5_fb2_ChIP_Ventricles_E12.5_SRR8335337_peak_26344	48	.	4.87848	7.38099	4.8061	79
chr2	115355135	115355348	GSE124008_Akerberg_2019_GSM3518659_F_Tbx5_fb2_ChIP_Ventricles_E12.5_SRR8335337_peak_26345	198	.	9.83376	22.96	19.8235	103
chr2	115384973	115385178	GSE124008_Akerberg_2019_GSM3518659_F_Tbx5_fb2_ChIP_Ventricles_E12.5_SRR8335337_peak_26346	75	.	5.84332	10.3374	7.57132	119
chr2	115391348	115391941	GSE124008_Akerberg_2019_GSM3518659_F_Tbx5_fb2_ChIP_Ventricles_E12.5_SRR8335337_peak_26347	1226	.	23.9482	126.824	122.603	382
chr2	115410446	115410792	GSE124008_Akerberg_2019_GSM3518659_F_Tbx5_fb2_ChIP_Ventricles_E12.5_SRR8335337_peak_26348	194	.	10.0968	22.5624	19.4278	242
chr2	115483469	115483786	GSE124008_Akerberg_2019_GSM3518659_F_Tbx5_fb2_ChIP_Ventricles_E12.5_SRR8335337_peak_26349	282	.	12.0709	31.5779	28.2759	188
chr2	115581629	115581872	GSE124008_Akerberg_2019_GSM3518659_F_Tbx5_fb2_ChIP_Ventricles_E12.5_SRR8335337_peak_26350	39	.	4.51208	6.42969	3.90872	115
chr2	115592617	115592795	GSE124008_Akerberg_2019_GSM3518659_F_Tbx5_fb2_ChIP_Ventricles_E12.5_SRR8335337_peak_26351	75	.	5.84332	10.3374	7.57132	73
chr2	115631325	115631474	GSE124008_Akerberg_2019_GSM3518659_F_Tbx5_fb2_ChIP_Ventricles_E12.5_SRR8335337_peak_26352	115	.	7.6654	14.5053	11.5735	62
chr2	115650310	115650456	GSE124008_Akerberg_2019_GSM3518659_F_Tbx5_fb2_ChIP_Ventricles_E12.5_SRR8335337_peak_26353	40	.	4.15144	6.59138	4.05225	79
chr2	115652658	115652831	GSE124008_Akerberg_2019_GSM3518659_F_Tbx5_fb2_ChIP_Ventricles_E12.5_SRR8335337_peak_26354	105	.	7.05755	13.4314	10.529	84
chr2	115761070	115761310	GSE124008_Akerberg_2019_GSM3518659_F_Tbx5_fb2_ChIP_Ventricles_E12.5_SRR8335337_peak_26355	234	.	10.9791	26.6287	23.4128	121
chr2	115855923	115856085	GSE124008_Akerberg_2019_GSM3518659_F_Tbx5_fb2_ChIP_Ventricles_E12.5_SRR8335337_peak_26356	53	.	5.26697	7.9961	5.36663	133
chr2	115859382	115860028	GSE124008_Akerberg_2019_GSM3518659_F_Tbx5_fb2_ChIP_Ventricles_E12.5_SRR8335337_peak_26357	84	.	6.06565	11.2084	8.41994	457
chr2	115860211	115860376	GSE124008_Akerberg_2019_GSM3518659_F_Tbx5_fb2_ChIP_Ventricles_E12.5_SRR8335337_peak_26358	57	.	5.24675	8.41215	5.72458	77
chr2	115860752	115860950	GSE124008_Akerberg_2019_GSM3518659_F_Tbx5_fb2_ChIP_Ventricles_E12.5_SRR8335337_peak_26359	103	.	6.88455	13.1909	10.3267	112
chr2	115873073	115873389	GSE124008_Akerberg_2019_GSM3518659_F_Tbx5_fb2_ChIP_Ventricles_E12.5_SRR8335337_peak_26360	136	.	8.19478	16.5815	13.6042	123
chr2	115875883	115876171	GSE124008_Akerberg_2019_GSM3518659_F_Tbx5_fb2_ChIP_Ventricles_E12.5_SRR8335337_peak_26361	51	.	3.71524	7.73977	5.11375	177
chr2	115887716	115887913	GSE124008_Akerberg_2019_GSM3518659_F_Tbx5_fb2_ChIP_Ventricles_E12.5_SRR8335337_peak_26362	170	.	9.48897	20.1719	17.0897	107
chr2	115893611	115893932	GSE124008_Akerberg_2019_GSM3518659_F_Tbx5_fb2_ChIP_Ventricles_E12.5_SRR8335337_peak_26363	177	.	9.14757	20.8882	17.7978	213
chr2	115901081	115901419	GSE124008_Akerberg_2019_GSM3518659_F_Tbx5_fb2_ChIP_Ventricles_E12.5_SRR8335337_peak_26364	442	.	16.3068	47.7567	44.2445	128
chr2	115936827	115936973	GSE124008_Akerberg_2019_GSM3518659_F_Tbx5_fb2_ChIP_Ventricles_E12.5_SRR8335337_peak_26365	63	.	5.1157	9.07617	6.37482	77
chr2	115949075	115949402	GSE124008_Akerberg_2019_GSM3518659_F_Tbx5_fb2_ChIP_Ventricles_E12.5_SRR8335337_peak_26366	560	.	20.1264	59.7188	56.0691	198
chr2	115949596	115949827	GSE124008_Akerberg_2019_GSM3518659_F_Tbx5_fb2_ChIP_Ventricles_E12.5_SRR8335337_peak_26367	32	.	4.3222	5.7526	3.25072	64
chr2	115962754	115963113	GSE124008_Akerberg_2019_GSM3518659_F_Tbx5_fb2_ChIP_Ventricles_E12.5_SRR8335337_peak_26368	1284	.	24.7671	132.754	128.481	171
chr2	115963479	115963638	GSE124008_Akerberg_2019_GSM3518659_F_Tbx5_fb2_ChIP_Ventricles_E12.5_SRR8335337_peak_26369	19	.	3.60894	4.33257	1.98847	55
chr2	115964108	115964249	GSE124008_Akerberg_2019_GSM3518659_F_Tbx5_fb2_ChIP_Ventricles_E12.5_SRR8335337_peak_26370	48	.	4.85811	7.38198	4.80697	73
chr2	115969412	115969618	GSE124008_Akerberg_2019_GSM3518659_F_Tbx5_fb2_ChIP_Ventricles_E12.5_SRR8335337_peak_26371	103	.	6.88455	13.1909	10.3267	115
chr2	116041898	116042152	GSE124008_Akerberg_2019_GSM3518659_F_Tbx5_fb2_ChIP_Ventricles_E12.5_SRR8335337_peak_26372	123	.	7.43048	15.2573	12.3147	122
chr2	116047461	116047645	GSE124008_Akerberg_2019_GSM3518659_F_Tbx5_fb2_ChIP_Ventricles_E12.5_SRR8335337_peak_26373	48	.	4.85811	7.38198	4.80697	83
chr2	116062188	116062458	GSE124008_Akerberg_2019_GSM3518659_F_Tbx5_fb2_ChIP_Ventricles_E12.5_SRR8335337_peak_26374	105	.	7.05755	13.4314	10.529	135
chr2	116064679	116064825	GSE124008_Akerberg_2019_GSM3518659_F_Tbx5_fb2_ChIP_Ventricles_E12.5_SRR8335337_peak_26375	49	.	4.97378	7.53305	4.91191	113
chr2	116065413	116065876	GSE124008_Akerberg_2019_GSM3518659_F_Tbx5_fb2_ChIP_Ventricles_E12.5_SRR8335337_peak_26376	1367	.	38.3621	141.136	136.797	228
chr2	116075458	116075707	GSE124008_Akerberg_2019_GSM3518659_F_Tbx5_fb2_ChIP_Ventricles_E12.5_SRR8335337_peak_26377	40	.	4.62613	6.60804	4.05225	139
chr2	116076028	116076233	GSE124008_Akerberg_2019_GSM3518659_F_Tbx5_fb2_ChIP_Ventricles_E12.5_SRR8335337_peak_26378	48	.	4.93005	7.49745	4.89154	68
chr2	116735815	116736240	GSE124008_Akerberg_2019_GSM3518659_F_Tbx5_fb2_ChIP_Ventricles_E12.5_SRR8335337_peak_26379	280	.	12.8322	31.398	28.0996	291
chr2	116768638	116768938	GSE124008_Akerberg_2019_GSM3518659_F_Tbx5_fb2_ChIP_Ventricles_E12.5_SRR8335337_peak_26380	66	.	5.84184	9.36887	6.63149	159
chr2	116984009	116984330	GSE124008_Akerberg_2019_GSM3518659_F_Tbx5_fb2_ChIP_Ventricles_E12.5_SRR8335337_peak_26381	415	.	15.3057	45.0221	41.5387	215
chr2	116985733	116985894	GSE124008_Akerberg_2019_GSM3518659_F_Tbx5_fb2_ChIP_Ventricles_E12.5_SRR8335337_peak_26382	73	.	5.16341	10.0802	7.33564	74
chr2	116993975	116994116	GSE124008_Akerberg_2019_GSM3518659_F_Tbx5_fb2_ChIP_Ventricles_E12.5_SRR8335337_peak_26383	26	.	3.6693	5.0783	2.62682	119
chr2	117036236	117036777	GSE124008_Akerberg_2019_GSM3518659_F_Tbx5_fb2_ChIP_Ventricles_E12.5_SRR8335337_peak_26384	372	.	12.3288	40.6812	37.2576	426
chr2	117048268	117048583	GSE124008_Akerberg_2019_GSM3518659_F_Tbx5_fb2_ChIP_Ventricles_E12.5_SRR8335337_peak_26385	230	.	11.3125	26.2647	23.0573	192
chr2	117092721	117092922	GSE124008_Akerberg_2019_GSM3518659_F_Tbx5_fb2_ChIP_Ventricles_E12.5_SRR8335337_peak_26386	170	.	9.48897	20.1719	17.0897	83
chr2	117099437	117099669	GSE124008_Akerberg_2019_GSM3518659_F_Tbx5_fb2_ChIP_Ventricles_E12.5_SRR8335337_peak_26387	84	.	6.06565	11.2084	8.41994	101
chr2	117120595	117121349	GSE124008_Akerberg_2019_GSM3518659_F_Tbx5_fb2_ChIP_Ventricles_E12.5_SRR8335337_peak_26388	187	.	9.34125	21.8929	18.7754	460
chr2	117121427	117122167	GSE124008_Akerberg_2019_GSM3518659_F_Tbx5_fb2_ChIP_Ventricles_E12.5_SRR8335337_peak_26389	95	.	6.75362	12.3796	9.52866	623
chr2	117122946	117123109	GSE124008_Akerberg_2019_GSM3518659_F_Tbx5_fb2_ChIP_Ventricles_E12.5_SRR8335337_peak_26390	40	.	4.15144	6.59138	4.05225	132
chr2	117140090	117140412	GSE124008_Akerberg_2019_GSM3518659_F_Tbx5_fb2_ChIP_Ventricles_E12.5_SRR8335337_peak_26391	177	.	9.14757	20.8882	17.7978	122
chr2	117140510	117140779	GSE124008_Akerberg_2019_GSM3518659_F_Tbx5_fb2_ChIP_Ventricles_E12.5_SRR8335337_peak_26392	323	.	9.0381	35.7491	32.3823	138
chr2	117200830	117201114	GSE124008_Akerberg_2019_GSM3518659_F_Tbx5_fb2_ChIP_Ventricles_E12.5_SRR8335337_peak_26393	221	.	10.7591	25.2984	22.1099	122
chr2	117204614	117204908	GSE124008_Akerberg_2019_GSM3518659_F_Tbx5_fb2_ChIP_Ventricles_E12.5_SRR8335337_peak_26394	115	.	7.6654	14.5053	11.5735	199
chr2	117210843	117211023	GSE124008_Akerberg_2019_GSM3518659_F_Tbx5_fb2_ChIP_Ventricles_E12.5_SRR8335337_peak_26395	66	.	5.51971	9.31879	6.60584	126
chr2	117249663	117250047	GSE124008_Akerberg_2019_GSM3518659_F_Tbx5_fb2_ChIP_Ventricles_E12.5_SRR8335337_peak_26396	40	.	4.62613	6.60804	4.05225	126
chr2	117250211	117250378	GSE124008_Akerberg_2019_GSM3518659_F_Tbx5_fb2_ChIP_Ventricles_E12.5_SRR8335337_peak_26397	75	.	6.14576	10.3469	7.57132	86
chr2	117390483	117390669	GSE124008_Akerberg_2019_GSM3518659_F_Tbx5_fb2_ChIP_Ventricles_E12.5_SRR8335337_peak_26398	67	.	4.45829	9.46042	6.7218	110
chr2	117450584	117450765	GSE124008_Akerberg_2019_GSM3518659_F_Tbx5_fb2_ChIP_Ventricles_E12.5_SRR8335337_peak_26399	230	.	11.3125	26.2647	23.0573	107
chr2	117541492	117541747	GSE124008_Akerberg_2019_GSM3518659_F_Tbx5_fb2_ChIP_Ventricles_E12.5_SRR8335337_peak_26400	138	.	7.94483	16.8655	13.8717	121
chr2	117591240	117591384	GSE124008_Akerberg_2019_GSM3518659_F_Tbx5_fb2_ChIP_Ventricles_E12.5_SRR8335337_peak_26401	28	.	3.03282	5.26629	2.81122	71
chr2	117597558	117597779	GSE124008_Akerberg_2019_GSM3518659_F_Tbx5_fb2_ChIP_Ventricles_E12.5_SRR8335337_peak_26402	73	.	5.39134	10.0551	7.31261	113
chr2	117652831	117653203	GSE124008_Akerberg_2019_GSM3518659_F_Tbx5_fb2_ChIP_Ventricles_E12.5_SRR8335337_peak_26403	143	.	8.24939	17.4005	14.3965	233
chr2	117790625	117790863	GSE124008_Akerberg_2019_GSM3518659_F_Tbx5_fb2_ChIP_Ventricles_E12.5_SRR8335337_peak_26404	388	.	14.5171	42.337	38.8777	123
chr2	117938262	117938507	GSE124008_Akerberg_2019_GSM3518659_F_Tbx5_fb2_ChIP_Ventricles_E12.5_SRR8335337_peak_26405	242	.	11.6165	27.5278	24.2962	117
chr2	117951427	117951611	GSE124008_Akerberg_2019_GSM3518659_F_Tbx5_fb2_ChIP_Ventricles_E12.5_SRR8335337_peak_26406	66	.	5.56797	9.39916	6.66115	78
chr2	117963643	117963862	GSE124008_Akerberg_2019_GSM3518659_F_Tbx5_fb2_ChIP_Ventricles_E12.5_SRR8335337_peak_26407	105	.	7.05755	13.4314	10.529	100
chr2	118111177	118111445	GSE124008_Akerberg_2019_GSM3518659_F_Tbx5_fb2_ChIP_Ventricles_E12.5_SRR8335337_peak_26408	126	.	7.96933	15.6002	12.6389	163
chr2	118111565	118111793	GSE124008_Akerberg_2019_GSM3518659_F_Tbx5_fb2_ChIP_Ventricles_E12.5_SRR8335337_peak_26409	32	.	4.3222	5.7526	3.25072	24
chr2	118147857	118148047	GSE124008_Akerberg_2019_GSM3518659_F_Tbx5_fb2_ChIP_Ventricles_E12.5_SRR8335337_peak_26410	170	.	9.48897	20.1719	17.0897	108
chr2	118148855	118149079	GSE124008_Akerberg_2019_GSM3518659_F_Tbx5_fb2_ChIP_Ventricles_E12.5_SRR8335337_peak_26411	268	.	12.5282	30.0949	26.8165	88
chr2	118149954	118150258	GSE124008_Akerberg_2019_GSM3518659_F_Tbx5_fb2_ChIP_Ventricles_E12.5_SRR8335337_peak_26412	792	.	25.9011	83.1565	79.2817	136
chr2	118167862	118168095	GSE124008_Akerberg_2019_GSM3518659_F_Tbx5_fb2_ChIP_Ventricles_E12.5_SRR8335337_peak_26413	98	.	5.98231	12.6839	9.82836	130
chr2	118199825	118200171	GSE124008_Akerberg_2019_GSM3518659_F_Tbx5_fb2_ChIP_Ventricles_E12.5_SRR8335337_peak_26414	1650	.	41.6393	169.607	165.05	186
chr2	118203787	118204261	GSE124008_Akerberg_2019_GSM3518659_F_Tbx5_fb2_ChIP_Ventricles_E12.5_SRR8335337_peak_26415	1350	.	38.0582	139.352	135.025	271
chr2	118230643	118230865	GSE124008_Akerberg_2019_GSM3518659_F_Tbx5_fb2_ChIP_Ventricles_E12.5_SRR8335337_peak_26416	128	.	7.68194	15.809	12.8461	99
chr2	118256644	118256919	GSE124008_Akerberg_2019_GSM3518659_F_Tbx5_fb2_ChIP_Ventricles_E12.5_SRR8335337_peak_26417	95	.	6.75362	12.3796	9.52866	138
chr2	118263309	118263504	GSE124008_Akerberg_2019_GSM3518659_F_Tbx5_fb2_ChIP_Ventricles_E12.5_SRR8335337_peak_26418	75	.	6.14576	10.3469	7.57132	91
chr2	118303327	118303640	GSE124008_Akerberg_2019_GSM3518659_F_Tbx5_fb2_ChIP_Ventricles_E12.5_SRR8335337_peak_26419	148	.	8.57718	17.8493	14.8141	209
chr2	118388423	118388813	GSE124008_Akerberg_2019_GSM3518659_F_Tbx5_fb2_ChIP_Ventricles_E12.5_SRR8335337_peak_26420	57	.	5.53791	8.41843	5.72458	170
chr2	118418564	118418811	GSE124008_Akerberg_2019_GSM3518659_F_Tbx5_fb2_ChIP_Ventricles_E12.5_SRR8335337_peak_26421	113	.	7.15752	14.2141	11.3009	119
chr2	118461766	118462158	GSE124008_Akerberg_2019_GSM3518659_F_Tbx5_fb2_ChIP_Ventricles_E12.5_SRR8335337_peak_26422	206	.	10.7047	23.7815	20.6141	111
chr2	118479315	118479698	GSE124008_Akerberg_2019_GSM3518659_F_Tbx5_fb2_ChIP_Ventricles_E12.5_SRR8335337_peak_26423	93	.	6.61158	12.1886	9.36001	255
chr2	118520192	118520344	GSE124008_Akerberg_2019_GSM3518659_F_Tbx5_fb2_ChIP_Ventricles_E12.5_SRR8335337_peak_26424	66	.	5.51971	9.31879	6.60584	64
chr2	118540831	118541054	GSE124008_Akerberg_2019_GSM3518659_F_Tbx5_fb2_ChIP_Ventricles_E12.5_SRR8335337_peak_26425	48	.	4.93005	7.49745	4.89154	116
chr2	118542535	118542679	GSE124008_Akerberg_2019_GSM3518659_F_Tbx5_fb2_ChIP_Ventricles_E12.5_SRR8335337_peak_26426	64	.	4.94617	9.20087	6.49895	70
chr2	118544319	118544551	GSE124008_Akerberg_2019_GSM3518659_F_Tbx5_fb2_ChIP_Ventricles_E12.5_SRR8335337_peak_26427	148	.	8.88111	17.8493	14.8141	103
chr2	118545866	118546039	GSE124008_Akerberg_2019_GSM3518659_F_Tbx5_fb2_ChIP_Ventricles_E12.5_SRR8335337_peak_26428	105	.	7.05755	13.4314	10.529	81
chr2	118602037	118602190	GSE124008_Akerberg_2019_GSM3518659_F_Tbx5_fb2_ChIP_Ventricles_E12.5_SRR8335337_peak_26429	53	.	5.26697	7.9961	5.36663	72
chr2	118641284	118641504	GSE124008_Akerberg_2019_GSM3518659_F_Tbx5_fb2_ChIP_Ventricles_E12.5_SRR8335337_peak_26430	182	.	9.79289	21.359	18.2537	111
chr2	118660223	118660471	GSE124008_Akerberg_2019_GSM3518659_F_Tbx5_fb2_ChIP_Ventricles_E12.5_SRR8335337_peak_26431	85	.	6.44969	11.351	8.53938	121
chr2	118664314	118664484	GSE124008_Akerberg_2019_GSM3518659_F_Tbx5_fb2_ChIP_Ventricles_E12.5_SRR8335337_peak_26432	57	.	5.23398	8.41843	5.72458	50
chr2	118667262	118667507	GSE124008_Akerberg_2019_GSM3518659_F_Tbx5_fb2_ChIP_Ventricles_E12.5_SRR8335337_peak_26433	66	.	5.84184	9.36887	6.63149	126
chr2	118682439	118682765	GSE124008_Akerberg_2019_GSM3518659_F_Tbx5_fb2_ChIP_Ventricles_E12.5_SRR8335337_peak_26434	255	.	12.2243	28.8047	25.5439	186
chr2	118701100	118701288	GSE124008_Akerberg_2019_GSM3518659_F_Tbx5_fb2_ChIP_Ventricles_E12.5_SRR8335337_peak_26435	66	.	5.84184	9.36887	6.63149	70
chr2	118703437	118703733	GSE124008_Akerberg_2019_GSM3518659_F_Tbx5_fb2_ChIP_Ventricles_E12.5_SRR8335337_peak_26436	75	.	6.14576	10.3469	7.57132	111
chr2	118706432	118706846	GSE124008_Akerberg_2019_GSM3518659_F_Tbx5_fb2_ChIP_Ventricles_E12.5_SRR8335337_peak_26437	255	.	11.9204	28.8047	25.5439	129
chr2	118716424	118717271	GSE124008_Akerberg_2019_GSM3518659_F_Tbx5_fb2_ChIP_Ventricles_E12.5_SRR8335337_peak_26438	2772	.	66.0195	282.74	277.244	344
chr2	118718980	118719294	GSE124008_Akerberg_2019_GSM3518659_F_Tbx5_fb2_ChIP_Ventricles_E12.5_SRR8335337_peak_26439	218	.	11.0086	25.0158	21.8286	113
chr2	118723432	118723617	GSE124008_Akerberg_2019_GSM3518659_F_Tbx5_fb2_ChIP_Ventricles_E12.5_SRR8335337_peak_26440	57	.	5.23398	8.41843	5.72458	53
chr2	118745366	118745862	GSE124008_Akerberg_2019_GSM3518659_F_Tbx5_fb2_ChIP_Ventricles_E12.5_SRR8335337_peak_26441	95	.	6.75362	12.3796	9.52866	301
chr2	118746301	118746831	GSE124008_Akerberg_2019_GSM3518659_F_Tbx5_fb2_ChIP_Ventricles_E12.5_SRR8335337_peak_26442	57	.	5.53791	8.41843	5.72458	61
chr2	118748183	118748374	GSE124008_Akerberg_2019_GSM3518659_F_Tbx5_fb2_ChIP_Ventricles_E12.5_SRR8335337_peak_26443	126	.	7.96933	15.6002	12.6389	63
chr2	118752413	118752813	GSE124008_Akerberg_2019_GSM3518659_F_Tbx5_fb2_ChIP_Ventricles_E12.5_SRR8335337_peak_26444	401	.	16.1754	43.6523	40.179	173
chr2	118759902	118760258	GSE124008_Akerberg_2019_GSM3518659_F_Tbx5_fb2_ChIP_Ventricles_E12.5_SRR8335337_peak_26445	336	.	11.5099	37.0673	33.6818	178
chr2	118762379	118762765	GSE124008_Akerberg_2019_GSM3518659_F_Tbx5_fb2_ChIP_Ventricles_E12.5_SRR8335337_peak_26446	103	.	6.88455	13.1909	10.3267	236
chr2	118790951	118791094	GSE124008_Akerberg_2019_GSM3518659_F_Tbx5_fb2_ChIP_Ventricles_E12.5_SRR8335337_peak_26447	40	.	4.62613	6.60804	4.05225	108
chr2	118846306	118846513	GSE124008_Akerberg_2019_GSM3518659_F_Tbx5_fb2_ChIP_Ventricles_E12.5_SRR8335337_peak_26448	155	.	8.59686	18.6301	15.586	96
chr2	118887754	118888003	GSE124008_Akerberg_2019_GSM3518659_F_Tbx5_fb2_ChIP_Ventricles_E12.5_SRR8335337_peak_26449	360	.	14.9597	39.4686	36.0499	119
chr2	118901913	118902198	GSE124008_Akerberg_2019_GSM3518659_F_Tbx5_fb2_ChIP_Ventricles_E12.5_SRR8335337_peak_26450	105	.	7.36147	13.4314	10.529	134
chr2	118972774	118972998	GSE124008_Akerberg_2019_GSM3518659_F_Tbx5_fb2_ChIP_Ventricles_E12.5_SRR8335337_peak_26451	40	.	4.62613	6.60804	4.05225	89
chr2	118976401	118976591	GSE124008_Akerberg_2019_GSM3518659_F_Tbx5_fb2_ChIP_Ventricles_E12.5_SRR8335337_peak_26452	57	.	5.53791	8.41843	5.72458	97
chr2	119019039	119019379	GSE124008_Akerberg_2019_GSM3518659_F_Tbx5_fb2_ChIP_Ventricles_E12.5_SRR8335337_peak_26453	48	.	4.93005	7.49745	4.89154	217
chr2	119034713	119035165	GSE124008_Akerberg_2019_GSM3518659_F_Tbx5_fb2_ChIP_Ventricles_E12.5_SRR8335337_peak_26454	401	.	16.1754	43.6523	40.179	119
chr2	119108646	119108841	GSE124008_Akerberg_2019_GSM3518659_F_Tbx5_fb2_ChIP_Ventricles_E12.5_SRR8335337_peak_26455	242	.	11.6165	27.5278	24.2962	112
chr2	119156872	119157056	GSE124008_Akerberg_2019_GSM3518659_F_Tbx5_fb2_ChIP_Ventricles_E12.5_SRR8335337_peak_26456	66	.	5.84184	9.36887	6.63149	138
chr2	119167651	119167792	GSE124008_Akerberg_2019_GSM3518659_F_Tbx5_fb2_ChIP_Ventricles_E12.5_SRR8335337_peak_26457	19	.	3.60894	4.33257	1.98847	94
chr2	119208855	119209053	GSE124008_Akerberg_2019_GSM3518659_F_Tbx5_fb2_ChIP_Ventricles_E12.5_SRR8335337_peak_26458	49	.	4.70081	7.53305	4.91191	64
chr2	119288579	119288807	GSE124008_Akerberg_2019_GSM3518659_F_Tbx5_fb2_ChIP_Ventricles_E12.5_SRR8335337_peak_26459	115	.	7.6654	14.5053	11.5735	93
chr2	119298384	119298575	GSE124008_Akerberg_2019_GSM3518659_F_Tbx5_fb2_ChIP_Ventricles_E12.5_SRR8335337_peak_26460	75	.	6.14576	10.3469	7.57132	80
chr2	119476844	119477010	GSE124008_Akerberg_2019_GSM3518659_F_Tbx5_fb2_ChIP_Ventricles_E12.5_SRR8335337_peak_26461	24	.	4.01827	4.93396	2.49119	60
chr2	119477243	119477428	GSE124008_Akerberg_2019_GSM3518659_F_Tbx5_fb2_ChIP_Ventricles_E12.5_SRR8335337_peak_26462	105	.	7.36147	13.4314	10.529	105
chr2	119477597	119478057	GSE124008_Akerberg_2019_GSM3518659_F_Tbx5_fb2_ChIP_Ventricles_E12.5_SRR8335337_peak_26463	255	.	11.9204	28.8047	25.5439	331
chr2	119478884	119479082	GSE124008_Akerberg_2019_GSM3518659_F_Tbx5_fb2_ChIP_Ventricles_E12.5_SRR8335337_peak_26464	170	.	9.48897	20.1719	17.0897	108
chr2	119488681	119488886	GSE124008_Akerberg_2019_GSM3518659_F_Tbx5_fb2_ChIP_Ventricles_E12.5_SRR8335337_peak_26465	66	.	5.51971	9.31879	6.60584	107
chr2	119546981	119547221	GSE124008_Akerberg_2019_GSM3518659_F_Tbx5_fb2_ChIP_Ventricles_E12.5_SRR8335337_peak_26466	75	.	6.14576	10.3469	7.57132	113
chr2	119580867	119581197	GSE124008_Akerberg_2019_GSM3518659_F_Tbx5_fb2_ChIP_Ventricles_E12.5_SRR8335337_peak_26467	374	.	14.6546	40.9186	37.4759	134
chr2	119594548	119594875	GSE124008_Akerberg_2019_GSM3518659_F_Tbx5_fb2_ChIP_Ventricles_E12.5_SRR8335337_peak_26468	48	.	4.93005	7.49745	4.89154	243
chr2	119662763	119663010	GSE124008_Akerberg_2019_GSM3518659_F_Tbx5_fb2_ChIP_Ventricles_E12.5_SRR8335337_peak_26469	75	.	6.14576	10.3469	7.57132	84
chr2	119674858	119675028	GSE124008_Akerberg_2019_GSM3518659_F_Tbx5_fb2_ChIP_Ventricles_E12.5_SRR8335337_peak_26470	48	.	4.93005	7.49745	4.89154	69
chr2	119742069	119742324	GSE124008_Akerberg_2019_GSM3518659_F_Tbx5_fb2_ChIP_Ventricles_E12.5_SRR8335337_peak_26471	57	.	5.23398	8.41843	5.72458	175
chr2	119744607	119744868	GSE124008_Akerberg_2019_GSM3518659_F_Tbx5_fb2_ChIP_Ventricles_E12.5_SRR8335337_peak_26472	293	.	13.1361	32.7136	29.3974	121
chr2	119745405	119745595	GSE124008_Akerberg_2019_GSM3518659_F_Tbx5_fb2_ChIP_Ventricles_E12.5_SRR8335337_peak_26473	95	.	6.75362	12.3796	9.52866	81
chr2	119759198	119759412	GSE124008_Akerberg_2019_GSM3518659_F_Tbx5_fb2_ChIP_Ventricles_E12.5_SRR8335337_peak_26474	32	.	4.3222	5.7526	3.25072	75
chr2	119842061	119842313	GSE124008_Akerberg_2019_GSM3518659_F_Tbx5_fb2_ChIP_Ventricles_E12.5_SRR8335337_peak_26475	187	.	9.61422	21.8929	18.7754	139
chr2	119872462	119872997	GSE124008_Akerberg_2019_GSM3518659_F_Tbx5_fb2_ChIP_Ventricles_E12.5_SRR8335337_peak_26476	30	.	3.73033	5.46828	3.00445	418
chr2	119873117	119873390	GSE124008_Akerberg_2019_GSM3518659_F_Tbx5_fb2_ChIP_Ventricles_E12.5_SRR8335337_peak_26477	66	.	5.84184	9.36887	6.63149	90
chr2	119882824	119883098	GSE124008_Akerberg_2019_GSM3518659_F_Tbx5_fb2_ChIP_Ventricles_E12.5_SRR8335337_peak_26478	501	.	18.9107	53.7535	50.1587	133
chr2	119897051	119897218	GSE124008_Akerberg_2019_GSM3518659_F_Tbx5_fb2_ChIP_Ventricles_E12.5_SRR8335337_peak_26479	57	.	5.24675	8.41215	5.72458	101
chr2	119897576	119897753	GSE124008_Akerberg_2019_GSM3518659_F_Tbx5_fb2_ChIP_Ventricles_E12.5_SRR8335337_peak_26480	54	.	5.00281	8.03738	5.40779	67
chr2	119917595	119917817	GSE124008_Akerberg_2019_GSM3518659_F_Tbx5_fb2_ChIP_Ventricles_E12.5_SRR8335337_peak_26481	161	.	8.15225	19.221	16.1613	120
chr2	119972319	119972747	GSE124008_Akerberg_2019_GSM3518659_F_Tbx5_fb2_ChIP_Ventricles_E12.5_SRR8335337_peak_26482	36	.	3.93506	6.17368	3.65599	355
chr2	119986059	119986350	GSE124008_Akerberg_2019_GSM3518659_F_Tbx5_fb2_ChIP_Ventricles_E12.5_SRR8335337_peak_26483	113	.	7.15752	14.2141	11.3009	114
chr2	120024382	120024631	GSE124008_Akerberg_2019_GSM3518659_F_Tbx5_fb2_ChIP_Ventricles_E12.5_SRR8335337_peak_26484	170	.	9.48897	20.1719	17.0897	138
chr2	120027382	120027647	GSE124008_Akerberg_2019_GSM3518659_F_Tbx5_fb2_ChIP_Ventricles_E12.5_SRR8335337_peak_26485	50	.	4.34451	7.66459	5.03934	128
chr2	120085025	120085251	GSE124008_Akerberg_2019_GSM3518659_F_Tbx5_fb2_ChIP_Ventricles_E12.5_SRR8335337_peak_26486	82	.	4.94963	11.0053	8.22328	127
chr2	120093572	120094369	GSE124008_Akerberg_2019_GSM3518659_F_Tbx5_fb2_ChIP_Ventricles_E12.5_SRR8335337_peak_26487	996	.	28.449	103.721	99.678	610
chr2	120096286	120096485	GSE124008_Akerberg_2019_GSM3518659_F_Tbx5_fb2_ChIP_Ventricles_E12.5_SRR8335337_peak_26488	105	.	7.05755	13.4314	10.529	111
chr2	120098813	120099139	GSE124008_Akerberg_2019_GSM3518659_F_Tbx5_fb2_ChIP_Ventricles_E12.5_SRR8335337_peak_26489	698	.	21.6151	73.671	69.8849	138
chr2	120106680	120106908	GSE124008_Akerberg_2019_GSM3518659_F_Tbx5_fb2_ChIP_Ventricles_E12.5_SRR8335337_peak_26490	65	.	4.75396	9.25272	6.54639	92
chr2	120128782	120129187	GSE124008_Akerberg_2019_GSM3518659_F_Tbx5_fb2_ChIP_Ventricles_E12.5_SRR8335337_peak_26491	148	.	8.88111	17.8493	14.8141	299
chr2	120129581	120130286	GSE124008_Akerberg_2019_GSM3518659_F_Tbx5_fb2_ChIP_Ventricles_E12.5_SRR8335337_peak_26492	84	.	6.06565	11.2084	8.41994	186
chr2	120134617	120135001	GSE124008_Akerberg_2019_GSM3518659_F_Tbx5_fb2_ChIP_Ventricles_E12.5_SRR8335337_peak_26493	218	.	11.0086	25.0158	21.8286	241
chr2	120138888	120139212	GSE124008_Akerberg_2019_GSM3518659_F_Tbx5_fb2_ChIP_Ventricles_E12.5_SRR8335337_peak_26494	176	.	9.06829	20.7457	17.6558	99
chr2	120147945	120148346	GSE124008_Akerberg_2019_GSM3518659_F_Tbx5_fb2_ChIP_Ventricles_E12.5_SRR8335337_peak_26495	57	.	5.23398	8.41843	5.72458	303
chr2	120153732	120154065	GSE124008_Akerberg_2019_GSM3518659_F_Tbx5_fb2_ChIP_Ventricles_E12.5_SRR8335337_peak_26496	48	.	4.93005	7.49745	4.89154	87
chr2	120154309	120154526	GSE124008_Akerberg_2019_GSM3518659_F_Tbx5_fb2_ChIP_Ventricles_E12.5_SRR8335337_peak_26497	57	.	5.23398	8.41843	5.72458	84
chr2	120203875	120204016	GSE124008_Akerberg_2019_GSM3518659_F_Tbx5_fb2_ChIP_Ventricles_E12.5_SRR8335337_peak_26498	48	.	4.93005	7.49745	4.89154	94
chr2	120231155	120231296	GSE124008_Akerberg_2019_GSM3518659_F_Tbx5_fb2_ChIP_Ventricles_E12.5_SRR8335337_peak_26499	32	.	4.3222	5.7526	3.25072	53
chr2	120249206	120249409	GSE124008_Akerberg_2019_GSM3518659_F_Tbx5_fb2_ChIP_Ventricles_E12.5_SRR8335337_peak_26500	115	.	7.6654	14.5053	11.5735	104
chr2	120389636	120389847	GSE124008_Akerberg_2019_GSM3518659_F_Tbx5_fb2_ChIP_Ventricles_E12.5_SRR8335337_peak_26501	188	.	9.7484	21.9544	18.8369	112
chr2	120392459	120392633	GSE124008_Akerberg_2019_GSM3518659_F_Tbx5_fb2_ChIP_Ventricles_E12.5_SRR8335337_peak_26502	115	.	6.39176	14.5125	11.579	113
chr2	120403851	120404203	GSE124008_Akerberg_2019_GSM3518659_F_Tbx5_fb2_ChIP_Ventricles_E12.5_SRR8335337_peak_26503	55	.	5.40139	8.20622	5.57515	260
chr2	120483068	120483406	GSE124008_Akerberg_2019_GSM3518659_F_Tbx5_fb2_ChIP_Ventricles_E12.5_SRR8335337_peak_26504	170	.	9.48897	20.1719	17.0897	137
chr2	120491751	120491987	GSE124008_Akerberg_2019_GSM3518659_F_Tbx5_fb2_ChIP_Ventricles_E12.5_SRR8335337_peak_26505	206	.	10.4007	23.7815	20.6141	113
chr2	120539786	120540225	GSE124008_Akerberg_2019_GSM3518659_F_Tbx5_fb2_ChIP_Ventricles_E12.5_SRR8335337_peak_26506	49	.	4.70081	7.53305	4.91191	331
chr2	120567458	120567672	GSE124008_Akerberg_2019_GSM3518659_F_Tbx5_fb2_ChIP_Ventricles_E12.5_SRR8335337_peak_26507	105	.	7.05755	13.4314	10.529	90
chr2	120567879	120568020	GSE124008_Akerberg_2019_GSM3518659_F_Tbx5_fb2_ChIP_Ventricles_E12.5_SRR8335337_peak_26508	40	.	4.62613	6.60804	4.05225	91
chr2	120731155	120731752	GSE124008_Akerberg_2019_GSM3518659_F_Tbx5_fb2_ChIP_Ventricles_E12.5_SRR8335337_peak_26512	95	.	6.75362	12.3796	9.52866	67
chr2	120734765	120735370	GSE124008_Akerberg_2019_GSM3518659_F_Tbx5_fb2_ChIP_Ventricles_E12.5_SRR8335337_peak_26513	1014	.	24.2029	105.482	101.419	399
chr2	120808276	120808500	GSE124008_Akerberg_2019_GSM3518659_F_Tbx5_fb2_ChIP_Ventricles_E12.5_SRR8335337_peak_26514	33	.	4.15488	5.86499	3.35265	128
chr2	120850527	120850668	GSE124008_Akerberg_2019_GSM3518659_F_Tbx5_fb2_ChIP_Ventricles_E12.5_SRR8335337_peak_26515	24	.	3.71434	4.93396	2.49119	54
chr2	120855323	120855464	GSE124008_Akerberg_2019_GSM3518659_F_Tbx5_fb2_ChIP_Ventricles_E12.5_SRR8335337_peak_26516	57	.	5.53791	8.41843	5.72458	107
chr2	120870207	120870360	GSE124008_Akerberg_2019_GSM3518659_F_Tbx5_fb2_ChIP_Ventricles_E12.5_SRR8335337_peak_26517	30	.	3.52561	5.46828	3.00445	113
chr2	120871511	120871696	GSE124008_Akerberg_2019_GSM3518659_F_Tbx5_fb2_ChIP_Ventricles_E12.5_SRR8335337_peak_26518	126	.	7.96933	15.6002	12.6389	82
chr2	120872032	120872207	GSE124008_Akerberg_2019_GSM3518659_F_Tbx5_fb2_ChIP_Ventricles_E12.5_SRR8335337_peak_26519	66	.	5.51971	9.31879	6.60584	130
chr2	120924302	120924464	GSE124008_Akerberg_2019_GSM3518659_F_Tbx5_fb2_ChIP_Ventricles_E12.5_SRR8335337_peak_26520	84	.	6.06565	11.2084	8.41994	73
chr2	120970489	120970798	GSE124008_Akerberg_2019_GSM3518659_F_Tbx5_fb2_ChIP_Ventricles_E12.5_SRR8335337_peak_26521	105	.	7.36147	13.4314	10.529	196
chr2	120977019	120977309	GSE124008_Akerberg_2019_GSM3518659_F_Tbx5_fb2_ChIP_Ventricles_E12.5_SRR8335337_peak_26522	57	.	5.23398	8.41843	5.72458	92
chr2	121008320	121008461	GSE124008_Akerberg_2019_GSM3518659_F_Tbx5_fb2_ChIP_Ventricles_E12.5_SRR8335337_peak_26523	19	.	3.60894	4.33257	1.98847	84
chr2	121017231	121017468	GSE124008_Akerberg_2019_GSM3518659_F_Tbx5_fb2_ChIP_Ventricles_E12.5_SRR8335337_peak_26524	374	.	15.2636	40.8528	37.4109	104
chr2	121139802	121139982	GSE124008_Akerberg_2019_GSM3518659_F_Tbx5_fb2_ChIP_Ventricles_E12.5_SRR8335337_peak_26525	57	.	5.24675	8.41215	5.72458	60
chr2	121171199	121171348	GSE124008_Akerberg_2019_GSM3518659_F_Tbx5_fb2_ChIP_Ventricles_E12.5_SRR8335337_peak_26526	34	.	4.1912	5.92289	3.40965	91
chr2	121235531	121235887	GSE124008_Akerberg_2019_GSM3518659_F_Tbx5_fb2_ChIP_Ventricles_E12.5_SRR8335337_peak_26527	838	.	21.132	87.7295	83.8213	163
chr2	121271197	121271345	GSE124008_Akerberg_2019_GSM3518659_F_Tbx5_fb2_ChIP_Ventricles_E12.5_SRR8335337_peak_26528	48	.	4.93005	7.49745	4.89154	90
chr2	121294037	121294185	GSE124008_Akerberg_2019_GSM3518659_F_Tbx5_fb2_ChIP_Ventricles_E12.5_SRR8335337_peak_26529	66	.	5.84184	9.36887	6.63149	63
chr2	121355153	121355505	GSE124008_Akerberg_2019_GSM3518659_F_Tbx5_fb2_ChIP_Ventricles_E12.5_SRR8335337_peak_26530	170	.	9.48897	20.1719	17.0897	235
chr2	121413443	121413746	GSE124008_Akerberg_2019_GSM3518659_F_Tbx5_fb2_ChIP_Ventricles_E12.5_SRR8335337_peak_26531	105	.	7.05755	13.4314	10.529	124
chr2	121551415	121551557	GSE124008_Akerberg_2019_GSM3518659_F_Tbx5_fb2_ChIP_Ventricles_E12.5_SRR8335337_peak_26535	19	.	3.60894	4.33257	1.98847	25
chr2	121575736	121575882	GSE124008_Akerberg_2019_GSM3518659_F_Tbx5_fb2_ChIP_Ventricles_E12.5_SRR8335337_peak_26536	48	.	4.93005	7.49745	4.89154	29
chr2	121584625	121584887	GSE124008_Akerberg_2019_GSM3518659_F_Tbx5_fb2_ChIP_Ventricles_E12.5_SRR8335337_peak_26537	206	.	10.7047	23.7815	20.6141	134
chr2	121595031	121595276	GSE124008_Akerberg_2019_GSM3518659_F_Tbx5_fb2_ChIP_Ventricles_E12.5_SRR8335337_peak_26538	47	.	3.96695	7.28745	4.71293	157
chr2	121677074	121677594	GSE124008_Akerberg_2019_GSM3518659_F_Tbx5_fb2_ChIP_Ventricles_E12.5_SRR8335337_peak_26539	280	.	12.8322	31.398	28.0996	399
chr2	121721009	121721229	GSE124008_Akerberg_2019_GSM3518659_F_Tbx5_fb2_ChIP_Ventricles_E12.5_SRR8335337_peak_26540	98	.	5.98231	12.6839	9.82836	108
chr2	121787914	121788115	GSE124008_Akerberg_2019_GSM3518659_F_Tbx5_fb2_ChIP_Ventricles_E12.5_SRR8335337_peak_26541	115	.	7.6654	14.5053	11.5735	106
chr2	121806904	121807045	GSE124008_Akerberg_2019_GSM3518659_F_Tbx5_fb2_ChIP_Ventricles_E12.5_SRR8335337_peak_26542	48	.	4.93005	7.49745	4.89154	12
chr2	121824742	121825001	GSE124008_Akerberg_2019_GSM3518659_F_Tbx5_fb2_ChIP_Ventricles_E12.5_SRR8335337_peak_26543	496	.	16.2047	53.244	49.6669	130
chr2	121866785	121867358	GSE124008_Akerberg_2019_GSM3518659_F_Tbx5_fb2_ChIP_Ventricles_E12.5_SRR8335337_peak_26544	105	.	7.05755	13.4314	10.529	322
chr2	122028351	122028629	GSE124008_Akerberg_2019_GSM3518659_F_Tbx5_fb2_ChIP_Ventricles_E12.5_SRR8335337_peak_26545	48	.	4.93005	7.49745	4.89154	110
chr2	122066311	122066589	GSE124008_Akerberg_2019_GSM3518659_F_Tbx5_fb2_ChIP_Ventricles_E12.5_SRR8335337_peak_26546	346	.	14.6557	38.0951	34.6932	149
chr2	122081464	122081638	GSE124008_Akerberg_2019_GSM3518659_F_Tbx5_fb2_ChIP_Ventricles_E12.5_SRR8335337_peak_26547	57	.	5.23398	8.41843	5.72458	74
chr2	122109804	122109970	GSE124008_Akerberg_2019_GSM3518659_F_Tbx5_fb2_ChIP_Ventricles_E12.5_SRR8335337_peak_26548	71	.	5.84509	9.85688	7.11588	87
chr2	122234591	122234809	GSE124008_Akerberg_2019_GSM3518659_F_Tbx5_fb2_ChIP_Ventricles_E12.5_SRR8335337_peak_26549	48	.	4.93005	7.49745	4.89154	84
chr2	122243979	122244154	GSE124008_Akerberg_2019_GSM3518659_F_Tbx5_fb2_ChIP_Ventricles_E12.5_SRR8335337_peak_26550	98	.	6.63038	12.7526	9.89591	109
chr2	122298584	122298795	GSE124008_Akerberg_2019_GSM3518659_F_Tbx5_fb2_ChIP_Ventricles_E12.5_SRR8335337_peak_26551	182	.	9.79289	21.359	18.2537	109
chr2	122301668	122301835	GSE124008_Akerberg_2019_GSM3518659_F_Tbx5_fb2_ChIP_Ventricles_E12.5_SRR8335337_peak_26552	66	.	5.84184	9.36887	6.63149	75
chr2	122348609	122349062	GSE124008_Akerberg_2019_GSM3518659_F_Tbx5_fb2_ChIP_Ventricles_E12.5_SRR8335337_peak_26553	115	.	7.6654	14.5053	11.5735	337
chr2	122378086	122378279	GSE124008_Akerberg_2019_GSM3518659_F_Tbx5_fb2_ChIP_Ventricles_E12.5_SRR8335337_peak_26554	19	.	3.60894	4.33257	1.98847	55
chr2	122467765	122467911	GSE124008_Akerberg_2019_GSM3518659_F_Tbx5_fb2_ChIP_Ventricles_E12.5_SRR8335337_peak_26555	41	.	4.42784	6.6833	4.11856	96
chr2	122630950	122631203	GSE124008_Akerberg_2019_GSM3518659_F_Tbx5_fb2_ChIP_Ventricles_E12.5_SRR8335337_peak_26556	66	.	5.84184	9.36887	6.63149	114
chr2	122631449	122631682	GSE124008_Akerberg_2019_GSM3518659_F_Tbx5_fb2_ChIP_Ventricles_E12.5_SRR8335337_peak_26557	24	.	4.01827	4.93396	2.49119	110
chr2	122702681	122702904	GSE124008_Akerberg_2019_GSM3518659_F_Tbx5_fb2_ChIP_Ventricles_E12.5_SRR8335337_peak_26558	85	.	6.44969	11.351	8.53938	106
chr2	122738427	122738628	GSE124008_Akerberg_2019_GSM3518659_F_Tbx5_fb2_ChIP_Ventricles_E12.5_SRR8335337_peak_26559	24	.	4.01827	4.93396	2.49119	64
chr2	122765023	122765188	GSE124008_Akerberg_2019_GSM3518659_F_Tbx5_fb2_ChIP_Ventricles_E12.5_SRR8335337_peak_26560	66	.	5.84184	9.36887	6.63149	95
chr2	122765288	122765450	GSE124008_Akerberg_2019_GSM3518659_F_Tbx5_fb2_ChIP_Ventricles_E12.5_SRR8335337_peak_26561	48	.	4.93005	7.49745	4.89154	90
chr2	123023495	123024060	GSE124008_Akerberg_2019_GSM3518659_F_Tbx5_fb2_ChIP_Ventricles_E12.5_SRR8335337_peak_26562	1244	.	33.6353	128.727	124.485	323
chr2	123169975	123170301	GSE124008_Akerberg_2019_GSM3518659_F_Tbx5_fb2_ChIP_Ventricles_E12.5_SRR8335337_peak_26563	268	.	12.5282	30.0949	26.8165	181
chr2	123170417	123171027	GSE124008_Akerberg_2019_GSM3518659_F_Tbx5_fb2_ChIP_Ventricles_E12.5_SRR8335337_peak_26564	320	.	14.0479	35.3812	32.0184	399
chr2	123343952	123344207	GSE124008_Akerberg_2019_GSM3518659_F_Tbx5_fb2_ChIP_Ventricles_E12.5_SRR8335337_peak_26565	210	.	10.1602	24.2325	21.0602	121
chr2	123409139	123409343	GSE124008_Akerberg_2019_GSM3518659_F_Tbx5_fb2_ChIP_Ventricles_E12.5_SRR8335337_peak_26566	97	.	5.27719	12.6201	9.76823	106
chr2	123413462	123413711	GSE124008_Akerberg_2019_GSM3518659_F_Tbx5_fb2_ChIP_Ventricles_E12.5_SRR8335337_peak_26567	57	.	3.85173	8.40735	5.72458	115
chr2	123416290	123416452	GSE124008_Akerberg_2019_GSM3518659_F_Tbx5_fb2_ChIP_Ventricles_E12.5_SRR8335337_peak_26568	95	.	6.75362	12.3796	9.52866	72
chr2	123529026	123529174	GSE124008_Akerberg_2019_GSM3518659_F_Tbx5_fb2_ChIP_Ventricles_E12.5_SRR8335337_peak_26569	49	.	4.74191	7.60217	4.97942	88
chr2	123744445	123744625	GSE124008_Akerberg_2019_GSM3518659_F_Tbx5_fb2_ChIP_Ventricles_E12.5_SRR8335337_peak_26570	133	.	7.70345	16.3197	13.3455	125
chr2	123776691	123776983	GSE124008_Akerberg_2019_GSM3518659_F_Tbx5_fb2_ChIP_Ventricles_E12.5_SRR8335337_peak_26571	18	.	2.82049	4.11731	1.83439	34
chr2	124026846	124027043	GSE124008_Akerberg_2019_GSM3518659_F_Tbx5_fb2_ChIP_Ventricles_E12.5_SRR8335337_peak_26572	56	.	5.19411	8.32615	5.69424	58
chr2	124089951	124090522	GSE124008_Akerberg_2019_GSM3518659_F_Tbx5_fb2_ChIP_Ventricles_E12.5_SRR8335337_peak_26573	126	.	7.96933	15.6002	12.6389	256
chr2	124120431	124120682	GSE124008_Akerberg_2019_GSM3518659_F_Tbx5_fb2_ChIP_Ventricles_E12.5_SRR8335337_peak_26574	400	.	15.5954	43.483	40.018	138
chr2	124125147	124125427	GSE124008_Akerberg_2019_GSM3518659_F_Tbx5_fb2_ChIP_Ventricles_E12.5_SRR8335337_peak_26575	134	.	6.80122	16.4086	13.4326	118
chr2	124125525	124125846	GSE124008_Akerberg_2019_GSM3518659_F_Tbx5_fb2_ChIP_Ventricles_E12.5_SRR8335337_peak_26576	367	.	13.0129	40.2121	36.7905	180
chr2	124126902	124127261	GSE124008_Akerberg_2019_GSM3518659_F_Tbx5_fb2_ChIP_Ventricles_E12.5_SRR8335337_peak_26577	402	.	14.6429	43.7646	40.2903	189
chr2	124137733	124137893	GSE124008_Akerberg_2019_GSM3518659_F_Tbx5_fb2_ChIP_Ventricles_E12.5_SRR8335337_peak_26578	57	.	4.54924	8.44714	5.75072	36
chr2	124237192	124237428	GSE124008_Akerberg_2019_GSM3518659_F_Tbx5_fb2_ChIP_Ventricles_E12.5_SRR8335337_peak_26579	53	.	5.26697	7.9961	5.36663	126
chr2	124296897	124297154	GSE124008_Akerberg_2019_GSM3518659_F_Tbx5_fb2_ChIP_Ventricles_E12.5_SRR8335337_peak_26580	336	.	13.4655	37.0828	33.6965	126
chr2	124330524	124330761	GSE124008_Akerberg_2019_GSM3518659_F_Tbx5_fb2_ChIP_Ventricles_E12.5_SRR8335337_peak_26581	192	.	9.52217	22.3994	19.2797	121
chr2	124332639	124333424	GSE124008_Akerberg_2019_GSM3518659_F_Tbx5_fb2_ChIP_Ventricles_E12.5_SRR8335337_peak_26582	1773	.	42.6463	182.019	177.37	395
chr2	124336240	124336469	GSE124008_Akerberg_2019_GSM3518659_F_Tbx5_fb2_ChIP_Ventricles_E12.5_SRR8335337_peak_26583	32	.	4.3222	5.7526	3.25072	109
chr2	124341542	124341785	GSE124008_Akerberg_2019_GSM3518659_F_Tbx5_fb2_ChIP_Ventricles_E12.5_SRR8335337_peak_26584	268	.	12.5282	30.0949	26.8165	127
chr2	124371245	124371721	GSE124008_Akerberg_2019_GSM3518659_F_Tbx5_fb2_ChIP_Ventricles_E12.5_SRR8335337_peak_26585	1644	.	34.2344	168.968	164.413	254
chr2	124435495	124435748	GSE124008_Akerberg_2019_GSM3518659_F_Tbx5_fb2_ChIP_Ventricles_E12.5_SRR8335337_peak_26586	187	.	9.34125	21.8929	18.7754	125
chr2	124436677	124436892	GSE124008_Akerberg_2019_GSM3518659_F_Tbx5_fb2_ChIP_Ventricles_E12.5_SRR8335337_peak_26587	93	.	6.65506	12.214	9.38528	104
chr2	124460975	124461184	GSE124008_Akerberg_2019_GSM3518659_F_Tbx5_fb2_ChIP_Ventricles_E12.5_SRR8335337_peak_26588	215	.	10.048	24.7193	21.5435	94
chr2	124485195	124485596	GSE124008_Akerberg_2019_GSM3518659_F_Tbx5_fb2_ChIP_Ventricles_E12.5_SRR8335337_peak_26589	523	.	18.0762	55.9602	52.3485	139
chr2	124488045	124488266	GSE124008_Akerberg_2019_GSM3518659_F_Tbx5_fb2_ChIP_Ventricles_E12.5_SRR8335337_peak_26590	222	.	9.93703	25.419	22.2301	105
chr2	124499767	124499956	GSE124008_Akerberg_2019_GSM3518659_F_Tbx5_fb2_ChIP_Ventricles_E12.5_SRR8335337_peak_26591	95	.	6.75362	12.3796	9.52866	124
chr2	124507894	124508057	GSE124008_Akerberg_2019_GSM3518659_F_Tbx5_fb2_ChIP_Ventricles_E12.5_SRR8335337_peak_26592	74	.	5.79268	10.2513	7.49917	103
chr2	124510192	124510351	GSE124008_Akerberg_2019_GSM3518659_F_Tbx5_fb2_ChIP_Ventricles_E12.5_SRR8335337_peak_26593	57	.	5.23398	8.41843	5.72458	69
chr2	124522304	124522599	GSE124008_Akerberg_2019_GSM3518659_F_Tbx5_fb2_ChIP_Ventricles_E12.5_SRR8335337_peak_26594	95	.	6.75362	12.3796	9.52866	179
chr2	124557905	124558215	GSE124008_Akerberg_2019_GSM3518659_F_Tbx5_fb2_ChIP_Ventricles_E12.5_SRR8335337_peak_26595	113	.	7.15752	14.2141	11.3009	132
chr2	124605035	124605230	GSE124008_Akerberg_2019_GSM3518659_F_Tbx5_fb2_ChIP_Ventricles_E12.5_SRR8335337_peak_26596	95	.	6.75362	12.3796	9.52866	104
chr2	124609683	124609949	GSE124008_Akerberg_2019_GSM3518659_F_Tbx5_fb2_ChIP_Ventricles_E12.5_SRR8335337_peak_26597	118	.	7.15616	14.7708	11.8358	121
chr2	124610706	124610847	GSE124008_Akerberg_2019_GSM3518659_F_Tbx5_fb2_ChIP_Ventricles_E12.5_SRR8335337_peak_26598	24	.	3.71434	4.93396	2.49119	9
chr2	124612982	124613127	GSE124008_Akerberg_2019_GSM3518659_F_Tbx5_fb2_ChIP_Ventricles_E12.5_SRR8335337_peak_26599	66	.	5.84184	9.36887	6.63149	53
chr2	124616067	124616513	GSE124008_Akerberg_2019_GSM3518659_F_Tbx5_fb2_ChIP_Ventricles_E12.5_SRR8335337_peak_26600	346	.	14.6557	38.0951	34.6932	117
chr2	124617540	124617719	GSE124008_Akerberg_2019_GSM3518659_F_Tbx5_fb2_ChIP_Ventricles_E12.5_SRR8335337_peak_26601	49	.	4.70081	7.53305	4.91191	113
chr2	124618502	124618821	GSE124008_Akerberg_2019_GSM3518659_F_Tbx5_fb2_ChIP_Ventricles_E12.5_SRR8335337_peak_26602	40	.	3.63939	6.60524	4.05225	57
chr2	124633609	124633763	GSE124008_Akerberg_2019_GSM3518659_F_Tbx5_fb2_ChIP_Ventricles_E12.5_SRR8335337_peak_26603	95	.	6.75362	12.3796	9.52866	94
chr2	124642906	124643051	GSE124008_Akerberg_2019_GSM3518659_F_Tbx5_fb2_ChIP_Ventricles_E12.5_SRR8335337_peak_26604	75	.	6.14576	10.3469	7.57132	60
chr2	124662387	124662790	GSE124008_Akerberg_2019_GSM3518659_F_Tbx5_fb2_ChIP_Ventricles_E12.5_SRR8335337_peak_26605	535	.	13.7938	57.1656	53.5437	154
chr2	124673200	124673355	GSE124008_Akerberg_2019_GSM3518659_F_Tbx5_fb2_ChIP_Ventricles_E12.5_SRR8335337_peak_26606	41	.	4.46655	6.74681	4.1812	27
chr2	124721133	124721384	GSE124008_Akerberg_2019_GSM3518659_F_Tbx5_fb2_ChIP_Ventricles_E12.5_SRR8335337_peak_26607	66	.	5.84184	9.36887	6.63149	112
chr2	124743059	124743319	GSE124008_Akerberg_2019_GSM3518659_F_Tbx5_fb2_ChIP_Ventricles_E12.5_SRR8335337_peak_26608	443	.	17.0872	47.9258	44.3981	123
chr2	124920711	124920872	GSE124008_Akerberg_2019_GSM3518659_F_Tbx5_fb2_ChIP_Ventricles_E12.5_SRR8335337_peak_26609	57	.	5.23398	8.41843	5.72458	46
chr2	124931374	124931568	GSE124008_Akerberg_2019_GSM3518659_F_Tbx5_fb2_ChIP_Ventricles_E12.5_SRR8335337_peak_26610	148	.	8.57718	17.8493	14.8141	104
chr2	125002057	125002306	GSE124008_Akerberg_2019_GSM3518659_F_Tbx5_fb2_ChIP_Ventricles_E12.5_SRR8335337_peak_26611	84	.	6.06565	11.2084	8.41994	74
chr2	125120381	125120617	GSE124008_Akerberg_2019_GSM3518659_F_Tbx5_fb2_ChIP_Ventricles_E12.5_SRR8335337_peak_26612	173	.	7.82484	20.3845	17.3005	115
chr2	125135853	125136056	GSE124008_Akerberg_2019_GSM3518659_F_Tbx5_fb2_ChIP_Ventricles_E12.5_SRR8335337_peak_26613	93	.	6.33861	12.1886	9.36001	84
chr2	125219221	125219624	GSE124008_Akerberg_2019_GSM3518659_F_Tbx5_fb2_ChIP_Ventricles_E12.5_SRR8335337_peak_26614	769	.	22.4396	80.8229	76.9747	210
chr2	125234104	125234249	GSE124008_Akerberg_2019_GSM3518659_F_Tbx5_fb2_ChIP_Ventricles_E12.5_SRR8335337_peak_26615	57	.	5.53791	8.41843	5.72458	62
chr2	125247146	125247408	GSE124008_Akerberg_2019_GSM3518659_F_Tbx5_fb2_ChIP_Ventricles_E12.5_SRR8335337_peak_26616	48	.	4.93005	7.49745	4.89154	135
chr2	125247780	125247993	GSE124008_Akerberg_2019_GSM3518659_F_Tbx5_fb2_ChIP_Ventricles_E12.5_SRR8335337_peak_26617	40	.	4.62613	6.60804	4.05225	78
chr2	125292621	125292885	GSE124008_Akerberg_2019_GSM3518659_F_Tbx5_fb2_ChIP_Ventricles_E12.5_SRR8335337_peak_26618	57	.	5.53791	8.41843	5.72458	84
chr2	125431146	125431332	GSE124008_Akerberg_2019_GSM3518659_F_Tbx5_fb2_ChIP_Ventricles_E12.5_SRR8335337_peak_26619	137	.	8.27326	16.7152	13.7221	111
chr2	125457242	125457452	GSE124008_Akerberg_2019_GSM3518659_F_Tbx5_fb2_ChIP_Ventricles_E12.5_SRR8335337_peak_26620	75	.	6.14576	10.3469	7.57132	104
chr2	125471768	125472074	GSE124008_Akerberg_2019_GSM3518659_F_Tbx5_fb2_ChIP_Ventricles_E12.5_SRR8335337_peak_26621	66	.	5.51971	9.31879	6.60584	217
chr2	125473282	125473556	GSE124008_Akerberg_2019_GSM3518659_F_Tbx5_fb2_ChIP_Ventricles_E12.5_SRR8335337_peak_26622	729	.	24.3814	76.7549	72.9383	137
chr2	125494908	125495082	GSE124008_Akerberg_2019_GSM3518659_F_Tbx5_fb2_ChIP_Ventricles_E12.5_SRR8335337_peak_26623	66	.	5.51971	9.31879	6.60584	72
chr2	125495514	125495665	GSE124008_Akerberg_2019_GSM3518659_F_Tbx5_fb2_ChIP_Ventricles_E12.5_SRR8335337_peak_26624	57	.	5.23398	8.41843	5.72458	32
chr2	125501520	125501756	GSE124008_Akerberg_2019_GSM3518659_F_Tbx5_fb2_ChIP_Ventricles_E12.5_SRR8335337_peak_26625	75	.	6.14576	10.3469	7.57132	116
chr2	125505615	125506084	GSE124008_Akerberg_2019_GSM3518659_F_Tbx5_fb2_ChIP_Ventricles_E12.5_SRR8335337_peak_26626	48	.	4.93005	7.49745	4.89154	169
chr2	125516681	125516929	GSE124008_Akerberg_2019_GSM3518659_F_Tbx5_fb2_ChIP_Ventricles_E12.5_SRR8335337_peak_26627	66	.	5.84184	9.36887	6.63149	197
chr2	125674206	125674355	GSE124008_Akerberg_2019_GSM3518659_F_Tbx5_fb2_ChIP_Ventricles_E12.5_SRR8335337_peak_26630	130	.	6.6321	16.0591	13.0946	82
chr2	125728269	125728641	GSE124008_Akerberg_2019_GSM3518659_F_Tbx5_fb2_ChIP_Ventricles_E12.5_SRR8335337_peak_26631	103	.	6.88455	13.1909	10.3267	95
chr2	125730909	125731070	GSE124008_Akerberg_2019_GSM3518659_F_Tbx5_fb2_ChIP_Ventricles_E12.5_SRR8335337_peak_26632	105	.	7.36147	13.4314	10.529	86
chr2	125764354	125764556	GSE124008_Akerberg_2019_GSM3518659_F_Tbx5_fb2_ChIP_Ventricles_E12.5_SRR8335337_peak_26633	99	.	6.71226	12.8395	9.98106	130
chr2	125775669	125775896	GSE124008_Akerberg_2019_GSM3518659_F_Tbx5_fb2_ChIP_Ventricles_E12.5_SRR8335337_peak_26634	57	.	5.24675	8.41215	5.72458	101
chr2	125782393	125782893	GSE124008_Akerberg_2019_GSM3518659_F_Tbx5_fb2_ChIP_Ventricles_E12.5_SRR8335337_peak_26635	48	.	4.93005	7.49745	4.89154	365
chr2	125801126	125801349	GSE124008_Akerberg_2019_GSM3518659_F_Tbx5_fb2_ChIP_Ventricles_E12.5_SRR8335337_peak_26636	295	.	12.3439	32.8458	29.523	109
chr2	125859046	125859194	GSE124008_Akerberg_2019_GSM3518659_F_Tbx5_fb2_ChIP_Ventricles_E12.5_SRR8335337_peak_26637	53	.	4.95326	7.95518	5.32826	61
chr2	125866031	125866261	GSE124008_Akerberg_2019_GSM3518659_F_Tbx5_fb2_ChIP_Ventricles_E12.5_SRR8335337_peak_26638	66	.	5.84184	9.36887	6.63149	114
chr2	125901502	125901737	GSE124008_Akerberg_2019_GSM3518659_F_Tbx5_fb2_ChIP_Ventricles_E12.5_SRR8335337_peak_26639	189	.	9.69827	22.0412	18.9225	101
chr2	125940600	125941265	GSE124008_Akerberg_2019_GSM3518659_F_Tbx5_fb2_ChIP_Ventricles_E12.5_SRR8335337_peak_26640	255	.	12.2243	28.8047	25.5439	287
chr2	126014766	126015297	GSE124008_Akerberg_2019_GSM3518659_F_Tbx5_fb2_ChIP_Ventricles_E12.5_SRR8335337_peak_26641	698	.	23.4696	73.5935	69.8077	395
chr2	126035227	126035627	GSE124008_Akerberg_2019_GSM3518659_F_Tbx5_fb2_ChIP_Ventricles_E12.5_SRR8335337_peak_26642	66	.	5.84184	9.36887	6.63149	82
chr2	126039334	126039845	GSE124008_Akerberg_2019_GSM3518659_F_Tbx5_fb2_ChIP_Ventricles_E12.5_SRR8335337_peak_26643	1866	.	45.4943	191.409	186.696	201
chr2	126043688	126043876	GSE124008_Akerberg_2019_GSM3518659_F_Tbx5_fb2_ChIP_Ventricles_E12.5_SRR8335337_peak_26644	137	.	8.27326	16.7152	13.7221	82
chr2	126053714	126053926	GSE124008_Akerberg_2019_GSM3518659_F_Tbx5_fb2_ChIP_Ventricles_E12.5_SRR8335337_peak_26645	66	.	5.84184	9.36887	6.63149	95
chr2	126064967	126065194	GSE124008_Akerberg_2019_GSM3518659_F_Tbx5_fb2_ChIP_Ventricles_E12.5_SRR8335337_peak_26646	85	.	6.44969	11.351	8.53938	130
chr2	126086407	126086591	GSE124008_Akerberg_2019_GSM3518659_F_Tbx5_fb2_ChIP_Ventricles_E12.5_SRR8335337_peak_26647	24	.	3.32088	4.79185	2.4356	107
chr2	126112031	126112209	GSE124008_Akerberg_2019_GSM3518659_F_Tbx5_fb2_ChIP_Ventricles_E12.5_SRR8335337_peak_26648	47	.	3.80317	7.28745	4.71293	89
chr2	126145924	126146154	GSE124008_Akerberg_2019_GSM3518659_F_Tbx5_fb2_ChIP_Ventricles_E12.5_SRR8335337_peak_26649	235	.	10.7997	26.7996	23.5801	106
chr2	126151907	126152434	GSE124008_Akerberg_2019_GSM3518659_F_Tbx5_fb2_ChIP_Ventricles_E12.5_SRR8335337_peak_26650	85	.	6.44969	11.351	8.53938	350
chr2	126211433	126211582	GSE124008_Akerberg_2019_GSM3518659_F_Tbx5_fb2_ChIP_Ventricles_E12.5_SRR8335337_peak_26651	120	.	7.57944	14.9404	12.0046	72
chr2	126278458	126278675	GSE124008_Akerberg_2019_GSM3518659_F_Tbx5_fb2_ChIP_Ventricles_E12.5_SRR8335337_peak_26652	255	.	11.9204	28.8047	25.5439	108
chr2	126288034	126288308	GSE124008_Akerberg_2019_GSM3518659_F_Tbx5_fb2_ChIP_Ventricles_E12.5_SRR8335337_peak_26653	137	.	8.27326	16.7152	13.7221	109
chr2	126343013	126343513	GSE124008_Akerberg_2019_GSM3518659_F_Tbx5_fb2_ChIP_Ventricles_E12.5_SRR8335337_peak_26654	95	.	6.75362	12.3796	9.52866	392
chr2	126432617	126432807	GSE124008_Akerberg_2019_GSM3518659_F_Tbx5_fb2_ChIP_Ventricles_E12.5_SRR8335337_peak_26655	123	.	7.43048	15.2573	12.3147	88
chr2	126450043	126450505	GSE124008_Akerberg_2019_GSM3518659_F_Tbx5_fb2_ChIP_Ventricles_E12.5_SRR8335337_peak_26656	148	.	8.57718	17.8493	14.8141	324
chr2	126450599	126450988	GSE124008_Akerberg_2019_GSM3518659_F_Tbx5_fb2_ChIP_Ventricles_E12.5_SRR8335337_peak_26657	246	.	9.66737	27.8561	24.618	157
chr2	126530241	126530477	GSE124008_Akerberg_2019_GSM3518659_F_Tbx5_fb2_ChIP_Ventricles_E12.5_SRR8335337_peak_26658	137	.	8.27326	16.7152	13.7221	96
chr2	126618512	126618794	GSE124008_Akerberg_2019_GSM3518659_F_Tbx5_fb2_ChIP_Ventricles_E12.5_SRR8335337_peak_26659	637	.	19.9246	67.4541	63.7219	120
chr2	126675372	126675952	GSE124008_Akerberg_2019_GSM3518659_F_Tbx5_fb2_ChIP_Ventricles_E12.5_SRR8335337_peak_26660	75	.	6.14576	10.3469	7.57132	86
chr2	126765943	126766118	GSE124008_Akerberg_2019_GSM3518659_F_Tbx5_fb2_ChIP_Ventricles_E12.5_SRR8335337_peak_26661	85	.	6.44969	11.351	8.53938	104
chr2	126792438	126792613	GSE124008_Akerberg_2019_GSM3518659_F_Tbx5_fb2_ChIP_Ventricles_E12.5_SRR8335337_peak_26662	49	.	4.70081	7.53305	4.91191	119
chr2	126797174	126797330	GSE124008_Akerberg_2019_GSM3518659_F_Tbx5_fb2_ChIP_Ventricles_E12.5_SRR8335337_peak_26663	74	.	5.79268	10.2513	7.49917	85
chr2	126797665	126797971	GSE124008_Akerberg_2019_GSM3518659_F_Tbx5_fb2_ChIP_Ventricles_E12.5_SRR8335337_peak_26664	158	.	8.76304	18.9213	15.8763	178
chr2	126812874	126813375	GSE124008_Akerberg_2019_GSM3518659_F_Tbx5_fb2_ChIP_Ventricles_E12.5_SRR8335337_peak_26665	52	.	4.91944	7.87302	5.24664	257
chr2	126815957	126816111	GSE124008_Akerberg_2019_GSM3518659_F_Tbx5_fb2_ChIP_Ventricles_E12.5_SRR8335337_peak_26666	89	.	6.07997	11.7815	8.96773	71
chr2	126822523	126822703	GSE124008_Akerberg_2019_GSM3518659_F_Tbx5_fb2_ChIP_Ventricles_E12.5_SRR8335337_peak_26667	23	.	3.14805	4.70046	2.34817	120
chr2	126875958	126876503	GSE124008_Akerberg_2019_GSM3518659_F_Tbx5_fb2_ChIP_Ventricles_E12.5_SRR8335337_peak_26668	92	.	6.55368	12.0429	9.22514	333
chr2	126880697	126880929	GSE124008_Akerberg_2019_GSM3518659_F_Tbx5_fb2_ChIP_Ventricles_E12.5_SRR8335337_peak_26669	206	.	10.4007	23.7815	20.6141	95
chr2	126885996	126886197	GSE124008_Akerberg_2019_GSM3518659_F_Tbx5_fb2_ChIP_Ventricles_E12.5_SRR8335337_peak_26670	36	.	3.93506	6.17368	3.65599	137
chr2	126914133	126914464	GSE124008_Akerberg_2019_GSM3518659_F_Tbx5_fb2_ChIP_Ventricles_E12.5_SRR8335337_peak_26671	223	.	10.5243	25.589	22.3957	167
chr2	126924417	126924631	GSE124008_Akerberg_2019_GSM3518659_F_Tbx5_fb2_ChIP_Ventricles_E12.5_SRR8335337_peak_26672	181	.	8.99639	21.2612	18.1689	105
chr2	126932947	126933110	GSE124008_Akerberg_2019_GSM3518659_F_Tbx5_fb2_ChIP_Ventricles_E12.5_SRR8335337_peak_26673	49	.	4.70081	7.53305	4.91191	67
chr2	126951153	126951444	GSE124008_Akerberg_2019_GSM3518659_F_Tbx5_fb2_ChIP_Ventricles_E12.5_SRR8335337_peak_26674	29	.	4.11074	5.43147	2.97319	240
chr2	127008553	127008760	GSE124008_Akerberg_2019_GSM3518659_F_Tbx5_fb2_ChIP_Ventricles_E12.5_SRR8335337_peak_26675	43	.	4.13978	6.9063	4.33696	136
chr2	127238192	127238590	GSE124008_Akerberg_2019_GSM3518659_F_Tbx5_fb2_ChIP_Ventricles_E12.5_SRR8335337_peak_26676	75	.	6.14576	10.3469	7.57132	239
chr2	127251800	127252164	GSE124008_Akerberg_2019_GSM3518659_F_Tbx5_fb2_ChIP_Ventricles_E12.5_SRR8335337_peak_26677	246	.	11.252	27.847	24.6102	157
chr2	127270002	127270285	GSE124008_Akerberg_2019_GSM3518659_F_Tbx5_fb2_ChIP_Ventricles_E12.5_SRR8335337_peak_26678	182	.	9.79289	21.359	18.2537	101
chr2	127270551	127270747	GSE124008_Akerberg_2019_GSM3518659_F_Tbx5_fb2_ChIP_Ventricles_E12.5_SRR8335337_peak_26679	66	.	5.84184	9.36887	6.63149	127
chr2	127336395	127336559	GSE124008_Akerberg_2019_GSM3518659_F_Tbx5_fb2_ChIP_Ventricles_E12.5_SRR8335337_peak_26680	66	.	5.84184	9.36887	6.63149	69
chr2	127362567	127362787	GSE124008_Akerberg_2019_GSM3518659_F_Tbx5_fb2_ChIP_Ventricles_E12.5_SRR8335337_peak_26681	105	.	7.36147	13.4314	10.529	96
chr2	127396088	127396321	GSE124008_Akerberg_2019_GSM3518659_F_Tbx5_fb2_ChIP_Ventricles_E12.5_SRR8335337_peak_26682	133	.	7.70345	16.3197	13.3455	109
chr2	127396458	127396599	GSE124008_Akerberg_2019_GSM3518659_F_Tbx5_fb2_ChIP_Ventricles_E12.5_SRR8335337_peak_26683	66	.	5.51971	9.31879	6.60584	96
chr2	127444430	127444698	GSE124008_Akerberg_2019_GSM3518659_F_Tbx5_fb2_ChIP_Ventricles_E12.5_SRR8335337_peak_26684	170	.	9.48897	20.1719	17.0897	184
chr2	127449811	127449952	GSE124008_Akerberg_2019_GSM3518659_F_Tbx5_fb2_ChIP_Ventricles_E12.5_SRR8335337_peak_26685	48	.	4.93005	7.49745	4.89154	35
chr2	127484487	127484647	GSE124008_Akerberg_2019_GSM3518659_F_Tbx5_fb2_ChIP_Ventricles_E12.5_SRR8335337_peak_26686	40	.	4.62613	6.60804	4.05225	34
chr2	127501109	127501382	GSE124008_Akerberg_2019_GSM3518659_F_Tbx5_fb2_ChIP_Ventricles_E12.5_SRR8335337_peak_26687	75	.	6.14576	10.3469	7.57132	195
chr2	127584502	127584646	GSE124008_Akerberg_2019_GSM3518659_F_Tbx5_fb2_ChIP_Ventricles_E12.5_SRR8335337_peak_26688	57	.	5.23398	8.41843	5.72458	66
chr2	127608972	127609308	GSE124008_Akerberg_2019_GSM3518659_F_Tbx5_fb2_ChIP_Ventricles_E12.5_SRR8335337_peak_26689	293	.	13.1361	32.7136	29.3974	150
chr2	127689878	127690019	GSE124008_Akerberg_2019_GSM3518659_F_Tbx5_fb2_ChIP_Ventricles_E12.5_SRR8335337_peak_26690	41	.	4.42784	6.6833	4.11856	34
chr2	127792236	127792594	GSE124008_Akerberg_2019_GSM3518659_F_Tbx5_fb2_ChIP_Ventricles_E12.5_SRR8335337_peak_26692	234	.	10.7061	26.6287	23.4128	228
chr2	128086454	128086934	GSE124008_Akerberg_2019_GSM3518659_F_Tbx5_fb2_ChIP_Ventricles_E12.5_SRR8335337_peak_26693	346	.	14.6557	38.0951	34.6932	195
chr2	128104779	128105144	GSE124008_Akerberg_2019_GSM3518659_F_Tbx5_fb2_ChIP_Ventricles_E12.5_SRR8335337_peak_26694	841	.	26.8128	88.0236	84.1094	179
chr2	128120759	128121053	GSE124008_Akerberg_2019_GSM3518659_F_Tbx5_fb2_ChIP_Ventricles_E12.5_SRR8335337_peak_26695	307	.	12.8898	34.1251	30.7852	163
chr2	128125551	128126283	GSE124008_Akerberg_2019_GSM3518659_F_Tbx5_fb2_ChIP_Ventricles_E12.5_SRR8335337_peak_26696	199	.	9.88719	23.0554	19.9151	214
chr2	128127263	128128092	GSE124008_Akerberg_2019_GSM3518659_F_Tbx5_fb2_ChIP_Ventricles_E12.5_SRR8335337_peak_26697	159	.	9.18504	19.0018	15.9431	132
chr2	128137254	128137858	GSE124008_Akerberg_2019_GSM3518659_F_Tbx5_fb2_ChIP_Ventricles_E12.5_SRR8335337_peak_26698	123	.	7.43048	15.2573	12.3147	77
chr2	128140089	128140415	GSE124008_Akerberg_2019_GSM3518659_F_Tbx5_fb2_ChIP_Ventricles_E12.5_SRR8335337_peak_26699	65	.	4.75396	9.25272	6.54639	161
chr2	128151294	128151435	GSE124008_Akerberg_2019_GSM3518659_F_Tbx5_fb2_ChIP_Ventricles_E12.5_SRR8335337_peak_26700	40	.	4.62613	6.60804	4.05225	57
chr2	128153342	128153709	GSE124008_Akerberg_2019_GSM3518659_F_Tbx5_fb2_ChIP_Ventricles_E12.5_SRR8335337_peak_26701	148	.	8.57718	17.8493	14.8141	150
chr2	128156602	128156743	GSE124008_Akerberg_2019_GSM3518659_F_Tbx5_fb2_ChIP_Ventricles_E12.5_SRR8335337_peak_26702	33	.	4.15488	5.86499	3.35265	85
chr2	128161266	128161555	GSE124008_Akerberg_2019_GSM3518659_F_Tbx5_fb2_ChIP_Ventricles_E12.5_SRR8335337_peak_26703	837	.	25.1734	87.6744	83.7672	153
chr2	128163176	128163470	GSE124008_Akerberg_2019_GSM3518659_F_Tbx5_fb2_ChIP_Ventricles_E12.5_SRR8335337_peak_26704	95	.	6.75362	12.3796	9.52866	200
chr2	128166674	128166815	GSE124008_Akerberg_2019_GSM3518659_F_Tbx5_fb2_ChIP_Ventricles_E12.5_SRR8335337_peak_26705	26	.	3.6693	5.0783	2.62682	62
chr2	128167122	128167368	GSE124008_Akerberg_2019_GSM3518659_F_Tbx5_fb2_ChIP_Ventricles_E12.5_SRR8335337_peak_26706	103	.	6.88455	13.1909	10.3267	131
chr2	128177521	128177742	GSE124008_Akerberg_2019_GSM3518659_F_Tbx5_fb2_ChIP_Ventricles_E12.5_SRR8335337_peak_26707	40	.	4.62613	6.60804	4.05225	74
chr2	128179523	128179678	GSE124008_Akerberg_2019_GSM3518659_F_Tbx5_fb2_ChIP_Ventricles_E12.5_SRR8335337_peak_26708	49	.	4.97378	7.53305	4.91191	99
chr2	128179902	128180371	GSE124008_Akerberg_2019_GSM3518659_F_Tbx5_fb2_ChIP_Ventricles_E12.5_SRR8335337_peak_26709	471	.	14.3761	50.6917	47.1394	309
chr2	128187335	128187699	GSE124008_Akerberg_2019_GSM3518659_F_Tbx5_fb2_ChIP_Ventricles_E12.5_SRR8335337_peak_26710	2191	.	51.1053	224.108	219.149	204
chr2	128278634	128278841	GSE124008_Akerberg_2019_GSM3518659_F_Tbx5_fb2_ChIP_Ventricles_E12.5_SRR8335337_peak_26711	48	.	4.93005	7.49745	4.89154	90
chr2	128288506	128288647	GSE124008_Akerberg_2019_GSM3518659_F_Tbx5_fb2_ChIP_Ventricles_E12.5_SRR8335337_peak_26712	18	.	3.11616	4.14638	1.83439	115
chr2	128289352	128289502	GSE124008_Akerberg_2019_GSM3518659_F_Tbx5_fb2_ChIP_Ventricles_E12.5_SRR8335337_peak_26713	66	.	5.84184	9.36887	6.63149	86
chr2	128301497	128301688	GSE124008_Akerberg_2019_GSM3518659_F_Tbx5_fb2_ChIP_Ventricles_E12.5_SRR8335337_peak_26714	105	.	7.05755	13.4314	10.529	113
chr2	128321140	128321905	GSE124008_Akerberg_2019_GSM3518659_F_Tbx5_fb2_ChIP_Ventricles_E12.5_SRR8335337_peak_26715	2030	.	51.7349	207.88	203.048	592
chr2	128331818	128332071	GSE124008_Akerberg_2019_GSM3518659_F_Tbx5_fb2_ChIP_Ventricles_E12.5_SRR8335337_peak_26716	472	.	17.9989	50.8218	47.2622	118
chr2	128334810	128335047	GSE124008_Akerberg_2019_GSM3518659_F_Tbx5_fb2_ChIP_Ventricles_E12.5_SRR8335337_peak_26717	33	.	4.15488	5.86499	3.35265	111
chr2	128364316	128364574	GSE124008_Akerberg_2019_GSM3518659_F_Tbx5_fb2_ChIP_Ventricles_E12.5_SRR8335337_peak_26718	40	.	4.62613	6.60804	4.05225	120
chr2	128365029	128365323	GSE124008_Akerberg_2019_GSM3518659_F_Tbx5_fb2_ChIP_Ventricles_E12.5_SRR8335337_peak_26719	636	.	22.2539	67.3535	63.6218	119
chr2	128412414	128412665	GSE124008_Akerberg_2019_GSM3518659_F_Tbx5_fb2_ChIP_Ventricles_E12.5_SRR8335337_peak_26720	295	.	12.6169	32.8458	29.523	124
chr2	128428981	128429372	GSE124008_Akerberg_2019_GSM3518659_F_Tbx5_fb2_ChIP_Ventricles_E12.5_SRR8335337_peak_26721	182	.	9.79289	21.359	18.2537	80
chr2	128507498	128508190	GSE124008_Akerberg_2019_GSM3518659_F_Tbx5_fb2_ChIP_Ventricles_E12.5_SRR8335337_peak_26722	1314	.	37.1464	135.797	131.495	206
chr2	128698231	128698378	GSE124008_Akerberg_2019_GSM3518659_F_Tbx5_fb2_ChIP_Ventricles_E12.5_SRR8335337_peak_26723	66	.	5.84184	9.36887	6.63149	56
chr2	128698566	128699011	GSE124008_Akerberg_2019_GSM3518659_F_Tbx5_fb2_ChIP_Ventricles_E12.5_SRR8335337_peak_26724	105	.	7.05755	13.4314	10.529	109
chr2	128699375	128699582	GSE124008_Akerberg_2019_GSM3518659_F_Tbx5_fb2_ChIP_Ventricles_E12.5_SRR8335337_peak_26725	57	.	5.53791	8.41843	5.72458	82
chr2	128727698	128727890	GSE124008_Akerberg_2019_GSM3518659_F_Tbx5_fb2_ChIP_Ventricles_E12.5_SRR8335337_peak_26726	126	.	7.96933	15.6002	12.6389	93
chr2	128743435	128743610	GSE124008_Akerberg_2019_GSM3518659_F_Tbx5_fb2_ChIP_Ventricles_E12.5_SRR8335337_peak_26727	57	.	5.24675	8.41215	5.72458	109
chr2	128753629	128753782	GSE124008_Akerberg_2019_GSM3518659_F_Tbx5_fb2_ChIP_Ventricles_E12.5_SRR8335337_peak_26728	66	.	5.84184	9.36887	6.63149	122
chr2	128818160	128818554	GSE124008_Akerberg_2019_GSM3518659_F_Tbx5_fb2_ChIP_Ventricles_E12.5_SRR8335337_peak_26729	40	.	4.62613	6.60804	4.05225	139
chr2	128887562	128887853	GSE124008_Akerberg_2019_GSM3518659_F_Tbx5_fb2_ChIP_Ventricles_E12.5_SRR8335337_peak_26730	206	.	10.4007	23.7815	20.6141	104
chr2	128943419	128943792	GSE124008_Akerberg_2019_GSM3518659_F_Tbx5_fb2_ChIP_Ventricles_E12.5_SRR8335337_peak_26731	651	.	22.5578	68.9029	65.1583	159
chr2	128967066	128967752	GSE124008_Akerberg_2019_GSM3518659_F_Tbx5_fb2_ChIP_Ventricles_E12.5_SRR8335337_peak_26732	1210	.	35.0189	125.237	121.024	276
chr2	129027953	129028154	GSE124008_Akerberg_2019_GSM3518659_F_Tbx5_fb2_ChIP_Ventricles_E12.5_SRR8335337_peak_26733	30	.	3.52561	5.46828	3.00445	80
chr2	129039217	129039596	GSE124008_Akerberg_2019_GSM3518659_F_Tbx5_fb2_ChIP_Ventricles_E12.5_SRR8335337_peak_26734	85	.	6.44969	11.351	8.53938	113
chr2	129065735	129066108	GSE124008_Akerberg_2019_GSM3518659_F_Tbx5_fb2_ChIP_Ventricles_E12.5_SRR8335337_peak_26735	57	.	5.53791	8.41843	5.72458	140
chr2	129075690	129075895	GSE124008_Akerberg_2019_GSM3518659_F_Tbx5_fb2_ChIP_Ventricles_E12.5_SRR8335337_peak_26736	57	.	5.53791	8.41843	5.72458	139
chr2	129100874	129101099	GSE124008_Akerberg_2019_GSM3518659_F_Tbx5_fb2_ChIP_Ventricles_E12.5_SRR8335337_peak_26737	32	.	4.3222	5.7526	3.25072	120
chr2	129171263	129171473	GSE124008_Akerberg_2019_GSM3518659_F_Tbx5_fb2_ChIP_Ventricles_E12.5_SRR8335337_peak_26738	126	.	7.96933	15.6002	12.6389	115
chr2	129198716	129198981	GSE124008_Akerberg_2019_GSM3518659_F_Tbx5_fb2_ChIP_Ventricles_E12.5_SRR8335337_peak_26739	66	.	5.51971	9.31879	6.60584	129
chr2	129206821	129207196	GSE124008_Akerberg_2019_GSM3518659_F_Tbx5_fb2_ChIP_Ventricles_E12.5_SRR8335337_peak_26740	170	.	9.48897	20.1719	17.0897	169
chr2	129243162	129243396	GSE124008_Akerberg_2019_GSM3518659_F_Tbx5_fb2_ChIP_Ventricles_E12.5_SRR8335337_peak_26741	333	.	14.3518	36.7325	33.3505	132
chr2	129245611	129246000	GSE124008_Akerberg_2019_GSM3518659_F_Tbx5_fb2_ChIP_Ventricles_E12.5_SRR8335337_peak_26742	206	.	10.4007	23.7815	20.6141	233
chr2	129296688	129296832	GSE124008_Akerberg_2019_GSM3518659_F_Tbx5_fb2_ChIP_Ventricles_E12.5_SRR8335337_peak_26743	41	.	4.42784	6.6833	4.11856	69
chr2	129297370	129297514	GSE124008_Akerberg_2019_GSM3518659_F_Tbx5_fb2_ChIP_Ventricles_E12.5_SRR8335337_peak_26744	57	.	5.23398	8.41843	5.72458	53
chr2	129421006	129421257	GSE124008_Akerberg_2019_GSM3518659_F_Tbx5_fb2_ChIP_Ventricles_E12.5_SRR8335337_peak_26745	206	.	10.4007	23.7815	20.6141	114
chr2	129544619	129544797	GSE124008_Akerberg_2019_GSM3518659_F_Tbx5_fb2_ChIP_Ventricles_E12.5_SRR8335337_peak_26746	66	.	5.84184	9.36887	6.63149	100
chr2	129592958	129593160	GSE124008_Akerberg_2019_GSM3518659_F_Tbx5_fb2_ChIP_Ventricles_E12.5_SRR8335337_peak_26747	32	.	4.3222	5.7526	3.25072	79
chr2	129593385	129593527	GSE124008_Akerberg_2019_GSM3518659_F_Tbx5_fb2_ChIP_Ventricles_E12.5_SRR8335337_peak_26748	57	.	5.23398	8.41843	5.72458	99
chr2	129595643	129595815	GSE124008_Akerberg_2019_GSM3518659_F_Tbx5_fb2_ChIP_Ventricles_E12.5_SRR8335337_peak_26749	75	.	6.14576	10.3469	7.57132	80
chr2	129614023	129614341	GSE124008_Akerberg_2019_GSM3518659_F_Tbx5_fb2_ChIP_Ventricles_E12.5_SRR8335337_peak_26751	1475	.	40.4896	151.926	147.501	140
chr2	129616952	129617413	GSE124008_Akerberg_2019_GSM3518659_F_Tbx5_fb2_ChIP_Ventricles_E12.5_SRR8335337_peak_26752	575	.	20.4304	61.2304	57.5591	147
chr2	129652604	129652951	GSE124008_Akerberg_2019_GSM3518659_F_Tbx5_fb2_ChIP_Ventricles_E12.5_SRR8335337_peak_26753	148	.	8.88111	17.8493	14.8141	217
chr2	129689775	129690071	GSE124008_Akerberg_2019_GSM3518659_F_Tbx5_fb2_ChIP_Ventricles_E12.5_SRR8335337_peak_26754	501	.	18.6068	53.7535	50.1587	138
chr2	129696156	129696378	GSE124008_Akerberg_2019_GSM3518659_F_Tbx5_fb2_ChIP_Ventricles_E12.5_SRR8335337_peak_26755	66	.	5.84184	9.36887	6.63149	102
chr2	129748040	129748226	GSE124008_Akerberg_2019_GSM3518659_F_Tbx5_fb2_ChIP_Ventricles_E12.5_SRR8335337_peak_26756	57	.	5.24675	8.41215	5.72458	86
chr2	129800447	129800825	GSE124008_Akerberg_2019_GSM3518659_F_Tbx5_fb2_ChIP_Ventricles_E12.5_SRR8335337_peak_26757	159	.	9.18504	19.0018	15.9431	241
chr2	129801358	129801580	GSE124008_Akerberg_2019_GSM3518659_F_Tbx5_fb2_ChIP_Ventricles_E12.5_SRR8335337_peak_26758	95	.	6.75362	12.3796	9.52866	87
chr2	129818025	129818185	GSE124008_Akerberg_2019_GSM3518659_F_Tbx5_fb2_ChIP_Ventricles_E12.5_SRR8335337_peak_26759	85	.	6.09175	11.2998	8.50997	122
chr2	129818767	129819070	GSE124008_Akerberg_2019_GSM3518659_F_Tbx5_fb2_ChIP_Ventricles_E12.5_SRR8335337_peak_26760	187	.	9.34125	21.8929	18.7754	201
chr2	129869106	129869265	GSE124008_Akerberg_2019_GSM3518659_F_Tbx5_fb2_ChIP_Ventricles_E12.5_SRR8335337_peak_26761	57	.	5.23398	8.41843	5.72458	59
chr2	129871333	129871555	GSE124008_Akerberg_2019_GSM3518659_F_Tbx5_fb2_ChIP_Ventricles_E12.5_SRR8335337_peak_26762	75	.	6.14576	10.3469	7.57132	126
chr2	129918367	129918717	GSE124008_Akerberg_2019_GSM3518659_F_Tbx5_fb2_ChIP_Ventricles_E12.5_SRR8335337_peak_26763	698	.	23.4696	73.5935	69.8077	214
chr2	129954527	129954971	GSE124008_Akerberg_2019_GSM3518659_F_Tbx5_fb2_ChIP_Ventricles_E12.5_SRR8335337_peak_26764	182	.	9.79289	21.359	18.2537	130
chr2	129955298	129955460	GSE124008_Akerberg_2019_GSM3518659_F_Tbx5_fb2_ChIP_Ventricles_E12.5_SRR8335337_peak_26765	66	.	5.51971	9.31879	6.60584	76
chr2	129971524	129971895	GSE124008_Akerberg_2019_GSM3518659_F_Tbx5_fb2_ChIP_Ventricles_E12.5_SRR8335337_peak_26766	170	.	9.48897	20.1719	17.0897	208
chr2	129981175	129981583	GSE124008_Akerberg_2019_GSM3518659_F_Tbx5_fb2_ChIP_Ventricles_E12.5_SRR8335337_peak_26767	295	.	12.6169	32.8458	29.523	269
chr2	130003074	130003215	GSE124008_Akerberg_2019_GSM3518659_F_Tbx5_fb2_ChIP_Ventricles_E12.5_SRR8335337_peak_26768	48	.	4.93005	7.49745	4.89154	71
chr2	130045607	130045798	GSE124008_Akerberg_2019_GSM3518659_F_Tbx5_fb2_ChIP_Ventricles_E12.5_SRR8335337_peak_26769	206	.	10.4007	23.7815	20.6141	79
chr2	130165527	130165717	GSE124008_Akerberg_2019_GSM3518659_F_Tbx5_fb2_ChIP_Ventricles_E12.5_SRR8335337_peak_26770	203	.	8.64375	23.5121	20.3693	87
chr2	130274179	130274491	GSE124008_Akerberg_2019_GSM3518659_F_Tbx5_fb2_ChIP_Ventricles_E12.5_SRR8335337_peak_26771	26	.	3.88191	5.08049	2.62682	12
chr2	130291572	130291755	GSE124008_Akerberg_2019_GSM3518659_F_Tbx5_fb2_ChIP_Ventricles_E12.5_SRR8335337_peak_26772	113	.	7.15752	14.2141	11.3009	79
chr2	130298204	130298400	GSE124008_Akerberg_2019_GSM3518659_F_Tbx5_fb2_ChIP_Ventricles_E12.5_SRR8335337_peak_26773	75	.	6.14576	10.3469	7.57132	112
chr2	130397825	130397966	GSE124008_Akerberg_2019_GSM3518659_F_Tbx5_fb2_ChIP_Ventricles_E12.5_SRR8335337_peak_26774	32	.	4.3222	5.7526	3.25072	69
chr2	130423974	130424216	GSE124008_Akerberg_2019_GSM3518659_F_Tbx5_fb2_ChIP_Ventricles_E12.5_SRR8335337_peak_26775	75	.	6.14576	10.3469	7.57132	78
chr2	130449963	130450731	GSE124008_Akerberg_2019_GSM3518659_F_Tbx5_fb2_ChIP_Ventricles_E12.5_SRR8335337_peak_26776	458	.	17.695	49.3692	45.8267	296
chr2	130464223	130464379	GSE124008_Akerberg_2019_GSM3518659_F_Tbx5_fb2_ChIP_Ventricles_E12.5_SRR8335337_peak_26777	53	.	5.26697	7.9961	5.36663	81
chr2	130496092	130496239	GSE124008_Akerberg_2019_GSM3518659_F_Tbx5_fb2_ChIP_Ventricles_E12.5_SRR8335337_peak_26778	40	.	3.63939	6.60524	4.05225	30
chr2	130499567	130499731	GSE124008_Akerberg_2019_GSM3518659_F_Tbx5_fb2_ChIP_Ventricles_E12.5_SRR8335337_peak_26779	50	.	4.34451	7.66459	5.03934	75
chr2	130563385	130564123	GSE124008_Akerberg_2019_GSM3518659_F_Tbx5_fb2_ChIP_Ventricles_E12.5_SRR8335337_peak_26780	48	.	4.93005	7.49745	4.89154	475
chr2	130582510	130582897	GSE124008_Akerberg_2019_GSM3518659_F_Tbx5_fb2_ChIP_Ventricles_E12.5_SRR8335337_peak_26781	1262	.	36.2346	130.497	126.238	247
chr2	130629905	130630095	GSE124008_Akerberg_2019_GSM3518659_F_Tbx5_fb2_ChIP_Ventricles_E12.5_SRR8335337_peak_26782	24	.	3.71434	4.93396	2.49119	87
chr2	130667542	130667815	GSE124008_Akerberg_2019_GSM3518659_F_Tbx5_fb2_ChIP_Ventricles_E12.5_SRR8335337_peak_26783	95	.	6.75362	12.3796	9.52866	187
chr2	130738854	130739043	GSE124008_Akerberg_2019_GSM3518659_F_Tbx5_fb2_ChIP_Ventricles_E12.5_SRR8335337_peak_26784	49	.	4.97378	7.53305	4.91191	79
chr2	130839104	130839275	GSE124008_Akerberg_2019_GSM3518659_F_Tbx5_fb2_ChIP_Ventricles_E12.5_SRR8335337_peak_26785	187	.	9.61422	21.8929	18.7754	91
chr2	130839856	130840381	GSE124008_Akerberg_2019_GSM3518659_F_Tbx5_fb2_ChIP_Ventricles_E12.5_SRR8335337_peak_26786	105	.	7.05755	13.4314	10.529	139
chr2	130843621	130844007	GSE124008_Akerberg_2019_GSM3518659_F_Tbx5_fb2_ChIP_Ventricles_E12.5_SRR8335337_peak_26787	2585	.	53.3289	263.876	258.576	195
chr2	130844099	130844310	GSE124008_Akerberg_2019_GSM3518659_F_Tbx5_fb2_ChIP_Ventricles_E12.5_SRR8335337_peak_26788	36	.	3.93506	6.17368	3.65599	91
chr2	130906378	130906639	GSE124008_Akerberg_2019_GSM3518659_F_Tbx5_fb2_ChIP_Ventricles_E12.5_SRR8335337_peak_26789	40	.	4.62613	6.60804	4.05225	177
chr2	130945995	130946260	GSE124008_Akerberg_2019_GSM3518659_F_Tbx5_fb2_ChIP_Ventricles_E12.5_SRR8335337_peak_26790	218	.	11.0086	25.0158	21.8286	140
chr2	130953711	130953951	GSE124008_Akerberg_2019_GSM3518659_F_Tbx5_fb2_ChIP_Ventricles_E12.5_SRR8335337_peak_26791	57	.	5.53791	8.41843	5.72458	134
chr2	130978183	130978342	GSE124008_Akerberg_2019_GSM3518659_F_Tbx5_fb2_ChIP_Ventricles_E12.5_SRR8335337_peak_26792	57	.	5.23398	8.41843	5.72458	68
chr2	131029440	131029590	GSE124008_Akerberg_2019_GSM3518659_F_Tbx5_fb2_ChIP_Ventricles_E12.5_SRR8335337_peak_26793	57	.	5.53791	8.41843	5.72458	75
chr2	131037664	131038036	GSE124008_Akerberg_2019_GSM3518659_F_Tbx5_fb2_ChIP_Ventricles_E12.5_SRR8335337_peak_26794	93	.	6.61158	12.1886	9.36001	191
chr2	131054489	131054700	GSE124008_Akerberg_2019_GSM3518659_F_Tbx5_fb2_ChIP_Ventricles_E12.5_SRR8335337_peak_26795	137	.	8.27326	16.7152	13.7221	87
chr2	131061458	131061907	GSE124008_Akerberg_2019_GSM3518659_F_Tbx5_fb2_ChIP_Ventricles_E12.5_SRR8335337_peak_26796	159	.	9.18504	19.0018	15.9431	121
chr2	131063509	131063663	GSE124008_Akerberg_2019_GSM3518659_F_Tbx5_fb2_ChIP_Ventricles_E12.5_SRR8335337_peak_26797	40	.	4.62613	6.60804	4.05225	88
chr2	131095013	131095174	GSE124008_Akerberg_2019_GSM3518659_F_Tbx5_fb2_ChIP_Ventricles_E12.5_SRR8335337_peak_26798	103	.	6.88455	13.1909	10.3267	97
chr2	131104123	131104339	GSE124008_Akerberg_2019_GSM3518659_F_Tbx5_fb2_ChIP_Ventricles_E12.5_SRR8335337_peak_26799	77	.	4.39766	10.5157	7.73896	80
chr2	131132682	131132878	GSE124008_Akerberg_2019_GSM3518659_F_Tbx5_fb2_ChIP_Ventricles_E12.5_SRR8335337_peak_26800	57	.	5.53791	8.41843	5.72458	68
chr2	131135790	131136114	GSE124008_Akerberg_2019_GSM3518659_F_Tbx5_fb2_ChIP_Ventricles_E12.5_SRR8335337_peak_26801	443	.	17.0872	47.9258	44.3981	165
chr2	131146095	131146242	GSE124008_Akerberg_2019_GSM3518659_F_Tbx5_fb2_ChIP_Ventricles_E12.5_SRR8335337_peak_26802	48	.	4.93005	7.49745	4.89154	38
chr2	131180081	131180238	GSE124008_Akerberg_2019_GSM3518659_F_Tbx5_fb2_ChIP_Ventricles_E12.5_SRR8335337_peak_26803	57	.	5.23398	8.41843	5.72458	93
chr2	131186305	131186697	GSE124008_Akerberg_2019_GSM3518659_F_Tbx5_fb2_ChIP_Ventricles_E12.5_SRR8335337_peak_26804	1074	.	25.2265	111.548	107.434	230
chr2	131210047	131210223	GSE124008_Akerberg_2019_GSM3518659_F_Tbx5_fb2_ChIP_Ventricles_E12.5_SRR8335337_peak_26805	132	.	7.60079	16.2514	13.2861	94
chr2	131254051	131254293	GSE124008_Akerberg_2019_GSM3518659_F_Tbx5_fb2_ChIP_Ventricles_E12.5_SRR8335337_peak_26806	65	.	4.75396	9.25272	6.54639	72
chr2	131260620	131260763	GSE124008_Akerberg_2019_GSM3518659_F_Tbx5_fb2_ChIP_Ventricles_E12.5_SRR8335337_peak_26807	57	.	5.53791	8.41843	5.72458	64
chr2	131262502	131262829	GSE124008_Akerberg_2019_GSM3518659_F_Tbx5_fb2_ChIP_Ventricles_E12.5_SRR8335337_peak_26808	57	.	5.53791	8.41843	5.72458	75
chr2	131305274	131305466	GSE124008_Akerberg_2019_GSM3518659_F_Tbx5_fb2_ChIP_Ventricles_E12.5_SRR8335337_peak_26809	105	.	7.36147	13.4314	10.529	87
chr2	131325423	131325619	GSE124008_Akerberg_2019_GSM3518659_F_Tbx5_fb2_ChIP_Ventricles_E12.5_SRR8335337_peak_26810	32	.	4.3222	5.7526	3.25072	103
chr2	131352587	131352988	GSE124008_Akerberg_2019_GSM3518659_F_Tbx5_fb2_ChIP_Ventricles_E12.5_SRR8335337_peak_26811	105	.	7.36147	13.4314	10.529	280
chr2	131449669	131449810	GSE124008_Akerberg_2019_GSM3518659_F_Tbx5_fb2_ChIP_Ventricles_E12.5_SRR8335337_peak_26812	57	.	5.23398	8.41843	5.72458	49
chr2	131491720	131491901	GSE124008_Akerberg_2019_GSM3518659_F_Tbx5_fb2_ChIP_Ventricles_E12.5_SRR8335337_peak_26813	57	.	5.23398	8.41843	5.72458	72
chr2	131514281	131514648	GSE124008_Akerberg_2019_GSM3518659_F_Tbx5_fb2_ChIP_Ventricles_E12.5_SRR8335337_peak_26814	66	.	5.84184	9.36887	6.63149	128
chr2	131545684	131545882	GSE124008_Akerberg_2019_GSM3518659_F_Tbx5_fb2_ChIP_Ventricles_E12.5_SRR8335337_peak_26815	148	.	8.57718	17.8493	14.8141	94
chr2	131562459	131562600	GSE124008_Akerberg_2019_GSM3518659_F_Tbx5_fb2_ChIP_Ventricles_E12.5_SRR8335337_peak_26816	48	.	4.93005	7.49745	4.89154	84
chr2	131562699	131562893	GSE124008_Akerberg_2019_GSM3518659_F_Tbx5_fb2_ChIP_Ventricles_E12.5_SRR8335337_peak_26817	57	.	5.23398	8.41843	5.72458	112
chr2	131630217	131630490	GSE124008_Akerberg_2019_GSM3518659_F_Tbx5_fb2_ChIP_Ventricles_E12.5_SRR8335337_peak_26818	280	.	12.8322	31.398	28.0996	138
chr2	131703488	131703792	GSE124008_Akerberg_2019_GSM3518659_F_Tbx5_fb2_ChIP_Ventricles_E12.5_SRR8335337_peak_26819	824	.	26.5089	86.3951	82.493	159
chr2	131825564	131825834	GSE124008_Akerberg_2019_GSM3518659_F_Tbx5_fb2_ChIP_Ventricles_E12.5_SRR8335337_peak_26820	123	.	7.43048	15.2573	12.3147	180
chr2	131826562	131826713	GSE124008_Akerberg_2019_GSM3518659_F_Tbx5_fb2_ChIP_Ventricles_E12.5_SRR8335337_peak_26821	40	.	4.62613	6.60804	4.05225	82
chr2	131883268	131883535	GSE124008_Akerberg_2019_GSM3518659_F_Tbx5_fb2_ChIP_Ventricles_E12.5_SRR8335337_peak_26822	333	.	14.3518	36.7325	33.3505	128
chr2	131902812	131903120	GSE124008_Akerberg_2019_GSM3518659_F_Tbx5_fb2_ChIP_Ventricles_E12.5_SRR8335337_peak_26823	590	.	21.0382	62.7498	59.0657	129
chr2	131905065	131905415	GSE124008_Akerberg_2019_GSM3518659_F_Tbx5_fb2_ChIP_Ventricles_E12.5_SRR8335337_peak_26824	115	.	7.6654	14.5053	11.5735	103
chr2	131954812	131955375	GSE124008_Akerberg_2019_GSM3518659_F_Tbx5_fb2_ChIP_Ventricles_E12.5_SRR8335337_peak_26826	1492	.	41.0974	153.738	149.3	191
chr2	131991533	131991842	GSE124008_Akerberg_2019_GSM3518659_F_Tbx5_fb2_ChIP_Ventricles_E12.5_SRR8335337_peak_26827	1078	.	30.0868	111.938	107.822	155
chr2	131991961	131992183	GSE124008_Akerberg_2019_GSM3518659_F_Tbx5_fb2_ChIP_Ventricles_E12.5_SRR8335337_peak_26828	75	.	6.14576	10.3469	7.57132	131
chr2	131993873	131994094	GSE124008_Akerberg_2019_GSM3518659_F_Tbx5_fb2_ChIP_Ventricles_E12.5_SRR8335337_peak_26829	105	.	7.05755	13.4314	10.529	69
chr2	132043085	132043230	GSE124008_Akerberg_2019_GSM3518659_F_Tbx5_fb2_ChIP_Ventricles_E12.5_SRR8335337_peak_26830	57	.	5.53791	8.41843	5.72458	64
chr2	132043457	132043598	GSE124008_Akerberg_2019_GSM3518659_F_Tbx5_fb2_ChIP_Ventricles_E12.5_SRR8335337_peak_26831	49	.	4.97378	7.53305	4.91191	116
chr2	132055566	132056007	GSE124008_Akerberg_2019_GSM3518659_F_Tbx5_fb2_ChIP_Ventricles_E12.5_SRR8335337_peak_26832	1306	.	28.9116	134.889	130.601	146
chr2	132077113	132077362	GSE124008_Akerberg_2019_GSM3518659_F_Tbx5_fb2_ChIP_Ventricles_E12.5_SRR8335337_peak_26833	85	.	6.44969	11.351	8.53938	119
chr2	132079217	132079645	GSE124008_Akerberg_2019_GSM3518659_F_Tbx5_fb2_ChIP_Ventricles_E12.5_SRR8335337_peak_26834	910	.	22.3604	95.0421	91.0712	175
chr2	132111454	132111595	GSE124008_Akerberg_2019_GSM3518659_F_Tbx5_fb2_ChIP_Ventricles_E12.5_SRR8335337_peak_26835	24	.	4.01827	4.93396	2.49119	37
chr2	132144638	132144779	GSE124008_Akerberg_2019_GSM3518659_F_Tbx5_fb2_ChIP_Ventricles_E12.5_SRR8335337_peak_26836	19	.	3.33597	4.33257	1.98847	52
chr2	132148862	132149301	GSE124008_Akerberg_2019_GSM3518659_F_Tbx5_fb2_ChIP_Ventricles_E12.5_SRR8335337_peak_26837	1279	.	36.5385	132.259	127.988	213
chr2	132206287	132206564	GSE124008_Akerberg_2019_GSM3518659_F_Tbx5_fb2_ChIP_Ventricles_E12.5_SRR8335337_peak_26838	105	.	7.36147	13.4314	10.529	111
chr2	132221704	132222043	GSE124008_Akerberg_2019_GSM3518659_F_Tbx5_fb2_ChIP_Ventricles_E12.5_SRR8335337_peak_26839	509	.	15.195	54.5739	50.9755	186
chr2	132269343	132269519	GSE124008_Akerberg_2019_GSM3518659_F_Tbx5_fb2_ChIP_Ventricles_E12.5_SRR8335337_peak_26840	95	.	6.75362	12.3796	9.52866	82
chr2	132270239	132270560	GSE124008_Akerberg_2019_GSM3518659_F_Tbx5_fb2_ChIP_Ventricles_E12.5_SRR8335337_peak_26841	443	.	17.3911	47.9258	44.3981	181
chr2	132283222	132283565	GSE124008_Akerberg_2019_GSM3518659_F_Tbx5_fb2_ChIP_Ventricles_E12.5_SRR8335337_peak_26842	170	.	9.48897	20.1719	17.0897	234
chr2	132292362	132292571	GSE124008_Akerberg_2019_GSM3518659_F_Tbx5_fb2_ChIP_Ventricles_E12.5_SRR8335337_peak_26843	24	.	3.32088	4.79185	2.4356	2
chr2	132295767	132295986	GSE124008_Akerberg_2019_GSM3518659_F_Tbx5_fb2_ChIP_Ventricles_E12.5_SRR8335337_peak_26844	32	.	4.3222	5.7526	3.25072	96
chr2	132389699	132389855	GSE124008_Akerberg_2019_GSM3518659_F_Tbx5_fb2_ChIP_Ventricles_E12.5_SRR8335337_peak_26845	85	.	6.44969	11.351	8.53938	70
chr2	132575761	132575971	GSE124008_Akerberg_2019_GSM3518659_F_Tbx5_fb2_ChIP_Ventricles_E12.5_SRR8335337_peak_26846	118	.	7.50474	14.8128	11.8777	98
chr2	132577676	132578181	GSE124008_Akerberg_2019_GSM3518659_F_Tbx5_fb2_ChIP_Ventricles_E12.5_SRR8335337_peak_26847	112	.	7.43847	14.1277	11.2204	125
chr2	132582033	132582273	GSE124008_Akerberg_2019_GSM3518659_F_Tbx5_fb2_ChIP_Ventricles_E12.5_SRR8335337_peak_26848	49	.	4.97378	7.53305	4.91191	36
chr2	132698494	132698696	GSE124008_Akerberg_2019_GSM3518659_F_Tbx5_fb2_ChIP_Ventricles_E12.5_SRR8335337_peak_26849	105	.	7.05755	13.4314	10.529	73
chr2	132715381	132715628	GSE124008_Akerberg_2019_GSM3518659_F_Tbx5_fb2_ChIP_Ventricles_E12.5_SRR8335337_peak_26850	74	.	5.79268	10.2513	7.49917	114
chr2	132757058	132757318	GSE124008_Akerberg_2019_GSM3518659_F_Tbx5_fb2_ChIP_Ventricles_E12.5_SRR8335337_peak_26851	40	.	4.62613	6.60804	4.05225	156
chr2	132762788	132763047	GSE124008_Akerberg_2019_GSM3518659_F_Tbx5_fb2_ChIP_Ventricles_E12.5_SRR8335337_peak_26852	360	.	14.9597	39.4686	36.0499	137
chr2	132781607	132781926	GSE124008_Akerberg_2019_GSM3518659_F_Tbx5_fb2_ChIP_Ventricles_E12.5_SRR8335337_peak_26853	181	.	8.99639	21.2612	18.1689	213
chr2	132846533	132846874	GSE124008_Akerberg_2019_GSM3518659_F_Tbx5_fb2_ChIP_Ventricles_E12.5_SRR8335337_peak_26854	115	.	7.6654	14.5053	11.5735	135
chr2	132847015	132847156	GSE124008_Akerberg_2019_GSM3518659_F_Tbx5_fb2_ChIP_Ventricles_E12.5_SRR8335337_peak_26855	40	.	4.62613	6.60804	4.05225	107
chr2	133138778	133139333	GSE124008_Akerberg_2019_GSM3518659_F_Tbx5_fb2_ChIP_Ventricles_E12.5_SRR8335337_peak_26856	1419	.	26.4049	146.301	141.924	241
chr2	133274404	133274708	GSE124008_Akerberg_2019_GSM3518659_F_Tbx5_fb2_ChIP_Ventricles_E12.5_SRR8335337_peak_26857	173	.	7.82484	20.3845	17.3005	119
chr2	133282791	133283060	GSE124008_Akerberg_2019_GSM3518659_F_Tbx5_fb2_ChIP_Ventricles_E12.5_SRR8335337_peak_26858	148	.	6.58744	17.8356	14.8141	139
chr2	133305879	133306250	GSE124008_Akerberg_2019_GSM3518659_F_Tbx5_fb2_ChIP_Ventricles_E12.5_SRR8335337_peak_26859	307	.	13.44	34.0415	30.7045	213
chr2	133310243	133310491	GSE124008_Akerberg_2019_GSM3518659_F_Tbx5_fb2_ChIP_Ventricles_E12.5_SRR8335337_peak_26860	45	.	4.68886	7.10892	4.53759	193
chr2	133336546	133336691	GSE124008_Akerberg_2019_GSM3518659_F_Tbx5_fb2_ChIP_Ventricles_E12.5_SRR8335337_peak_26861	85	.	6.44969	11.351	8.53938	118
chr2	133365209	133365516	GSE124008_Akerberg_2019_GSM3518659_F_Tbx5_fb2_ChIP_Ventricles_E12.5_SRR8335337_peak_26862	75	.	6.14576	10.3469	7.57132	69
chr2	133367318	133367878	GSE124008_Akerberg_2019_GSM3518659_F_Tbx5_fb2_ChIP_Ventricles_E12.5_SRR8335337_peak_26863	280	.	12.8322	31.398	28.0996	182
chr2	133401476	133401695	GSE124008_Akerberg_2019_GSM3518659_F_Tbx5_fb2_ChIP_Ventricles_E12.5_SRR8335337_peak_26864	84	.	6.06565	11.2084	8.41994	110
chr2	133409897	133410038	GSE124008_Akerberg_2019_GSM3518659_F_Tbx5_fb2_ChIP_Ventricles_E12.5_SRR8335337_peak_26865	26	.	3.88191	5.08049	2.62682	15
chr2	133427266	133427425	GSE124008_Akerberg_2019_GSM3518659_F_Tbx5_fb2_ChIP_Ventricles_E12.5_SRR8335337_peak_26866	57	.	5.23398	8.41843	5.72458	43
chr2	133508037	133508302	GSE124008_Akerberg_2019_GSM3518659_F_Tbx5_fb2_ChIP_Ventricles_E12.5_SRR8335337_peak_26867	84	.	6.06565	11.2084	8.41994	125
chr2	133510962	133511330	GSE124008_Akerberg_2019_GSM3518659_F_Tbx5_fb2_ChIP_Ventricles_E12.5_SRR8335337_peak_26868	682	.	23.1657	72.023	68.2514	193
chr2	133552015	133552491	GSE124008_Akerberg_2019_GSM3518659_F_Tbx5_fb2_ChIP_Ventricles_E12.5_SRR8335337_peak_26869	115	.	7.6654	14.5053	11.5735	169
chr2	133569314	133569530	GSE124008_Akerberg_2019_GSM3518659_F_Tbx5_fb2_ChIP_Ventricles_E12.5_SRR8335337_peak_26870	137	.	8.27326	16.7152	13.7221	93
chr2	134454295	134454598	GSE124008_Akerberg_2019_GSM3518659_F_Tbx5_fb2_ChIP_Ventricles_E12.5_SRR8335337_peak_26871	501	.	18.6068	53.7535	50.1587	182
chr2	134461475	134461618	GSE124008_Akerberg_2019_GSM3518659_F_Tbx5_fb2_ChIP_Ventricles_E12.5_SRR8335337_peak_26872	49	.	4.70081	7.53305	4.91191	56
chr2	134613288	134613524	GSE124008_Akerberg_2019_GSM3518659_F_Tbx5_fb2_ChIP_Ventricles_E12.5_SRR8335337_peak_26873	234	.	10.7061	26.6287	23.4128	121
chr2	134643536	134643780	GSE124008_Akerberg_2019_GSM3518659_F_Tbx5_fb2_ChIP_Ventricles_E12.5_SRR8335337_peak_26874	43	.	4.13978	6.9063	4.33696	110
chr2	134643964	134644246	GSE124008_Akerberg_2019_GSM3518659_F_Tbx5_fb2_ChIP_Ventricles_E12.5_SRR8335337_peak_26875	115	.	7.6654	14.5053	11.5735	145
chr2	134645824	134646055	GSE124008_Akerberg_2019_GSM3518659_F_Tbx5_fb2_ChIP_Ventricles_E12.5_SRR8335337_peak_26876	187	.	9.34125	21.8929	18.7754	73
chr2	134678546	134678754	GSE124008_Akerberg_2019_GSM3518659_F_Tbx5_fb2_ChIP_Ventricles_E12.5_SRR8335337_peak_26877	197	.	10.181	22.8834	19.7469	103
chr2	134785919	134786254	GSE124008_Akerberg_2019_GSM3518659_F_Tbx5_fb2_ChIP_Ventricles_E12.5_SRR8335337_peak_26878	159	.	9.18504	19.0018	15.9431	121
chr2	134792703	134792970	GSE124008_Akerberg_2019_GSM3518659_F_Tbx5_fb2_ChIP_Ventricles_E12.5_SRR8335337_peak_26879	115	.	7.6654	14.5053	11.5735	111
chr2	135035842	135036120	GSE124008_Akerberg_2019_GSM3518659_F_Tbx5_fb2_ChIP_Ventricles_E12.5_SRR8335337_peak_26880	415	.	15.3057	45.0221	41.5387	146
chr2	135207021	135207305	GSE124008_Akerberg_2019_GSM3518659_F_Tbx5_fb2_ChIP_Ventricles_E12.5_SRR8335337_peak_26881	194	.	10.0968	22.5624	19.4278	152
chr2	135254784	135254928	GSE124008_Akerberg_2019_GSM3518659_F_Tbx5_fb2_ChIP_Ventricles_E12.5_SRR8335337_peak_26882	57	.	5.24675	8.41215	5.72458	89
chr2	135279010	135279185	GSE124008_Akerberg_2019_GSM3518659_F_Tbx5_fb2_ChIP_Ventricles_E12.5_SRR8335337_peak_26883	65	.	4.95869	9.25272	6.54639	88
chr2	135315118	135315357	GSE124008_Akerberg_2019_GSM3518659_F_Tbx5_fb2_ChIP_Ventricles_E12.5_SRR8335337_peak_26884	174	.	9.31379	20.529	17.4442	132
chr2	135374880	135375253	GSE124008_Akerberg_2019_GSM3518659_F_Tbx5_fb2_ChIP_Ventricles_E12.5_SRR8335337_peak_26885	206	.	10.7047	23.7815	20.6141	184
chr2	135411534	135412083	GSE124008_Akerberg_2019_GSM3518659_F_Tbx5_fb2_ChIP_Ventricles_E12.5_SRR8335337_peak_26886	1583	.	42.921	162.859	158.352	271
chr2	135536312	135536782	GSE124008_Akerberg_2019_GSM3518659_F_Tbx5_fb2_ChIP_Ventricles_E12.5_SRR8335337_peak_26887	776	.	25.5971	81.5465	77.6837	324
chr2	135658520	135658748	GSE124008_Akerberg_2019_GSM3518659_F_Tbx5_fb2_ChIP_Ventricles_E12.5_SRR8335337_peak_26888	222	.	10.4331	25.4237	22.2314	98
chr2	135659177	135659352	GSE124008_Akerberg_2019_GSM3518659_F_Tbx5_fb2_ChIP_Ventricles_E12.5_SRR8335337_peak_26889	24	.	4.01827	4.93396	2.49119	78
chr2	135659551	135659754	GSE124008_Akerberg_2019_GSM3518659_F_Tbx5_fb2_ChIP_Ventricles_E12.5_SRR8335337_peak_26890	57	.	5.23398	8.41843	5.72458	96
chr2	135711334	135711517	GSE124008_Akerberg_2019_GSM3518659_F_Tbx5_fb2_ChIP_Ventricles_E12.5_SRR8335337_peak_26891	49	.	4.97378	7.53305	4.91191	117
chr2	135711957	135712193	GSE124008_Akerberg_2019_GSM3518659_F_Tbx5_fb2_ChIP_Ventricles_E12.5_SRR8335337_peak_26892	115	.	7.6654	14.5053	11.5735	114
chr2	135717710	135717886	GSE124008_Akerberg_2019_GSM3518659_F_Tbx5_fb2_ChIP_Ventricles_E12.5_SRR8335337_peak_26893	57	.	5.53791	8.41843	5.72458	105
chr2	135727143	135727430	GSE124008_Akerberg_2019_GSM3518659_F_Tbx5_fb2_ChIP_Ventricles_E12.5_SRR8335337_peak_26894	115	.	7.6654	14.5053	11.5735	87
chr2	135766514	135766985	GSE124008_Akerberg_2019_GSM3518659_F_Tbx5_fb2_ChIP_Ventricles_E12.5_SRR8335337_peak_26895	523	.	18.0762	55.9602	52.3485	260
chr2	135773598	135774114	GSE124008_Akerberg_2019_GSM3518659_F_Tbx5_fb2_ChIP_Ventricles_E12.5_SRR8335337_peak_26896	713	.	23.7736	75.1708	71.3665	333
chr2	135861877	135862107	GSE124008_Akerberg_2019_GSM3518659_F_Tbx5_fb2_ChIP_Ventricles_E12.5_SRR8335337_peak_26897	115	.	6.39176	14.5125	11.579	98
chr2	135869310	135869451	GSE124008_Akerberg_2019_GSM3518659_F_Tbx5_fb2_ChIP_Ventricles_E12.5_SRR8335337_peak_26898	57	.	5.23398	8.41843	5.72458	31
chr2	135880608	135880844	GSE124008_Akerberg_2019_GSM3518659_F_Tbx5_fb2_ChIP_Ventricles_E12.5_SRR8335337_peak_26899	66	.	5.56797	9.39916	6.66115	130
chr2	135887348	135887556	GSE124008_Akerberg_2019_GSM3518659_F_Tbx5_fb2_ChIP_Ventricles_E12.5_SRR8335337_peak_26900	206	.	10.4007	23.7815	20.6141	83
chr2	135891098	135891419	GSE124008_Akerberg_2019_GSM3518659_F_Tbx5_fb2_ChIP_Ventricles_E12.5_SRR8335337_peak_26901	137	.	8.27326	16.7152	13.7221	189
chr2	135899653	135899799	GSE124008_Akerberg_2019_GSM3518659_F_Tbx5_fb2_ChIP_Ventricles_E12.5_SRR8335337_peak_26902	48	.	4.93005	7.49745	4.89154	108
chr2	135903050	135903402	GSE124008_Akerberg_2019_GSM3518659_F_Tbx5_fb2_ChIP_Ventricles_E12.5_SRR8335337_peak_26903	242	.	11.6165	27.5278	24.2962	133
chr2	135905421	135905562	GSE124008_Akerberg_2019_GSM3518659_F_Tbx5_fb2_ChIP_Ventricles_E12.5_SRR8335337_peak_26904	40	.	4.62613	6.60804	4.05225	80
chr2	135963105	135963481	GSE124008_Akerberg_2019_GSM3518659_F_Tbx5_fb2_ChIP_Ventricles_E12.5_SRR8335337_peak_26905	1433	.	37.1839	147.693	143.304	202
chr2	135966568	135966847	GSE124008_Akerberg_2019_GSM3518659_F_Tbx5_fb2_ChIP_Ventricles_E12.5_SRR8335337_peak_26906	222	.	10.4331	25.4237	22.2314	130
chr2	136002175	136002402	GSE124008_Akerberg_2019_GSM3518659_F_Tbx5_fb2_ChIP_Ventricles_E12.5_SRR8335337_peak_26907	163	.	7.62012	19.3689	16.3076	135
chr2	136158761	136158922	GSE124008_Akerberg_2019_GSM3518659_F_Tbx5_fb2_ChIP_Ventricles_E12.5_SRR8335337_peak_26908	57	.	5.53791	8.41843	5.72458	74
chr2	136502763	136502940	GSE124008_Akerberg_2019_GSM3518659_F_Tbx5_fb2_ChIP_Ventricles_E12.5_SRR8335337_peak_26909	23	.	3.14805	4.70046	2.34817	116
chr2	136532241	136532413	GSE124008_Akerberg_2019_GSM3518659_F_Tbx5_fb2_ChIP_Ventricles_E12.5_SRR8335337_peak_26910	30	.	3.52561	5.46828	3.00445	104
chr2	136648720	136649006	GSE124008_Akerberg_2019_GSM3518659_F_Tbx5_fb2_ChIP_Ventricles_E12.5_SRR8335337_peak_26911	218	.	11.0086	25.0158	21.8286	161
chr2	136679838	136680139	GSE124008_Akerberg_2019_GSM3518659_F_Tbx5_fb2_ChIP_Ventricles_E12.5_SRR8335337_peak_26912	95	.	6.75362	12.3796	9.52866	185
chr2	136713301	136713459	GSE124008_Akerberg_2019_GSM3518659_F_Tbx5_fb2_ChIP_Ventricles_E12.5_SRR8335337_peak_26913	57	.	5.23398	8.41843	5.72458	102
chr2	136714168	136714457	GSE124008_Akerberg_2019_GSM3518659_F_Tbx5_fb2_ChIP_Ventricles_E12.5_SRR8335337_peak_26914	187	.	9.34125	21.8929	18.7754	180
chr2	136848884	136849112	GSE124008_Akerberg_2019_GSM3518659_F_Tbx5_fb2_ChIP_Ventricles_E12.5_SRR8335337_peak_26915	165	.	8.79532	19.6141	16.5475	123
chr2	136890839	136891701	GSE124008_Akerberg_2019_GSM3518659_F_Tbx5_fb2_ChIP_Ventricles_E12.5_SRR8335337_peak_26916	752	.	19.6989	79.1246	75.2889	649
chr2	136953424	136953710	GSE124008_Akerberg_2019_GSM3518659_F_Tbx5_fb2_ChIP_Ventricles_E12.5_SRR8335337_peak_26917	206	.	10.7047	23.7815	20.6141	146
chr2	136956314	136956506	GSE124008_Akerberg_2019_GSM3518659_F_Tbx5_fb2_ChIP_Ventricles_E12.5_SRR8335337_peak_26918	123	.	7.43048	15.2573	12.3147	101
chr2	137113471	137113848	GSE124008_Akerberg_2019_GSM3518659_F_Tbx5_fb2_ChIP_Ventricles_E12.5_SRR8335337_peak_26919	401	.	15.6731	43.6235	40.158	194
chr2	137114168	137114490	GSE124008_Akerberg_2019_GSM3518659_F_Tbx5_fb2_ChIP_Ventricles_E12.5_SRR8335337_peak_26920	62	.	5.55603	8.9127	6.21268	62
chr2	137114884	137115034	GSE124008_Akerberg_2019_GSM3518659_F_Tbx5_fb2_ChIP_Ventricles_E12.5_SRR8335337_peak_26921	19	.	3.60894	4.33257	1.98847	86
chr2	137115354	137115683	GSE124008_Akerberg_2019_GSM3518659_F_Tbx5_fb2_ChIP_Ventricles_E12.5_SRR8335337_peak_26922	84	.	6.06565	11.2084	8.41994	100
chr2	137117019	137117172	GSE124008_Akerberg_2019_GSM3518659_F_Tbx5_fb2_ChIP_Ventricles_E12.5_SRR8335337_peak_26923	49	.	4.97378	7.53305	4.91191	120
chr2	137117388	137117737	GSE124008_Akerberg_2019_GSM3518659_F_Tbx5_fb2_ChIP_Ventricles_E12.5_SRR8335337_peak_26924	84	.	6.06565	11.2084	8.41994	177
chr2	137191964	137192112	GSE124008_Akerberg_2019_GSM3518659_F_Tbx5_fb2_ChIP_Ventricles_E12.5_SRR8335337_peak_26925	43	.	4.58272	6.90346	4.33649	35
chr2	137215779	137216009	GSE124008_Akerberg_2019_GSM3518659_F_Tbx5_fb2_ChIP_Ventricles_E12.5_SRR8335337_peak_26926	170	.	9.48897	20.1719	17.0897	133
chr2	137263160	137263312	GSE124008_Akerberg_2019_GSM3518659_F_Tbx5_fb2_ChIP_Ventricles_E12.5_SRR8335337_peak_26927	57	.	5.53791	8.41843	5.72458	43
chr2	137413555	137413873	GSE124008_Akerberg_2019_GSM3518659_F_Tbx5_fb2_ChIP_Ventricles_E12.5_SRR8335337_peak_26928	136	.	8.23748	16.6543	13.6768	177
chr2	137422756	137423040	GSE124008_Akerberg_2019_GSM3518659_F_Tbx5_fb2_ChIP_Ventricles_E12.5_SRR8335337_peak_26929	336	.	13.2026	37.0828	33.6965	157
chr2	137436212	137436355	GSE124008_Akerberg_2019_GSM3518659_F_Tbx5_fb2_ChIP_Ventricles_E12.5_SRR8335337_peak_26930	36	.	3.93506	6.17368	3.65599	60
chr2	137437134	137437423	GSE124008_Akerberg_2019_GSM3518659_F_Tbx5_fb2_ChIP_Ventricles_E12.5_SRR8335337_peak_26931	184	.	7.24256	21.584	18.4751	126
chr2	137487590	137487799	GSE124008_Akerberg_2019_GSM3518659_F_Tbx5_fb2_ChIP_Ventricles_E12.5_SRR8335337_peak_26932	55	.	5.09921	8.17043	5.53955	80
chr2	137564888	137565052	GSE124008_Akerberg_2019_GSM3518659_F_Tbx5_fb2_ChIP_Ventricles_E12.5_SRR8335337_peak_26933	76	.	5.87116	10.3845	7.60842	130
chr2	137565897	137566111	GSE124008_Akerberg_2019_GSM3518659_F_Tbx5_fb2_ChIP_Ventricles_E12.5_SRR8335337_peak_26934	131	.	6.90732	16.0762	13.1116	75
chr2	137624471	137624765	GSE124008_Akerberg_2019_GSM3518659_F_Tbx5_fb2_ChIP_Ventricles_E12.5_SRR8335337_peak_26935	742	.	19.2091	78.0357	74.2108	127
chr2	137643330	137643695	GSE124008_Akerberg_2019_GSM3518659_F_Tbx5_fb2_ChIP_Ventricles_E12.5_SRR8335337_peak_26936	1403	.	39.2739	144.716	140.345	203
chr2	137659803	137659980	GSE124008_Akerberg_2019_GSM3518659_F_Tbx5_fb2_ChIP_Ventricles_E12.5_SRR8335337_peak_26937	57	.	5.53791	8.41843	5.72458	113
chr2	137661078	137661240	GSE124008_Akerberg_2019_GSM3518659_F_Tbx5_fb2_ChIP_Ventricles_E12.5_SRR8335337_peak_26938	61	.	5.50127	8.82463	6.12577	84
chr2	137664836	137665325	GSE124008_Akerberg_2019_GSM3518659_F_Tbx5_fb2_ChIP_Ventricles_E12.5_SRR8335337_peak_26939	799	.	23.1941	83.8609	79.9839	310
chr2	137686501	137686774	GSE124008_Akerberg_2019_GSM3518659_F_Tbx5_fb2_ChIP_Ventricles_E12.5_SRR8335337_peak_26940	85	.	6.44969	11.351	8.53938	139
chr2	137706042	137706299	GSE124008_Akerberg_2019_GSM3518659_F_Tbx5_fb2_ChIP_Ventricles_E12.5_SRR8335337_peak_26941	114	.	7.22009	14.3227	11.408	84
chr2	137797733	137797877	GSE124008_Akerberg_2019_GSM3518659_F_Tbx5_fb2_ChIP_Ventricles_E12.5_SRR8335337_peak_26942	49	.	4.70081	7.53305	4.91191	68
chr2	137839756	137839978	GSE124008_Akerberg_2019_GSM3518659_F_Tbx5_fb2_ChIP_Ventricles_E12.5_SRR8335337_peak_26943	49	.	3.53545	7.60524	4.98246	120
chr2	137847851	137848273	GSE124008_Akerberg_2019_GSM3518659_F_Tbx5_fb2_ChIP_Ventricles_E12.5_SRR8335337_peak_26944	2173	.	49.7443	222.305	217.36	178
chr2	137939099	137939658	GSE124008_Akerberg_2019_GSM3518659_F_Tbx5_fb2_ChIP_Ventricles_E12.5_SRR8335337_peak_26945	1077	.	31.2822	111.897	107.783	168
chr2	138213338	138213527	GSE124008_Akerberg_2019_GSM3518659_F_Tbx5_fb2_ChIP_Ventricles_E12.5_SRR8335337_peak_26946	65	.	4.95869	9.25272	6.54639	72
chr2	138232457	138232707	GSE124008_Akerberg_2019_GSM3518659_F_Tbx5_fb2_ChIP_Ventricles_E12.5_SRR8335337_peak_26947	153	.	7.41539	18.3673	15.3284	139
chr2	138256543	138256731	GSE124008_Akerberg_2019_GSM3518659_F_Tbx5_fb2_ChIP_Ventricles_E12.5_SRR8335337_peak_26948	58	.	5.34328	8.56924	5.87203	74
chr2	138262759	138262972	GSE124008_Akerberg_2019_GSM3518659_F_Tbx5_fb2_ChIP_Ventricles_E12.5_SRR8335337_peak_26949	115	.	7.6654	14.5053	11.5735	110
chr2	138412502	138412846	GSE124008_Akerberg_2019_GSM3518659_F_Tbx5_fb2_ChIP_Ventricles_E12.5_SRR8335337_peak_26950	280	.	12.7767	31.3013	28.0122	116
chr2	138621264	138621497	GSE124008_Akerberg_2019_GSM3518659_F_Tbx5_fb2_ChIP_Ventricles_E12.5_SRR8335337_peak_26951	313	.	11.1005	34.7042	31.361	128
chr2	139221161	139221371	GSE124008_Akerberg_2019_GSM3518659_F_Tbx5_fb2_ChIP_Ventricles_E12.5_SRR8335337_peak_26952	93	.	6.61158	12.1886	9.36001	117
chr2	139283706	139283931	GSE124008_Akerberg_2019_GSM3518659_F_Tbx5_fb2_ChIP_Ventricles_E12.5_SRR8335337_peak_26953	212	.	10.249	24.392	21.2189	129
chr2	139298657	139299043	GSE124008_Akerberg_2019_GSM3518659_F_Tbx5_fb2_ChIP_Ventricles_E12.5_SRR8335337_peak_26954	80	.	5.59783	10.8573	8.0781	291
chr2	139301027	139301355	GSE124008_Akerberg_2019_GSM3518659_F_Tbx5_fb2_ChIP_Ventricles_E12.5_SRR8335337_peak_26955	541	.	17.8153	57.7293	54.1004	174
chr2	139630891	139631119	GSE124008_Akerberg_2019_GSM3518659_F_Tbx5_fb2_ChIP_Ventricles_E12.5_SRR8335337_peak_26956	115	.	7.6654	14.5053	11.5735	126
chr2	139677083	139677287	GSE124008_Akerberg_2019_GSM3518659_F_Tbx5_fb2_ChIP_Ventricles_E12.5_SRR8335337_peak_26957	32	.	4.3222	5.7526	3.25072	158
chr2	139677450	139677639	GSE124008_Akerberg_2019_GSM3518659_F_Tbx5_fb2_ChIP_Ventricles_E12.5_SRR8335337_peak_26958	48	.	4.93005	7.49745	4.89154	73
chr2	139678150	139678709	GSE124008_Akerberg_2019_GSM3518659_F_Tbx5_fb2_ChIP_Ventricles_E12.5_SRR8335337_peak_26959	105	.	7.36147	13.4314	10.529	264
chr2	139787821	139788065	GSE124008_Akerberg_2019_GSM3518659_F_Tbx5_fb2_ChIP_Ventricles_E12.5_SRR8335337_peak_26960	57	.	5.53791	8.41843	5.72458	107
chr2	139967511	139967694	GSE124008_Akerberg_2019_GSM3518659_F_Tbx5_fb2_ChIP_Ventricles_E12.5_SRR8335337_peak_26961	102	.	6.88356	13.1342	10.275	80
chr2	140015608	140015860	GSE124008_Akerberg_2019_GSM3518659_F_Tbx5_fb2_ChIP_Ventricles_E12.5_SRR8335337_peak_26962	320	.	13.744	35.3812	32.0184	121
chr2	140048370	140048559	GSE124008_Akerberg_2019_GSM3518659_F_Tbx5_fb2_ChIP_Ventricles_E12.5_SRR8335337_peak_26963	73	.	5.16341	10.0802	7.33564	83
chr2	140202766	140202917	GSE124008_Akerberg_2019_GSM3518659_F_Tbx5_fb2_ChIP_Ventricles_E12.5_SRR8335337_peak_26964	18	.	2.82049	4.11731	1.83439	59
chr2	140210406	140210591	GSE124008_Akerberg_2019_GSM3518659_F_Tbx5_fb2_ChIP_Ventricles_E12.5_SRR8335337_peak_26965	103	.	6.88455	13.1909	10.3267	119
chr2	140394907	140396213	GSE124008_Akerberg_2019_GSM3518659_F_Tbx5_fb2_ChIP_Ventricles_E12.5_SRR8335337_peak_26966	1914	.	46.1918	196.16	191.412	548
chr2	140468380	140468521	GSE124008_Akerberg_2019_GSM3518659_F_Tbx5_fb2_ChIP_Ventricles_E12.5_SRR8335337_peak_26967	41	.	4.42784	6.6833	4.11856	48
chr2	140527897	140528121	GSE124008_Akerberg_2019_GSM3518659_F_Tbx5_fb2_ChIP_Ventricles_E12.5_SRR8335337_peak_26968	193	.	8.43902	22.4566	19.3352	123
chr2	140569300	140569574	GSE124008_Akerberg_2019_GSM3518659_F_Tbx5_fb2_ChIP_Ventricles_E12.5_SRR8335337_peak_26969	33	.	3.30579	5.85335	3.35045	120
chr2	140668295	140668467	GSE124008_Akerberg_2019_GSM3518659_F_Tbx5_fb2_ChIP_Ventricles_E12.5_SRR8335337_peak_26970	68	.	5.14328	9.56596	6.82653	62
chr2	140670670	140670827	GSE124008_Akerberg_2019_GSM3518659_F_Tbx5_fb2_ChIP_Ventricles_E12.5_SRR8335337_peak_26971	48	.	4.93005	7.49745	4.89154	108
chr2	140671367	140671629	GSE124008_Akerberg_2019_GSM3518659_F_Tbx5_fb2_ChIP_Ventricles_E12.5_SRR8335337_peak_26972	26	.	3.88191	5.08049	2.62682	128
chr2	140680773	140680944	GSE124008_Akerberg_2019_GSM3518659_F_Tbx5_fb2_ChIP_Ventricles_E12.5_SRR8335337_peak_26973	41	.	4.42784	6.6833	4.11856	81
chr2	140697617	140697795	GSE124008_Akerberg_2019_GSM3518659_F_Tbx5_fb2_ChIP_Ventricles_E12.5_SRR8335337_peak_26974	62	.	5.31594	8.97696	6.27615	73
chr2	140717405	140717695	GSE124008_Akerberg_2019_GSM3518659_F_Tbx5_fb2_ChIP_Ventricles_E12.5_SRR8335337_peak_26975	138	.	7.94483	16.8655	13.8717	192
chr2	140732602	140732938	GSE124008_Akerberg_2019_GSM3518659_F_Tbx5_fb2_ChIP_Ventricles_E12.5_SRR8335337_peak_26976	496	.	14.9902	53.2725	49.6931	171
chr2	140781139	140781310	GSE124008_Akerberg_2019_GSM3518659_F_Tbx5_fb2_ChIP_Ventricles_E12.5_SRR8335337_peak_26977	85	.	6.09175	11.2998	8.50997	53
chr2	140785240	140785397	GSE124008_Akerberg_2019_GSM3518659_F_Tbx5_fb2_ChIP_Ventricles_E12.5_SRR8335337_peak_26978	85	.	6.44969	11.351	8.53938	74
chr2	140838800	140839042	GSE124008_Akerberg_2019_GSM3518659_F_Tbx5_fb2_ChIP_Ventricles_E12.5_SRR8335337_peak_26979	114	.	7.22009	14.3227	11.408	113
chr2	140839996	140840280	GSE124008_Akerberg_2019_GSM3518659_F_Tbx5_fb2_ChIP_Ventricles_E12.5_SRR8335337_peak_26980	522	.	15.3997	55.8825	52.2733	130
chr2	140853173	140853491	GSE124008_Akerberg_2019_GSM3518659_F_Tbx5_fb2_ChIP_Ventricles_E12.5_SRR8335337_peak_26981	729	.	22.9896	76.7802	72.9595	139
chr2	140853852	140854015	GSE124008_Akerberg_2019_GSM3518659_F_Tbx5_fb2_ChIP_Ventricles_E12.5_SRR8335337_peak_26982	57	.	5.23398	8.41843	5.72458	92
chr2	140864559	140865108	GSE124008_Akerberg_2019_GSM3518659_F_Tbx5_fb2_ChIP_Ventricles_E12.5_SRR8335337_peak_26983	143	.	8.57464	17.3371	14.3403	417
chr2	140885026	140885641	GSE124008_Akerberg_2019_GSM3518659_F_Tbx5_fb2_ChIP_Ventricles_E12.5_SRR8335337_peak_26984	2272	.	43.4471	232.321	227.299	325
chr2	141014008	141014200	GSE124008_Akerberg_2019_GSM3518659_F_Tbx5_fb2_ChIP_Ventricles_E12.5_SRR8335337_peak_26985	130	.	6.09609	16.0393	13.075	95
chr2	141090520	141090669	GSE124008_Akerberg_2019_GSM3518659_F_Tbx5_fb2_ChIP_Ventricles_E12.5_SRR8335337_peak_26986	75	.	6.14576	10.3469	7.57132	66
chr2	141091279	141092166	GSE124008_Akerberg_2019_GSM3518659_F_Tbx5_fb2_ChIP_Ventricles_E12.5_SRR8335337_peak_26987	1385	.	38.666	142.924	138.572	246
chr2	141138478	141138718	GSE124008_Akerberg_2019_GSM3518659_F_Tbx5_fb2_ChIP_Ventricles_E12.5_SRR8335337_peak_26988	412	.	15.3465	44.7429	41.2612	116
chr2	141200872	141201155	GSE124008_Akerberg_2019_GSM3518659_F_Tbx5_fb2_ChIP_Ventricles_E12.5_SRR8335337_peak_26989	495	.	18.2412	53.0952	49.5208	145
chr2	141231000	141231252	GSE124008_Akerberg_2019_GSM3518659_F_Tbx5_fb2_ChIP_Ventricles_E12.5_SRR8335337_peak_26990	148	.	8.57718	17.8493	14.8141	120
chr2	141236948	141237109	GSE124008_Akerberg_2019_GSM3518659_F_Tbx5_fb2_ChIP_Ventricles_E12.5_SRR8335337_peak_26991	66	.	5.84184	9.36887	6.63149	88
chr2	141243624	141243860	GSE124008_Akerberg_2019_GSM3518659_F_Tbx5_fb2_ChIP_Ventricles_E12.5_SRR8335337_peak_26992	177	.	9.14757	20.8882	17.7978	127
chr2	141262368	141262624	GSE124008_Akerberg_2019_GSM3518659_F_Tbx5_fb2_ChIP_Ventricles_E12.5_SRR8335337_peak_26993	40	.	3.63939	6.60524	4.05225	119
chr2	141271451	141271995	GSE124008_Akerberg_2019_GSM3518659_F_Tbx5_fb2_ChIP_Ventricles_E12.5_SRR8335337_peak_26994	1037	.	29.1091	107.814	103.738	233
chr2	141310359	141310519	GSE124008_Akerberg_2019_GSM3518659_F_Tbx5_fb2_ChIP_Ventricles_E12.5_SRR8335337_peak_26995	107	.	6.28169	13.6815	10.7763	46
chr2	141312198	141312553	GSE124008_Akerberg_2019_GSM3518659_F_Tbx5_fb2_ChIP_Ventricles_E12.5_SRR8335337_peak_26996	609	.	20.2451	64.6848	60.9846	156
chr2	141344319	141344488	GSE124008_Akerberg_2019_GSM3518659_F_Tbx5_fb2_ChIP_Ventricles_E12.5_SRR8335337_peak_26997	57	.	5.24675	8.41215	5.72458	105
chr2	141587442	141587620	GSE124008_Akerberg_2019_GSM3518659_F_Tbx5_fb2_ChIP_Ventricles_E12.5_SRR8335337_peak_26998	75	.	5.84332	10.3374	7.57132	95
chr2	141997271	141997609	GSE124008_Akerberg_2019_GSM3518659_F_Tbx5_fb2_ChIP_Ventricles_E12.5_SRR8335337_peak_26999	522	.	15.3997	55.8825	52.2733	199
chr2	142058035	142058213	GSE124008_Akerberg_2019_GSM3518659_F_Tbx5_fb2_ChIP_Ventricles_E12.5_SRR8335337_peak_27000	75	.	6.14576	10.3469	7.57132	66
chr2	142116711	142116882	GSE124008_Akerberg_2019_GSM3518659_F_Tbx5_fb2_ChIP_Ventricles_E12.5_SRR8335337_peak_27001	134	.	6.80122	16.4086	13.4326	67
chr2	142222828	142223000	GSE124008_Akerberg_2019_GSM3518659_F_Tbx5_fb2_ChIP_Ventricles_E12.5_SRR8335337_peak_27002	57	.	5.53791	8.41843	5.72458	123
chr2	142229008	142229177	GSE124008_Akerberg_2019_GSM3518659_F_Tbx5_fb2_ChIP_Ventricles_E12.5_SRR8335337_peak_27003	93	.	6.61158	12.1886	9.36001	97
chr2	142242339	142242768	GSE124008_Akerberg_2019_GSM3518659_F_Tbx5_fb2_ChIP_Ventricles_E12.5_SRR8335337_peak_27004	1346	.	35.5461	139.011	134.689	222
chr2	142445140	142445339	GSE124008_Akerberg_2019_GSM3518659_F_Tbx5_fb2_ChIP_Ventricles_E12.5_SRR8335337_peak_27005	56	.	5.13114	8.24939	5.61773	70
chr2	142590949	142591361	GSE124008_Akerberg_2019_GSM3518659_F_Tbx5_fb2_ChIP_Ventricles_E12.5_SRR8335337_peak_27006	1195	.	33.8837	123.801	119.597	211
chr2	142592581	142592808	GSE124008_Akerberg_2019_GSM3518659_F_Tbx5_fb2_ChIP_Ventricles_E12.5_SRR8335337_peak_27007	115	.	7.6654	14.5053	11.5735	113
chr2	142641715	142642141	GSE124008_Akerberg_2019_GSM3518659_F_Tbx5_fb2_ChIP_Ventricles_E12.5_SRR8335337_peak_27008	1753	.	44.7119	180.017	175.382	269
chr2	142651640	142651962	GSE124008_Akerberg_2019_GSM3518659_F_Tbx5_fb2_ChIP_Ventricles_E12.5_SRR8335337_peak_27009	830	.	23.6971	86.9218	83.0187	181
chr2	142692327	142692519	GSE124008_Akerberg_2019_GSM3518659_F_Tbx5_fb2_ChIP_Ventricles_E12.5_SRR8335337_peak_27010	74	.	5.79268	10.2513	7.49917	97
chr2	142698710	142699059	GSE124008_Akerberg_2019_GSM3518659_F_Tbx5_fb2_ChIP_Ventricles_E12.5_SRR8335337_peak_27011	105	.	7.05755	13.4314	10.529	121
chr2	142715204	142715515	GSE124008_Akerberg_2019_GSM3518659_F_Tbx5_fb2_ChIP_Ventricles_E12.5_SRR8335337_peak_27012	308	.	13.3606	34.1763	30.8355	182
chr2	142727703	142727858	GSE124008_Akerberg_2019_GSM3518659_F_Tbx5_fb2_ChIP_Ventricles_E12.5_SRR8335337_peak_27013	49	.	4.70081	7.53305	4.91191	85
chr2	142776067	142776241	GSE124008_Akerberg_2019_GSM3518659_F_Tbx5_fb2_ChIP_Ventricles_E12.5_SRR8335337_peak_27014	105	.	7.36147	13.4314	10.529	60
chr2	142900966	142901107	GSE124008_Akerberg_2019_GSM3518659_F_Tbx5_fb2_ChIP_Ventricles_E12.5_SRR8335337_peak_27015	57	.	5.53791	8.41843	5.72458	45
chr2	142901249	142901693	GSE124008_Akerberg_2019_GSM3518659_F_Tbx5_fb2_ChIP_Ventricles_E12.5_SRR8335337_peak_27016	293	.	13.1361	32.7136	29.3974	296
chr2	142903080	142903496	GSE124008_Akerberg_2019_GSM3518659_F_Tbx5_fb2_ChIP_Ventricles_E12.5_SRR8335337_peak_27017	57	.	5.24675	8.41215	5.72458	127
chr2	142941418	142941617	GSE124008_Akerberg_2019_GSM3518659_F_Tbx5_fb2_ChIP_Ventricles_E12.5_SRR8335337_peak_27018	115	.	7.6654	14.5053	11.5735	98
chr2	142964443	142964631	GSE124008_Akerberg_2019_GSM3518659_F_Tbx5_fb2_ChIP_Ventricles_E12.5_SRR8335337_peak_27019	30	.	3.73033	5.46828	3.00445	111
chr2	143688960	143689152	GSE124008_Akerberg_2019_GSM3518659_F_Tbx5_fb2_ChIP_Ventricles_E12.5_SRR8335337_peak_27020	137	.	8.27326	16.7152	13.7221	89
chr2	143862555	143862918	GSE124008_Akerberg_2019_GSM3518659_F_Tbx5_fb2_ChIP_Ventricles_E12.5_SRR8335337_peak_27021	85	.	6.44969	11.351	8.53938	88
chr2	143870882	143871728	GSE124008_Akerberg_2019_GSM3518659_F_Tbx5_fb2_ChIP_Ventricles_E12.5_SRR8335337_peak_27022	1601	.	43.2249	164.694	160.176	584
chr2	143877372	143877603	GSE124008_Akerberg_2019_GSM3518659_F_Tbx5_fb2_ChIP_Ventricles_E12.5_SRR8335337_peak_27023	159	.	9.18504	19.0018	15.9431	113
chr2	143915132	143915327	GSE124008_Akerberg_2019_GSM3518659_F_Tbx5_fb2_ChIP_Ventricles_E12.5_SRR8335337_peak_27024	105	.	7.05755	13.4314	10.529	106
chr2	143915495	143916158	GSE124008_Akerberg_2019_GSM3518659_F_Tbx5_fb2_ChIP_Ventricles_E12.5_SRR8335337_peak_27025	170	.	9.48897	20.1719	17.0897	534
chr2	143924179	143924420	GSE124008_Akerberg_2019_GSM3518659_F_Tbx5_fb2_ChIP_Ventricles_E12.5_SRR8335337_peak_27026	192	.	9.52217	22.3994	19.2797	120
chr2	143946589	143946739	GSE124008_Akerberg_2019_GSM3518659_F_Tbx5_fb2_ChIP_Ventricles_E12.5_SRR8335337_peak_27027	57	.	5.23398	8.41843	5.72458	25
chr2	143948507	143948837	GSE124008_Akerberg_2019_GSM3518659_F_Tbx5_fb2_ChIP_Ventricles_E12.5_SRR8335337_peak_27028	481	.	17.2573	51.6897	48.1268	150
chr2	144005107	144005435	GSE124008_Akerberg_2019_GSM3518659_F_Tbx5_fb2_ChIP_Ventricles_E12.5_SRR8335337_peak_27029	222	.	10.4331	25.4237	22.2314	218
chr2	144011060	144011269	GSE124008_Akerberg_2019_GSM3518659_F_Tbx5_fb2_ChIP_Ventricles_E12.5_SRR8335337_peak_27030	95	.	6.75362	12.3796	9.52866	117
chr2	144101641	144101804	GSE124008_Akerberg_2019_GSM3518659_F_Tbx5_fb2_ChIP_Ventricles_E12.5_SRR8335337_peak_27031	48	.	4.93005	7.49745	4.89154	63
chr2	144107636	144108256	GSE124008_Akerberg_2019_GSM3518659_F_Tbx5_fb2_ChIP_Ventricles_E12.5_SRR8335337_peak_27032	1314	.	37.4503	135.797	131.495	414
chr2	144165444	144165763	GSE124008_Akerberg_2019_GSM3518659_F_Tbx5_fb2_ChIP_Ventricles_E12.5_SRR8335337_peak_27033	57	.	5.23398	8.41843	5.72458	236
chr2	144177348	144177716	GSE124008_Akerberg_2019_GSM3518659_F_Tbx5_fb2_ChIP_Ventricles_E12.5_SRR8335337_peak_27034	73	.	5.16341	10.0802	7.33564	268
chr2	144183588	144183729	GSE124008_Akerberg_2019_GSM3518659_F_Tbx5_fb2_ChIP_Ventricles_E12.5_SRR8335337_peak_27035	41	.	4.42784	6.6833	4.11856	60
chr2	144270839	144271118	GSE124008_Akerberg_2019_GSM3518659_F_Tbx5_fb2_ChIP_Ventricles_E12.5_SRR8335337_peak_27036	105	.	7.36147	13.4314	10.529	80
chr2	144279988	144280135	GSE124008_Akerberg_2019_GSM3518659_F_Tbx5_fb2_ChIP_Ventricles_E12.5_SRR8335337_peak_27037	40	.	4.62613	6.60804	4.05225	76
chr2	144368824	144369244	GSE124008_Akerberg_2019_GSM3518659_F_Tbx5_fb2_ChIP_Ventricles_E12.5_SRR8335337_peak_27038	268	.	12.5282	30.0949	26.8165	134
chr2	144369329	144369471	GSE124008_Akerberg_2019_GSM3518659_F_Tbx5_fb2_ChIP_Ventricles_E12.5_SRR8335337_peak_27039	32	.	4.3222	5.7526	3.25072	92
chr2	144387912	144388273	GSE124008_Akerberg_2019_GSM3518659_F_Tbx5_fb2_ChIP_Ventricles_E12.5_SRR8335337_peak_27040	333	.	13.4358	36.7173	33.3438	182
chr2	144527449	144527718	GSE124008_Akerberg_2019_GSM3518659_F_Tbx5_fb2_ChIP_Ventricles_E12.5_SRR8335337_peak_27041	346	.	13.9817	38.0296	34.6362	128
chr2	144555906	144556077	GSE124008_Akerberg_2019_GSM3518659_F_Tbx5_fb2_ChIP_Ventricles_E12.5_SRR8335337_peak_27042	57	.	5.53791	8.41843	5.72458	78
chr2	144581725	144581902	GSE124008_Akerberg_2019_GSM3518659_F_Tbx5_fb2_ChIP_Ventricles_E12.5_SRR8335337_peak_27043	57	.	5.53791	8.41843	5.72458	100
chr2	144589952	144590402	GSE124008_Akerberg_2019_GSM3518659_F_Tbx5_fb2_ChIP_Ventricles_E12.5_SRR8335337_peak_27044	57	.	5.53791	8.41843	5.72458	244
chr2	144599701	144600054	GSE124008_Akerberg_2019_GSM3518659_F_Tbx5_fb2_ChIP_Ventricles_E12.5_SRR8335337_peak_27045	672	.	21.5385	71.0451	67.2818	169
chr2	144676603	144677485	GSE124008_Akerberg_2019_GSM3518659_F_Tbx5_fb2_ChIP_Ventricles_E12.5_SRR8335337_peak_27046	948	.	27.3571	98.8506	94.8445	445
chr2	144716378	144716577	GSE124008_Akerberg_2019_GSM3518659_F_Tbx5_fb2_ChIP_Ventricles_E12.5_SRR8335337_peak_27047	105	.	7.36147	13.4314	10.529	104
chr2	144760697	144761027	GSE124008_Akerberg_2019_GSM3518659_F_Tbx5_fb2_ChIP_Ventricles_E12.5_SRR8335337_peak_27048	884	.	26.2652	92.4311	88.4806	143
chr2	144769607	144769767	GSE124008_Akerberg_2019_GSM3518659_F_Tbx5_fb2_ChIP_Ventricles_E12.5_SRR8335337_peak_27049	74	.	5.79268	10.2513	7.49917	101
chr2	144887563	144887737	GSE124008_Akerberg_2019_GSM3518659_F_Tbx5_fb2_ChIP_Ventricles_E12.5_SRR8335337_peak_27050	32	.	4.3222	5.7526	3.25072	80
chr2	144896548	144896727	GSE124008_Akerberg_2019_GSM3518659_F_Tbx5_fb2_ChIP_Ventricles_E12.5_SRR8335337_peak_27051	48	.	4.93005	7.49745	4.89154	78
chr2	145011301	145011524	GSE124008_Akerberg_2019_GSM3518659_F_Tbx5_fb2_ChIP_Ventricles_E12.5_SRR8335337_peak_27052	130	.	7.8685	16.0213	13.0574	125
chr2	145017414	145018241	GSE124008_Akerberg_2019_GSM3518659_F_Tbx5_fb2_ChIP_Ventricles_E12.5_SRR8335337_peak_27053	3034	.	70.8823	309.205	303.429	404
chr2	145057192	145057468	GSE124008_Akerberg_2019_GSM3518659_F_Tbx5_fb2_ChIP_Ventricles_E12.5_SRR8335337_peak_27054	170	.	9.48897	20.1719	17.0897	138
chr2	145117608	145117867	GSE124008_Akerberg_2019_GSM3518659_F_Tbx5_fb2_ChIP_Ventricles_E12.5_SRR8335337_peak_27055	270	.	11.798	30.322	27.0382	123
chr2	145155593	145155734	GSE124008_Akerberg_2019_GSM3518659_F_Tbx5_fb2_ChIP_Ventricles_E12.5_SRR8335337_peak_27056	36	.	3.93506	6.17368	3.65599	63
chr2	145161150	145161352	GSE124008_Akerberg_2019_GSM3518659_F_Tbx5_fb2_ChIP_Ventricles_E12.5_SRR8335337_peak_27057	66	.	5.56797	9.39916	6.66115	109
chr2	145167779	145167967	GSE124008_Akerberg_2019_GSM3518659_F_Tbx5_fb2_ChIP_Ventricles_E12.5_SRR8335337_peak_27058	40	.	4.62613	6.60804	4.05225	63
chr2	145168178	145168325	GSE124008_Akerberg_2019_GSM3518659_F_Tbx5_fb2_ChIP_Ventricles_E12.5_SRR8335337_peak_27059	57	.	5.53791	8.41843	5.72458	98
chr2	145227970	145228205	GSE124008_Akerberg_2019_GSM3518659_F_Tbx5_fb2_ChIP_Ventricles_E12.5_SRR8335337_peak_27060	148	.	8.88111	17.8493	14.8141	110
chr2	145232895	145233111	GSE124008_Akerberg_2019_GSM3518659_F_Tbx5_fb2_ChIP_Ventricles_E12.5_SRR8335337_peak_27061	48	.	4.93005	7.49745	4.89154	186
chr2	145233257	145233489	GSE124008_Akerberg_2019_GSM3518659_F_Tbx5_fb2_ChIP_Ventricles_E12.5_SRR8335337_peak_27062	137	.	8.27326	16.7152	13.7221	111
chr2	145385214	145385528	GSE124008_Akerberg_2019_GSM3518659_F_Tbx5_fb2_ChIP_Ventricles_E12.5_SRR8335337_peak_27063	130	.	6.09609	16.0393	13.075	118
chr2	145386949	145387318	GSE124008_Akerberg_2019_GSM3518659_F_Tbx5_fb2_ChIP_Ventricles_E12.5_SRR8335337_peak_27064	165	.	8.79532	19.6141	16.5475	255
chr2	145406428	145406586	GSE124008_Akerberg_2019_GSM3518659_F_Tbx5_fb2_ChIP_Ventricles_E12.5_SRR8335337_peak_27065	130	.	7.8685	16.0213	13.0574	62
chr2	145460277	145460489	GSE124008_Akerberg_2019_GSM3518659_F_Tbx5_fb2_ChIP_Ventricles_E12.5_SRR8335337_peak_27066	143	.	8.24939	17.4005	14.3965	112
chr2	145564731	145564953	GSE124008_Akerberg_2019_GSM3518659_F_Tbx5_fb2_ChIP_Ventricles_E12.5_SRR8335337_peak_27067	134	.	8.04615	16.4397	13.4627	109
chr2	145620764	145621037	GSE124008_Akerberg_2019_GSM3518659_F_Tbx5_fb2_ChIP_Ventricles_E12.5_SRR8335337_peak_27068	85	.	6.44969	11.351	8.53938	167
chr2	145621329	145621477	GSE124008_Akerberg_2019_GSM3518659_F_Tbx5_fb2_ChIP_Ventricles_E12.5_SRR8335337_peak_27069	40	.	4.62613	6.60804	4.05225	101
chr2	145675909	145676076	GSE124008_Akerberg_2019_GSM3518659_F_Tbx5_fb2_ChIP_Ventricles_E12.5_SRR8335337_peak_27070	75	.	6.14576	10.3469	7.57132	96
chr2	145751175	145751399	GSE124008_Akerberg_2019_GSM3518659_F_Tbx5_fb2_ChIP_Ventricles_E12.5_SRR8335337_peak_27071	159	.	9.18504	19.0018	15.9431	120
chr2	145753855	145754056	GSE124008_Akerberg_2019_GSM3518659_F_Tbx5_fb2_ChIP_Ventricles_E12.5_SRR8335337_peak_27072	130	.	7.8685	16.0213	13.0574	91
chr2	145783335	145783550	GSE124008_Akerberg_2019_GSM3518659_F_Tbx5_fb2_ChIP_Ventricles_E12.5_SRR8335337_peak_27073	170	.	9.48897	20.1719	17.0897	108
chr2	145807403	145807718	GSE124008_Akerberg_2019_GSM3518659_F_Tbx5_fb2_ChIP_Ventricles_E12.5_SRR8335337_peak_27074	133	.	7.97642	16.3197	13.3455	111
chr2	145817282	145817579	GSE124008_Akerberg_2019_GSM3518659_F_Tbx5_fb2_ChIP_Ventricles_E12.5_SRR8335337_peak_27075	374	.	15.2636	40.8528	37.4109	140
chr2	145844081	145844236	GSE124008_Akerberg_2019_GSM3518659_F_Tbx5_fb2_ChIP_Ventricles_E12.5_SRR8335337_peak_27076	137	.	8.27326	16.7152	13.7221	84
chr2	145862308	145862485	GSE124008_Akerberg_2019_GSM3518659_F_Tbx5_fb2_ChIP_Ventricles_E12.5_SRR8335337_peak_27077	30	.	3.52561	5.46828	3.00445	129
chr2	145888501	145888866	GSE124008_Akerberg_2019_GSM3518659_F_Tbx5_fb2_ChIP_Ventricles_E12.5_SRR8335337_peak_27078	246	.	11.252	27.847	24.6102	171
chr2	146035153	146035294	GSE124008_Akerberg_2019_GSM3518659_F_Tbx5_fb2_ChIP_Ventricles_E12.5_SRR8335337_peak_27079	40	.	4.62613	6.60804	4.05225	76
chr2	146073299	146073548	GSE124008_Akerberg_2019_GSM3518659_F_Tbx5_fb2_ChIP_Ventricles_E12.5_SRR8335337_peak_27080	115	.	7.6654	14.5053	11.5735	139
chr2	146083503	146083732	GSE124008_Akerberg_2019_GSM3518659_F_Tbx5_fb2_ChIP_Ventricles_E12.5_SRR8335337_peak_27081	137	.	8.27326	16.7152	13.7221	119
chr2	146214726	146214968	GSE124008_Akerberg_2019_GSM3518659_F_Tbx5_fb2_ChIP_Ventricles_E12.5_SRR8335337_peak_27082	255	.	12.2243	28.8047	25.5439	112
chr2	146217215	146217403	GSE124008_Akerberg_2019_GSM3518659_F_Tbx5_fb2_ChIP_Ventricles_E12.5_SRR8335337_peak_27083	159	.	9.18504	19.0018	15.9431	109
chr2	146226634	146226888	GSE124008_Akerberg_2019_GSM3518659_F_Tbx5_fb2_ChIP_Ventricles_E12.5_SRR8335337_peak_27084	320	.	13.744	35.3812	32.0184	129
chr2	146245575	146245795	GSE124008_Akerberg_2019_GSM3518659_F_Tbx5_fb2_ChIP_Ventricles_E12.5_SRR8335337_peak_27085	148	.	8.88111	17.8493	14.8141	109
chr2	146247820	146248050	GSE124008_Akerberg_2019_GSM3518659_F_Tbx5_fb2_ChIP_Ventricles_E12.5_SRR8335337_peak_27086	170	.	9.48897	20.1719	17.0897	131
chr2	146259151	146259325	GSE124008_Akerberg_2019_GSM3518659_F_Tbx5_fb2_ChIP_Ventricles_E12.5_SRR8335337_peak_27087	50	.	4.34451	7.66459	5.03934	125
chr2	146265106	146265303	GSE124008_Akerberg_2019_GSM3518659_F_Tbx5_fb2_ChIP_Ventricles_E12.5_SRR8335337_peak_27088	93	.	6.33861	12.1886	9.36001	97
chr2	146359829	146360069	GSE124008_Akerberg_2019_GSM3518659_F_Tbx5_fb2_ChIP_Ventricles_E12.5_SRR8335337_peak_27089	163	.	8.3553	19.4402	16.3778	114
chr2	146361102	146361490	GSE124008_Akerberg_2019_GSM3518659_F_Tbx5_fb2_ChIP_Ventricles_E12.5_SRR8335337_peak_27090	255	.	12.2243	28.8047	25.5439	221
chr2	146502541	146502837	GSE124008_Akerberg_2019_GSM3518659_F_Tbx5_fb2_ChIP_Ventricles_E12.5_SRR8335337_peak_27091	50	.	4.34451	7.66459	5.03934	135
chr2	146511776	146512102	GSE124008_Akerberg_2019_GSM3518659_F_Tbx5_fb2_ChIP_Ventricles_E12.5_SRR8335337_peak_27092	40	.	4.62613	6.60804	4.05225	283
chr2	146689273	146689414	GSE124008_Akerberg_2019_GSM3518659_F_Tbx5_fb2_ChIP_Ventricles_E12.5_SRR8335337_peak_27093	57	.	5.23398	8.41843	5.72458	29
chr2	146823381	146823618	GSE124008_Akerberg_2019_GSM3518659_F_Tbx5_fb2_ChIP_Ventricles_E12.5_SRR8335337_peak_27094	85	.	6.44969	11.351	8.53938	108
chr2	146823730	146823871	GSE124008_Akerberg_2019_GSM3518659_F_Tbx5_fb2_ChIP_Ventricles_E12.5_SRR8335337_peak_27095	19	.	3.60894	4.33257	1.98847	9
chr2	146855774	146856118	GSE124008_Akerberg_2019_GSM3518659_F_Tbx5_fb2_ChIP_Ventricles_E12.5_SRR8335337_peak_27096	126	.	7.96933	15.6002	12.6389	147
chr2	146948361	146948525	GSE124008_Akerberg_2019_GSM3518659_F_Tbx5_fb2_ChIP_Ventricles_E12.5_SRR8335337_peak_27097	85	.	6.44969	11.351	8.53938	101
chr2	146985814	146986077	GSE124008_Akerberg_2019_GSM3518659_F_Tbx5_fb2_ChIP_Ventricles_E12.5_SRR8335337_peak_27098	50	.	4.34451	7.66459	5.03934	178
chr2	147298546	147298711	GSE124008_Akerberg_2019_GSM3518659_F_Tbx5_fb2_ChIP_Ventricles_E12.5_SRR8335337_peak_27099	57	.	5.24675	8.41215	5.72458	100
chr2	147362301	147362562	GSE124008_Akerberg_2019_GSM3518659_F_Tbx5_fb2_ChIP_Ventricles_E12.5_SRR8335337_peak_27100	85	.	6.44969	11.351	8.53938	139
chr2	147432404	147432626	GSE124008_Akerberg_2019_GSM3518659_F_Tbx5_fb2_ChIP_Ventricles_E12.5_SRR8335337_peak_27101	293	.	13.1361	32.7136	29.3974	101
chr2	147665147	147665331	GSE124008_Akerberg_2019_GSM3518659_F_Tbx5_fb2_ChIP_Ventricles_E12.5_SRR8335337_peak_27102	115	.	7.63226	14.4503	11.5353	85
chr2	147710635	147711225	GSE124008_Akerberg_2019_GSM3518659_F_Tbx5_fb2_ChIP_Ventricles_E12.5_SRR8335337_peak_27103	206	.	10.7047	23.7815	20.6141	494
chr2	148013483	148013639	GSE124008_Akerberg_2019_GSM3518659_F_Tbx5_fb2_ChIP_Ventricles_E12.5_SRR8335337_peak_27104	41	.	4.42784	6.6833	4.11856	83
chr2	148046396	148046559	GSE124008_Akerberg_2019_GSM3518659_F_Tbx5_fb2_ChIP_Ventricles_E12.5_SRR8335337_peak_27105	75	.	6.14576	10.3469	7.57132	39
chr2	148082418	148082615	GSE124008_Akerberg_2019_GSM3518659_F_Tbx5_fb2_ChIP_Ventricles_E12.5_SRR8335337_peak_27106	24	.	4.01827	4.93396	2.49119	116
chr2	148091721	148091947	GSE124008_Akerberg_2019_GSM3518659_F_Tbx5_fb2_ChIP_Ventricles_E12.5_SRR8335337_peak_27107	159	.	9.18504	19.0018	15.9431	126
chr2	148113251	148113571	GSE124008_Akerberg_2019_GSM3518659_F_Tbx5_fb2_ChIP_Ventricles_E12.5_SRR8335337_peak_27108	234	.	10.7061	26.6287	23.4128	221
chr2	148170819	148170997	GSE124008_Akerberg_2019_GSM3518659_F_Tbx5_fb2_ChIP_Ventricles_E12.5_SRR8335337_peak_27109	128	.	7.68194	15.809	12.8461	80
chr2	148188964	148189191	GSE124008_Akerberg_2019_GSM3518659_F_Tbx5_fb2_ChIP_Ventricles_E12.5_SRR8335337_peak_27110	81	.	5.36814	10.9285	8.1472	109
chr2	148271429	148271623	GSE124008_Akerberg_2019_GSM3518659_F_Tbx5_fb2_ChIP_Ventricles_E12.5_SRR8335337_peak_27111	49	.	4.70081	7.53305	4.91191	45
chr2	148274082	148274369	GSE124008_Akerberg_2019_GSM3518659_F_Tbx5_fb2_ChIP_Ventricles_E12.5_SRR8335337_peak_27112	443	.	17.3911	47.9258	44.3981	110
chr2	148372007	148372321	GSE124008_Akerberg_2019_GSM3518659_F_Tbx5_fb2_ChIP_Ventricles_E12.5_SRR8335337_peak_27113	93	.	6.33861	12.1886	9.36001	112
chr2	148373716	148374058	GSE124008_Akerberg_2019_GSM3518659_F_Tbx5_fb2_ChIP_Ventricles_E12.5_SRR8335337_peak_27114	1012	.	28.9949	105.354	101.292	179
chr2	148408189	148408416	GSE124008_Akerberg_2019_GSM3518659_F_Tbx5_fb2_ChIP_Ventricles_E12.5_SRR8335337_peak_27115	126	.	7.96933	15.6002	12.6389	128
chr2	148480081	148480227	GSE124008_Akerberg_2019_GSM3518659_F_Tbx5_fb2_ChIP_Ventricles_E12.5_SRR8335337_peak_27117	49	.	4.97378	7.53305	4.91191	95
chr2	148693107	148693373	GSE124008_Akerberg_2019_GSM3518659_F_Tbx5_fb2_ChIP_Ventricles_E12.5_SRR8335337_peak_27118	138	.	5.7625	16.81	13.8168	129
chr2	148732344	148732556	GSE124008_Akerberg_2019_GSM3518659_F_Tbx5_fb2_ChIP_Ventricles_E12.5_SRR8335337_peak_27119	74	.	5.79268	10.2513	7.49917	114
chr2	148800679	148801058	GSE124008_Akerberg_2019_GSM3518659_F_Tbx5_fb2_ChIP_Ventricles_E12.5_SRR8335337_peak_27120	360	.	12.1241	39.4676	36.0499	233
chr2	148851173	148851639	GSE124008_Akerberg_2019_GSM3518659_F_Tbx5_fb2_ChIP_Ventricles_E12.5_SRR8335337_peak_27121	95	.	6.75362	12.3796	9.52866	105
chr2	148865063	148865414	GSE124008_Akerberg_2019_GSM3518659_F_Tbx5_fb2_ChIP_Ventricles_E12.5_SRR8335337_peak_27122	230	.	11.3125	26.2647	23.0573	210
chr2	148872958	148873225	GSE124008_Akerberg_2019_GSM3518659_F_Tbx5_fb2_ChIP_Ventricles_E12.5_SRR8335337_peak_27123	84	.	6.06565	11.2084	8.41994	181
chr2	148884908	148885159	GSE124008_Akerberg_2019_GSM3518659_F_Tbx5_fb2_ChIP_Ventricles_E12.5_SRR8335337_peak_27124	443	.	17.0872	47.9258	44.3981	120
chr2	149818410	149818779	GSE124008_Akerberg_2019_GSM3518659_F_Tbx5_fb2_ChIP_Ventricles_E12.5_SRR8335337_peak_27125	426	.	15.8925	46.1144	42.6184	226
chr2	149830749	149830976	GSE124008_Akerberg_2019_GSM3518659_F_Tbx5_fb2_ChIP_Ventricles_E12.5_SRR8335337_peak_27126	33	.	4.15488	5.86499	3.35265	114
chr2	149944212	149944472	GSE124008_Akerberg_2019_GSM3518659_F_Tbx5_fb2_ChIP_Ventricles_E12.5_SRR8335337_peak_27127	387	.	15.8714	42.2475	38.7889	123
chr2	150311265	150311440	GSE124008_Akerberg_2019_GSM3518659_F_Tbx5_fb2_ChIP_Ventricles_E12.5_SRR8335337_peak_27128	49	.	4.70081	7.53305	4.91191	98
chr2	150600311	150600499	GSE124008_Akerberg_2019_GSM3518659_F_Tbx5_fb2_ChIP_Ventricles_E12.5_SRR8335337_peak_27129	105	.	7.05755	13.4314	10.529	88
chr2	150608259	150608617	GSE124008_Akerberg_2019_GSM3518659_F_Tbx5_fb2_ChIP_Ventricles_E12.5_SRR8335337_peak_27130	590	.	21.0382	62.7498	59.0657	229
chr2	150650585	150650796	GSE124008_Akerberg_2019_GSM3518659_F_Tbx5_fb2_ChIP_Ventricles_E12.5_SRR8335337_peak_27131	105	.	7.05755	13.4314	10.529	107
chr2	150661057	150661205	GSE124008_Akerberg_2019_GSM3518659_F_Tbx5_fb2_ChIP_Ventricles_E12.5_SRR8335337_peak_27132	66	.	5.84184	9.36887	6.63149	94
chr2	150754247	150754425	GSE124008_Akerberg_2019_GSM3518659_F_Tbx5_fb2_ChIP_Ventricles_E12.5_SRR8335337_peak_27134	66	.	5.84184	9.36887	6.63149	85
chr2	150765680	150765821	GSE124008_Akerberg_2019_GSM3518659_F_Tbx5_fb2_ChIP_Ventricles_E12.5_SRR8335337_peak_27135	40	.	4.62613	6.60804	4.05225	54
chr2	150768974	150769386	GSE124008_Akerberg_2019_GSM3518659_F_Tbx5_fb2_ChIP_Ventricles_E12.5_SRR8335337_peak_27136	1475	.	40.4896	151.926	147.501	229
chr2	150772770	150773271	GSE124008_Akerberg_2019_GSM3518659_F_Tbx5_fb2_ChIP_Ventricles_E12.5_SRR8335337_peak_27137	713	.	24.0775	75.1708	71.3665	191
chr2	150786714	150787143	GSE124008_Akerberg_2019_GSM3518659_F_Tbx5_fb2_ChIP_Ventricles_E12.5_SRR8335337_peak_27138	218	.	11.0086	25.0158	21.8286	229
chr2	150788883	150789274	GSE124008_Akerberg_2019_GSM3518659_F_Tbx5_fb2_ChIP_Ventricles_E12.5_SRR8335337_peak_27139	247	.	11.3504	28.0236	24.785	164
chr2	150904564	150904744	GSE124008_Akerberg_2019_GSM3518659_F_Tbx5_fb2_ChIP_Ventricles_E12.5_SRR8335337_peak_27140	75	.	6.14576	10.3469	7.57132	93
chr2	150922255	150922544	GSE124008_Akerberg_2019_GSM3518659_F_Tbx5_fb2_ChIP_Ventricles_E12.5_SRR8335337_peak_27141	320	.	13.744	35.3812	32.0184	185
chr2	150981701	150981895	GSE124008_Akerberg_2019_GSM3518659_F_Tbx5_fb2_ChIP_Ventricles_E12.5_SRR8335337_peak_27142	57	.	5.23398	8.41843	5.72458	80
chr2	151576010	151576227	GSE124008_Akerberg_2019_GSM3518659_F_Tbx5_fb2_ChIP_Ventricles_E12.5_SRR8335337_peak_27144	29	.	4.11074	5.43147	2.97319	108
chr2	151632163	151632363	GSE124008_Akerberg_2019_GSM3518659_F_Tbx5_fb2_ChIP_Ventricles_E12.5_SRR8335337_peak_27145	57	.	5.23398	8.41843	5.72458	91
chr2	151741172	151741461	GSE124008_Akerberg_2019_GSM3518659_F_Tbx5_fb2_ChIP_Ventricles_E12.5_SRR8335337_peak_27146	255	.	12.2243	28.8047	25.5439	125
chr2	151764622	151764879	GSE124008_Akerberg_2019_GSM3518659_F_Tbx5_fb2_ChIP_Ventricles_E12.5_SRR8335337_peak_27147	575	.	20.7343	61.2304	57.5591	132
chr2	151919315	151919504	GSE124008_Akerberg_2019_GSM3518659_F_Tbx5_fb2_ChIP_Ventricles_E12.5_SRR8335337_peak_27148	57	.	5.53791	8.41843	5.72458	91
chr2	151956977	151957277	GSE124008_Akerberg_2019_GSM3518659_F_Tbx5_fb2_ChIP_Ventricles_E12.5_SRR8335337_peak_27149	481	.	17.2573	51.6897	48.1268	145
chr2	151964106	151964298	GSE124008_Akerberg_2019_GSM3518659_F_Tbx5_fb2_ChIP_Ventricles_E12.5_SRR8335337_peak_27150	75	.	6.14576	10.3469	7.57132	119
chr2	151970589	151970730	GSE124008_Akerberg_2019_GSM3518659_F_Tbx5_fb2_ChIP_Ventricles_E12.5_SRR8335337_peak_27151	66	.	5.84184	9.36887	6.63149	86
chr2	151996330	151996560	GSE124008_Akerberg_2019_GSM3518659_F_Tbx5_fb2_ChIP_Ventricles_E12.5_SRR8335337_peak_27152	374	.	15.5675	40.8528	37.4109	103
chr2	152081875	152082057	GSE124008_Akerberg_2019_GSM3518659_F_Tbx5_fb2_ChIP_Ventricles_E12.5_SRR8335337_peak_27153	66	.	5.84184	9.36887	6.63149	105
chr2	152167768	152168014	GSE124008_Akerberg_2019_GSM3518659_F_Tbx5_fb2_ChIP_Ventricles_E12.5_SRR8335337_peak_27154	360	.	14.9597	39.4686	36.0499	143
chr2	152287102	152287337	GSE124008_Akerberg_2019_GSM3518659_F_Tbx5_fb2_ChIP_Ventricles_E12.5_SRR8335337_peak_27155	103	.	6.88455	13.1909	10.3267	103
chr2	152293982	152294129	GSE124008_Akerberg_2019_GSM3518659_F_Tbx5_fb2_ChIP_Ventricles_E12.5_SRR8335337_peak_27156	40	.	4.62613	6.60804	4.05225	31
chr2	152332387	152332619	GSE124008_Akerberg_2019_GSM3518659_F_Tbx5_fb2_ChIP_Ventricles_E12.5_SRR8335337_peak_27157	40	.	4.62613	6.60804	4.05225	75
chr2	152343414	152343643	GSE124008_Akerberg_2019_GSM3518659_F_Tbx5_fb2_ChIP_Ventricles_E12.5_SRR8335337_peak_27158	66	.	5.84184	9.36887	6.63149	156
chr2	152344011	152344158	GSE124008_Akerberg_2019_GSM3518659_F_Tbx5_fb2_ChIP_Ventricles_E12.5_SRR8335337_peak_27159	24	.	3.71434	4.93396	2.49119	42
chr2	152363946	152364122	GSE124008_Akerberg_2019_GSM3518659_F_Tbx5_fb2_ChIP_Ventricles_E12.5_SRR8335337_peak_27160	75	.	6.14576	10.3469	7.57132	97
chr2	152396568	152396709	GSE124008_Akerberg_2019_GSM3518659_F_Tbx5_fb2_ChIP_Ventricles_E12.5_SRR8335337_peak_27161	40	.	4.62613	6.60804	4.05225	38
chr2	152397163	152397414	GSE124008_Akerberg_2019_GSM3518659_F_Tbx5_fb2_ChIP_Ventricles_E12.5_SRR8335337_peak_27162	75	.	6.14576	10.3469	7.57132	123
chr2	152398033	152398333	GSE124008_Akerberg_2019_GSM3518659_F_Tbx5_fb2_ChIP_Ventricles_E12.5_SRR8335337_peak_27163	137	.	8.27326	16.7152	13.7221	123
chr2	152398821	152399111	GSE124008_Akerberg_2019_GSM3518659_F_Tbx5_fb2_ChIP_Ventricles_E12.5_SRR8335337_peak_27164	95	.	6.75362	12.3796	9.52866	237
chr2	152406219	152406372	GSE124008_Akerberg_2019_GSM3518659_F_Tbx5_fb2_ChIP_Ventricles_E12.5_SRR8335337_peak_27165	40	.	4.62613	6.60804	4.05225	92
chr2	152414266	152414598	GSE124008_Akerberg_2019_GSM3518659_F_Tbx5_fb2_ChIP_Ventricles_E12.5_SRR8335337_peak_27166	48	.	4.93005	7.49745	4.89154	100
chr2	152414715	152415097	GSE124008_Akerberg_2019_GSM3518659_F_Tbx5_fb2_ChIP_Ventricles_E12.5_SRR8335337_peak_27167	49	.	4.97378	7.53305	4.91191	144
chr2	152435958	152436099	GSE124008_Akerberg_2019_GSM3518659_F_Tbx5_fb2_ChIP_Ventricles_E12.5_SRR8335337_peak_27168	32	.	4.3222	5.7526	3.25072	27
chr2	152439003	152439223	GSE124008_Akerberg_2019_GSM3518659_F_Tbx5_fb2_ChIP_Ventricles_E12.5_SRR8335337_peak_27169	218	.	11.0086	25.0158	21.8286	98
chr2	152610177	152610397	GSE124008_Akerberg_2019_GSM3518659_F_Tbx5_fb2_ChIP_Ventricles_E12.5_SRR8335337_peak_27170	143	.	8.24939	17.4005	14.3965	99
chr2	152634518	152634673	GSE124008_Akerberg_2019_GSM3518659_F_Tbx5_fb2_ChIP_Ventricles_E12.5_SRR8335337_peak_27171	66	.	5.51971	9.31879	6.60584	72
chr2	152669327	152669481	GSE124008_Akerberg_2019_GSM3518659_F_Tbx5_fb2_ChIP_Ventricles_E12.5_SRR8335337_peak_27172	65	.	4.75396	9.25272	6.54639	80
chr2	152680428	152680631	GSE124008_Akerberg_2019_GSM3518659_F_Tbx5_fb2_ChIP_Ventricles_E12.5_SRR8335337_peak_27173	75	.	6.14576	10.3469	7.57132	90
chr2	152693287	152693551	GSE124008_Akerberg_2019_GSM3518659_F_Tbx5_fb2_ChIP_Ventricles_E12.5_SRR8335337_peak_27174	429	.	16.7832	46.4917	42.9856	128
chr2	152734875	152735249	GSE124008_Akerberg_2019_GSM3518659_F_Tbx5_fb2_ChIP_Ventricles_E12.5_SRR8335337_peak_27175	105	.	7.05755	13.4314	10.529	267
chr2	152736246	152736548	GSE124008_Akerberg_2019_GSM3518659_F_Tbx5_fb2_ChIP_Ventricles_E12.5_SRR8335337_peak_27176	33	.	4.15488	5.86499	3.35265	203
chr2	152766516	152766714	GSE124008_Akerberg_2019_GSM3518659_F_Tbx5_fb2_ChIP_Ventricles_E12.5_SRR8335337_peak_27177	75	.	6.14576	10.3469	7.57132	122
chr2	152789172	152789387	GSE124008_Akerberg_2019_GSM3518659_F_Tbx5_fb2_ChIP_Ventricles_E12.5_SRR8335337_peak_27178	66	.	5.84184	9.36887	6.63149	91
chr2	152818038	152818228	GSE124008_Akerberg_2019_GSM3518659_F_Tbx5_fb2_ChIP_Ventricles_E12.5_SRR8335337_peak_27179	19	.	3.33597	4.33257	1.98847	185
chr2	152818398	152818551	GSE124008_Akerberg_2019_GSM3518659_F_Tbx5_fb2_ChIP_Ventricles_E12.5_SRR8335337_peak_27180	57	.	5.53791	8.41843	5.72458	44
chr2	152831173	152831671	GSE124008_Akerberg_2019_GSM3518659_F_Tbx5_fb2_ChIP_Ventricles_E12.5_SRR8335337_peak_27181	24	.	3.32088	4.79185	2.4356	85
chr2	152918221	152918461	GSE124008_Akerberg_2019_GSM3518659_F_Tbx5_fb2_ChIP_Ventricles_E12.5_SRR8335337_peak_27182	713	.	23.7736	75.1708	71.3665	108
chr2	152922263	152922451	GSE124008_Akerberg_2019_GSM3518659_F_Tbx5_fb2_ChIP_Ventricles_E12.5_SRR8335337_peak_27183	85	.	6.44969	11.351	8.53938	128
chr2	152947148	152947289	GSE124008_Akerberg_2019_GSM3518659_F_Tbx5_fb2_ChIP_Ventricles_E12.5_SRR8335337_peak_27184	24	.	3.71434	4.93396	2.49119	5
chr2	153015220	153015549	GSE124008_Akerberg_2019_GSM3518659_F_Tbx5_fb2_ChIP_Ventricles_E12.5_SRR8335337_peak_27185	75	.	6.14576	10.3469	7.57132	233
chr2	153032290	153032533	GSE124008_Akerberg_2019_GSM3518659_F_Tbx5_fb2_ChIP_Ventricles_E12.5_SRR8335337_peak_27186	206	.	10.4007	23.7815	20.6141	115
chr2	153140233	153140390	GSE124008_Akerberg_2019_GSM3518659_F_Tbx5_fb2_ChIP_Ventricles_E12.5_SRR8335337_peak_27187	41	.	4.42784	6.6833	4.11856	81
chr2	153151088	153151331	GSE124008_Akerberg_2019_GSM3518659_F_Tbx5_fb2_ChIP_Ventricles_E12.5_SRR8335337_peak_27188	307	.	12.8898	34.1251	30.7852	126
chr2	153239378	153239657	GSE124008_Akerberg_2019_GSM3518659_F_Tbx5_fb2_ChIP_Ventricles_E12.5_SRR8335337_peak_27189	36	.	3.93506	6.17368	3.65599	183
chr2	153241062	153241724	GSE124008_Akerberg_2019_GSM3518659_F_Tbx5_fb2_ChIP_Ventricles_E12.5_SRR8335337_peak_27190	148	.	8.57718	17.8493	14.8141	543
chr2	153291283	153291493	GSE124008_Akerberg_2019_GSM3518659_F_Tbx5_fb2_ChIP_Ventricles_E12.5_SRR8335337_peak_27191	57	.	5.23398	8.41843	5.72458	81
chr2	153345400	153345610	GSE124008_Akerberg_2019_GSM3518659_F_Tbx5_fb2_ChIP_Ventricles_E12.5_SRR8335337_peak_27192	102	.	7.14354	13.0743	10.2152	111
chr2	153345843	153346161	GSE124008_Akerberg_2019_GSM3518659_F_Tbx5_fb2_ChIP_Ventricles_E12.5_SRR8335337_peak_27193	57	.	5.24675	8.41215	5.72458	205
chr2	153346438	153346826	GSE124008_Akerberg_2019_GSM3518659_F_Tbx5_fb2_ChIP_Ventricles_E12.5_SRR8335337_peak_27194	23	.	3.14805	4.70046	2.34817	265
chr2	153350583	153351091	GSE124008_Akerberg_2019_GSM3518659_F_Tbx5_fb2_ChIP_Ventricles_E12.5_SRR8335337_peak_27195	681	.	22.5458	71.9136	68.1482	310
chr2	153362568	153362865	GSE124008_Akerberg_2019_GSM3518659_F_Tbx5_fb2_ChIP_Ventricles_E12.5_SRR8335337_peak_27196	105	.	7.36147	13.4314	10.529	198
chr2	153423071	153423279	GSE124008_Akerberg_2019_GSM3518659_F_Tbx5_fb2_ChIP_Ventricles_E12.5_SRR8335337_peak_27197	40	.	4.62613	6.60804	4.05225	120
chr2	153425585	153425728	GSE124008_Akerberg_2019_GSM3518659_F_Tbx5_fb2_ChIP_Ventricles_E12.5_SRR8335337_peak_27198	66	.	5.84184	9.36887	6.63149	54
chr2	153436636	153436906	GSE124008_Akerberg_2019_GSM3518659_F_Tbx5_fb2_ChIP_Ventricles_E12.5_SRR8335337_peak_27199	95	.	6.75362	12.3796	9.52866	80
chr2	153443643	153443845	GSE124008_Akerberg_2019_GSM3518659_F_Tbx5_fb2_ChIP_Ventricles_E12.5_SRR8335337_peak_27200	24	.	3.71434	4.93396	2.49119	101
chr2	153444255	153444566	GSE124008_Akerberg_2019_GSM3518659_F_Tbx5_fb2_ChIP_Ventricles_E12.5_SRR8335337_peak_27201	40	.	4.62613	6.60804	4.05225	193
chr2	153454020	153454439	GSE124008_Akerberg_2019_GSM3518659_F_Tbx5_fb2_ChIP_Ventricles_E12.5_SRR8335337_peak_27202	745	.	24.6853	78.3456	74.5122	248
chr2	153455815	153456242	GSE124008_Akerberg_2019_GSM3518659_F_Tbx5_fb2_ChIP_Ventricles_E12.5_SRR8335337_peak_27203	148	.	8.57718	17.8493	14.8141	104
chr2	153467462	153467642	GSE124008_Akerberg_2019_GSM3518659_F_Tbx5_fb2_ChIP_Ventricles_E12.5_SRR8335337_peak_27204	95	.	6.75362	12.3796	9.52866	115
chr2	153468094	153468277	GSE124008_Akerberg_2019_GSM3518659_F_Tbx5_fb2_ChIP_Ventricles_E12.5_SRR8335337_peak_27205	95	.	6.75362	12.3796	9.52866	98
chr2	153475702	153476160	GSE124008_Akerberg_2019_GSM3518659_F_Tbx5_fb2_ChIP_Ventricles_E12.5_SRR8335337_peak_27206	481	.	17.2573	51.6897	48.1268	171
chr2	153476777	153476918	GSE124008_Akerberg_2019_GSM3518659_F_Tbx5_fb2_ChIP_Ventricles_E12.5_SRR8335337_peak_27207	40	.	4.62613	6.60804	4.05225	82
chr2	153492418	153492754	GSE124008_Akerberg_2019_GSM3518659_F_Tbx5_fb2_ChIP_Ventricles_E12.5_SRR8335337_peak_27208	255	.	12.2243	28.8047	25.5439	159
chr2	153502643	153502862	GSE124008_Akerberg_2019_GSM3518659_F_Tbx5_fb2_ChIP_Ventricles_E12.5_SRR8335337_peak_27209	242	.	11.6165	27.5278	24.2962	112
chr2	153523252	153523453	GSE124008_Akerberg_2019_GSM3518659_F_Tbx5_fb2_ChIP_Ventricles_E12.5_SRR8335337_peak_27210	105	.	7.05755	13.4314	10.529	100
chr2	153526003	153526246	GSE124008_Akerberg_2019_GSM3518659_F_Tbx5_fb2_ChIP_Ventricles_E12.5_SRR8335337_peak_27211	95	.	6.75362	12.3796	9.52866	115
chr2	153529046	153529287	GSE124008_Akerberg_2019_GSM3518659_F_Tbx5_fb2_ChIP_Ventricles_E12.5_SRR8335337_peak_27212	32	.	4.3222	5.7526	3.25072	103
chr2	153529491	153529686	GSE124008_Akerberg_2019_GSM3518659_F_Tbx5_fb2_ChIP_Ventricles_E12.5_SRR8335337_peak_27213	32	.	4.3222	5.7526	3.25072	127
chr2	153546669	153546874	GSE124008_Akerberg_2019_GSM3518659_F_Tbx5_fb2_ChIP_Ventricles_E12.5_SRR8335337_peak_27214	49	.	4.97378	7.53305	4.91191	131
chr2	153548973	153549228	GSE124008_Akerberg_2019_GSM3518659_F_Tbx5_fb2_ChIP_Ventricles_E12.5_SRR8335337_peak_27215	13	.	2.65671	3.5627	1.31982	131
chr2	153561158	153561454	GSE124008_Akerberg_2019_GSM3518659_F_Tbx5_fb2_ChIP_Ventricles_E12.5_SRR8335337_peak_27216	148	.	8.57718	17.8493	14.8141	213
chr2	153561583	153561984	GSE124008_Akerberg_2019_GSM3518659_F_Tbx5_fb2_ChIP_Ventricles_E12.5_SRR8335337_peak_27217	105	.	7.05755	13.4314	10.529	96
chr2	153578226	153578385	GSE124008_Akerberg_2019_GSM3518659_F_Tbx5_fb2_ChIP_Ventricles_E12.5_SRR8335337_peak_27218	57	.	5.53791	8.41843	5.72458	65
chr2	153593332	153593491	GSE124008_Akerberg_2019_GSM3518659_F_Tbx5_fb2_ChIP_Ventricles_E12.5_SRR8335337_peak_27219	32	.	4.3222	5.7526	3.25072	47
chr2	153609681	153609978	GSE124008_Akerberg_2019_GSM3518659_F_Tbx5_fb2_ChIP_Ventricles_E12.5_SRR8335337_peak_27220	93	.	6.61158	12.1886	9.36001	130
chr2	153610742	153611350	GSE124008_Akerberg_2019_GSM3518659_F_Tbx5_fb2_ChIP_Ventricles_E12.5_SRR8335337_peak_27221	348	.	14.1039	38.2516	34.8486	137
chr2	153625632	153625803	GSE124008_Akerberg_2019_GSM3518659_F_Tbx5_fb2_ChIP_Ventricles_E12.5_SRR8335337_peak_27222	137	.	8.27326	16.7152	13.7221	80
chr2	153632465	153632867	GSE124008_Akerberg_2019_GSM3518659_F_Tbx5_fb2_ChIP_Ventricles_E12.5_SRR8335337_peak_27223	159	.	9.18504	19.0018	15.9431	284
chr2	153649477	153649773	GSE124008_Akerberg_2019_GSM3518659_F_Tbx5_fb2_ChIP_Ventricles_E12.5_SRR8335337_peak_27224	33	.	4.15488	5.86499	3.35265	183
chr2	153713165	153713526	GSE124008_Akerberg_2019_GSM3518659_F_Tbx5_fb2_ChIP_Ventricles_E12.5_SRR8335337_peak_27225	900	.	26.5382	94.0279	90.065	153
chr2	153743626	153743934	GSE124008_Akerberg_2019_GSM3518659_F_Tbx5_fb2_ChIP_Ventricles_E12.5_SRR8335337_peak_27226	769	.	22.6911	80.8229	76.9747	180
chr2	153809916	153810190	GSE124008_Akerberg_2019_GSM3518659_F_Tbx5_fb2_ChIP_Ventricles_E12.5_SRR8335337_peak_27227	320	.	13.744	35.3812	32.0184	143
chr2	153811190	153811373	GSE124008_Akerberg_2019_GSM3518659_F_Tbx5_fb2_ChIP_Ventricles_E12.5_SRR8335337_peak_27228	85	.	6.44969	11.351	8.53938	108
chr2	153895337	153895502	GSE124008_Akerberg_2019_GSM3518659_F_Tbx5_fb2_ChIP_Ventricles_E12.5_SRR8335337_peak_27229	75	.	6.14576	10.3469	7.57132	87
chr2	153896358	153896672	GSE124008_Akerberg_2019_GSM3518659_F_Tbx5_fb2_ChIP_Ventricles_E12.5_SRR8335337_peak_27230	467	.	16.7114	50.2828	46.7336	116
chr2	153934852	153935232	GSE124008_Akerberg_2019_GSM3518659_F_Tbx5_fb2_ChIP_Ventricles_E12.5_SRR8335337_peak_27231	95	.	6.75362	12.3796	9.52866	311
chr2	153995929	153996077	GSE124008_Akerberg_2019_GSM3518659_F_Tbx5_fb2_ChIP_Ventricles_E12.5_SRR8335337_peak_27232	66	.	5.84184	9.36887	6.63149	61
chr2	154193193	154193391	GSE124008_Akerberg_2019_GSM3518659_F_Tbx5_fb2_ChIP_Ventricles_E12.5_SRR8335337_peak_27233	48	.	4.93005	7.49745	4.89154	105
chr2	154206607	154207203	GSE124008_Akerberg_2019_GSM3518659_F_Tbx5_fb2_ChIP_Ventricles_E12.5_SRR8335337_peak_27234	1767	.	46.5681	181.378	176.733	359
chr2	154227666	154227821	GSE124008_Akerberg_2019_GSM3518659_F_Tbx5_fb2_ChIP_Ventricles_E12.5_SRR8335337_peak_27235	66	.	5.84184	9.36887	6.63149	82
chr2	154372630	154372823	GSE124008_Akerberg_2019_GSM3518659_F_Tbx5_fb2_ChIP_Ventricles_E12.5_SRR8335337_peak_27236	75	.	6.14576	10.3469	7.57132	90
chr2	154389968	154390416	GSE124008_Akerberg_2019_GSM3518659_F_Tbx5_fb2_ChIP_Ventricles_E12.5_SRR8335337_peak_27237	95	.	6.75362	12.3796	9.52866	336
chr2	154402967	154403215	GSE124008_Akerberg_2019_GSM3518659_F_Tbx5_fb2_ChIP_Ventricles_E12.5_SRR8335337_peak_27238	109	.	7.29038	13.8794	10.9725	126
chr2	154405566	154405803	GSE124008_Akerberg_2019_GSM3518659_F_Tbx5_fb2_ChIP_Ventricles_E12.5_SRR8335337_peak_27239	77	.	4.39766	10.5157	7.73896	103
chr2	154407559	154408088	GSE124008_Akerberg_2019_GSM3518659_F_Tbx5_fb2_ChIP_Ventricles_E12.5_SRR8335337_peak_27240	95	.	6.75362	12.3796	9.52866	158
chr2	154426705	154426873	GSE124008_Akerberg_2019_GSM3518659_F_Tbx5_fb2_ChIP_Ventricles_E12.5_SRR8335337_peak_27241	126	.	7.96933	15.6002	12.6389	116
chr2	154436467	154436683	GSE124008_Akerberg_2019_GSM3518659_F_Tbx5_fb2_ChIP_Ventricles_E12.5_SRR8335337_peak_27242	32	.	4.3222	5.7526	3.25072	106
chr2	154454822	154454963	GSE124008_Akerberg_2019_GSM3518659_F_Tbx5_fb2_ChIP_Ventricles_E12.5_SRR8335337_peak_27243	32	.	4.3222	5.7526	3.25072	93
chr2	154455806	154456027	GSE124008_Akerberg_2019_GSM3518659_F_Tbx5_fb2_ChIP_Ventricles_E12.5_SRR8335337_peak_27244	197	.	10.181	22.8834	19.7469	108
chr2	154459966	154460310	GSE124008_Akerberg_2019_GSM3518659_F_Tbx5_fb2_ChIP_Ventricles_E12.5_SRR8335337_peak_27245	282	.	12.0709	31.5779	28.2759	211
chr2	154492241	154492403	GSE124008_Akerberg_2019_GSM3518659_F_Tbx5_fb2_ChIP_Ventricles_E12.5_SRR8335337_peak_27246	93	.	6.33861	12.1886	9.36001	39
chr2	154534746	154535283	GSE124008_Akerberg_2019_GSM3518659_F_Tbx5_fb2_ChIP_Ventricles_E12.5_SRR8335337_peak_27247	399	.	15.0736	43.3808	39.9159	125
chr2	154569377	154569528	GSE124008_Akerberg_2019_GSM3518659_F_Tbx5_fb2_ChIP_Ventricles_E12.5_SRR8335337_peak_27248	40	.	4.62613	6.60804	4.05225	85
chr2	154580677	154580825	GSE124008_Akerberg_2019_GSM3518659_F_Tbx5_fb2_ChIP_Ventricles_E12.5_SRR8335337_peak_27249	57	.	5.53791	8.41843	5.72458	51
chr2	154603932	154604179	GSE124008_Akerberg_2019_GSM3518659_F_Tbx5_fb2_ChIP_Ventricles_E12.5_SRR8335337_peak_27250	57	.	5.23398	8.41843	5.72458	123
chr2	154613199	154613652	GSE124008_Akerberg_2019_GSM3518659_F_Tbx5_fb2_ChIP_Ventricles_E12.5_SRR8335337_peak_27251	137	.	8.27326	16.7152	13.7221	119
chr2	154656833	154657293	GSE124008_Akerberg_2019_GSM3518659_F_Tbx5_fb2_ChIP_Ventricles_E12.5_SRR8335337_peak_27252	194	.	10.0968	22.5624	19.4278	178
chr2	154666016	154666196	GSE124008_Akerberg_2019_GSM3518659_F_Tbx5_fb2_ChIP_Ventricles_E12.5_SRR8335337_peak_27253	93	.	6.61158	12.1886	9.36001	83
chr2	154686933	154687195	GSE124008_Akerberg_2019_GSM3518659_F_Tbx5_fb2_ChIP_Ventricles_E12.5_SRR8335337_peak_27254	255	.	12.2243	28.8047	25.5439	137
chr2	154703053	154703260	GSE124008_Akerberg_2019_GSM3518659_F_Tbx5_fb2_ChIP_Ventricles_E12.5_SRR8335337_peak_27255	48	.	4.93005	7.49745	4.89154	46
chr2	154707529	154708188	GSE124008_Akerberg_2019_GSM3518659_F_Tbx5_fb2_ChIP_Ventricles_E12.5_SRR8335337_peak_27256	667	.	22.8618	70.4594	66.7024	496
chr2	154712281	154712520	GSE124008_Akerberg_2019_GSM3518659_F_Tbx5_fb2_ChIP_Ventricles_E12.5_SRR8335337_peak_27257	148	.	8.57718	17.8493	14.8141	118
chr2	154791025	154791417	GSE124008_Akerberg_2019_GSM3518659_F_Tbx5_fb2_ChIP_Ventricles_E12.5_SRR8335337_peak_27258	137	.	8.27326	16.7152	13.7221	279
chr2	154794386	154794558	GSE124008_Akerberg_2019_GSM3518659_F_Tbx5_fb2_ChIP_Ventricles_E12.5_SRR8335337_peak_27259	43	.	4.33121	6.90346	4.33649	125
chr2	154853687	154853898	GSE124008_Akerberg_2019_GSM3518659_F_Tbx5_fb2_ChIP_Ventricles_E12.5_SRR8335337_peak_27260	57	.	5.24675	8.41215	5.72458	127
chr2	154892497	154892671	GSE124008_Akerberg_2019_GSM3518659_F_Tbx5_fb2_ChIP_Ventricles_E12.5_SRR8335337_peak_27261	66	.	5.84184	9.36887	6.63149	123
chr2	154892862	154893003	GSE124008_Akerberg_2019_GSM3518659_F_Tbx5_fb2_ChIP_Ventricles_E12.5_SRR8335337_peak_27262	57	.	5.23398	8.41843	5.72458	55
chr2	154971287	154971446	GSE124008_Akerberg_2019_GSM3518659_F_Tbx5_fb2_ChIP_Ventricles_E12.5_SRR8335337_peak_27263	84	.	6.06565	11.2084	8.41994	84
chr2	154972314	154972706	GSE124008_Akerberg_2019_GSM3518659_F_Tbx5_fb2_ChIP_Ventricles_E12.5_SRR8335337_peak_27264	333	.	14.3518	36.7325	33.3505	245
chr2	155074103	155074580	GSE124008_Akerberg_2019_GSM3518659_F_Tbx5_fb2_ChIP_Ventricles_E12.5_SRR8335337_peak_27267	48	.	4.93005	7.49745	4.89154	93
chr2	155100071	155100212	GSE124008_Akerberg_2019_GSM3518659_F_Tbx5_fb2_ChIP_Ventricles_E12.5_SRR8335337_peak_27268	40	.	4.62613	6.60804	4.05225	77
chr2	155133315	155133601	GSE124008_Akerberg_2019_GSM3518659_F_Tbx5_fb2_ChIP_Ventricles_E12.5_SRR8335337_peak_27269	165	.	8.79532	19.6141	16.5475	102
chr2	155133950	155134224	GSE124008_Akerberg_2019_GSM3518659_F_Tbx5_fb2_ChIP_Ventricles_E12.5_SRR8335337_peak_27270	32	.	4.3222	5.7526	3.25072	238
chr2	155224817	155224971	GSE124008_Akerberg_2019_GSM3518659_F_Tbx5_fb2_ChIP_Ventricles_E12.5_SRR8335337_peak_27271	49	.	4.70081	7.53305	4.91191	107
chr2	155276925	155277066	GSE124008_Akerberg_2019_GSM3518659_F_Tbx5_fb2_ChIP_Ventricles_E12.5_SRR8335337_peak_27274	40	.	4.62613	6.60804	4.05225	106
chr2	155286597	155286744	GSE124008_Akerberg_2019_GSM3518659_F_Tbx5_fb2_ChIP_Ventricles_E12.5_SRR8335337_peak_27275	71	.	5.84509	9.85688	7.11588	68
chr2	155287447	155287624	GSE124008_Akerberg_2019_GSM3518659_F_Tbx5_fb2_ChIP_Ventricles_E12.5_SRR8335337_peak_27276	49	.	4.97378	7.53305	4.91191	75
chr2	155318501	155318834	GSE124008_Akerberg_2019_GSM3518659_F_Tbx5_fb2_ChIP_Ventricles_E12.5_SRR8335337_peak_27277	75	.	6.14576	10.3469	7.57132	244
chr2	155372583	155372724	GSE124008_Akerberg_2019_GSM3518659_F_Tbx5_fb2_ChIP_Ventricles_E12.5_SRR8335337_peak_27278	41	.	4.42784	6.6833	4.11856	32
chr2	155381780	155382062	GSE124008_Akerberg_2019_GSM3518659_F_Tbx5_fb2_ChIP_Ventricles_E12.5_SRR8335337_peak_27279	85	.	6.44969	11.351	8.53938	231
chr2	155383246	155383514	GSE124008_Akerberg_2019_GSM3518659_F_Tbx5_fb2_ChIP_Ventricles_E12.5_SRR8335337_peak_27280	182	.	9.79289	21.359	18.2537	129
chr2	155508254	155508442	GSE124008_Akerberg_2019_GSM3518659_F_Tbx5_fb2_ChIP_Ventricles_E12.5_SRR8335337_peak_27281	40	.	4.62613	6.60804	4.05225	64
chr2	155517657	155517853	GSE124008_Akerberg_2019_GSM3518659_F_Tbx5_fb2_ChIP_Ventricles_E12.5_SRR8335337_peak_27282	57	.	5.23398	8.41843	5.72458	82
chr2	155518050	155518367	GSE124008_Akerberg_2019_GSM3518659_F_Tbx5_fb2_ChIP_Ventricles_E12.5_SRR8335337_peak_27283	57	.	5.53791	8.41843	5.72458	133
chr2	155692302	155692502	GSE124008_Akerberg_2019_GSM3518659_F_Tbx5_fb2_ChIP_Ventricles_E12.5_SRR8335337_peak_27284	105	.	7.05755	13.4314	10.529	107
chr2	155775732	155775874	GSE124008_Akerberg_2019_GSM3518659_F_Tbx5_fb2_ChIP_Ventricles_E12.5_SRR8335337_peak_27285	57	.	5.23398	8.41843	5.72458	54
chr2	155819016	155819263	GSE124008_Akerberg_2019_GSM3518659_F_Tbx5_fb2_ChIP_Ventricles_E12.5_SRR8335337_peak_27286	218	.	11.0086	25.0158	21.8286	120
chr2	155930003	155930284	GSE124008_Akerberg_2019_GSM3518659_F_Tbx5_fb2_ChIP_Ventricles_E12.5_SRR8335337_peak_27287	105	.	7.05755	13.4314	10.529	80
chr2	156007902	156008198	GSE124008_Akerberg_2019_GSM3518659_F_Tbx5_fb2_ChIP_Ventricles_E12.5_SRR8335337_peak_27288	65	.	4.95869	9.25272	6.54639	164
chr2	156111165	156111327	GSE124008_Akerberg_2019_GSM3518659_F_Tbx5_fb2_ChIP_Ventricles_E12.5_SRR8335337_peak_27289	32	.	4.3222	5.7526	3.25072	85
chr2	156111574	156112053	GSE124008_Akerberg_2019_GSM3518659_F_Tbx5_fb2_ChIP_Ventricles_E12.5_SRR8335337_peak_27290	320	.	14.0479	35.3812	32.0184	338
chr2	156144136	156144379	GSE124008_Akerberg_2019_GSM3518659_F_Tbx5_fb2_ChIP_Ventricles_E12.5_SRR8335337_peak_27291	40	.	4.62613	6.60804	4.05225	110
chr2	156179879	156180838	GSE124008_Akerberg_2019_GSM3518659_F_Tbx5_fb2_ChIP_Ventricles_E12.5_SRR8335337_peak_27292	224	.	9.0532	25.6604	22.4657	349
chr2	156258582	156258723	GSE124008_Akerberg_2019_GSM3518659_F_Tbx5_fb2_ChIP_Ventricles_E12.5_SRR8335337_peak_27296	57	.	5.53791	8.41843	5.72458	53
chr2	156264607	156264818	GSE124008_Akerberg_2019_GSM3518659_F_Tbx5_fb2_ChIP_Ventricles_E12.5_SRR8335337_peak_27297	153	.	7.41539	18.3673	15.3284	94
chr2	156278738	156278942	GSE124008_Akerberg_2019_GSM3518659_F_Tbx5_fb2_ChIP_Ventricles_E12.5_SRR8335337_peak_27298	94	.	6.34326	12.25	9.42096	114
chr2	156281212	156281456	GSE124008_Akerberg_2019_GSM3518659_F_Tbx5_fb2_ChIP_Ventricles_E12.5_SRR8335337_peak_27299	133	.	7.70345	16.3197	13.3455	114
chr2	156289961	156290241	GSE124008_Akerberg_2019_GSM3518659_F_Tbx5_fb2_ChIP_Ventricles_E12.5_SRR8335337_peak_27300	85	.	6.44969	11.351	8.53938	187
chr2	156312544	156312733	GSE124008_Akerberg_2019_GSM3518659_F_Tbx5_fb2_ChIP_Ventricles_E12.5_SRR8335337_peak_27301	57	.	5.53791	8.41843	5.72458	108
chr2	156422788	156423057	GSE124008_Akerberg_2019_GSM3518659_F_Tbx5_fb2_ChIP_Ventricles_E12.5_SRR8335337_peak_27302	170	.	9.48897	20.1719	17.0897	189
chr2	156440237	156440379	GSE124008_Akerberg_2019_GSM3518659_F_Tbx5_fb2_ChIP_Ventricles_E12.5_SRR8335337_peak_27303	49	.	4.70081	7.53305	4.91191	68
chr2	156443436	156443582	GSE124008_Akerberg_2019_GSM3518659_F_Tbx5_fb2_ChIP_Ventricles_E12.5_SRR8335337_peak_27304	57	.	5.23398	8.41843	5.72458	70
chr2	156462678	156462915	GSE124008_Akerberg_2019_GSM3518659_F_Tbx5_fb2_ChIP_Ventricles_E12.5_SRR8335337_peak_27305	105	.	7.05755	13.4314	10.529	132
chr2	156469042	156469518	GSE124008_Akerberg_2019_GSM3518659_F_Tbx5_fb2_ChIP_Ventricles_E12.5_SRR8335337_peak_27306	1529	.	41.7053	157.375	152.912	258
chr2	156475789	156476293	GSE124008_Akerberg_2019_GSM3518659_F_Tbx5_fb2_ChIP_Ventricles_E12.5_SRR8335337_peak_27307	206	.	10.7047	23.7815	20.6141	124
chr2	156583166	156583595	GSE124008_Akerberg_2019_GSM3518659_F_Tbx5_fb2_ChIP_Ventricles_E12.5_SRR8335337_peak_27308	776	.	25.2932	81.5465	77.6837	181
chr2	156619807	156620164	GSE124008_Akerberg_2019_GSM3518659_F_Tbx5_fb2_ChIP_Ventricles_E12.5_SRR8335337_peak_27309	148	.	8.57718	17.8493	14.8141	124
chr2	156625357	156625579	GSE124008_Akerberg_2019_GSM3518659_F_Tbx5_fb2_ChIP_Ventricles_E12.5_SRR8335337_peak_27310	66	.	5.84184	9.36887	6.63149	138
chr2	156626569	156627030	GSE124008_Akerberg_2019_GSM3518659_F_Tbx5_fb2_ChIP_Ventricles_E12.5_SRR8335337_peak_27311	148	.	8.57718	17.8493	14.8141	128
chr2	156717400	156717713	GSE124008_Akerberg_2019_GSM3518659_F_Tbx5_fb2_ChIP_Ventricles_E12.5_SRR8335337_peak_27312	210	.	10.1602	24.2325	21.0602	208
chr2	156717957	156718218	GSE124008_Akerberg_2019_GSM3518659_F_Tbx5_fb2_ChIP_Ventricles_E12.5_SRR8335337_peak_27313	33	.	4.15488	5.86499	3.35265	236
chr2	156720679	156721184	GSE124008_Akerberg_2019_GSM3518659_F_Tbx5_fb2_ChIP_Ventricles_E12.5_SRR8335337_peak_27314	137	.	8.27326	16.7152	13.7221	205
chr2	156725646	156725849	GSE124008_Akerberg_2019_GSM3518659_F_Tbx5_fb2_ChIP_Ventricles_E12.5_SRR8335337_peak_27315	49	.	4.97378	7.53305	4.91191	146
chr2	156726991	156727132	GSE124008_Akerberg_2019_GSM3518659_F_Tbx5_fb2_ChIP_Ventricles_E12.5_SRR8335337_peak_27316	48	.	4.93005	7.49745	4.89154	57
chr2	156735704	156736102	GSE124008_Akerberg_2019_GSM3518659_F_Tbx5_fb2_ChIP_Ventricles_E12.5_SRR8335337_peak_27317	552	.	18.8951	58.8473	55.2065	258
chr2	156736938	156737228	GSE124008_Akerberg_2019_GSM3518659_F_Tbx5_fb2_ChIP_Ventricles_E12.5_SRR8335337_peak_27318	320	.	13.744	35.3812	32.0184	161
chr2	156752369	156752724	GSE124008_Akerberg_2019_GSM3518659_F_Tbx5_fb2_ChIP_Ventricles_E12.5_SRR8335337_peak_27319	242	.	11.6165	27.5278	24.2962	218
chr2	156754556	156754758	GSE124008_Akerberg_2019_GSM3518659_F_Tbx5_fb2_ChIP_Ventricles_E12.5_SRR8335337_peak_27320	159	.	9.18504	19.0018	15.9431	88
chr2	156775083	156775403	GSE124008_Akerberg_2019_GSM3518659_F_Tbx5_fb2_ChIP_Ventricles_E12.5_SRR8335337_peak_27321	115	.	7.6654	14.5053	11.5735	126
chr2	156839712	156840277	GSE124008_Akerberg_2019_GSM3518659_F_Tbx5_fb2_ChIP_Ventricles_E12.5_SRR8335337_peak_27322	170	.	9.48897	20.1719	17.0897	427
chr2	156840535	156840679	GSE124008_Akerberg_2019_GSM3518659_F_Tbx5_fb2_ChIP_Ventricles_E12.5_SRR8335337_peak_27323	40	.	4.62613	6.60804	4.05225	59
chr2	156841827	156842097	GSE124008_Akerberg_2019_GSM3518659_F_Tbx5_fb2_ChIP_Ventricles_E12.5_SRR8335337_peak_27324	165	.	8.79532	19.6141	16.5475	140
chr2	156857463	156857840	GSE124008_Akerberg_2019_GSM3518659_F_Tbx5_fb2_ChIP_Ventricles_E12.5_SRR8335337_peak_27325	940	.	19.8536	98.0855	94.0853	175
chr2	156862248	156862459	GSE124008_Akerberg_2019_GSM3518659_F_Tbx5_fb2_ChIP_Ventricles_E12.5_SRR8335337_peak_27326	53	.	4.97791	7.9961	5.36663	98
chr2	156862921	156863095	GSE124008_Akerberg_2019_GSM3518659_F_Tbx5_fb2_ChIP_Ventricles_E12.5_SRR8335337_peak_27327	84	.	6.06565	11.2084	8.41994	84
chr2	156863197	156863573	GSE124008_Akerberg_2019_GSM3518659_F_Tbx5_fb2_ChIP_Ventricles_E12.5_SRR8335337_peak_27328	137	.	8.27326	16.7152	13.7221	132
chr2	156939631	156939772	GSE124008_Akerberg_2019_GSM3518659_F_Tbx5_fb2_ChIP_Ventricles_E12.5_SRR8335337_peak_27329	48	.	4.93005	7.49745	4.89154	103
chr2	156948211	156948423	GSE124008_Akerberg_2019_GSM3518659_F_Tbx5_fb2_ChIP_Ventricles_E12.5_SRR8335337_peak_27330	148	.	8.57718	17.8493	14.8141	100
chr2	156958619	156958765	GSE124008_Akerberg_2019_GSM3518659_F_Tbx5_fb2_ChIP_Ventricles_E12.5_SRR8335337_peak_27331	48	.	4.93005	7.49745	4.89154	53
chr2	156974839	156975312	GSE124008_Akerberg_2019_GSM3518659_F_Tbx5_fb2_ChIP_Ventricles_E12.5_SRR8335337_peak_27332	320	.	14.0479	35.3812	32.0184	346
chr2	156990728	156991042	GSE124008_Akerberg_2019_GSM3518659_F_Tbx5_fb2_ChIP_Ventricles_E12.5_SRR8335337_peak_27333	32	.	4.3222	5.7526	3.25072	45
chr2	156991700	156992019	GSE124008_Akerberg_2019_GSM3518659_F_Tbx5_fb2_ChIP_Ventricles_E12.5_SRR8335337_peak_27334	48	.	4.93005	7.49745	4.89154	139
chr2	157016867	157017247	GSE124008_Akerberg_2019_GSM3518659_F_Tbx5_fb2_ChIP_Ventricles_E12.5_SRR8335337_peak_27335	1601	.	43.2249	164.694	160.176	203
chr2	157027471	157027680	GSE124008_Akerberg_2019_GSM3518659_F_Tbx5_fb2_ChIP_Ventricles_E12.5_SRR8335337_peak_27336	194	.	10.0968	22.5624	19.4278	89
chr2	157054272	157054566	GSE124008_Akerberg_2019_GSM3518659_F_Tbx5_fb2_ChIP_Ventricles_E12.5_SRR8335337_peak_27337	206	.	10.7047	23.7815	20.6141	134
chr2	157075768	157076114	GSE124008_Akerberg_2019_GSM3518659_F_Tbx5_fb2_ChIP_Ventricles_E12.5_SRR8335337_peak_27338	105	.	7.05755	13.4314	10.529	128
chr2	157077253	157077439	GSE124008_Akerberg_2019_GSM3518659_F_Tbx5_fb2_ChIP_Ventricles_E12.5_SRR8335337_peak_27339	95	.	6.75362	12.3796	9.52866	58
chr2	157078346	157079450	GSE124008_Akerberg_2019_GSM3518659_F_Tbx5_fb2_ChIP_Ventricles_E12.5_SRR8335337_peak_27340	148	.	8.88111	17.8493	14.8141	213
chr2	157079618	157079801	GSE124008_Akerberg_2019_GSM3518659_F_Tbx5_fb2_ChIP_Ventricles_E12.5_SRR8335337_peak_27341	32	.	4.3222	5.7526	3.25072	69
chr2	157082335	157082587	GSE124008_Akerberg_2019_GSM3518659_F_Tbx5_fb2_ChIP_Ventricles_E12.5_SRR8335337_peak_27342	575	.	20.7343	61.2304	57.5591	115
chr2	157100334	157100708	GSE124008_Akerberg_2019_GSM3518659_F_Tbx5_fb2_ChIP_Ventricles_E12.5_SRR8335337_peak_27343	636	.	21.95	67.3535	63.6218	132
chr2	157135017	157135158	GSE124008_Akerberg_2019_GSM3518659_F_Tbx5_fb2_ChIP_Ventricles_E12.5_SRR8335337_peak_27344	24	.	4.01827	4.93396	2.49119	96
chr2	157170146	157170419	GSE124008_Akerberg_2019_GSM3518659_F_Tbx5_fb2_ChIP_Ventricles_E12.5_SRR8335337_peak_27345	154	.	8.52235	18.4988	15.4557	149
chr2	157185129	157185304	GSE124008_Akerberg_2019_GSM3518659_F_Tbx5_fb2_ChIP_Ventricles_E12.5_SRR8335337_peak_27346	68	.	5.14328	9.56596	6.82653	82
chr2	157204074	157204215	GSE124008_Akerberg_2019_GSM3518659_F_Tbx5_fb2_ChIP_Ventricles_E12.5_SRR8335337_peak_27347	19	.	3.33597	4.33257	1.98847	49
chr2	157204433	157204939	GSE124008_Akerberg_2019_GSM3518659_F_Tbx5_fb2_ChIP_Ventricles_E12.5_SRR8335337_peak_27348	105	.	7.36147	13.4314	10.529	376
chr2	157279109	157279550	GSE124008_Akerberg_2019_GSM3518659_F_Tbx5_fb2_ChIP_Ventricles_E12.5_SRR8335337_peak_27349	75	.	6.14576	10.3469	7.57132	334
chr2	157310901	157311303	GSE124008_Akerberg_2019_GSM3518659_F_Tbx5_fb2_ChIP_Ventricles_E12.5_SRR8335337_peak_27350	760	.	24.9893	79.9428	76.0976	258
chr2	157318228	157318562	GSE124008_Akerberg_2019_GSM3518659_F_Tbx5_fb2_ChIP_Ventricles_E12.5_SRR8335337_peak_27351	234	.	10.7061	26.6287	23.4128	131
chr2	157336220	157336408	GSE124008_Akerberg_2019_GSM3518659_F_Tbx5_fb2_ChIP_Ventricles_E12.5_SRR8335337_peak_27352	105	.	7.36147	13.4314	10.529	102
chr2	157337810	157338105	GSE124008_Akerberg_2019_GSM3518659_F_Tbx5_fb2_ChIP_Ventricles_E12.5_SRR8335337_peak_27353	49	.	4.97378	7.53305	4.91191	85
chr2	157347906	157348096	GSE124008_Akerberg_2019_GSM3518659_F_Tbx5_fb2_ChIP_Ventricles_E12.5_SRR8335337_peak_27354	75	.	6.14576	10.3469	7.57132	99
chr2	157375270	157375438	GSE124008_Akerberg_2019_GSM3518659_F_Tbx5_fb2_ChIP_Ventricles_E12.5_SRR8335337_peak_27355	48	.	4.93005	7.49745	4.89154	80
chr2	157457474	157457618	GSE124008_Akerberg_2019_GSM3518659_F_Tbx5_fb2_ChIP_Ventricles_E12.5_SRR8335337_peak_27356	32	.	4.3222	5.7526	3.25072	47
chr2	157458468	157458705	GSE124008_Akerberg_2019_GSM3518659_F_Tbx5_fb2_ChIP_Ventricles_E12.5_SRR8335337_peak_27357	126	.	7.96933	15.6002	12.6389	139
chr2	157480267	157480697	GSE124008_Akerberg_2019_GSM3518659_F_Tbx5_fb2_ChIP_Ventricles_E12.5_SRR8335337_peak_27358	123	.	7.43048	15.2573	12.3147	124
chr2	157554633	157554774	GSE124008_Akerberg_2019_GSM3518659_F_Tbx5_fb2_ChIP_Ventricles_E12.5_SRR8335337_peak_27359	32	.	4.3222	5.7526	3.25072	80
chr2	157670266	157670472	GSE124008_Akerberg_2019_GSM3518659_F_Tbx5_fb2_ChIP_Ventricles_E12.5_SRR8335337_peak_27361	115	.	7.6654	14.5053	11.5735	115
chr2	157755365	157755567	GSE124008_Akerberg_2019_GSM3518659_F_Tbx5_fb2_ChIP_Ventricles_E12.5_SRR8335337_peak_27362	123	.	7.43048	15.2573	12.3147	80
chr2	157807965	157808188	GSE124008_Akerberg_2019_GSM3518659_F_Tbx5_fb2_ChIP_Ventricles_E12.5_SRR8335337_peak_27363	85	.	6.44969	11.351	8.53938	107
chr2	157814452	157814891	GSE124008_Akerberg_2019_GSM3518659_F_Tbx5_fb2_ChIP_Ventricles_E12.5_SRR8335337_peak_27364	258	.	11.525	29.0782	25.812	315
chr2	157818467	157819039	GSE124008_Akerberg_2019_GSM3518659_F_Tbx5_fb2_ChIP_Ventricles_E12.5_SRR8335337_peak_27365	729	.	24.3814	76.7549	72.9383	252
chr2	157832404	157832545	GSE124008_Akerberg_2019_GSM3518659_F_Tbx5_fb2_ChIP_Ventricles_E12.5_SRR8335337_peak_27366	57	.	5.23398	8.41843	5.72458	69
chr2	157849511	157849674	GSE124008_Akerberg_2019_GSM3518659_F_Tbx5_fb2_ChIP_Ventricles_E12.5_SRR8335337_peak_27367	74	.	5.79268	10.2513	7.49917	82
chr2	157881887	157882272	GSE124008_Akerberg_2019_GSM3518659_F_Tbx5_fb2_ChIP_Ventricles_E12.5_SRR8335337_peak_27368	123	.	7.43048	15.2573	12.3147	195
chr2	157896414	157896591	GSE124008_Akerberg_2019_GSM3518659_F_Tbx5_fb2_ChIP_Ventricles_E12.5_SRR8335337_peak_27369	148	.	8.57718	17.8493	14.8141	65
chr2	157904656	157904821	GSE124008_Akerberg_2019_GSM3518659_F_Tbx5_fb2_ChIP_Ventricles_E12.5_SRR8335337_peak_27370	170	.	9.48897	20.1719	17.0897	77
chr2	157913186	157913644	GSE124008_Akerberg_2019_GSM3518659_F_Tbx5_fb2_ChIP_Ventricles_E12.5_SRR8335337_peak_27371	255	.	12.2243	28.8047	25.5439	353
chr2	157970839	157971020	GSE124008_Akerberg_2019_GSM3518659_F_Tbx5_fb2_ChIP_Ventricles_E12.5_SRR8335337_peak_27372	85	.	6.44969	11.351	8.53938	64
chr2	157985580	157985756	GSE124008_Akerberg_2019_GSM3518659_F_Tbx5_fb2_ChIP_Ventricles_E12.5_SRR8335337_peak_27373	57	.	5.23398	8.41843	5.72458	120
chr2	157988503	157988707	GSE124008_Akerberg_2019_GSM3518659_F_Tbx5_fb2_ChIP_Ventricles_E12.5_SRR8335337_peak_27374	233	.	11.0481	26.5275	23.3194	108
chr2	158008971	158009205	GSE124008_Akerberg_2019_GSM3518659_F_Tbx5_fb2_ChIP_Ventricles_E12.5_SRR8335337_peak_27375	74	.	5.79268	10.2513	7.49917	117
chr2	158036581	158036774	GSE124008_Akerberg_2019_GSM3518659_F_Tbx5_fb2_ChIP_Ventricles_E12.5_SRR8335337_peak_27376	65	.	4.75396	9.25272	6.54639	87
chr2	158052257	158052398	GSE124008_Akerberg_2019_GSM3518659_F_Tbx5_fb2_ChIP_Ventricles_E12.5_SRR8335337_peak_27377	57	.	5.23398	8.41843	5.72458	78
chr2	158065102	158065299	GSE124008_Akerberg_2019_GSM3518659_F_Tbx5_fb2_ChIP_Ventricles_E12.5_SRR8335337_peak_27378	18	.	2.82049	4.11731	1.83439	103
chr2	158066440	158066772	GSE124008_Akerberg_2019_GSM3518659_F_Tbx5_fb2_ChIP_Ventricles_E12.5_SRR8335337_peak_27379	385	.	14.8006	42.0281	38.5778	140
chr2	158115068	158115265	GSE124008_Akerberg_2019_GSM3518659_F_Tbx5_fb2_ChIP_Ventricles_E12.5_SRR8335337_peak_27380	57	.	5.23398	8.41843	5.72458	121
chr2	158122821	158123292	GSE124008_Akerberg_2019_GSM3518659_F_Tbx5_fb2_ChIP_Ventricles_E12.5_SRR8335337_peak_27381	654	.	21.0788	69.1871	65.44	312
chr2	158127693	158128589	GSE124008_Akerberg_2019_GSM3518659_F_Tbx5_fb2_ChIP_Ventricles_E12.5_SRR8335337_peak_27382	2494	.	60.5488	254.704	249.478	399
chr2	158130429	158130749	GSE124008_Akerberg_2019_GSM3518659_F_Tbx5_fb2_ChIP_Ventricles_E12.5_SRR8335337_peak_27383	95	.	6.75362	12.3796	9.52866	63
chr2	158139684	158140130	GSE124008_Akerberg_2019_GSM3518659_F_Tbx5_fb2_ChIP_Ventricles_E12.5_SRR8335337_peak_27384	230	.	11.3125	26.2647	23.0573	309
chr2	158142269	158142515	GSE124008_Akerberg_2019_GSM3518659_F_Tbx5_fb2_ChIP_Ventricles_E12.5_SRR8335337_peak_27385	57	.	5.53791	8.41843	5.72458	197
chr2	158146239	158146579	GSE124008_Akerberg_2019_GSM3518659_F_Tbx5_fb2_ChIP_Ventricles_E12.5_SRR8335337_peak_27386	320	.	14.0479	35.3812	32.0184	217
chr2	158168851	158169074	GSE124008_Akerberg_2019_GSM3518659_F_Tbx5_fb2_ChIP_Ventricles_E12.5_SRR8335337_peak_27387	123	.	7.43048	15.2573	12.3147	106
chr2	158210984	158211255	GSE124008_Akerberg_2019_GSM3518659_F_Tbx5_fb2_ChIP_Ventricles_E12.5_SRR8335337_peak_27388	57	.	5.23398	8.41843	5.72458	90
chr2	158222562	158222785	GSE124008_Akerberg_2019_GSM3518659_F_Tbx5_fb2_ChIP_Ventricles_E12.5_SRR8335337_peak_27389	159	.	9.18504	19.0018	15.9431	119
chr2	158283847	158284075	GSE124008_Akerberg_2019_GSM3518659_F_Tbx5_fb2_ChIP_Ventricles_E12.5_SRR8335337_peak_27390	105	.	7.05755	13.4314	10.529	97
chr2	158361307	158361809	GSE124008_Akerberg_2019_GSM3518659_F_Tbx5_fb2_ChIP_Ventricles_E12.5_SRR8335337_peak_27391	49	.	4.70081	7.53305	4.91191	93
chr2	158409525	158409746	GSE124008_Akerberg_2019_GSM3518659_F_Tbx5_fb2_ChIP_Ventricles_E12.5_SRR8335337_peak_27392	48	.	4.93005	7.49745	4.89154	116
chr2	158550208	158550423	GSE124008_Akerberg_2019_GSM3518659_F_Tbx5_fb2_ChIP_Ventricles_E12.5_SRR8335337_peak_27393	182	.	9.79289	21.359	18.2537	116
chr2	158555940	158556181	GSE124008_Akerberg_2019_GSM3518659_F_Tbx5_fb2_ChIP_Ventricles_E12.5_SRR8335337_peak_27394	148	.	8.88111	17.8493	14.8141	117
chr2	158712489	158713044	GSE124008_Akerberg_2019_GSM3518659_F_Tbx5_fb2_ChIP_Ventricles_E12.5_SRR8335337_peak_27395	206	.	10.4007	23.7815	20.6141	104
chr2	158741191	158741345	GSE124008_Akerberg_2019_GSM3518659_F_Tbx5_fb2_ChIP_Ventricles_E12.5_SRR8335337_peak_27396	32	.	4.3222	5.7526	3.25072	83
chr2	158771131	158771378	GSE124008_Akerberg_2019_GSM3518659_F_Tbx5_fb2_ChIP_Ventricles_E12.5_SRR8335337_peak_27397	234	.	10.9791	26.6287	23.4128	116
chr2	158775284	158775489	GSE124008_Akerberg_2019_GSM3518659_F_Tbx5_fb2_ChIP_Ventricles_E12.5_SRR8335337_peak_27398	159	.	9.18504	19.0018	15.9431	93
chr2	158794479	158794862	GSE124008_Akerberg_2019_GSM3518659_F_Tbx5_fb2_ChIP_Ventricles_E12.5_SRR8335337_peak_27399	115	.	7.6654	14.5053	11.5735	104
chr2	158817838	158817981	GSE124008_Akerberg_2019_GSM3518659_F_Tbx5_fb2_ChIP_Ventricles_E12.5_SRR8335337_peak_27400	57	.	5.23398	8.41843	5.72458	38
chr2	158824081	158824277	GSE124008_Akerberg_2019_GSM3518659_F_Tbx5_fb2_ChIP_Ventricles_E12.5_SRR8335337_peak_27401	57	.	5.53791	8.41843	5.72458	84
chr2	158841732	158842061	GSE124008_Akerberg_2019_GSM3518659_F_Tbx5_fb2_ChIP_Ventricles_E12.5_SRR8335337_peak_27402	698	.	23.4696	73.5935	69.8077	135
chr2	158842529	158842793	GSE124008_Akerberg_2019_GSM3518659_F_Tbx5_fb2_ChIP_Ventricles_E12.5_SRR8335337_peak_27403	57	.	5.53791	8.41843	5.72458	149
chr2	158904463	158904691	GSE124008_Akerberg_2019_GSM3518659_F_Tbx5_fb2_ChIP_Ventricles_E12.5_SRR8335337_peak_27404	105	.	5.44097	13.452	10.5491	113
chr2	159020175	159020338	GSE124008_Akerberg_2019_GSM3518659_F_Tbx5_fb2_ChIP_Ventricles_E12.5_SRR8335337_peak_27405	74	.	5.79268	10.2513	7.49917	69
chr2	159368006	159368147	GSE124008_Akerberg_2019_GSM3518659_F_Tbx5_fb2_ChIP_Ventricles_E12.5_SRR8335337_peak_27406	48	.	4.93005	7.49745	4.89154	69
chr2	159415925	159416191	GSE124008_Akerberg_2019_GSM3518659_F_Tbx5_fb2_ChIP_Ventricles_E12.5_SRR8335337_peak_27407	115	.	6.39176	14.5125	11.579	120
chr2	159592961	159593137	GSE124008_Akerberg_2019_GSM3518659_F_Tbx5_fb2_ChIP_Ventricles_E12.5_SRR8335337_peak_27408	137	.	8.27326	16.7152	13.7221	99
chr2	159598018	159598697	GSE124008_Akerberg_2019_GSM3518659_F_Tbx5_fb2_ChIP_Ventricles_E12.5_SRR8335337_peak_27409	495	.	17.5303	53.105	49.5283	331
chr2	159703587	159703988	GSE124008_Akerberg_2019_GSM3518659_F_Tbx5_fb2_ChIP_Ventricles_E12.5_SRR8335337_peak_27410	1039	.	31.3717	108.01	103.928	192
chr2	159728386	159728751	GSE124008_Akerberg_2019_GSM3518659_F_Tbx5_fb2_ChIP_Ventricles_E12.5_SRR8335337_peak_27411	246	.	11.252	27.847	24.6102	211
chr2	159729367	159729942	GSE124008_Akerberg_2019_GSM3518659_F_Tbx5_fb2_ChIP_Ventricles_E12.5_SRR8335337_peak_27412	283	.	8.49217	31.6613	28.3589	345
chr2	159732531	159732701	GSE124008_Akerberg_2019_GSM3518659_F_Tbx5_fb2_ChIP_Ventricles_E12.5_SRR8335337_peak_27413	66	.	5.84184	9.36887	6.63149	90
chr2	159980482	159980815	GSE124008_Akerberg_2019_GSM3518659_F_Tbx5_fb2_ChIP_Ventricles_E12.5_SRR8335337_peak_27414	333	.	14.3518	36.7325	33.3505	125
chr2	159981741	159982110	GSE124008_Akerberg_2019_GSM3518659_F_Tbx5_fb2_ChIP_Ventricles_E12.5_SRR8335337_peak_27415	1045	.	29.5408	108.636	104.55	171
chr2	159983014	159983388	GSE124008_Akerberg_2019_GSM3518659_F_Tbx5_fb2_ChIP_Ventricles_E12.5_SRR8335337_peak_27416	443	.	17.3911	47.9258	44.3981	217
chr2	160044286	160044505	GSE124008_Akerberg_2019_GSM3518659_F_Tbx5_fb2_ChIP_Ventricles_E12.5_SRR8335337_peak_27417	24	.	3.71434	4.93396	2.49119	112
chr2	160066577	160066875	GSE124008_Akerberg_2019_GSM3518659_F_Tbx5_fb2_ChIP_Ventricles_E12.5_SRR8335337_peak_27418	526	.	18.2342	56.256	52.6425	135
chr2	160067084	160067458	GSE124008_Akerberg_2019_GSM3518659_F_Tbx5_fb2_ChIP_Ventricles_E12.5_SRR8335337_peak_27419	561	.	16.0139	59.85	56.1982	237
chr2	160082191	160082651	GSE124008_Akerberg_2019_GSM3518659_F_Tbx5_fb2_ChIP_Ventricles_E12.5_SRR8335337_peak_27420	193	.	8.43902	22.4566	19.3352	341
chr2	160093063	160093401	GSE124008_Akerberg_2019_GSM3518659_F_Tbx5_fb2_ChIP_Ventricles_E12.5_SRR8335337_peak_27421	170	.	9.48897	20.1719	17.0897	136
chr2	160159202	160159357	GSE124008_Akerberg_2019_GSM3518659_F_Tbx5_fb2_ChIP_Ventricles_E12.5_SRR8335337_peak_27422	57	.	5.23398	8.41843	5.72458	87
chr2	160247519	160247723	GSE124008_Akerberg_2019_GSM3518659_F_Tbx5_fb2_ChIP_Ventricles_E12.5_SRR8335337_peak_27423	137	.	8.27326	16.7152	13.7221	88
chr2	160317105	160317323	GSE124008_Akerberg_2019_GSM3518659_F_Tbx5_fb2_ChIP_Ventricles_E12.5_SRR8335337_peak_27424	32	.	4.3222	5.7526	3.25072	89
chr2	160327188	160327785	GSE124008_Akerberg_2019_GSM3518659_F_Tbx5_fb2_ChIP_Ventricles_E12.5_SRR8335337_peak_27425	1450	.	37.4569	149.441	145.04	335
chr2	160334185	160334689	GSE124008_Akerberg_2019_GSM3518659_F_Tbx5_fb2_ChIP_Ventricles_E12.5_SRR8335337_peak_27426	566	.	19.1681	60.3024	56.6472	338
chr2	160349662	160349878	GSE124008_Akerberg_2019_GSM3518659_F_Tbx5_fb2_ChIP_Ventricles_E12.5_SRR8335337_peak_27427	89	.	5.57286	11.7967	8.98104	84
chr2	160357592	160357798	GSE124008_Akerberg_2019_GSM3518659_F_Tbx5_fb2_ChIP_Ventricles_E12.5_SRR8335337_peak_27428	105	.	7.36147	13.4314	10.529	109
chr2	160366848	160367497	GSE124008_Akerberg_2019_GSM3518659_F_Tbx5_fb2_ChIP_Ventricles_E12.5_SRR8335337_peak_27429	230	.	11.3125	26.2647	23.0573	392
chr2	160434390	160434702	GSE124008_Akerberg_2019_GSM3518659_F_Tbx5_fb2_ChIP_Ventricles_E12.5_SRR8335337_peak_27430	133	.	7.70345	16.3197	13.3455	93
chr2	160439300	160439597	GSE124008_Akerberg_2019_GSM3518659_F_Tbx5_fb2_ChIP_Ventricles_E12.5_SRR8335337_peak_27431	295	.	12.6169	32.8458	29.523	181
chr2	160451594	160451737	GSE124008_Akerberg_2019_GSM3518659_F_Tbx5_fb2_ChIP_Ventricles_E12.5_SRR8335337_peak_27432	66	.	5.84184	9.36887	6.63149	71
chr2	160459775	160459946	GSE124008_Akerberg_2019_GSM3518659_F_Tbx5_fb2_ChIP_Ventricles_E12.5_SRR8335337_peak_27433	66	.	5.51971	9.31879	6.60584	105
chr2	160473140	160473576	GSE124008_Akerberg_2019_GSM3518659_F_Tbx5_fb2_ChIP_Ventricles_E12.5_SRR8335337_peak_27434	48	.	4.93005	7.49745	4.89154	86
chr2	160515668	160515884	GSE124008_Akerberg_2019_GSM3518659_F_Tbx5_fb2_ChIP_Ventricles_E12.5_SRR8335337_peak_27435	105	.	7.05755	13.4314	10.529	109
chr2	160537425	160537659	GSE124008_Akerberg_2019_GSM3518659_F_Tbx5_fb2_ChIP_Ventricles_E12.5_SRR8335337_peak_27436	159	.	9.18504	19.0018	15.9431	94
chr2	160731145	160731639	GSE124008_Akerberg_2019_GSM3518659_F_Tbx5_fb2_ChIP_Ventricles_E12.5_SRR8335337_peak_27437	148	.	8.88111	17.8493	14.8141	139
chr2	160743943	160744240	GSE124008_Akerberg_2019_GSM3518659_F_Tbx5_fb2_ChIP_Ventricles_E12.5_SRR8335337_peak_27438	105	.	7.36147	13.4314	10.529	135
chr2	160779332	160779767	GSE124008_Akerberg_2019_GSM3518659_F_Tbx5_fb2_ChIP_Ventricles_E12.5_SRR8335337_peak_27439	972	.	29.8521	101.26	97.2339	185
chr2	160806130	160806465	GSE124008_Akerberg_2019_GSM3518659_F_Tbx5_fb2_ChIP_Ventricles_E12.5_SRR8335337_peak_27440	57	.	5.53791	8.41843	5.72458	243
chr2	160854617	160854925	GSE124008_Akerberg_2019_GSM3518659_F_Tbx5_fb2_ChIP_Ventricles_E12.5_SRR8335337_peak_27441	200	.	9.21383	23.1526	20.0119	143
chr2	160872424	160872830	GSE124008_Akerberg_2019_GSM3518659_F_Tbx5_fb2_ChIP_Ventricles_E12.5_SRR8335337_peak_27442	123	.	7.43048	15.2573	12.3147	163
chr2	160887391	160887551	GSE124008_Akerberg_2019_GSM3518659_F_Tbx5_fb2_ChIP_Ventricles_E12.5_SRR8335337_peak_27443	80	.	5.84171	10.8184	8.04051	90
chr2	160941079	160941614	GSE124008_Akerberg_2019_GSM3518659_F_Tbx5_fb2_ChIP_Ventricles_E12.5_SRR8335337_peak_27444	206	.	10.7047	23.7815	20.6141	367
chr2	160952205	160952500	GSE124008_Akerberg_2019_GSM3518659_F_Tbx5_fb2_ChIP_Ventricles_E12.5_SRR8335337_peak_27445	115	.	7.6654	14.5053	11.5735	198
chr2	161061687	161061907	GSE124008_Akerberg_2019_GSM3518659_F_Tbx5_fb2_ChIP_Ventricles_E12.5_SRR8335337_peak_27446	112	.	6.53204	14.1631	11.2555	99
chr2	161064890	161065226	GSE124008_Akerberg_2019_GSM3518659_F_Tbx5_fb2_ChIP_Ventricles_E12.5_SRR8335337_peak_27447	389	.	14.3914	42.4454	38.9856	146
chr2	161108789	161109104	GSE124008_Akerberg_2019_GSM3518659_F_Tbx5_fb2_ChIP_Ventricles_E12.5_SRR8335337_peak_27448	66	.	5.84184	9.36887	6.63149	205
chr2	161109260	161109509	GSE124008_Akerberg_2019_GSM3518659_F_Tbx5_fb2_ChIP_Ventricles_E12.5_SRR8335337_peak_27449	57	.	5.53791	8.41843	5.72458	150
chr2	161139080	161139291	GSE124008_Akerberg_2019_GSM3518659_F_Tbx5_fb2_ChIP_Ventricles_E12.5_SRR8335337_peak_27450	126	.	7.96933	15.6002	12.6389	84
chr2	161275096	161275267	GSE124008_Akerberg_2019_GSM3518659_F_Tbx5_fb2_ChIP_Ventricles_E12.5_SRR8335337_peak_27451	66	.	5.84184	9.36887	6.63149	68
chr2	161300134	161300390	GSE124008_Akerberg_2019_GSM3518659_F_Tbx5_fb2_ChIP_Ventricles_E12.5_SRR8335337_peak_27452	396	.	12.943	43.1346	39.6726	113
chr2	161341740	161341930	GSE124008_Akerberg_2019_GSM3518659_F_Tbx5_fb2_ChIP_Ventricles_E12.5_SRR8335337_peak_27453	66	.	5.51971	9.31879	6.60584	110
chr2	161581626	161581835	GSE124008_Akerberg_2019_GSM3518659_F_Tbx5_fb2_ChIP_Ventricles_E12.5_SRR8335337_peak_27454	84	.	6.06565	11.2084	8.41994	117
chr2	161603955	161604112	GSE124008_Akerberg_2019_GSM3518659_F_Tbx5_fb2_ChIP_Ventricles_E12.5_SRR8335337_peak_27455	57	.	5.53791	8.41843	5.72458	69
chr2	161619778	161619936	GSE124008_Akerberg_2019_GSM3518659_F_Tbx5_fb2_ChIP_Ventricles_E12.5_SRR8335337_peak_27456	85	.	6.44969	11.351	8.53938	70
chr2	161893871	161894105	GSE124008_Akerberg_2019_GSM3518659_F_Tbx5_fb2_ChIP_Ventricles_E12.5_SRR8335337_peak_27457	99	.	7.00132	12.8395	9.98106	102
chr2	162189187	162189398	GSE124008_Akerberg_2019_GSM3518659_F_Tbx5_fb2_ChIP_Ventricles_E12.5_SRR8335337_peak_27458	230	.	11.3125	26.2647	23.0573	109
chr2	162210733	162210904	GSE124008_Akerberg_2019_GSM3518659_F_Tbx5_fb2_ChIP_Ventricles_E12.5_SRR8335337_peak_27459	66	.	5.84184	9.36887	6.63149	78
chr2	162216059	162216301	GSE124008_Akerberg_2019_GSM3518659_F_Tbx5_fb2_ChIP_Ventricles_E12.5_SRR8335337_peak_27460	85	.	6.44969	11.351	8.53938	134
chr2	162452373	162452637	GSE124008_Akerberg_2019_GSM3518659_F_Tbx5_fb2_ChIP_Ventricles_E12.5_SRR8335337_peak_27461	443	.	17.3911	47.9258	44.3981	137
chr2	162523226	162523528	GSE124008_Akerberg_2019_GSM3518659_F_Tbx5_fb2_ChIP_Ventricles_E12.5_SRR8335337_peak_27462	105	.	7.36147	13.4314	10.529	185
chr2	162581693	162581933	GSE124008_Akerberg_2019_GSM3518659_F_Tbx5_fb2_ChIP_Ventricles_E12.5_SRR8335337_peak_27463	224	.	9.0532	25.6604	22.4657	116
chr2	162642704	162642845	GSE124008_Akerberg_2019_GSM3518659_F_Tbx5_fb2_ChIP_Ventricles_E12.5_SRR8335337_peak_27464	48	.	4.93005	7.49745	4.89154	42
chr2	162710839	162711090	GSE124008_Akerberg_2019_GSM3518659_F_Tbx5_fb2_ChIP_Ventricles_E12.5_SRR8335337_peak_27465	320	.	13.744	35.3812	32.0184	140
chr2	162914531	162914720	GSE124008_Akerberg_2019_GSM3518659_F_Tbx5_fb2_ChIP_Ventricles_E12.5_SRR8335337_peak_27466	57	.	5.23398	8.41843	5.72458	106
chr2	162931408	162931744	GSE124008_Akerberg_2019_GSM3518659_F_Tbx5_fb2_ChIP_Ventricles_E12.5_SRR8335337_peak_27467	40	.	4.62613	6.60804	4.05225	219
chr2	163017379	163017603	GSE124008_Akerberg_2019_GSM3518659_F_Tbx5_fb2_ChIP_Ventricles_E12.5_SRR8335337_peak_27468	74	.	5.79268	10.2513	7.49917	92
chr2	163037184	163037505	GSE124008_Akerberg_2019_GSM3518659_F_Tbx5_fb2_ChIP_Ventricles_E12.5_SRR8335337_peak_27469	57	.	5.23398	8.41843	5.72458	135
chr2	163048183	163048388	GSE124008_Akerberg_2019_GSM3518659_F_Tbx5_fb2_ChIP_Ventricles_E12.5_SRR8335337_peak_27470	137	.	8.27326	16.7152	13.7221	114
chr2	163239925	163240204	GSE124008_Akerberg_2019_GSM3518659_F_Tbx5_fb2_ChIP_Ventricles_E12.5_SRR8335337_peak_27471	126	.	7.96933	15.6002	12.6389	182
chr2	163288911	163289083	GSE124008_Akerberg_2019_GSM3518659_F_Tbx5_fb2_ChIP_Ventricles_E12.5_SRR8335337_peak_27472	126	.	7.96933	15.6002	12.6389	94
chr2	163326380	163326596	GSE124008_Akerberg_2019_GSM3518659_F_Tbx5_fb2_ChIP_Ventricles_E12.5_SRR8335337_peak_27473	115	.	7.6654	14.5053	11.5735	113
chr2	163332478	163332753	GSE124008_Akerberg_2019_GSM3518659_F_Tbx5_fb2_ChIP_Ventricles_E12.5_SRR8335337_peak_27474	23	.	3.14805	4.70046	2.34817	226
chr2	163345023	163345178	GSE124008_Akerberg_2019_GSM3518659_F_Tbx5_fb2_ChIP_Ventricles_E12.5_SRR8335337_peak_27475	57	.	5.53791	8.41843	5.72458	98
chr2	163352398	163352625	GSE124008_Akerberg_2019_GSM3518659_F_Tbx5_fb2_ChIP_Ventricles_E12.5_SRR8335337_peak_27476	13	.	2.65671	3.5627	1.31982	3
chr2	163353649	163354551	GSE124008_Akerberg_2019_GSM3518659_F_Tbx5_fb2_ChIP_Ventricles_E12.5_SRR8335337_peak_27477	1012	.	28.7219	105.354	101.292	149
chr2	163359325	163359670	GSE124008_Akerberg_2019_GSM3518659_F_Tbx5_fb2_ChIP_Ventricles_E12.5_SRR8335337_peak_27478	1421	.	39.5778	146.513	142.13	136
chr2	163360906	163361388	GSE124008_Akerberg_2019_GSM3518659_F_Tbx5_fb2_ChIP_Ventricles_E12.5_SRR8335337_peak_27479	346	.	14.6557	38.0951	34.6932	192
chr2	163362986	163363540	GSE124008_Akerberg_2019_GSM3518659_F_Tbx5_fb2_ChIP_Ventricles_E12.5_SRR8335337_peak_27480	2832	.	66.9313	288.812	283.265	323
chr2	163379451	163379754	GSE124008_Akerberg_2019_GSM3518659_F_Tbx5_fb2_ChIP_Ventricles_E12.5_SRR8335337_peak_27481	346	.	14.6557	38.0951	34.6932	129
chr2	163385232	163385605	GSE124008_Akerberg_2019_GSM3518659_F_Tbx5_fb2_ChIP_Ventricles_E12.5_SRR8335337_peak_27482	501	.	18.9107	53.7535	50.1587	227
chr2	163394037	163394250	GSE124008_Akerberg_2019_GSM3518659_F_Tbx5_fb2_ChIP_Ventricles_E12.5_SRR8335337_peak_27483	105	.	7.05755	13.4314	10.529	89
chr2	163395280	163395421	GSE124008_Akerberg_2019_GSM3518659_F_Tbx5_fb2_ChIP_Ventricles_E12.5_SRR8335337_peak_27484	57	.	5.23398	8.41843	5.72458	65
chr2	163398094	163398425	GSE124008_Akerberg_2019_GSM3518659_F_Tbx5_fb2_ChIP_Ventricles_E12.5_SRR8335337_peak_27485	105	.	7.05755	13.4314	10.529	127
chr2	163419771	163419955	GSE124008_Akerberg_2019_GSM3518659_F_Tbx5_fb2_ChIP_Ventricles_E12.5_SRR8335337_peak_27486	32	.	4.3222	5.7526	3.25072	61
chr2	163420856	163421022	GSE124008_Akerberg_2019_GSM3518659_F_Tbx5_fb2_ChIP_Ventricles_E12.5_SRR8335337_peak_27487	24	.	3.71434	4.93396	2.49119	43
chr2	163464422	163464913	GSE124008_Akerberg_2019_GSM3518659_F_Tbx5_fb2_ChIP_Ventricles_E12.5_SRR8335337_peak_27488	636	.	22.2539	67.3535	63.6218	338
chr2	163472317	163472804	GSE124008_Akerberg_2019_GSM3518659_F_Tbx5_fb2_ChIP_Ventricles_E12.5_SRR8335337_peak_27489	105	.	7.36147	13.4314	10.529	300
chr2	163481700	163481863	GSE124008_Akerberg_2019_GSM3518659_F_Tbx5_fb2_ChIP_Ventricles_E12.5_SRR8335337_peak_27490	40	.	4.62613	6.60804	4.05225	34
chr2	163559333	163559486	GSE124008_Akerberg_2019_GSM3518659_F_Tbx5_fb2_ChIP_Ventricles_E12.5_SRR8335337_peak_27492	57	.	5.53791	8.41843	5.72458	89
chr2	163609427	163609577	GSE124008_Akerberg_2019_GSM3518659_F_Tbx5_fb2_ChIP_Ventricles_E12.5_SRR8335337_peak_27493	48	.	4.93005	7.49745	4.89154	26
chr2	163637609	163638180	GSE124008_Akerberg_2019_GSM3518659_F_Tbx5_fb2_ChIP_Ventricles_E12.5_SRR8335337_peak_27494	374	.	15.5675	40.8528	37.4109	139
chr2	163661150	163661291	GSE124008_Akerberg_2019_GSM3518659_F_Tbx5_fb2_ChIP_Ventricles_E12.5_SRR8335337_peak_27496	32	.	4.3222	5.7526	3.25072	28
chr2	163685613	163686095	GSE124008_Akerberg_2019_GSM3518659_F_Tbx5_fb2_ChIP_Ventricles_E12.5_SRR8335337_peak_27497	2379	.	54.3809	243.097	237.981	193
chr2	163690551	163690724	GSE124008_Akerberg_2019_GSM3518659_F_Tbx5_fb2_ChIP_Ventricles_E12.5_SRR8335337_peak_27498	90	.	6.42321	11.8217	9.00474	107
chr2	163697883	163698035	GSE124008_Akerberg_2019_GSM3518659_F_Tbx5_fb2_ChIP_Ventricles_E12.5_SRR8335337_peak_27499	48	.	4.93005	7.49745	4.89154	69
chr2	163702513	163702681	GSE124008_Akerberg_2019_GSM3518659_F_Tbx5_fb2_ChIP_Ventricles_E12.5_SRR8335337_peak_27500	57	.	5.24675	8.41215	5.72458	70
chr2	163716494	163716936	GSE124008_Akerberg_2019_GSM3518659_F_Tbx5_fb2_ChIP_Ventricles_E12.5_SRR8335337_peak_27501	48	.	4.93005	7.49745	4.89154	153
chr2	163719229	163719524	GSE124008_Akerberg_2019_GSM3518659_F_Tbx5_fb2_ChIP_Ventricles_E12.5_SRR8335337_peak_27502	115	.	7.6654	14.5053	11.5735	125
chr2	163823945	163824112	GSE124008_Akerberg_2019_GSM3518659_F_Tbx5_fb2_ChIP_Ventricles_E12.5_SRR8335337_peak_27503	66	.	5.84184	9.36887	6.63149	116
chr2	163861998	163862209	GSE124008_Akerberg_2019_GSM3518659_F_Tbx5_fb2_ChIP_Ventricles_E12.5_SRR8335337_peak_27505	66	.	5.84184	9.36887	6.63149	118
chr2	163875183	163875395	GSE124008_Akerberg_2019_GSM3518659_F_Tbx5_fb2_ChIP_Ventricles_E12.5_SRR8335337_peak_27506	40	.	4.62613	6.60804	4.05225	137
chr2	163880872	163881236	GSE124008_Akerberg_2019_GSM3518659_F_Tbx5_fb2_ChIP_Ventricles_E12.5_SRR8335337_peak_27507	387	.	15.8714	42.2475	38.7889	119
chr2	163889495	163889676	GSE124008_Akerberg_2019_GSM3518659_F_Tbx5_fb2_ChIP_Ventricles_E12.5_SRR8335337_peak_27508	126	.	7.96933	15.6002	12.6389	103
chr2	163912162	163912667	GSE124008_Akerberg_2019_GSM3518659_F_Tbx5_fb2_ChIP_Ventricles_E12.5_SRR8335337_peak_27509	246	.	9.66737	27.8561	24.618	280
chr2	163915252	163915414	GSE124008_Akerberg_2019_GSM3518659_F_Tbx5_fb2_ChIP_Ventricles_E12.5_SRR8335337_peak_27510	85	.	6.44969	11.351	8.53938	105
chr2	163939767	163939981	GSE124008_Akerberg_2019_GSM3518659_F_Tbx5_fb2_ChIP_Ventricles_E12.5_SRR8335337_peak_27511	57	.	5.23398	8.41843	5.72458	76
chr2	164027632	164027923	GSE124008_Akerberg_2019_GSM3518659_F_Tbx5_fb2_ChIP_Ventricles_E12.5_SRR8335337_peak_27512	40	.	4.62613	6.60804	4.05225	121
chr2	164036543	164036933	GSE124008_Akerberg_2019_GSM3518659_F_Tbx5_fb2_ChIP_Ventricles_E12.5_SRR8335337_peak_27513	84	.	6.06565	11.2084	8.41994	282
chr2	164053662	164054294	GSE124008_Akerberg_2019_GSM3518659_F_Tbx5_fb2_ChIP_Ventricles_E12.5_SRR8335337_peak_27514	3339	.	76.353	340.218	333.992	258
chr2	164061826	164062002	GSE124008_Akerberg_2019_GSM3518659_F_Tbx5_fb2_ChIP_Ventricles_E12.5_SRR8335337_peak_27515	66	.	5.51971	9.31879	6.60584	91
chr2	164070419	164070574	GSE124008_Akerberg_2019_GSM3518659_F_Tbx5_fb2_ChIP_Ventricles_E12.5_SRR8335337_peak_27516	24	.	4.01827	4.93396	2.49119	25
chr2	164073925	164074125	GSE124008_Akerberg_2019_GSM3518659_F_Tbx5_fb2_ChIP_Ventricles_E12.5_SRR8335337_peak_27517	148	.	8.57718	17.8493	14.8141	108
chr2	164082366	164082609	GSE124008_Akerberg_2019_GSM3518659_F_Tbx5_fb2_ChIP_Ventricles_E12.5_SRR8335337_peak_27518	187	.	9.61422	21.8929	18.7754	127
chr2	164136453	164136704	GSE124008_Akerberg_2019_GSM3518659_F_Tbx5_fb2_ChIP_Ventricles_E12.5_SRR8335337_peak_27519	272	.	11.9011	30.5099	27.2256	140
chr2	164137508	164137802	GSE124008_Akerberg_2019_GSM3518659_F_Tbx5_fb2_ChIP_Ventricles_E12.5_SRR8335337_peak_27520	105	.	7.36147	13.4314	10.529	118
chr2	164150305	164150664	GSE124008_Akerberg_2019_GSM3518659_F_Tbx5_fb2_ChIP_Ventricles_E12.5_SRR8335337_peak_27521	206	.	10.4007	23.7815	20.6141	98
chr2	164237675	164237852	GSE124008_Akerberg_2019_GSM3518659_F_Tbx5_fb2_ChIP_Ventricles_E12.5_SRR8335337_peak_27522	85	.	6.44969	11.351	8.53938	80
chr2	164402970	164403185	GSE124008_Akerberg_2019_GSM3518659_F_Tbx5_fb2_ChIP_Ventricles_E12.5_SRR8335337_peak_27523	75	.	6.14576	10.3469	7.57132	96
chr2	164404647	164404948	GSE124008_Akerberg_2019_GSM3518659_F_Tbx5_fb2_ChIP_Ventricles_E12.5_SRR8335337_peak_27524	115	.	7.6654	14.5053	11.5735	200
chr2	164431825	164431968	GSE124008_Akerberg_2019_GSM3518659_F_Tbx5_fb2_ChIP_Ventricles_E12.5_SRR8335337_peak_27525	40	.	4.62613	6.60804	4.05225	89
chr2	164438645	164438830	GSE124008_Akerberg_2019_GSM3518659_F_Tbx5_fb2_ChIP_Ventricles_E12.5_SRR8335337_peak_27526	66	.	5.51971	9.31879	6.60584	105
chr2	164442694	164442862	GSE124008_Akerberg_2019_GSM3518659_F_Tbx5_fb2_ChIP_Ventricles_E12.5_SRR8335337_peak_27527	66	.	5.84184	9.36887	6.63149	125
chr2	164443106	164443329	GSE124008_Akerberg_2019_GSM3518659_F_Tbx5_fb2_ChIP_Ventricles_E12.5_SRR8335337_peak_27528	49	.	4.97378	7.53305	4.91191	97
chr2	164449178	164449846	GSE124008_Akerberg_2019_GSM3518659_F_Tbx5_fb2_ChIP_Ventricles_E12.5_SRR8335337_peak_27529	189	.	9.42292	22.0412	18.9225	431
chr2	164452014	164452399	GSE124008_Akerberg_2019_GSM3518659_F_Tbx5_fb2_ChIP_Ventricles_E12.5_SRR8335337_peak_27530	2852	.	67.2352	290.841	285.268	195
chr2	164452975	164453507	GSE124008_Akerberg_2019_GSM3518659_F_Tbx5_fb2_ChIP_Ventricles_E12.5_SRR8335337_peak_27531	560	.	20.1264	59.7188	56.0691	395
chr2	164460964	164461151	GSE124008_Akerberg_2019_GSM3518659_F_Tbx5_fb2_ChIP_Ventricles_E12.5_SRR8335337_peak_27532	66	.	5.84184	9.36887	6.63149	75
chr2	164485968	164486140	GSE124008_Akerberg_2019_GSM3518659_F_Tbx5_fb2_ChIP_Ventricles_E12.5_SRR8335337_peak_27533	32	.	4.3222	5.7526	3.25072	77
chr2	164518471	164518612	GSE124008_Akerberg_2019_GSM3518659_F_Tbx5_fb2_ChIP_Ventricles_E12.5_SRR8335337_peak_27534	57	.	5.53791	8.41843	5.72458	86
chr2	164683464	164683656	GSE124008_Akerberg_2019_GSM3518659_F_Tbx5_fb2_ChIP_Ventricles_E12.5_SRR8335337_peak_27535	48	.	4.93005	7.49745	4.89154	95
chr2	164725926	164726108	GSE124008_Akerberg_2019_GSM3518659_F_Tbx5_fb2_ChIP_Ventricles_E12.5_SRR8335337_peak_27536	33	.	4.15488	5.86499	3.35265	122
chr2	164745838	164746168	GSE124008_Akerberg_2019_GSM3518659_F_Tbx5_fb2_ChIP_Ventricles_E12.5_SRR8335337_peak_27537	95	.	6.75362	12.3796	9.52866	85
chr2	164754778	164755165	GSE124008_Akerberg_2019_GSM3518659_F_Tbx5_fb2_ChIP_Ventricles_E12.5_SRR8335337_peak_27538	174	.	8.85831	20.5353	17.4499	219
chr2	164761548	164761785	GSE124008_Akerberg_2019_GSM3518659_F_Tbx5_fb2_ChIP_Ventricles_E12.5_SRR8335337_peak_27539	170	.	9.48897	20.1719	17.0897	116
chr2	164766000	164766223	GSE124008_Akerberg_2019_GSM3518659_F_Tbx5_fb2_ChIP_Ventricles_E12.5_SRR8335337_peak_27540	85	.	6.44969	11.351	8.53938	135
chr2	164785600	164786313	GSE124008_Akerberg_2019_GSM3518659_F_Tbx5_fb2_ChIP_Ventricles_E12.5_SRR8335337_peak_27541	85	.	6.44969	11.351	8.53938	99
chr2	164793314	164793494	GSE124008_Akerberg_2019_GSM3518659_F_Tbx5_fb2_ChIP_Ventricles_E12.5_SRR8335337_peak_27542	53	.	5.26697	7.9961	5.36663	45
chr2	164832812	164833042	GSE124008_Akerberg_2019_GSM3518659_F_Tbx5_fb2_ChIP_Ventricles_E12.5_SRR8335337_peak_27543	26	.	3.88191	5.08049	2.62682	209
chr2	164833457	164833822	GSE124008_Akerberg_2019_GSM3518659_F_Tbx5_fb2_ChIP_Ventricles_E12.5_SRR8335337_peak_27544	84	.	6.06565	11.2084	8.41994	225
chr2	164867270	164867514	GSE124008_Akerberg_2019_GSM3518659_F_Tbx5_fb2_ChIP_Ventricles_E12.5_SRR8335337_peak_27545	54	.	5.05304	8.09437	5.46388	103
chr2	164879670	164879884	GSE124008_Akerberg_2019_GSM3518659_F_Tbx5_fb2_ChIP_Ventricles_E12.5_SRR8335337_peak_27546	57	.	5.53791	8.41843	5.72458	99
chr2	164880138	164880356	GSE124008_Akerberg_2019_GSM3518659_F_Tbx5_fb2_ChIP_Ventricles_E12.5_SRR8335337_peak_27547	105	.	7.05755	13.4314	10.529	91
chr2	164885960	164886119	GSE124008_Akerberg_2019_GSM3518659_F_Tbx5_fb2_ChIP_Ventricles_E12.5_SRR8335337_peak_27548	40	.	4.62613	6.60804	4.05225	101
chr2	164911176	164912406	GSE124008_Akerberg_2019_GSM3518659_F_Tbx5_fb2_ChIP_Ventricles_E12.5_SRR8335337_peak_27549	806	.	24.3545	84.5318	80.6493	687
chr2	164924611	164924752	GSE124008_Akerberg_2019_GSM3518659_F_Tbx5_fb2_ChIP_Ventricles_E12.5_SRR8335337_peak_27550	57	.	5.23398	8.41843	5.72458	68
chr2	164960755	164960896	GSE124008_Akerberg_2019_GSM3518659_F_Tbx5_fb2_ChIP_Ventricles_E12.5_SRR8335337_peak_27551	57	.	5.53791	8.41843	5.72458	49
chr2	164970759	164970924	GSE124008_Akerberg_2019_GSM3518659_F_Tbx5_fb2_ChIP_Ventricles_E12.5_SRR8335337_peak_27552	57	.	5.53791	8.41843	5.72458	39
chr2	165034700	165034908	GSE124008_Akerberg_2019_GSM3518659_F_Tbx5_fb2_ChIP_Ventricles_E12.5_SRR8335337_peak_27553	40	.	4.62613	6.60804	4.05225	127
chr2	165075049	165075400	GSE124008_Akerberg_2019_GSM3518659_F_Tbx5_fb2_ChIP_Ventricles_E12.5_SRR8335337_peak_27554	307	.	12.8898	34.1251	30.7852	114
chr2	165100789	165101149	GSE124008_Akerberg_2019_GSM3518659_F_Tbx5_fb2_ChIP_Ventricles_E12.5_SRR8335337_peak_27555	148	.	8.57718	17.8493	14.8141	234
chr2	165140442	165140808	GSE124008_Akerberg_2019_GSM3518659_F_Tbx5_fb2_ChIP_Ventricles_E12.5_SRR8335337_peak_27556	922	.	28.9403	96.2541	92.2673	202
chr2	165153025	165153295	GSE124008_Akerberg_2019_GSM3518659_F_Tbx5_fb2_ChIP_Ventricles_E12.5_SRR8335337_peak_27557	545	.	19.8225	58.2151	54.5788	146
chr2	165215293	165215460	GSE124008_Akerberg_2019_GSM3518659_F_Tbx5_fb2_ChIP_Ventricles_E12.5_SRR8335337_peak_27558	40	.	4.62613	6.60804	4.05225	74
chr2	165239615	165239815	GSE124008_Akerberg_2019_GSM3518659_F_Tbx5_fb2_ChIP_Ventricles_E12.5_SRR8335337_peak_27559	293	.	13.1361	32.7136	29.3974	111
chr2	165271077	165271346	GSE124008_Akerberg_2019_GSM3518659_F_Tbx5_fb2_ChIP_Ventricles_E12.5_SRR8335337_peak_27560	137	.	8.27326	16.7152	13.7221	157
chr2	165287694	165287973	GSE124008_Akerberg_2019_GSM3518659_F_Tbx5_fb2_ChIP_Ventricles_E12.5_SRR8335337_peak_27561	49	.	4.97378	7.53305	4.91191	196
chr2	165318930	165319089	GSE124008_Akerberg_2019_GSM3518659_F_Tbx5_fb2_ChIP_Ventricles_E12.5_SRR8335337_peak_27562	75	.	6.14576	10.3469	7.57132	78
chr2	165325698	165326023	GSE124008_Akerberg_2019_GSM3518659_F_Tbx5_fb2_ChIP_Ventricles_E12.5_SRR8335337_peak_27563	74	.	5.79268	10.2513	7.49917	186
chr2	165386193	165386418	GSE124008_Akerberg_2019_GSM3518659_F_Tbx5_fb2_ChIP_Ventricles_E12.5_SRR8335337_peak_27564	167	.	8.24956	19.8571	16.7888	112
chr2	165468042	165468242	GSE124008_Akerberg_2019_GSM3518659_F_Tbx5_fb2_ChIP_Ventricles_E12.5_SRR8335337_peak_27565	222	.	10.4331	25.4237	22.2314	102
chr2	165687613	165687840	GSE124008_Akerberg_2019_GSM3518659_F_Tbx5_fb2_ChIP_Ventricles_E12.5_SRR8335337_peak_27568	320	.	14.0479	35.3812	32.0184	98
chr2	165727246	165727759	GSE124008_Akerberg_2019_GSM3518659_F_Tbx5_fb2_ChIP_Ventricles_E12.5_SRR8335337_peak_27569	530	.	19.5186	56.7196	53.0986	394
chr2	165779016	165779213	GSE124008_Akerberg_2019_GSM3518659_F_Tbx5_fb2_ChIP_Ventricles_E12.5_SRR8335337_peak_27570	65	.	4.95869	9.25272	6.54639	71
chr2	165788075	165788227	GSE124008_Akerberg_2019_GSM3518659_F_Tbx5_fb2_ChIP_Ventricles_E12.5_SRR8335337_peak_27571	26	.	3.88191	5.08049	2.62682	44
chr2	165792368	165792697	GSE124008_Akerberg_2019_GSM3518659_F_Tbx5_fb2_ChIP_Ventricles_E12.5_SRR8335337_peak_27572	1385	.	38.666	142.924	138.572	159
chr2	165797974	165798115	GSE124008_Akerberg_2019_GSM3518659_F_Tbx5_fb2_ChIP_Ventricles_E12.5_SRR8335337_peak_27573	49	.	4.97378	7.53305	4.91191	54
chr2	165816336	165816541	GSE124008_Akerberg_2019_GSM3518659_F_Tbx5_fb2_ChIP_Ventricles_E12.5_SRR8335337_peak_27574	255	.	11.9204	28.8047	25.5439	98
chr2	165968210	165968457	GSE124008_Akerberg_2019_GSM3518659_F_Tbx5_fb2_ChIP_Ventricles_E12.5_SRR8335337_peak_27584	255	.	11.9204	28.8047	25.5439	112
chr2	165987160	165987320	GSE124008_Akerberg_2019_GSM3518659_F_Tbx5_fb2_ChIP_Ventricles_E12.5_SRR8335337_peak_27585	41	.	4.42784	6.6833	4.11856	130
chr2	165992552	165992975	GSE124008_Akerberg_2019_GSM3518659_F_Tbx5_fb2_ChIP_Ventricles_E12.5_SRR8335337_peak_27586	75	.	6.14576	10.3469	7.57132	283
chr2	165999746	166000036	GSE124008_Akerberg_2019_GSM3518659_F_Tbx5_fb2_ChIP_Ventricles_E12.5_SRR8335337_peak_27587	57	.	5.24675	8.41215	5.72458	98
chr2	166010445	166010640	GSE124008_Akerberg_2019_GSM3518659_F_Tbx5_fb2_ChIP_Ventricles_E12.5_SRR8335337_peak_27588	176	.	9.06829	20.7457	17.6558	91
chr2	166011506	166011736	GSE124008_Akerberg_2019_GSM3518659_F_Tbx5_fb2_ChIP_Ventricles_E12.5_SRR8335337_peak_27589	106	.	6.18704	13.5895	10.6846	125
chr2	166012195	166012377	GSE124008_Akerberg_2019_GSM3518659_F_Tbx5_fb2_ChIP_Ventricles_E12.5_SRR8335337_peak_27590	58	.	5.08573	8.58567	5.88796	71
chr2	166021786	166021931	GSE124008_Akerberg_2019_GSM3518659_F_Tbx5_fb2_ChIP_Ventricles_E12.5_SRR8335337_peak_27591	36	.	3.93506	6.17368	3.65599	75
chr2	166031287	166031501	GSE124008_Akerberg_2019_GSM3518659_F_Tbx5_fb2_ChIP_Ventricles_E12.5_SRR8335337_peak_27592	93	.	6.33861	12.1886	9.36001	103
chr2	166048971	166049124	GSE124008_Akerberg_2019_GSM3518659_F_Tbx5_fb2_ChIP_Ventricles_E12.5_SRR8335337_peak_27593	24	.	4.01827	4.93396	2.49119	31
chr2	166073203	166073344	GSE124008_Akerberg_2019_GSM3518659_F_Tbx5_fb2_ChIP_Ventricles_E12.5_SRR8335337_peak_27594	40	.	4.62613	6.60804	4.05225	108
chr2	166075007	166075227	GSE124008_Akerberg_2019_GSM3518659_F_Tbx5_fb2_ChIP_Ventricles_E12.5_SRR8335337_peak_27595	159	.	9.18504	19.0018	15.9431	98
chr2	166081047	166081468	GSE124008_Akerberg_2019_GSM3518659_F_Tbx5_fb2_ChIP_Ventricles_E12.5_SRR8335337_peak_27596	126	.	7.96933	15.6002	12.6389	250
chr2	166100172	166100606	GSE124008_Akerberg_2019_GSM3518659_F_Tbx5_fb2_ChIP_Ventricles_E12.5_SRR8335337_peak_27597	137	.	8.27326	16.7152	13.7221	160
chr2	166100718	166100927	GSE124008_Akerberg_2019_GSM3518659_F_Tbx5_fb2_ChIP_Ventricles_E12.5_SRR8335337_peak_27598	105	.	7.05755	13.4314	10.529	105
chr2	166106057	166106405	GSE124008_Akerberg_2019_GSM3518659_F_Tbx5_fb2_ChIP_Ventricles_E12.5_SRR8335337_peak_27599	387	.	15.8714	42.2475	38.7889	136
chr2	166128915	166129100	GSE124008_Akerberg_2019_GSM3518659_F_Tbx5_fb2_ChIP_Ventricles_E12.5_SRR8335337_peak_27600	19	.	3.60894	4.33257	1.98847	72
chr2	166151136	166151368	GSE124008_Akerberg_2019_GSM3518659_F_Tbx5_fb2_ChIP_Ventricles_E12.5_SRR8335337_peak_27601	66	.	5.51971	9.31879	6.60584	126
chr2	166151519	166151934	GSE124008_Akerberg_2019_GSM3518659_F_Tbx5_fb2_ChIP_Ventricles_E12.5_SRR8335337_peak_27602	293	.	13.1361	32.7136	29.3974	138
chr2	166155063	166155741	GSE124008_Akerberg_2019_GSM3518659_F_Tbx5_fb2_ChIP_Ventricles_E12.5_SRR8335337_peak_27603	85	.	6.44969	11.351	8.53938	516
chr2	166187083	166187226	GSE124008_Akerberg_2019_GSM3518659_F_Tbx5_fb2_ChIP_Ventricles_E12.5_SRR8335337_peak_27604	95	.	6.75362	12.3796	9.52866	50
chr2	166196026	166196687	GSE124008_Akerberg_2019_GSM3518659_F_Tbx5_fb2_ChIP_Ventricles_E12.5_SRR8335337_peak_27605	2068	.	52.6467	211.718	206.852	186
chr2	166206450	166206852	GSE124008_Akerberg_2019_GSM3518659_F_Tbx5_fb2_ChIP_Ventricles_E12.5_SRR8335337_peak_27606	40	.	4.62613	6.60804	4.05225	312
chr2	166234996	166235162	GSE124008_Akerberg_2019_GSM3518659_F_Tbx5_fb2_ChIP_Ventricles_E12.5_SRR8335337_peak_27607	40	.	4.62613	6.60804	4.05225	71
chr2	166259024	166259209	GSE124008_Akerberg_2019_GSM3518659_F_Tbx5_fb2_ChIP_Ventricles_E12.5_SRR8335337_peak_27608	113	.	7.15752	14.2141	11.3009	57
chr2	166291247	166291660	GSE124008_Akerberg_2019_GSM3518659_F_Tbx5_fb2_ChIP_Ventricles_E12.5_SRR8335337_peak_27609	384	.	12.7383	41.9036	38.456	190
chr2	166305601	166305810	GSE124008_Akerberg_2019_GSM3518659_F_Tbx5_fb2_ChIP_Ventricles_E12.5_SRR8335337_peak_27610	93	.	6.33861	12.1886	9.36001	88
chr2	166324664	166324824	GSE124008_Akerberg_2019_GSM3518659_F_Tbx5_fb2_ChIP_Ventricles_E12.5_SRR8335337_peak_27611	84	.	6.06565	11.2084	8.41994	78
chr2	166332614	166332777	GSE124008_Akerberg_2019_GSM3518659_F_Tbx5_fb2_ChIP_Ventricles_E12.5_SRR8335337_peak_27612	95	.	6.75362	12.3796	9.52866	67
chr2	166338999	166339158	GSE124008_Akerberg_2019_GSM3518659_F_Tbx5_fb2_ChIP_Ventricles_E12.5_SRR8335337_peak_27613	45	.	4.68886	7.10892	4.53759	87
chr2	166348482	166348956	GSE124008_Akerberg_2019_GSM3518659_F_Tbx5_fb2_ChIP_Ventricles_E12.5_SRR8335337_peak_27614	238	.	10.8366	27.0941	23.8738	73
chr2	166357822	166358041	GSE124008_Akerberg_2019_GSM3518659_F_Tbx5_fb2_ChIP_Ventricles_E12.5_SRR8335337_peak_27615	115	.	7.6654	14.5053	11.5735	122
chr2	166359875	166360519	GSE124008_Akerberg_2019_GSM3518659_F_Tbx5_fb2_ChIP_Ventricles_E12.5_SRR8335337_peak_27616	159	.	9.18504	19.0018	15.9431	551
chr2	166376509	166376712	GSE124008_Akerberg_2019_GSM3518659_F_Tbx5_fb2_ChIP_Ventricles_E12.5_SRR8335337_peak_27617	123	.	7.43048	15.2573	12.3147	106
chr2	166399122	166400166	GSE124008_Akerberg_2019_GSM3518659_F_Tbx5_fb2_ChIP_Ventricles_E12.5_SRR8335337_peak_27618	3176	.	68.0292	323.577	317.619	541
chr2	166400824	166401020	GSE124008_Akerberg_2019_GSM3518659_F_Tbx5_fb2_ChIP_Ventricles_E12.5_SRR8335337_peak_27619	66	.	5.51971	9.31879	6.60584	106
chr2	166403275	166403705	GSE124008_Akerberg_2019_GSM3518659_F_Tbx5_fb2_ChIP_Ventricles_E12.5_SRR8335337_peak_27620	374	.	15.5675	40.8528	37.4109	293
chr2	166406215	166406633	GSE124008_Akerberg_2019_GSM3518659_F_Tbx5_fb2_ChIP_Ventricles_E12.5_SRR8335337_peak_27621	123	.	7.43048	15.2573	12.3147	130
chr2	166412147	166412887	GSE124008_Akerberg_2019_GSM3518659_F_Tbx5_fb2_ChIP_Ventricles_E12.5_SRR8335337_peak_27622	2049	.	52.0388	209.798	204.949	505
chr2	166427050	166427370	GSE124008_Akerberg_2019_GSM3518659_F_Tbx5_fb2_ChIP_Ventricles_E12.5_SRR8335337_peak_27623	115	.	7.6654	14.5053	11.5735	136
chr2	166429879	166430454	GSE124008_Akerberg_2019_GSM3518659_F_Tbx5_fb2_ChIP_Ventricles_E12.5_SRR8335337_peak_27624	1529	.	41.7053	157.375	152.912	232
chr2	166442027	166442175	GSE124008_Akerberg_2019_GSM3518659_F_Tbx5_fb2_ChIP_Ventricles_E12.5_SRR8335337_peak_27625	40	.	4.62613	6.60804	4.05225	83
chr2	166448732	166448938	GSE124008_Akerberg_2019_GSM3518659_F_Tbx5_fb2_ChIP_Ventricles_E12.5_SRR8335337_peak_27626	98	.	5.98231	12.6839	9.82836	110
chr2	166460036	166460349	GSE124008_Akerberg_2019_GSM3518659_F_Tbx5_fb2_ChIP_Ventricles_E12.5_SRR8335337_peak_27627	193	.	8.43902	22.4566	19.3352	123
chr2	166490914	166491164	GSE124008_Akerberg_2019_GSM3518659_F_Tbx5_fb2_ChIP_Ventricles_E12.5_SRR8335337_peak_27628	89	.	5.11341	11.8043	8.98815	96
chr2	166514444	166515054	GSE124008_Akerberg_2019_GSM3518659_F_Tbx5_fb2_ChIP_Ventricles_E12.5_SRR8335337_peak_27629	1227	.	35.6267	126.986	122.753	442
chr2	166521806	166522403	GSE124008_Akerberg_2019_GSM3518659_F_Tbx5_fb2_ChIP_Ventricles_E12.5_SRR8335337_peak_27630	1415	.	36.911	145.948	141.573	278
chr2	166655837	166656070	GSE124008_Akerberg_2019_GSM3518659_F_Tbx5_fb2_ChIP_Ventricles_E12.5_SRR8335337_peak_27631	159	.	9.18504	19.0018	15.9431	122
chr2	166667897	166668417	GSE124008_Akerberg_2019_GSM3518659_F_Tbx5_fb2_ChIP_Ventricles_E12.5_SRR8335337_peak_27632	84	.	6.06565	11.2084	8.41994	269
chr2	166685331	166685513	GSE124008_Akerberg_2019_GSM3518659_F_Tbx5_fb2_ChIP_Ventricles_E12.5_SRR8335337_peak_27633	115	.	7.6654	14.5053	11.5735	81
chr2	166691675	166691816	GSE124008_Akerberg_2019_GSM3518659_F_Tbx5_fb2_ChIP_Ventricles_E12.5_SRR8335337_peak_27634	33	.	4.15488	5.86499	3.35265	72
chr2	166701365	166701713	GSE124008_Akerberg_2019_GSM3518659_F_Tbx5_fb2_ChIP_Ventricles_E12.5_SRR8335337_peak_27635	1107	.	32.8914	114.842	110.705	162
chr2	166703004	166703151	GSE124008_Akerberg_2019_GSM3518659_F_Tbx5_fb2_ChIP_Ventricles_E12.5_SRR8335337_peak_27636	40	.	4.62613	6.60804	4.05225	45
chr2	166713762	166713905	GSE124008_Akerberg_2019_GSM3518659_F_Tbx5_fb2_ChIP_Ventricles_E12.5_SRR8335337_peak_27637	57	.	5.23398	8.41843	5.72458	22
chr2	166714103	166714261	GSE124008_Akerberg_2019_GSM3518659_F_Tbx5_fb2_ChIP_Ventricles_E12.5_SRR8335337_peak_27638	32	.	4.3222	5.7526	3.25072	79
chr2	166865722	166865922	GSE124008_Akerberg_2019_GSM3518659_F_Tbx5_fb2_ChIP_Ventricles_E12.5_SRR8335337_peak_27642	30	.	3.73033	5.46828	3.00445	138
chr2	166866818	166867085	GSE124008_Akerberg_2019_GSM3518659_F_Tbx5_fb2_ChIP_Ventricles_E12.5_SRR8335337_peak_27643	148	.	8.88111	17.8493	14.8141	121
chr2	166871000	166871223	GSE124008_Akerberg_2019_GSM3518659_F_Tbx5_fb2_ChIP_Ventricles_E12.5_SRR8335337_peak_27644	50	.	4.34451	7.66459	5.03934	121
chr2	166906078	166906267	GSE124008_Akerberg_2019_GSM3518659_F_Tbx5_fb2_ChIP_Ventricles_E12.5_SRR8335337_peak_27645	57	.	5.23398	8.41843	5.72458	92
chr2	166995928	166996381	GSE124008_Akerberg_2019_GSM3518659_F_Tbx5_fb2_ChIP_Ventricles_E12.5_SRR8335337_peak_27646	182	.	9.79289	21.359	18.2537	331
chr2	167015192	167015338	GSE124008_Akerberg_2019_GSM3518659_F_Tbx5_fb2_ChIP_Ventricles_E12.5_SRR8335337_peak_27647	49	.	4.70081	7.53305	4.91191	65
chr2	167043484	167043732	GSE124008_Akerberg_2019_GSM3518659_F_Tbx5_fb2_ChIP_Ventricles_E12.5_SRR8335337_peak_27648	148	.	8.57718	17.8493	14.8141	120
chr2	167061646	167061817	GSE124008_Akerberg_2019_GSM3518659_F_Tbx5_fb2_ChIP_Ventricles_E12.5_SRR8335337_peak_27649	85	.	6.44969	11.351	8.53938	53
chr2	167070554	167070843	GSE124008_Akerberg_2019_GSM3518659_F_Tbx5_fb2_ChIP_Ventricles_E12.5_SRR8335337_peak_27650	133	.	7.97642	16.3197	13.3455	111
chr2	167188925	167189136	GSE124008_Akerberg_2019_GSM3518659_F_Tbx5_fb2_ChIP_Ventricles_E12.5_SRR8335337_peak_27651	40	.	4.62613	6.60804	4.05225	130
chr2	167209645	167209904	GSE124008_Akerberg_2019_GSM3518659_F_Tbx5_fb2_ChIP_Ventricles_E12.5_SRR8335337_peak_27652	346	.	14.6557	38.0951	34.6932	144
chr2	167240368	167240516	GSE124008_Akerberg_2019_GSM3518659_F_Tbx5_fb2_ChIP_Ventricles_E12.5_SRR8335337_peak_27653	41	.	4.42784	6.6833	4.11856	76
chr2	167293005	167293146	GSE124008_Akerberg_2019_GSM3518659_F_Tbx5_fb2_ChIP_Ventricles_E12.5_SRR8335337_peak_27655	57	.	5.23398	8.41843	5.72458	60
chr2	167298778	167299043	GSE124008_Akerberg_2019_GSM3518659_F_Tbx5_fb2_ChIP_Ventricles_E12.5_SRR8335337_peak_27656	159	.	9.18504	19.0018	15.9431	138
chr2	167313987	167314369	GSE124008_Akerberg_2019_GSM3518659_F_Tbx5_fb2_ChIP_Ventricles_E12.5_SRR8335337_peak_27657	194	.	10.0968	22.5624	19.4278	263
chr2	167323248	167323598	GSE124008_Akerberg_2019_GSM3518659_F_Tbx5_fb2_ChIP_Ventricles_E12.5_SRR8335337_peak_27658	293	.	13.1361	32.7136	29.3974	189
chr2	167331467	167331759	GSE124008_Akerberg_2019_GSM3518659_F_Tbx5_fb2_ChIP_Ventricles_E12.5_SRR8335337_peak_27659	182	.	9.79289	21.359	18.2537	107
chr2	167439564	167439726	GSE124008_Akerberg_2019_GSM3518659_F_Tbx5_fb2_ChIP_Ventricles_E12.5_SRR8335337_peak_27660	105	.	7.36147	13.4314	10.529	76
chr2	167463044	167463274	GSE124008_Akerberg_2019_GSM3518659_F_Tbx5_fb2_ChIP_Ventricles_E12.5_SRR8335337_peak_27661	137	.	8.27326	16.7152	13.7221	91
chr2	167476282	167476462	GSE124008_Akerberg_2019_GSM3518659_F_Tbx5_fb2_ChIP_Ventricles_E12.5_SRR8335337_peak_27662	49	.	4.70081	7.53305	4.91191	83
chr2	167497445	167497590	GSE124008_Akerberg_2019_GSM3518659_F_Tbx5_fb2_ChIP_Ventricles_E12.5_SRR8335337_peak_27663	66	.	5.84184	9.36887	6.63149	54
chr2	167503414	167503625	GSE124008_Akerberg_2019_GSM3518659_F_Tbx5_fb2_ChIP_Ventricles_E12.5_SRR8335337_peak_27664	33	.	4.15488	5.86499	3.35265	89
chr2	167503806	167503973	GSE124008_Akerberg_2019_GSM3518659_F_Tbx5_fb2_ChIP_Ventricles_E12.5_SRR8335337_peak_27665	40	.	4.62613	6.60804	4.05225	81
chr2	167510621	167510845	GSE124008_Akerberg_2019_GSM3518659_F_Tbx5_fb2_ChIP_Ventricles_E12.5_SRR8335337_peak_27666	194	.	10.0968	22.5624	19.4278	119
chr2	167510964	167511113	GSE124008_Akerberg_2019_GSM3518659_F_Tbx5_fb2_ChIP_Ventricles_E12.5_SRR8335337_peak_27667	57	.	5.23398	8.41843	5.72458	90
chr2	167537671	167538133	GSE124008_Akerberg_2019_GSM3518659_F_Tbx5_fb2_ChIP_Ventricles_E12.5_SRR8335337_peak_27668	65	.	4.95869	9.25272	6.54639	85
chr2	167552856	167553472	GSE124008_Akerberg_2019_GSM3518659_F_Tbx5_fb2_ChIP_Ventricles_E12.5_SRR8335337_peak_27669	3074	.	71.4902	313.311	307.492	199
chr2	167558674	167558887	GSE124008_Akerberg_2019_GSM3518659_F_Tbx5_fb2_ChIP_Ventricles_E12.5_SRR8335337_peak_27670	105	.	7.36147	13.4314	10.529	127
chr2	167583222	167583603	GSE124008_Akerberg_2019_GSM3518659_F_Tbx5_fb2_ChIP_Ventricles_E12.5_SRR8335337_peak_27671	1012	.	28.7219	105.354	101.292	165
chr2	167595352	167595604	GSE124008_Akerberg_2019_GSM3518659_F_Tbx5_fb2_ChIP_Ventricles_E12.5_SRR8335337_peak_27672	374	.	15.5675	40.8528	37.4109	119
chr2	167605283	167605424	GSE124008_Akerberg_2019_GSM3518659_F_Tbx5_fb2_ChIP_Ventricles_E12.5_SRR8335337_peak_27673	57	.	5.53791	8.41843	5.72458	73
chr2	167605647	167605788	GSE124008_Akerberg_2019_GSM3518659_F_Tbx5_fb2_ChIP_Ventricles_E12.5_SRR8335337_peak_27674	24	.	4.01827	4.93396	2.49119	112
chr2	167617713	167617854	GSE124008_Akerberg_2019_GSM3518659_F_Tbx5_fb2_ChIP_Ventricles_E12.5_SRR8335337_peak_27675	49	.	4.70081	7.53305	4.91191	86
chr2	167628978	167629238	GSE124008_Akerberg_2019_GSM3518659_F_Tbx5_fb2_ChIP_Ventricles_E12.5_SRR8335337_peak_27676	137	.	8.27326	16.7152	13.7221	90
chr2	167680014	167680197	GSE124008_Akerberg_2019_GSM3518659_F_Tbx5_fb2_ChIP_Ventricles_E12.5_SRR8335337_peak_27677	105	.	7.05755	13.4314	10.529	87
chr2	167688640	167688960	GSE124008_Akerberg_2019_GSM3518659_F_Tbx5_fb2_ChIP_Ventricles_E12.5_SRR8335337_peak_27678	57	.	5.53791	8.41843	5.72458	98
chr2	167689586	167689834	GSE124008_Akerberg_2019_GSM3518659_F_Tbx5_fb2_ChIP_Ventricles_E12.5_SRR8335337_peak_27679	26	.	3.88191	5.08049	2.62682	64
chr2	167697960	167698211	GSE124008_Akerberg_2019_GSM3518659_F_Tbx5_fb2_ChIP_Ventricles_E12.5_SRR8335337_peak_27680	501	.	18.6068	53.7535	50.1587	116
chr2	167744093	167744332	GSE124008_Akerberg_2019_GSM3518659_F_Tbx5_fb2_ChIP_Ventricles_E12.5_SRR8335337_peak_27681	85	.	6.44969	11.351	8.53938	104
chr2	167755066	167755482	GSE124008_Akerberg_2019_GSM3518659_F_Tbx5_fb2_ChIP_Ventricles_E12.5_SRR8335337_peak_27682	566	.	19.1681	60.3024	56.6472	200
chr2	167761004	167761290	GSE124008_Akerberg_2019_GSM3518659_F_Tbx5_fb2_ChIP_Ventricles_E12.5_SRR8335337_peak_27683	143	.	8.24939	17.4005	14.3965	175
chr2	167800610	167800930	GSE124008_Akerberg_2019_GSM3518659_F_Tbx5_fb2_ChIP_Ventricles_E12.5_SRR8335337_peak_27684	628	.	17.4469	66.5958	62.8781	120
chr2	167827040	167827272	GSE124008_Akerberg_2019_GSM3518659_F_Tbx5_fb2_ChIP_Ventricles_E12.5_SRR8335337_peak_27685	143	.	8.24939	17.4005	14.3965	110
chr2	167827353	167827525	GSE124008_Akerberg_2019_GSM3518659_F_Tbx5_fb2_ChIP_Ventricles_E12.5_SRR8335337_peak_27686	66	.	5.84184	9.36887	6.63149	99
chr2	167828363	167828689	GSE124008_Akerberg_2019_GSM3518659_F_Tbx5_fb2_ChIP_Ventricles_E12.5_SRR8335337_peak_27687	333	.	14.3518	36.7325	33.3505	200
chr2	167849124	167849473	GSE124008_Akerberg_2019_GSM3518659_F_Tbx5_fb2_ChIP_Ventricles_E12.5_SRR8335337_peak_27688	280	.	12.8322	31.398	28.0996	147
chr2	167851445	167851676	GSE124008_Akerberg_2019_GSM3518659_F_Tbx5_fb2_ChIP_Ventricles_E12.5_SRR8335337_peak_27689	307	.	12.8898	34.1251	30.7852	123
chr2	167866815	167867144	GSE124008_Akerberg_2019_GSM3518659_F_Tbx5_fb2_ChIP_Ventricles_E12.5_SRR8335337_peak_27690	387	.	15.8714	42.2475	38.7889	191
chr2	167883466	167883745	GSE124008_Akerberg_2019_GSM3518659_F_Tbx5_fb2_ChIP_Ventricles_E12.5_SRR8335337_peak_27691	713	.	23.7736	75.1708	71.3665	127
chr2	167890189	167890399	GSE124008_Akerberg_2019_GSM3518659_F_Tbx5_fb2_ChIP_Ventricles_E12.5_SRR8335337_peak_27692	148	.	8.88111	17.8493	14.8141	120
chr2	167895226	167895370	GSE124008_Akerberg_2019_GSM3518659_F_Tbx5_fb2_ChIP_Ventricles_E12.5_SRR8335337_peak_27693	28	.	3.31183	5.31046	2.85433	28
chr2	167900121	167900485	GSE124008_Akerberg_2019_GSM3518659_F_Tbx5_fb2_ChIP_Ventricles_E12.5_SRR8335337_peak_27694	1194	.	32.5435	123.643	119.439	200
chr2	167902449	167902623	GSE124008_Akerberg_2019_GSM3518659_F_Tbx5_fb2_ChIP_Ventricles_E12.5_SRR8335337_peak_27695	95	.	6.75362	12.3796	9.52866	100
chr2	167932062	167932512	GSE124008_Akerberg_2019_GSM3518659_F_Tbx5_fb2_ChIP_Ventricles_E12.5_SRR8335337_peak_27696	115	.	7.6654	14.5053	11.5735	346
chr2	167936151	167936322	GSE124008_Akerberg_2019_GSM3518659_F_Tbx5_fb2_ChIP_Ventricles_E12.5_SRR8335337_peak_27697	85	.	6.44969	11.351	8.53938	85
chr2	167940322	167940470	GSE124008_Akerberg_2019_GSM3518659_F_Tbx5_fb2_ChIP_Ventricles_E12.5_SRR8335337_peak_27698	57	.	5.53791	8.41843	5.72458	90
chr2	167943385	167943561	GSE124008_Akerberg_2019_GSM3518659_F_Tbx5_fb2_ChIP_Ventricles_E12.5_SRR8335337_peak_27699	66	.	5.84184	9.36887	6.63149	53
chr2	167958021	167958356	GSE124008_Akerberg_2019_GSM3518659_F_Tbx5_fb2_ChIP_Ventricles_E12.5_SRR8335337_peak_27700	199	.	9.88719	23.0554	19.9151	215
chr2	167962645	167962913	GSE124008_Akerberg_2019_GSM3518659_F_Tbx5_fb2_ChIP_Ventricles_E12.5_SRR8335337_peak_27701	105	.	7.05755	13.4314	10.529	107
chr2	167963118	167963606	GSE124008_Akerberg_2019_GSM3518659_F_Tbx5_fb2_ChIP_Ventricles_E12.5_SRR8335337_peak_27702	1511	.	41.4014	155.555	151.104	275
chr2	167964382	167964523	GSE124008_Akerberg_2019_GSM3518659_F_Tbx5_fb2_ChIP_Ventricles_E12.5_SRR8335337_peak_27703	49	.	4.70081	7.53305	4.91191	98
chr2	167978240	167978562	GSE124008_Akerberg_2019_GSM3518659_F_Tbx5_fb2_ChIP_Ventricles_E12.5_SRR8335337_peak_27704	66	.	5.84184	9.36887	6.63149	210
chr2	167986841	167987113	GSE124008_Akerberg_2019_GSM3518659_F_Tbx5_fb2_ChIP_Ventricles_E12.5_SRR8335337_peak_27705	620	.	21.6461	65.8115	62.0988	136
chr2	167987697	167987970	GSE124008_Akerberg_2019_GSM3518659_F_Tbx5_fb2_ChIP_Ventricles_E12.5_SRR8335337_peak_27706	74	.	5.79268	10.2513	7.49917	166
chr2	168010064	168010253	GSE124008_Akerberg_2019_GSM3518659_F_Tbx5_fb2_ChIP_Ventricles_E12.5_SRR8335337_peak_27707	148	.	8.88111	17.8493	14.8141	86
chr2	168013155	168013378	GSE124008_Akerberg_2019_GSM3518659_F_Tbx5_fb2_ChIP_Ventricles_E12.5_SRR8335337_peak_27708	65	.	4.75396	9.25272	6.54639	119
chr2	168019129	168019510	GSE124008_Akerberg_2019_GSM3518659_F_Tbx5_fb2_ChIP_Ventricles_E12.5_SRR8335337_peak_27709	74	.	5.79268	10.2513	7.49917	143
chr2	168023443	168024111	GSE124008_Akerberg_2019_GSM3518659_F_Tbx5_fb2_ChIP_Ventricles_E12.5_SRR8335337_peak_27710	429	.	16.7832	46.4917	42.9856	263
chr2	168034000	168034322	GSE124008_Akerberg_2019_GSM3518659_F_Tbx5_fb2_ChIP_Ventricles_E12.5_SRR8335337_peak_27711	126	.	7.96933	15.6002	12.6389	210
chr2	168072968	168073191	GSE124008_Akerberg_2019_GSM3518659_F_Tbx5_fb2_ChIP_Ventricles_E12.5_SRR8335337_peak_27712	57	.	5.23398	8.41843	5.72458	128
chr2	168083118	168083405	GSE124008_Akerberg_2019_GSM3518659_F_Tbx5_fb2_ChIP_Ventricles_E12.5_SRR8335337_peak_27713	105	.	7.36147	13.4314	10.529	110
chr2	168093538	168093699	GSE124008_Akerberg_2019_GSM3518659_F_Tbx5_fb2_ChIP_Ventricles_E12.5_SRR8335337_peak_27714	57	.	5.24675	8.41215	5.72458	81
chr2	168095163	168095326	GSE124008_Akerberg_2019_GSM3518659_F_Tbx5_fb2_ChIP_Ventricles_E12.5_SRR8335337_peak_27715	74	.	5.79268	10.2513	7.49917	79
```
