## Supplemental Data File 1 for "A gene desert required for regulatory control of pleiotropic *Shox2* expression and embryonic survival": NP_Akerberg_2019_Tbx5_r2.narrowPeak (part 5 of 8)

```
chr2	168117234	168117439	GSE124008_Akerberg_2019_GSM3518659_F_Tbx5_fb2_ChIP_Ventricles_E12.5_SRR8335337_peak_27716	95	.	6.75362	12.3796	9.52866	117
chr2	168124175	168124470	GSE124008_Akerberg_2019_GSM3518659_F_Tbx5_fb2_ChIP_Ventricles_E12.5_SRR8335337_peak_27717	279	.	10.2815	31.2332	27.9442	130
chr2	168145359	168145759	GSE124008_Akerberg_2019_GSM3518659_F_Tbx5_fb2_ChIP_Ventricles_E12.5_SRR8335337_peak_27718	133	.	7.97642	16.3197	13.3455	267
chr2	168154441	168154897	GSE124008_Akerberg_2019_GSM3518659_F_Tbx5_fb2_ChIP_Ventricles_E12.5_SRR8335337_peak_27719	74	.	5.79268	10.2513	7.49917	362
chr2	168161298	168161581	GSE124008_Akerberg_2019_GSM3518659_F_Tbx5_fb2_ChIP_Ventricles_E12.5_SRR8335337_peak_27720	43	.	4.13978	6.9063	4.33696	90
chr2	168169855	168170289	GSE124008_Akerberg_2019_GSM3518659_F_Tbx5_fb2_ChIP_Ventricles_E12.5_SRR8335337_peak_27721	30	.	3.73033	5.46828	3.00445	103
chr2	168190313	168190507	GSE124008_Akerberg_2019_GSM3518659_F_Tbx5_fb2_ChIP_Ventricles_E12.5_SRR8335337_peak_27722	57	.	5.53791	8.41843	5.72458	95
chr2	168205381	168205603	GSE124008_Akerberg_2019_GSM3518659_F_Tbx5_fb2_ChIP_Ventricles_E12.5_SRR8335337_peak_27723	66	.	5.84184	9.36887	6.63149	85
chr2	168207200	168207646	GSE124008_Akerberg_2019_GSM3518659_F_Tbx5_fb2_ChIP_Ventricles_E12.5_SRR8335337_peak_27724	320	.	13.744	35.3812	32.0184	289
chr2	168211621	168211943	GSE124008_Akerberg_2019_GSM3518659_F_Tbx5_fb2_ChIP_Ventricles_E12.5_SRR8335337_peak_27725	308	.	13.3606	34.1763	30.8355	131
chr2	168230264	168230478	GSE124008_Akerberg_2019_GSM3518659_F_Tbx5_fb2_ChIP_Ventricles_E12.5_SRR8335337_peak_27726	48	.	4.93005	7.49745	4.89154	123
chr2	168242710	168242930	GSE124008_Akerberg_2019_GSM3518659_F_Tbx5_fb2_ChIP_Ventricles_E12.5_SRR8335337_peak_27727	182	.	9.79289	21.359	18.2537	133
chr2	168274513	168274686	GSE124008_Akerberg_2019_GSM3518659_F_Tbx5_fb2_ChIP_Ventricles_E12.5_SRR8335337_peak_27728	75	.	6.14576	10.3469	7.57132	105
chr2	168281006	168281217	GSE124008_Akerberg_2019_GSM3518659_F_Tbx5_fb2_ChIP_Ventricles_E12.5_SRR8335337_peak_27729	57	.	5.23398	8.41843	5.72458	126
chr2	168283940	168284430	GSE124008_Akerberg_2019_GSM3518659_F_Tbx5_fb2_ChIP_Ventricles_E12.5_SRR8335337_peak_27730	2666	.	59.5672	272.075	266.692	197
chr2	168285070	168285531	GSE124008_Akerberg_2019_GSM3518659_F_Tbx5_fb2_ChIP_Ventricles_E12.5_SRR8335337_peak_27731	1332	.	37.7542	137.572	133.257	246
chr2	168292099	168292357	GSE124008_Akerberg_2019_GSM3518659_F_Tbx5_fb2_ChIP_Ventricles_E12.5_SRR8335337_peak_27732	105	.	7.36147	13.4314	10.529	126
chr2	168292586	168292831	GSE124008_Akerberg_2019_GSM3518659_F_Tbx5_fb2_ChIP_Ventricles_E12.5_SRR8335337_peak_27733	143	.	8.24939	17.4005	14.3965	106
chr2	168297368	168297975	GSE124008_Akerberg_2019_GSM3518659_F_Tbx5_fb2_ChIP_Ventricles_E12.5_SRR8335337_peak_27734	955	.	29.5482	99.586	95.5712	427
chr2	168458338	168458774	GSE124008_Akerberg_2019_GSM3518659_F_Tbx5_fb2_ChIP_Ventricles_E12.5_SRR8335337_peak_27735	230	.	11.3125	26.2647	23.0573	321
chr2	168478564	168478767	GSE124008_Akerberg_2019_GSM3518659_F_Tbx5_fb2_ChIP_Ventricles_E12.5_SRR8335337_peak_27736	148	.	8.57718	17.8493	14.8141	96
chr2	168519748	168519928	GSE124008_Akerberg_2019_GSM3518659_F_Tbx5_fb2_ChIP_Ventricles_E12.5_SRR8335337_peak_27737	93	.	6.61158	12.1886	9.36001	91
chr2	168522623	168522853	GSE124008_Akerberg_2019_GSM3518659_F_Tbx5_fb2_ChIP_Ventricles_E12.5_SRR8335337_peak_27738	24	.	3.71434	4.93396	2.49119	185
chr2	168529527	168529907	GSE124008_Akerberg_2019_GSM3518659_F_Tbx5_fb2_ChIP_Ventricles_E12.5_SRR8335337_peak_27739	255	.	12.2243	28.8047	25.5439	212
chr2	168544251	168544400	GSE124008_Akerberg_2019_GSM3518659_F_Tbx5_fb2_ChIP_Ventricles_E12.5_SRR8335337_peak_27740	48	.	4.93005	7.49745	4.89154	48
chr2	168551115	168551379	GSE124008_Akerberg_2019_GSM3518659_F_Tbx5_fb2_ChIP_Ventricles_E12.5_SRR8335337_peak_27741	57	.	5.23398	8.41843	5.72458	165
chr2	168553412	168553817	GSE124008_Akerberg_2019_GSM3518659_F_Tbx5_fb2_ChIP_Ventricles_E12.5_SRR8335337_peak_27742	57	.	5.53791	8.41843	5.72458	284
chr2	168556552	168556822	GSE124008_Akerberg_2019_GSM3518659_F_Tbx5_fb2_ChIP_Ventricles_E12.5_SRR8335337_peak_27743	137	.	8.27326	16.7152	13.7221	135
chr2	168574938	168575182	GSE124008_Akerberg_2019_GSM3518659_F_Tbx5_fb2_ChIP_Ventricles_E12.5_SRR8335337_peak_27744	85	.	6.44969	11.351	8.53938	80
chr2	168588792	168588949	GSE124008_Akerberg_2019_GSM3518659_F_Tbx5_fb2_ChIP_Ventricles_E12.5_SRR8335337_peak_27745	84	.	6.06565	11.2084	8.41994	86
chr2	168590359	168590511	GSE124008_Akerberg_2019_GSM3518659_F_Tbx5_fb2_ChIP_Ventricles_E12.5_SRR8335337_peak_27746	57	.	5.53791	8.41843	5.72458	54
chr2	168601542	168601740	GSE124008_Akerberg_2019_GSM3518659_F_Tbx5_fb2_ChIP_Ventricles_E12.5_SRR8335337_peak_27747	48	.	4.93005	7.49745	4.89154	89
chr2	168621425	168621667	GSE124008_Akerberg_2019_GSM3518659_F_Tbx5_fb2_ChIP_Ventricles_E12.5_SRR8335337_peak_27748	95	.	6.75362	12.3796	9.52866	121
chr2	168633083	168633900	GSE124008_Akerberg_2019_GSM3518659_F_Tbx5_fb2_ChIP_Ventricles_E12.5_SRR8335337_peak_27749	1107	.	32.8914	114.842	110.705	620
chr2	168634700	168635202	GSE124008_Akerberg_2019_GSM3518659_F_Tbx5_fb2_ChIP_Ventricles_E12.5_SRR8335337_peak_27750	320	.	13.1628	35.4158	32.05	140
chr2	168765047	168765188	GSE124008_Akerberg_2019_GSM3518659_F_Tbx5_fb2_ChIP_Ventricles_E12.5_SRR8335337_peak_27751	57	.	5.23398	8.41843	5.72458	74
chr2	168847836	168847987	GSE124008_Akerberg_2019_GSM3518659_F_Tbx5_fb2_ChIP_Ventricles_E12.5_SRR8335337_peak_27752	57	.	5.53791	8.41843	5.72458	55
chr2	168906292	168906453	GSE124008_Akerberg_2019_GSM3518659_F_Tbx5_fb2_ChIP_Ventricles_E12.5_SRR8335337_peak_27753	66	.	5.84184	9.36887	6.63149	112
chr2	168912343	168912525	GSE124008_Akerberg_2019_GSM3518659_F_Tbx5_fb2_ChIP_Ventricles_E12.5_SRR8335337_peak_27754	48	.	4.93005	7.49745	4.89154	71
chr2	169134794	169134983	GSE124008_Akerberg_2019_GSM3518659_F_Tbx5_fb2_ChIP_Ventricles_E12.5_SRR8335337_peak_27755	66	.	5.84184	9.36887	6.63149	113
chr2	169140908	169141080	GSE124008_Akerberg_2019_GSM3518659_F_Tbx5_fb2_ChIP_Ventricles_E12.5_SRR8335337_peak_27756	105	.	7.05755	13.4314	10.529	42
chr2	169204300	169204819	GSE124008_Akerberg_2019_GSM3518659_F_Tbx5_fb2_ChIP_Ventricles_E12.5_SRR8335337_peak_27757	1039	.	31.3717	108.01	103.928	177
chr2	169213333	169213561	GSE124008_Akerberg_2019_GSM3518659_F_Tbx5_fb2_ChIP_Ventricles_E12.5_SRR8335337_peak_27758	148	.	8.88111	17.8493	14.8141	96
chr2	169222372	169222540	GSE124008_Akerberg_2019_GSM3518659_F_Tbx5_fb2_ChIP_Ventricles_E12.5_SRR8335337_peak_27759	95	.	6.75362	12.3796	9.52866	101
chr2	169327169	169327416	GSE124008_Akerberg_2019_GSM3518659_F_Tbx5_fb2_ChIP_Ventricles_E12.5_SRR8335337_peak_27760	206	.	10.7047	23.7815	20.6141	107
chr2	169357717	169357984	GSE124008_Akerberg_2019_GSM3518659_F_Tbx5_fb2_ChIP_Ventricles_E12.5_SRR8335337_peak_27761	49	.	4.97378	7.53305	4.91191	54
chr2	169415738	169416055	GSE124008_Akerberg_2019_GSM3518659_F_Tbx5_fb2_ChIP_Ventricles_E12.5_SRR8335337_peak_27762	93	.	6.33861	12.1886	9.36001	214
chr2	169493764	169494128	GSE124008_Akerberg_2019_GSM3518659_F_Tbx5_fb2_ChIP_Ventricles_E12.5_SRR8335337_peak_27763	41	.	4.42784	6.6833	4.11856	86
chr2	169494622	169494822	GSE124008_Akerberg_2019_GSM3518659_F_Tbx5_fb2_ChIP_Ventricles_E12.5_SRR8335337_peak_27764	115	.	6.39176	14.5125	11.579	63
chr2	169494983	169495183	GSE124008_Akerberg_2019_GSM3518659_F_Tbx5_fb2_ChIP_Ventricles_E12.5_SRR8335337_peak_27765	159	.	9.18504	19.0018	15.9431	102
chr2	169520319	169520495	GSE124008_Akerberg_2019_GSM3518659_F_Tbx5_fb2_ChIP_Ventricles_E12.5_SRR8335337_peak_27766	75	.	6.14576	10.3469	7.57132	50
chr2	169632567	169632726	GSE124008_Akerberg_2019_GSM3518659_F_Tbx5_fb2_ChIP_Ventricles_E12.5_SRR8335337_peak_27767	49	.	4.70081	7.53305	4.91191	78
chr2	169639857	169640007	GSE124008_Akerberg_2019_GSM3518659_F_Tbx5_fb2_ChIP_Ventricles_E12.5_SRR8335337_peak_27768	66	.	5.84184	9.36887	6.63149	121
chr2	169688154	169688633	GSE124008_Akerberg_2019_GSM3518659_F_Tbx5_fb2_ChIP_Ventricles_E12.5_SRR8335337_peak_27769	1627	.	33.825	167.312	162.777	161
chr2	169694948	169695327	GSE124008_Akerberg_2019_GSM3518659_F_Tbx5_fb2_ChIP_Ventricles_E12.5_SRR8335337_peak_27770	183	.	8.02957	21.4139	18.3057	181
chr2	169699669	169700610	GSE124008_Akerberg_2019_GSM3518659_F_Tbx5_fb2_ChIP_Ventricles_E12.5_SRR8335337_peak_27771	472	.	17.9989	50.8218	47.2622	743
chr2	169703891	169704068	GSE124008_Akerberg_2019_GSM3518659_F_Tbx5_fb2_ChIP_Ventricles_E12.5_SRR8335337_peak_27772	137	.	8.27326	16.7152	13.7221	59
chr2	169744867	169745123	GSE124008_Akerberg_2019_GSM3518659_F_Tbx5_fb2_ChIP_Ventricles_E12.5_SRR8335337_peak_27773	230	.	11.3125	26.2647	23.0573	135
chr2	169762860	169763101	GSE124008_Akerberg_2019_GSM3518659_F_Tbx5_fb2_ChIP_Ventricles_E12.5_SRR8335337_peak_27774	374	.	15.5675	40.8528	37.4109	117
chr2	169766243	169766607	GSE124008_Akerberg_2019_GSM3518659_F_Tbx5_fb2_ChIP_Ventricles_E12.5_SRR8335337_peak_27775	95	.	6.75362	12.3796	9.52866	99
chr2	169783251	169783716	GSE124008_Akerberg_2019_GSM3518659_F_Tbx5_fb2_ChIP_Ventricles_E12.5_SRR8335337_peak_27776	605	.	21.3421	64.2768	60.5779	229
chr2	169786873	169787299	GSE124008_Akerberg_2019_GSM3518659_F_Tbx5_fb2_ChIP_Ventricles_E12.5_SRR8335337_peak_27777	1555	.	39.6406	160.01	155.531	178
chr2	169790574	169790766	GSE124008_Akerberg_2019_GSM3518659_F_Tbx5_fb2_ChIP_Ventricles_E12.5_SRR8335337_peak_27778	105	.	7.05755	13.4314	10.529	100
chr2	169897740	169898031	GSE124008_Akerberg_2019_GSM3518659_F_Tbx5_fb2_ChIP_Ventricles_E12.5_SRR8335337_peak_27779	93	.	6.33861	12.1886	9.36001	109
chr2	170130578	170130836	GSE124008_Akerberg_2019_GSM3518659_F_Tbx5_fb2_ChIP_Ventricles_E12.5_SRR8335337_peak_27780	32	.	4.3222	5.7526	3.25072	195
chr2	170131036	170131500	GSE124008_Akerberg_2019_GSM3518659_F_Tbx5_fb2_ChIP_Ventricles_E12.5_SRR8335337_peak_27781	66	.	5.84184	9.36887	6.63149	372
chr2	170137279	170137424	GSE124008_Akerberg_2019_GSM3518659_F_Tbx5_fb2_ChIP_Ventricles_E12.5_SRR8335337_peak_27782	84	.	6.06565	11.2084	8.41994	60
chr2	170147846	170148151	GSE124008_Akerberg_2019_GSM3518659_F_Tbx5_fb2_ChIP_Ventricles_E12.5_SRR8335337_peak_27783	75	.	6.14576	10.3469	7.57132	57
chr2	170155058	170155246	GSE124008_Akerberg_2019_GSM3518659_F_Tbx5_fb2_ChIP_Ventricles_E12.5_SRR8335337_peak_27784	40	.	4.62613	6.60804	4.05225	56
chr2	170171739	170171960	GSE124008_Akerberg_2019_GSM3518659_F_Tbx5_fb2_ChIP_Ventricles_E12.5_SRR8335337_peak_27785	66	.	5.84184	9.36887	6.63149	111
chr2	170177727	170177884	GSE124008_Akerberg_2019_GSM3518659_F_Tbx5_fb2_ChIP_Ventricles_E12.5_SRR8335337_peak_27786	48	.	4.93005	7.49745	4.89154	108
chr2	170184648	170184799	GSE124008_Akerberg_2019_GSM3518659_F_Tbx5_fb2_ChIP_Ventricles_E12.5_SRR8335337_peak_27787	66	.	5.84184	9.36887	6.63149	84
chr2	170209160	170209682	GSE124008_Akerberg_2019_GSM3518659_F_Tbx5_fb2_ChIP_Ventricles_E12.5_SRR8335337_peak_27788	242	.	11.6165	27.5278	24.2962	140
chr2	170229541	170229806	GSE124008_Akerberg_2019_GSM3518659_F_Tbx5_fb2_ChIP_Ventricles_E12.5_SRR8335337_peak_27789	115	.	7.6654	14.5053	11.5735	127
chr2	170324140	170324285	GSE124008_Akerberg_2019_GSM3518659_F_Tbx5_fb2_ChIP_Ventricles_E12.5_SRR8335337_peak_27790	46	.	4.79015	7.23929	4.66609	62
chr2	170336306	170336814	GSE124008_Akerberg_2019_GSM3518659_F_Tbx5_fb2_ChIP_Ventricles_E12.5_SRR8335337_peak_27791	206	.	10.4007	23.7815	20.6141	388
chr2	170347488	170347811	GSE124008_Akerberg_2019_GSM3518659_F_Tbx5_fb2_ChIP_Ventricles_E12.5_SRR8335337_peak_27792	841	.	26.8128	88.0236	84.1094	184
chr2	170365334	170365646	GSE124008_Akerberg_2019_GSM3518659_F_Tbx5_fb2_ChIP_Ventricles_E12.5_SRR8335337_peak_27793	157	.	6.75122	18.7537	15.7092	189
chr2	170376595	170376834	GSE124008_Akerberg_2019_GSM3518659_F_Tbx5_fb2_ChIP_Ventricles_E12.5_SRR8335337_peak_27794	230	.	11.3125	26.2647	23.0573	120
chr2	170476589	170477022	GSE124008_Akerberg_2019_GSM3518659_F_Tbx5_fb2_ChIP_Ventricles_E12.5_SRR8335337_peak_27795	791	.	24.0815	82.9694	79.1008	265
chr2	170628667	170628860	GSE124008_Akerberg_2019_GSM3518659_F_Tbx5_fb2_ChIP_Ventricles_E12.5_SRR8335337_peak_27796	194	.	10.0968	22.5624	19.4278	109
chr2	170659316	170659638	GSE124008_Akerberg_2019_GSM3518659_F_Tbx5_fb2_ChIP_Ventricles_E12.5_SRR8335337_peak_27797	336	.	11.5099	37.0673	33.6818	132
chr2	170727401	170727586	GSE124008_Akerberg_2019_GSM3518659_F_Tbx5_fb2_ChIP_Ventricles_E12.5_SRR8335337_peak_27798	115	.	7.6654	14.5053	11.5735	90
chr2	170731824	170731965	GSE124008_Akerberg_2019_GSM3518659_F_Tbx5_fb2_ChIP_Ventricles_E12.5_SRR8335337_peak_27799	33	.	4.15488	5.86499	3.35265	37
chr2	170739977	170740129	GSE124008_Akerberg_2019_GSM3518659_F_Tbx5_fb2_ChIP_Ventricles_E12.5_SRR8335337_peak_27800	24	.	4.01827	4.93396	2.49119	40
chr2	170836843	170837250	GSE124008_Akerberg_2019_GSM3518659_F_Tbx5_fb2_ChIP_Ventricles_E12.5_SRR8335337_peak_27801	213	.	7.89768	24.5208	21.3471	174
chr2	171280174	171280535	GSE124008_Akerberg_2019_GSM3518659_F_Tbx5_fb2_ChIP_Ventricles_E12.5_SRR8335337_peak_27802	268	.	12.5282	30.0949	26.8165	180
chr2	171371839	171372129	GSE124008_Akerberg_2019_GSM3518659_F_Tbx5_fb2_ChIP_Ventricles_E12.5_SRR8335337_peak_27803	595	.	19.987	63.2351	59.5458	144
chr2	171381446	171381620	GSE124008_Akerberg_2019_GSM3518659_F_Tbx5_fb2_ChIP_Ventricles_E12.5_SRR8335337_peak_27804	85	.	6.44969	11.351	8.53938	48
chr2	171382160	171382468	GSE124008_Akerberg_2019_GSM3518659_F_Tbx5_fb2_ChIP_Ventricles_E12.5_SRR8335337_peak_27805	235	.	9.46265	26.7525	23.5338	120
chr2	171639729	171639950	GSE124008_Akerberg_2019_GSM3518659_F_Tbx5_fb2_ChIP_Ventricles_E12.5_SRR8335337_peak_27806	105	.	7.05755	13.4314	10.529	128
chr2	171743132	171743364	GSE124008_Akerberg_2019_GSM3518659_F_Tbx5_fb2_ChIP_Ventricles_E12.5_SRR8335337_peak_27807	159	.	8.47061	19.0308	15.9715	113
chr2	171847186	171847553	GSE124008_Akerberg_2019_GSM3518659_F_Tbx5_fb2_ChIP_Ventricles_E12.5_SRR8335337_peak_27808	624	.	20.5329	66.197	62.4811	198
chr2	171873285	171873487	GSE124008_Akerberg_2019_GSM3518659_F_Tbx5_fb2_ChIP_Ventricles_E12.5_SRR8335337_peak_27809	105	.	7.05755	13.4314	10.529	103
chr2	171936195	171936352	GSE124008_Akerberg_2019_GSM3518659_F_Tbx5_fb2_ChIP_Ventricles_E12.5_SRR8335337_peak_27810	72	.	5.35677	9.95519	7.21307	57
chr2	171938558	171938875	GSE124008_Akerberg_2019_GSM3518659_F_Tbx5_fb2_ChIP_Ventricles_E12.5_SRR8335337_peak_27811	320	.	14.0479	35.3812	32.0184	135
chr2	171939247	171939553	GSE124008_Akerberg_2019_GSM3518659_F_Tbx5_fb2_ChIP_Ventricles_E12.5_SRR8335337_peak_27812	472	.	17.9989	50.8218	47.2622	144
chr2	172042221	172042481	GSE124008_Akerberg_2019_GSM3518659_F_Tbx5_fb2_ChIP_Ventricles_E12.5_SRR8335337_peak_27813	115	.	7.6654	14.5053	11.5735	138
chr2	172228789	172229001	GSE124008_Akerberg_2019_GSM3518659_F_Tbx5_fb2_ChIP_Ventricles_E12.5_SRR8335337_peak_27814	123	.	7.43048	15.2573	12.3147	95
chr2	172229256	172229601	GSE124008_Akerberg_2019_GSM3518659_F_Tbx5_fb2_ChIP_Ventricles_E12.5_SRR8335337_peak_27815	1565	.	42.6171	161.027	156.534	176
chr2	172320971	172321184	GSE124008_Akerberg_2019_GSM3518659_F_Tbx5_fb2_ChIP_Ventricles_E12.5_SRR8335337_peak_27816	134	.	6.80122	16.4086	13.4326	114
chr2	172345414	172345841	GSE124008_Akerberg_2019_GSM3518659_F_Tbx5_fb2_ChIP_Ventricles_E12.5_SRR8335337_peak_27817	443	.	17.0872	47.9258	44.3981	124
chr2	172370864	172371070	GSE124008_Akerberg_2019_GSM3518659_F_Tbx5_fb2_ChIP_Ventricles_E12.5_SRR8335337_peak_27818	115	.	7.6654	14.5053	11.5735	67
chr2	172409068	172409212	GSE124008_Akerberg_2019_GSM3518659_F_Tbx5_fb2_ChIP_Ventricles_E12.5_SRR8335337_peak_27819	85	.	6.44969	11.351	8.53938	78
chr2	172423445	172423586	GSE124008_Akerberg_2019_GSM3518659_F_Tbx5_fb2_ChIP_Ventricles_E12.5_SRR8335337_peak_27820	57	.	5.23398	8.41843	5.72458	53
chr2	172430642	172431024	GSE124008_Akerberg_2019_GSM3518659_F_Tbx5_fb2_ChIP_Ventricles_E12.5_SRR8335337_peak_27821	182	.	9.79289	21.359	18.2537	256
chr2	172475106	172475260	GSE124008_Akerberg_2019_GSM3518659_F_Tbx5_fb2_ChIP_Ventricles_E12.5_SRR8335337_peak_27822	143	.	8.24939	17.4005	14.3965	100
chr2	172547219	172547370	GSE124008_Akerberg_2019_GSM3518659_F_Tbx5_fb2_ChIP_Ventricles_E12.5_SRR8335337_peak_27823	57	.	5.23398	8.41843	5.72458	66
chr2	172549454	172549739	GSE124008_Akerberg_2019_GSM3518659_F_Tbx5_fb2_ChIP_Ventricles_E12.5_SRR8335337_peak_27824	24	.	4.01827	4.93396	2.49119	176
chr2	172620530	172620861	GSE124008_Akerberg_2019_GSM3518659_F_Tbx5_fb2_ChIP_Ventricles_E12.5_SRR8335337_peak_27825	922	.	28.9403	96.2541	92.2673	130
chr2	172642669	172642879	GSE124008_Akerberg_2019_GSM3518659_F_Tbx5_fb2_ChIP_Ventricles_E12.5_SRR8335337_peak_27826	50	.	4.34451	7.66459	5.03934	124
chr2	172702809	172703060	GSE124008_Akerberg_2019_GSM3518659_F_Tbx5_fb2_ChIP_Ventricles_E12.5_SRR8335337_peak_27827	194	.	10.0968	22.5624	19.4278	103
chr2	172728225	172728411	GSE124008_Akerberg_2019_GSM3518659_F_Tbx5_fb2_ChIP_Ventricles_E12.5_SRR8335337_peak_27828	85	.	6.44969	11.351	8.53938	105
chr2	172742870	172743138	GSE124008_Akerberg_2019_GSM3518659_F_Tbx5_fb2_ChIP_Ventricles_E12.5_SRR8335337_peak_27829	159	.	9.18504	19.0018	15.9431	139
chr2	172793495	172793666	GSE124008_Akerberg_2019_GSM3518659_F_Tbx5_fb2_ChIP_Ventricles_E12.5_SRR8335337_peak_27830	105	.	7.05755	13.4314	10.529	89
chr2	172831229	172831433	GSE124008_Akerberg_2019_GSM3518659_F_Tbx5_fb2_ChIP_Ventricles_E12.5_SRR8335337_peak_27831	74	.	5.79268	10.2513	7.49917	85
chr2	172844083	172844237	GSE124008_Akerberg_2019_GSM3518659_F_Tbx5_fb2_ChIP_Ventricles_E12.5_SRR8335337_peak_27832	66	.	5.84184	9.36887	6.63149	71
chr2	172861780	172862307	GSE124008_Akerberg_2019_GSM3518659_F_Tbx5_fb2_ChIP_Ventricles_E12.5_SRR8335337_peak_27833	85	.	6.44969	11.351	8.53938	389
chr2	172862672	172863452	GSE124008_Akerberg_2019_GSM3518659_F_Tbx5_fb2_ChIP_Ventricles_E12.5_SRR8335337_peak_27834	2772	.	66.0195	282.74	277.244	475
chr2	172865667	172865810	GSE124008_Akerberg_2019_GSM3518659_F_Tbx5_fb2_ChIP_Ventricles_E12.5_SRR8335337_peak_27835	57	.	5.23398	8.41843	5.72458	87
chr2	172875733	172876254	GSE124008_Akerberg_2019_GSM3518659_F_Tbx5_fb2_ChIP_Ventricles_E12.5_SRR8335337_peak_27836	1969	.	47.0107	201.696	196.909	237
chr2	172880283	172880445	GSE124008_Akerberg_2019_GSM3518659_F_Tbx5_fb2_ChIP_Ventricles_E12.5_SRR8335337_peak_27837	32	.	4.3222	5.7526	3.25072	23
chr2	172882822	172883039	GSE124008_Akerberg_2019_GSM3518659_F_Tbx5_fb2_ChIP_Ventricles_E12.5_SRR8335337_peak_27838	170	.	9.48897	20.1719	17.0897	116
chr2	172883419	172883575	GSE124008_Akerberg_2019_GSM3518659_F_Tbx5_fb2_ChIP_Ventricles_E12.5_SRR8335337_peak_27839	74	.	5.79268	10.2513	7.49917	53
chr2	172901499	172901667	GSE124008_Akerberg_2019_GSM3518659_F_Tbx5_fb2_ChIP_Ventricles_E12.5_SRR8335337_peak_27840	105	.	7.05755	13.4314	10.529	38
chr2	172905237	172905427	GSE124008_Akerberg_2019_GSM3518659_F_Tbx5_fb2_ChIP_Ventricles_E12.5_SRR8335337_peak_27841	74	.	5.79268	10.2513	7.49917	85
chr2	172906297	172906582	GSE124008_Akerberg_2019_GSM3518659_F_Tbx5_fb2_ChIP_Ventricles_E12.5_SRR8335337_peak_27842	374	.	15.5675	40.8528	37.4109	161
chr2	172923200	172923531	GSE124008_Akerberg_2019_GSM3518659_F_Tbx5_fb2_ChIP_Ventricles_E12.5_SRR8335337_peak_27843	126	.	7.96933	15.6002	12.6389	93
chr2	172931565	172931790	GSE124008_Akerberg_2019_GSM3518659_F_Tbx5_fb2_ChIP_Ventricles_E12.5_SRR8335337_peak_27844	148	.	8.57718	17.8493	14.8141	122
chr2	172933692	172933939	GSE124008_Akerberg_2019_GSM3518659_F_Tbx5_fb2_ChIP_Ventricles_E12.5_SRR8335337_peak_27845	66	.	5.51971	9.31879	6.60584	62
chr2	172935051	172935325	GSE124008_Akerberg_2019_GSM3518659_F_Tbx5_fb2_ChIP_Ventricles_E12.5_SRR8335337_peak_27846	19	.	3.33597	4.33257	1.98847	76
chr2	172935561	172935753	GSE124008_Akerberg_2019_GSM3518659_F_Tbx5_fb2_ChIP_Ventricles_E12.5_SRR8335337_peak_27847	66	.	5.51971	9.31879	6.60584	97
chr2	172940235	172940434	GSE124008_Akerberg_2019_GSM3518659_F_Tbx5_fb2_ChIP_Ventricles_E12.5_SRR8335337_peak_27848	57	.	5.23398	8.41843	5.72458	126
chr2	172940622	172940796	GSE124008_Akerberg_2019_GSM3518659_F_Tbx5_fb2_ChIP_Ventricles_E12.5_SRR8335337_peak_27849	24	.	3.71434	4.93396	2.49119	95
chr2	172948670	172949219	GSE124008_Akerberg_2019_GSM3518659_F_Tbx5_fb2_ChIP_Ventricles_E12.5_SRR8335337_peak_27850	176	.	9.06829	20.7457	17.6558	219
chr2	172950170	172950567	GSE124008_Akerberg_2019_GSM3518659_F_Tbx5_fb2_ChIP_Ventricles_E12.5_SRR8335337_peak_27851	682	.	23.1657	72.023	68.2514	240
chr2	172950855	172950996	GSE124008_Akerberg_2019_GSM3518659_F_Tbx5_fb2_ChIP_Ventricles_E12.5_SRR8335337_peak_27852	48	.	4.93005	7.49745	4.89154	77
chr2	172975322	172975463	GSE124008_Akerberg_2019_GSM3518659_F_Tbx5_fb2_ChIP_Ventricles_E12.5_SRR8335337_peak_27853	40	.	4.62613	6.60804	4.05225	84
chr2	172982872	172983150	GSE124008_Akerberg_2019_GSM3518659_F_Tbx5_fb2_ChIP_Ventricles_E12.5_SRR8335337_peak_27854	187	.	9.61422	21.8929	18.7754	139
chr2	172999664	173000034	GSE124008_Akerberg_2019_GSM3518659_F_Tbx5_fb2_ChIP_Ventricles_E12.5_SRR8335337_peak_27855	360	.	14.9597	39.4686	36.0499	163
chr2	173014678	173014840	GSE124008_Akerberg_2019_GSM3518659_F_Tbx5_fb2_ChIP_Ventricles_E12.5_SRR8335337_peak_27856	32	.	4.3222	5.7526	3.25072	73
chr2	173018552	173018916	GSE124008_Akerberg_2019_GSM3518659_F_Tbx5_fb2_ChIP_Ventricles_E12.5_SRR8335337_peak_27857	148	.	8.57718	17.8493	14.8141	124
chr2	173021808	173022006	GSE124008_Akerberg_2019_GSM3518659_F_Tbx5_fb2_ChIP_Ventricles_E12.5_SRR8335337_peak_27858	66	.	5.84184	9.36887	6.63149	91
chr2	173025100	173025241	GSE124008_Akerberg_2019_GSM3518659_F_Tbx5_fb2_ChIP_Ventricles_E12.5_SRR8335337_peak_27859	57	.	5.53791	8.41843	5.72458	63
chr2	173028045	173028375	GSE124008_Akerberg_2019_GSM3518659_F_Tbx5_fb2_ChIP_Ventricles_E12.5_SRR8335337_peak_27860	233	.	8.38902	26.5338	23.325	126
chr2	173031223	173031479	GSE124008_Akerberg_2019_GSM3518659_F_Tbx5_fb2_ChIP_Ventricles_E12.5_SRR8335337_peak_27861	115	.	7.6654	14.5053	11.5735	130
chr2	173042950	173043233	GSE124008_Akerberg_2019_GSM3518659_F_Tbx5_fb2_ChIP_Ventricles_E12.5_SRR8335337_peak_27862	126	.	7.96933	15.6002	12.6389	113
chr2	173046609	173046761	GSE124008_Akerberg_2019_GSM3518659_F_Tbx5_fb2_ChIP_Ventricles_E12.5_SRR8335337_peak_27863	43	.	4.13978	6.9063	4.33696	106
chr2	173057692	173057987	GSE124008_Akerberg_2019_GSM3518659_F_Tbx5_fb2_ChIP_Ventricles_E12.5_SRR8335337_peak_27864	103	.	6.88455	13.1909	10.3267	140
chr2	173060797	173061065	GSE124008_Akerberg_2019_GSM3518659_F_Tbx5_fb2_ChIP_Ventricles_E12.5_SRR8335337_peak_27865	293	.	13.1361	32.7136	29.3974	108
chr2	173080888	173081029	GSE124008_Akerberg_2019_GSM3518659_F_Tbx5_fb2_ChIP_Ventricles_E12.5_SRR8335337_peak_27866	18	.	3.41042	4.15539	1.83439	17
chr2	173087343	173087906	GSE124008_Akerberg_2019_GSM3518659_F_Tbx5_fb2_ChIP_Ventricles_E12.5_SRR8335337_peak_27867	230	.	11.3125	26.2647	23.0573	343
chr2	173089576	173089747	GSE124008_Akerberg_2019_GSM3518659_F_Tbx5_fb2_ChIP_Ventricles_E12.5_SRR8335337_peak_27868	75	.	6.14576	10.3469	7.57132	87
chr2	173131777	173132012	GSE124008_Akerberg_2019_GSM3518659_F_Tbx5_fb2_ChIP_Ventricles_E12.5_SRR8335337_peak_27869	66	.	5.84184	9.36887	6.63149	107
chr2	173134678	173134994	GSE124008_Akerberg_2019_GSM3518659_F_Tbx5_fb2_ChIP_Ventricles_E12.5_SRR8335337_peak_27870	453	.	16.4384	48.8845	45.3512	147
chr2	173171383	173171607	GSE124008_Akerberg_2019_GSM3518659_F_Tbx5_fb2_ChIP_Ventricles_E12.5_SRR8335337_peak_27871	57	.	5.23398	8.41843	5.72458	95
chr2	173250414	173250776	GSE124008_Akerberg_2019_GSM3518659_F_Tbx5_fb2_ChIP_Ventricles_E12.5_SRR8335337_peak_27872	333	.	13.4358	36.7173	33.3438	148
chr2	173252457	173252617	GSE124008_Akerberg_2019_GSM3518659_F_Tbx5_fb2_ChIP_Ventricles_E12.5_SRR8335337_peak_27873	57	.	5.23398	8.41843	5.72458	74
chr2	173264710	173264930	GSE124008_Akerberg_2019_GSM3518659_F_Tbx5_fb2_ChIP_Ventricles_E12.5_SRR8335337_peak_27874	194	.	10.0968	22.5624	19.4278	113
chr2	173275626	173275858	GSE124008_Akerberg_2019_GSM3518659_F_Tbx5_fb2_ChIP_Ventricles_E12.5_SRR8335337_peak_27875	40	.	4.62613	6.60804	4.05225	109
chr2	173307256	173307410	GSE124008_Akerberg_2019_GSM3518659_F_Tbx5_fb2_ChIP_Ventricles_E12.5_SRR8335337_peak_27876	75	.	6.14576	10.3469	7.57132	67
chr2	173307589	173307730	GSE124008_Akerberg_2019_GSM3518659_F_Tbx5_fb2_ChIP_Ventricles_E12.5_SRR8335337_peak_27877	48	.	4.93005	7.49745	4.89154	93
chr2	173330932	173331081	GSE124008_Akerberg_2019_GSM3518659_F_Tbx5_fb2_ChIP_Ventricles_E12.5_SRR8335337_peak_27878	48	.	4.93005	7.49745	4.89154	56
chr2	173335756	173335916	GSE124008_Akerberg_2019_GSM3518659_F_Tbx5_fb2_ChIP_Ventricles_E12.5_SRR8335337_peak_27879	85	.	6.44969	11.351	8.53938	109
chr2	173340433	173340614	GSE124008_Akerberg_2019_GSM3518659_F_Tbx5_fb2_ChIP_Ventricles_E12.5_SRR8335337_peak_27880	105	.	7.36147	13.4314	10.529	49
chr2	173351863	173352004	GSE124008_Akerberg_2019_GSM3518659_F_Tbx5_fb2_ChIP_Ventricles_E12.5_SRR8335337_peak_27881	33	.	4.15488	5.86499	3.35265	100
chr2	173392970	173393115	GSE124008_Akerberg_2019_GSM3518659_F_Tbx5_fb2_ChIP_Ventricles_E12.5_SRR8335337_peak_27882	57	.	5.53791	8.41843	5.72458	101
chr2	173515424	173515565	GSE124008_Akerberg_2019_GSM3518659_F_Tbx5_fb2_ChIP_Ventricles_E12.5_SRR8335337_peak_27883	40	.	4.62613	6.60804	4.05225	120
chr2	173586768	173586934	GSE124008_Akerberg_2019_GSM3518659_F_Tbx5_fb2_ChIP_Ventricles_E12.5_SRR8335337_peak_27884	53	.	5.26697	7.9961	5.36663	81
chr2	173659535	173660041	GSE124008_Akerberg_2019_GSM3518659_F_Tbx5_fb2_ChIP_Ventricles_E12.5_SRR8335337_peak_27885	154	.	8.52235	18.4988	15.4557	345
chr2	173673617	173673810	GSE124008_Akerberg_2019_GSM3518659_F_Tbx5_fb2_ChIP_Ventricles_E12.5_SRR8335337_peak_27886	66	.	5.84184	9.36887	6.63149	96
chr2	173692679	173693318	GSE124008_Akerberg_2019_GSM3518659_F_Tbx5_fb2_ChIP_Ventricles_E12.5_SRR8335337_peak_27887	1537	.	39.0947	158.239	153.773	216
chr2	173706371	173706553	GSE124008_Akerberg_2019_GSM3518659_F_Tbx5_fb2_ChIP_Ventricles_E12.5_SRR8335337_peak_27888	95	.	6.75362	12.3796	9.52866	65
chr2	173749525	173749702	GSE124008_Akerberg_2019_GSM3518659_F_Tbx5_fb2_ChIP_Ventricles_E12.5_SRR8335337_peak_27889	103	.	6.88455	13.1909	10.3267	86
chr2	173776191	173776358	GSE124008_Akerberg_2019_GSM3518659_F_Tbx5_fb2_ChIP_Ventricles_E12.5_SRR8335337_peak_27890	24	.	4.01827	4.93396	2.49119	82
chr2	173779863	173780634	GSE124008_Akerberg_2019_GSM3518659_F_Tbx5_fb2_ChIP_Ventricles_E12.5_SRR8335337_peak_27891	385	.	14.8006	42.0281	38.5778	234
chr2	173797399	173797644	GSE124008_Akerberg_2019_GSM3518659_F_Tbx5_fb2_ChIP_Ventricles_E12.5_SRR8335337_peak_27892	242	.	11.6165	27.5278	24.2962	110
chr2	173801530	173801833	GSE124008_Akerberg_2019_GSM3518659_F_Tbx5_fb2_ChIP_Ventricles_E12.5_SRR8335337_peak_27893	48	.	4.93005	7.49745	4.89154	56
chr2	174011511	174011680	GSE124008_Akerberg_2019_GSM3518659_F_Tbx5_fb2_ChIP_Ventricles_E12.5_SRR8335337_peak_27894	105	.	7.36147	13.4314	10.529	107
chr2	174049731	174049873	GSE124008_Akerberg_2019_GSM3518659_F_Tbx5_fb2_ChIP_Ventricles_E12.5_SRR8335337_peak_27895	48	.	4.93005	7.49745	4.89154	76
chr2	174061215	174061504	GSE124008_Akerberg_2019_GSM3518659_F_Tbx5_fb2_ChIP_Ventricles_E12.5_SRR8335337_peak_27896	176	.	9.06829	20.7457	17.6558	120
chr2	174075873	174076016	GSE124008_Akerberg_2019_GSM3518659_F_Tbx5_fb2_ChIP_Ventricles_E12.5_SRR8335337_peak_27897	48	.	4.93005	7.49745	4.89154	82
chr2	174076130	174076373	GSE124008_Akerberg_2019_GSM3518659_F_Tbx5_fb2_ChIP_Ventricles_E12.5_SRR8335337_peak_27898	333	.	14.3518	36.7325	33.3505	124
chr2	174110345	174110790	GSE124008_Akerberg_2019_GSM3518659_F_Tbx5_fb2_ChIP_Ventricles_E12.5_SRR8335337_peak_27899	115	.	7.6654	14.5053	11.5735	121
chr2	174112894	174113154	GSE124008_Akerberg_2019_GSM3518659_F_Tbx5_fb2_ChIP_Ventricles_E12.5_SRR8335337_peak_27900	148	.	8.88111	17.8493	14.8141	128
chr2	174127084	174127299	GSE124008_Akerberg_2019_GSM3518659_F_Tbx5_fb2_ChIP_Ventricles_E12.5_SRR8335337_peak_27901	206	.	10.7047	23.7815	20.6141	90
chr2	174312168	174312356	GSE124008_Akerberg_2019_GSM3518659_F_Tbx5_fb2_ChIP_Ventricles_E12.5_SRR8335337_peak_27902	113	.	5.60475	14.2995	11.3854	64
chr2	174329624	174330109	GSE124008_Akerberg_2019_GSM3518659_F_Tbx5_fb2_ChIP_Ventricles_E12.5_SRR8335337_peak_27903	85	.	6.44969	11.351	8.53938	114
chr2	174330418	174330837	GSE124008_Akerberg_2019_GSM3518659_F_Tbx5_fb2_ChIP_Ventricles_E12.5_SRR8335337_peak_27904	66	.	5.84184	9.36887	6.63149	312
chr2	174330942	174331132	GSE124008_Akerberg_2019_GSM3518659_F_Tbx5_fb2_ChIP_Ventricles_E12.5_SRR8335337_peak_27905	24	.	4.01827	4.93396	2.49119	63
chr2	174344060	174344400	GSE124008_Akerberg_2019_GSM3518659_F_Tbx5_fb2_ChIP_Ventricles_E12.5_SRR8335337_peak_27906	85	.	6.44969	11.351	8.53938	111
chr2	174438791	174439030	GSE124008_Akerberg_2019_GSM3518659_F_Tbx5_fb2_ChIP_Ventricles_E12.5_SRR8335337_peak_27907	57	.	5.23398	8.41843	5.72458	91
chr2	174442564	174442791	GSE124008_Akerberg_2019_GSM3518659_F_Tbx5_fb2_ChIP_Ventricles_E12.5_SRR8335337_peak_27908	85	.	6.44969	11.351	8.53938	122
chr2	174570799	174571010	GSE124008_Akerberg_2019_GSM3518659_F_Tbx5_fb2_ChIP_Ventricles_E12.5_SRR8335337_peak_27909	137	.	8.27326	16.7152	13.7221	132
chr2	174732306	174732552	GSE124008_Akerberg_2019_GSM3518659_F_Tbx5_fb2_ChIP_Ventricles_E12.5_SRR8335337_peak_27910	234	.	10.7061	26.6287	23.4128	134
chr2	174868159	174868310	GSE124008_Akerberg_2019_GSM3518659_F_Tbx5_fb2_ChIP_Ventricles_E12.5_SRR8335337_peak_27911	85	.	6.44969	11.351	8.53938	75
chr2	174897511	174897889	GSE124008_Akerberg_2019_GSM3518659_F_Tbx5_fb2_ChIP_Ventricles_E12.5_SRR8335337_peak_27912	1056	.	31.6757	109.711	105.616	162
chr2	178129355	178129519	GSE124008_Akerberg_2019_GSM3518659_F_Tbx5_fb2_ChIP_Ventricles_E12.5_SRR8335337_peak_27913	57	.	5.53791	8.41843	5.72458	115
chr2	178155876	178156239	GSE124008_Akerberg_2019_GSM3518659_F_Tbx5_fb2_ChIP_Ventricles_E12.5_SRR8335337_peak_27914	399	.	15.0736	43.3808	39.9159	149
chr2	178166827	178167104	GSE124008_Akerberg_2019_GSM3518659_F_Tbx5_fb2_ChIP_Ventricles_E12.5_SRR8335337_peak_27915	48	.	4.93005	7.49745	4.89154	150
chr2	178195079	178195255	GSE124008_Akerberg_2019_GSM3518659_F_Tbx5_fb2_ChIP_Ventricles_E12.5_SRR8335337_peak_27916	41	.	4.42784	6.6833	4.11856	68
chr2	178208092	178208682	GSE124008_Akerberg_2019_GSM3518659_F_Tbx5_fb2_ChIP_Ventricles_E12.5_SRR8335337_peak_27917	1565	.	42.3131	161.027	156.534	403
chr2	178219742	178220070	GSE124008_Akerberg_2019_GSM3518659_F_Tbx5_fb2_ChIP_Ventricles_E12.5_SRR8335337_peak_27918	523	.	13.4662	55.9348	52.3253	178
chr2	178264502	178264667	GSE124008_Akerberg_2019_GSM3518659_F_Tbx5_fb2_ChIP_Ventricles_E12.5_SRR8335337_peak_27919	57	.	5.23398	8.41843	5.72458	95
chr2	178287399	178287540	GSE124008_Akerberg_2019_GSM3518659_F_Tbx5_fb2_ChIP_Ventricles_E12.5_SRR8335337_peak_27920	75	.	6.14576	10.3469	7.57132	88
chr2	178326950	178327091	GSE124008_Akerberg_2019_GSM3518659_F_Tbx5_fb2_ChIP_Ventricles_E12.5_SRR8335337_peak_27921	48	.	4.93005	7.49745	4.89154	57
chr2	178327411	178327703	GSE124008_Akerberg_2019_GSM3518659_F_Tbx5_fb2_ChIP_Ventricles_E12.5_SRR8335337_peak_27922	193	.	8.43902	22.4566	19.3352	122
chr2	178329504	178329738	GSE124008_Akerberg_2019_GSM3518659_F_Tbx5_fb2_ChIP_Ventricles_E12.5_SRR8335337_peak_27923	182	.	9.79289	21.359	18.2537	125
chr2	178330079	178330239	GSE124008_Akerberg_2019_GSM3518659_F_Tbx5_fb2_ChIP_Ventricles_E12.5_SRR8335337_peak_27924	75	.	6.14576	10.3469	7.57132	82
chr2	178371063	178371417	GSE124008_Akerberg_2019_GSM3518659_F_Tbx5_fb2_ChIP_Ventricles_E12.5_SRR8335337_peak_27925	580	.	18.667	61.6832	58.0109	182
chr2	178412589	178412874	GSE124008_Akerberg_2019_GSM3518659_F_Tbx5_fb2_ChIP_Ventricles_E12.5_SRR8335337_peak_27926	214	.	8.84847	24.5802	21.405	144
chr2	178413498	178414006	GSE124008_Akerberg_2019_GSM3518659_F_Tbx5_fb2_ChIP_Ventricles_E12.5_SRR8335337_peak_27927	126	.	7.96933	15.6002	12.6389	404
chr2	178414254	178414470	GSE124008_Akerberg_2019_GSM3518659_F_Tbx5_fb2_ChIP_Ventricles_E12.5_SRR8335337_peak_27928	24	.	4.01827	4.93396	2.49119	75
chr2	178416611	178416757	GSE124008_Akerberg_2019_GSM3518659_F_Tbx5_fb2_ChIP_Ventricles_E12.5_SRR8335337_peak_27929	48	.	4.93005	7.49745	4.89154	59
chr2	178420519	178420673	GSE124008_Akerberg_2019_GSM3518659_F_Tbx5_fb2_ChIP_Ventricles_E12.5_SRR8335337_peak_27930	48	.	4.93005	7.49745	4.89154	43
chr2	178421808	178421949	GSE124008_Akerberg_2019_GSM3518659_F_Tbx5_fb2_ChIP_Ventricles_E12.5_SRR8335337_peak_27931	48	.	4.93005	7.49745	4.89154	32
chr2	178494056	178494493	GSE124008_Akerberg_2019_GSM3518659_F_Tbx5_fb2_ChIP_Ventricles_E12.5_SRR8335337_peak_27932	218	.	11.0086	25.0158	21.8286	259
chr2	178496170	178496364	GSE124008_Akerberg_2019_GSM3518659_F_Tbx5_fb2_ChIP_Ventricles_E12.5_SRR8335337_peak_27933	133	.	7.70345	16.3197	13.3455	129
chr2	178500875	178501148	GSE124008_Akerberg_2019_GSM3518659_F_Tbx5_fb2_ChIP_Ventricles_E12.5_SRR8335337_peak_27934	159	.	9.18504	19.0018	15.9431	138
chr2	178520181	178520493	GSE124008_Akerberg_2019_GSM3518659_F_Tbx5_fb2_ChIP_Ventricles_E12.5_SRR8335337_peak_27935	137	.	8.27326	16.7152	13.7221	126
chr2	178558141	178558390	GSE124008_Akerberg_2019_GSM3518659_F_Tbx5_fb2_ChIP_Ventricles_E12.5_SRR8335337_peak_27936	194	.	10.0968	22.5624	19.4278	135
chr2	178565337	178565590	GSE124008_Akerberg_2019_GSM3518659_F_Tbx5_fb2_ChIP_Ventricles_E12.5_SRR8335337_peak_27937	53	.	4.13073	7.99138	5.3639	132
chr2	178565708	178565889	GSE124008_Akerberg_2019_GSM3518659_F_Tbx5_fb2_ChIP_Ventricles_E12.5_SRR8335337_peak_27938	24	.	4.01827	4.93396	2.49119	71
chr2	178606709	178607038	GSE124008_Akerberg_2019_GSM3518659_F_Tbx5_fb2_ChIP_Ventricles_E12.5_SRR8335337_peak_27939	143	.	8.24939	17.4005	14.3965	194
chr2	178773137	178773558	GSE124008_Akerberg_2019_GSM3518659_F_Tbx5_fb2_ChIP_Ventricles_E12.5_SRR8335337_peak_27940	713	.	24.0775	75.1708	71.3665	255
chr2	178804745	178805013	GSE124008_Akerberg_2019_GSM3518659_F_Tbx5_fb2_ChIP_Ventricles_E12.5_SRR8335337_peak_27943	105	.	7.05755	13.4314	10.529	83
chr2	178805212	178805842	GSE124008_Akerberg_2019_GSM3518659_F_Tbx5_fb2_ChIP_Ventricles_E12.5_SRR8335337_peak_27944	3037	.	65.8455	309.562	303.781	303
chr2	178810233	178810467	GSE124008_Akerberg_2019_GSM3518659_F_Tbx5_fb2_ChIP_Ventricles_E12.5_SRR8335337_peak_27945	65	.	4.95869	9.25272	6.54639	139
chr2	178840712	178841372	GSE124008_Akerberg_2019_GSM3518659_F_Tbx5_fb2_ChIP_Ventricles_E12.5_SRR8335337_peak_27946	2087	.	52.9506	213.641	208.763	350
chr2	178917131	178917363	GSE124008_Akerberg_2019_GSM3518659_F_Tbx5_fb2_ChIP_Ventricles_E12.5_SRR8335337_peak_27947	218	.	11.0086	25.0158	21.8286	128
chr2	178924768	178924948	GSE124008_Akerberg_2019_GSM3518659_F_Tbx5_fb2_ChIP_Ventricles_E12.5_SRR8335337_peak_27948	105	.	7.05755	13.4314	10.529	98
chr2	178959602	178959861	GSE124008_Akerberg_2019_GSM3518659_F_Tbx5_fb2_ChIP_Ventricles_E12.5_SRR8335337_peak_27949	115	.	7.6654	14.5053	11.5735	122
chr2	178980140	178980355	GSE124008_Akerberg_2019_GSM3518659_F_Tbx5_fb2_ChIP_Ventricles_E12.5_SRR8335337_peak_27950	66	.	5.84184	9.36887	6.63149	85
chr2	179193765	179194195	GSE124008_Akerberg_2019_GSM3518659_F_Tbx5_fb2_ChIP_Ventricles_E12.5_SRR8335337_peak_27951	2266	.	52.4701	231.671	226.651	201
chr2	179442306	179442620	GSE124008_Akerberg_2019_GSM3518659_F_Tbx5_fb2_ChIP_Ventricles_E12.5_SRR8335337_peak_27952	105	.	7.05755	13.4314	10.529	115
chr2	179461593	179461772	GSE124008_Akerberg_2019_GSM3518659_F_Tbx5_fb2_ChIP_Ventricles_E12.5_SRR8335337_peak_27953	49	.	4.97378	7.53305	4.91191	64
chr2	179494830	179495002	GSE124008_Akerberg_2019_GSM3518659_F_Tbx5_fb2_ChIP_Ventricles_E12.5_SRR8335337_peak_27954	105	.	7.36147	13.4314	10.529	89
chr2	179646726	179646900	GSE124008_Akerberg_2019_GSM3518659_F_Tbx5_fb2_ChIP_Ventricles_E12.5_SRR8335337_peak_27955	182	.	9.79289	21.359	18.2537	76
chr2	179650947	179651088	GSE124008_Akerberg_2019_GSM3518659_F_Tbx5_fb2_ChIP_Ventricles_E12.5_SRR8335337_peak_27956	49	.	4.70081	7.53305	4.91191	94
chr2	179769878	179770383	GSE124008_Akerberg_2019_GSM3518659_F_Tbx5_fb2_ChIP_Ventricles_E12.5_SRR8335337_peak_27957	989	.	30.156	102.94	98.9013	299
chr2	179774451	179774681	GSE124008_Akerberg_2019_GSM3518659_F_Tbx5_fb2_ChIP_Ventricles_E12.5_SRR8335337_peak_27958	48	.	4.93005	7.49745	4.89154	95
chr2	179792388	179792768	GSE124008_Akerberg_2019_GSM3518659_F_Tbx5_fb2_ChIP_Ventricles_E12.5_SRR8335337_peak_27959	472	.	17.9989	50.8218	47.2622	198
chr2	179798805	179799324	GSE124008_Akerberg_2019_GSM3518659_F_Tbx5_fb2_ChIP_Ventricles_E12.5_SRR8335337_peak_27960	47	.	3.80317	7.28745	4.71293	172
chr2	179801098	179801341	GSE124008_Akerberg_2019_GSM3518659_F_Tbx5_fb2_ChIP_Ventricles_E12.5_SRR8335337_peak_27961	443	.	17.0872	47.9258	44.3981	116
chr2	179929697	179929886	GSE124008_Akerberg_2019_GSM3518659_F_Tbx5_fb2_ChIP_Ventricles_E12.5_SRR8335337_peak_27962	93	.	6.33861	12.1886	9.36001	84
chr2	179944536	179944681	GSE124008_Akerberg_2019_GSM3518659_F_Tbx5_fb2_ChIP_Ventricles_E12.5_SRR8335337_peak_27963	57	.	5.23398	8.41843	5.72458	81
chr2	179965766	179966128	GSE124008_Akerberg_2019_GSM3518659_F_Tbx5_fb2_ChIP_Ventricles_E12.5_SRR8335337_peak_27964	360	.	14.9597	39.4686	36.0499	227
chr2	179967715	179967976	GSE124008_Akerberg_2019_GSM3518659_F_Tbx5_fb2_ChIP_Ventricles_E12.5_SRR8335337_peak_27965	75	.	6.14576	10.3469	7.57132	159
chr2	179973197	179973446	GSE124008_Akerberg_2019_GSM3518659_F_Tbx5_fb2_ChIP_Ventricles_E12.5_SRR8335337_peak_27966	308	.	13.3606	34.1763	30.8355	115
chr2	179976882	179977039	GSE124008_Akerberg_2019_GSM3518659_F_Tbx5_fb2_ChIP_Ventricles_E12.5_SRR8335337_peak_27967	49	.	4.70081	7.53305	4.91191	71
chr2	179984840	179985099	GSE124008_Akerberg_2019_GSM3518659_F_Tbx5_fb2_ChIP_Ventricles_E12.5_SRR8335337_peak_27968	245	.	11.3372	27.7703	24.5367	131
chr2	179991329	179991515	GSE124008_Akerberg_2019_GSM3518659_F_Tbx5_fb2_ChIP_Ventricles_E12.5_SRR8335337_peak_27969	89	.	6.1046	11.7745	8.96101	107
chr2	180024336	180024749	GSE124008_Akerberg_2019_GSM3518659_F_Tbx5_fb2_ChIP_Ventricles_E12.5_SRR8335337_peak_27970	307	.	13.44	34.0415	30.7045	274
chr2	180025184	180025401	GSE124008_Akerberg_2019_GSM3518659_F_Tbx5_fb2_ChIP_Ventricles_E12.5_SRR8335337_peak_27971	24	.	4.01827	4.93396	2.49119	56
chr2	180104503	180104703	GSE124008_Akerberg_2019_GSM3518659_F_Tbx5_fb2_ChIP_Ventricles_E12.5_SRR8335337_peak_27977	105	.	7.36147	13.4314	10.529	66
chr2	180105458	180105684	GSE124008_Akerberg_2019_GSM3518659_F_Tbx5_fb2_ChIP_Ventricles_E12.5_SRR8335337_peak_27978	148	.	8.57718	17.8493	14.8141	105
chr2	180115287	180115561	GSE124008_Akerberg_2019_GSM3518659_F_Tbx5_fb2_ChIP_Ventricles_E12.5_SRR8335337_peak_27979	57	.	5.23398	8.41843	5.72458	168
chr2	180119287	180119606	GSE124008_Akerberg_2019_GSM3518659_F_Tbx5_fb2_ChIP_Ventricles_E12.5_SRR8335337_peak_27980	66	.	5.84184	9.36887	6.63149	136
chr2	180120038	180120380	GSE124008_Akerberg_2019_GSM3518659_F_Tbx5_fb2_ChIP_Ventricles_E12.5_SRR8335337_peak_27981	433	.	13.5572	46.8773	43.3692	171
chr2	180133694	180134089	GSE124008_Akerberg_2019_GSM3518659_F_Tbx5_fb2_ChIP_Ventricles_E12.5_SRR8335337_peak_27982	284	.	9.3717	31.7444	28.4412	125
chr2	180134743	180135140	GSE124008_Akerberg_2019_GSM3518659_F_Tbx5_fb2_ChIP_Ventricles_E12.5_SRR8335337_peak_27983	2841	.	62.5699	289.728	284.176	207
chr2	180147501	180147692	GSE124008_Akerberg_2019_GSM3518659_F_Tbx5_fb2_ChIP_Ventricles_E12.5_SRR8335337_peak_27984	66	.	5.51971	9.31879	6.60584	87
chr2	180171165	180171488	GSE124008_Akerberg_2019_GSM3518659_F_Tbx5_fb2_ChIP_Ventricles_E12.5_SRR8335337_peak_27985	50	.	4.34451	7.66459	5.03934	103
chr2	180204518	180204909	GSE124008_Akerberg_2019_GSM3518659_F_Tbx5_fb2_ChIP_Ventricles_E12.5_SRR8335337_peak_27986	415	.	16.4793	45.0671	41.5763	148
chr2	180214878	180215191	GSE124008_Akerberg_2019_GSM3518659_F_Tbx5_fb2_ChIP_Ventricles_E12.5_SRR8335337_peak_27987	40	.	4.62613	6.60804	4.05225	67
chr2	180222293	180222450	GSE124008_Akerberg_2019_GSM3518659_F_Tbx5_fb2_ChIP_Ventricles_E12.5_SRR8335337_peak_27988	66	.	5.84184	9.36887	6.63149	62
chr2	180233585	180233864	GSE124008_Akerberg_2019_GSM3518659_F_Tbx5_fb2_ChIP_Ventricles_E12.5_SRR8335337_peak_27989	187	.	9.61422	21.8929	18.7754	132
chr2	180235260	180235454	GSE124008_Akerberg_2019_GSM3518659_F_Tbx5_fb2_ChIP_Ventricles_E12.5_SRR8335337_peak_27990	48	.	4.93005	7.49745	4.89154	104
chr2	180276096	180276300	GSE124008_Akerberg_2019_GSM3518659_F_Tbx5_fb2_ChIP_Ventricles_E12.5_SRR8335337_peak_27991	98	.	5.77759	12.6839	9.82836	105
chr2	180303561	180303811	GSE124008_Akerberg_2019_GSM3518659_F_Tbx5_fb2_ChIP_Ventricles_E12.5_SRR8335337_peak_27992	242	.	11.6165	27.5278	24.2962	114
chr2	180311309	180311470	GSE124008_Akerberg_2019_GSM3518659_F_Tbx5_fb2_ChIP_Ventricles_E12.5_SRR8335337_peak_27993	65	.	4.95869	9.25272	6.54639	109
chr2	180318281	180318501	GSE124008_Akerberg_2019_GSM3518659_F_Tbx5_fb2_ChIP_Ventricles_E12.5_SRR8335337_peak_27994	176	.	9.06829	20.7457	17.6558	86
chr2	180318685	180318841	GSE124008_Akerberg_2019_GSM3518659_F_Tbx5_fb2_ChIP_Ventricles_E12.5_SRR8335337_peak_27995	24	.	3.32088	4.79185	2.4356	73
chr2	180320182	180320411	GSE124008_Akerberg_2019_GSM3518659_F_Tbx5_fb2_ChIP_Ventricles_E12.5_SRR8335337_peak_27996	85	.	6.44969	11.351	8.53938	111
chr2	180323131	180323522	GSE124008_Akerberg_2019_GSM3518659_F_Tbx5_fb2_ChIP_Ventricles_E12.5_SRR8335337_peak_27997	182	.	9.79289	21.359	18.2537	151
chr2	180334024	180334171	GSE124008_Akerberg_2019_GSM3518659_F_Tbx5_fb2_ChIP_Ventricles_E12.5_SRR8335337_peak_27998	48	.	4.93005	7.49745	4.89154	123
chr2	180338811	180339007	GSE124008_Akerberg_2019_GSM3518659_F_Tbx5_fb2_ChIP_Ventricles_E12.5_SRR8335337_peak_27999	148	.	8.57718	17.8493	14.8141	114
chr2	180339969	180340525	GSE124008_Akerberg_2019_GSM3518659_F_Tbx5_fb2_ChIP_Ventricles_E12.5_SRR8335337_peak_28000	268	.	11.1424	30.1038	26.8237	431
chr2	180341334	180341797	GSE124008_Akerberg_2019_GSM3518659_F_Tbx5_fb2_ChIP_Ventricles_E12.5_SRR8335337_peak_28001	293	.	13.1361	32.7136	29.3974	196
chr2	180354511	180354796	GSE124008_Akerberg_2019_GSM3518659_F_Tbx5_fb2_ChIP_Ventricles_E12.5_SRR8335337_peak_28002	37	.	4.3998	6.25324	3.73415	112
chr2	180359017	180359226	GSE124008_Akerberg_2019_GSM3518659_F_Tbx5_fb2_ChIP_Ventricles_E12.5_SRR8335337_peak_28003	66	.	5.84184	9.36887	6.63149	75
chr2	180362864	180363244	GSE124008_Akerberg_2019_GSM3518659_F_Tbx5_fb2_ChIP_Ventricles_E12.5_SRR8335337_peak_28004	537	.	18.3492	57.3998	53.7722	220
chr2	180385182	180385567	GSE124008_Akerberg_2019_GSM3518659_F_Tbx5_fb2_ChIP_Ventricles_E12.5_SRR8335337_peak_28005	387	.	15.8714	42.2475	38.7889	247
chr2	180389214	180389360	GSE124008_Akerberg_2019_GSM3518659_F_Tbx5_fb2_ChIP_Ventricles_E12.5_SRR8335337_peak_28006	32	.	4.3222	5.7526	3.25072	26
chr2	180390322	180390463	GSE124008_Akerberg_2019_GSM3518659_F_Tbx5_fb2_ChIP_Ventricles_E12.5_SRR8335337_peak_28007	57	.	5.23398	8.41843	5.72458	37
chr2	180394187	180394530	GSE124008_Akerberg_2019_GSM3518659_F_Tbx5_fb2_ChIP_Ventricles_E12.5_SRR8335337_peak_28008	105	.	7.05755	13.4314	10.529	240
chr2	180456160	180456307	GSE124008_Akerberg_2019_GSM3518659_F_Tbx5_fb2_ChIP_Ventricles_E12.5_SRR8335337_peak_28009	66	.	5.84184	9.36887	6.63149	98
chr2	180469948	180470288	GSE124008_Akerberg_2019_GSM3518659_F_Tbx5_fb2_ChIP_Ventricles_E12.5_SRR8335337_peak_28010	1158	.	33.8032	120.018	115.84	141
chr2	180491119	180491365	GSE124008_Akerberg_2019_GSM3518659_F_Tbx5_fb2_ChIP_Ventricles_E12.5_SRR8335337_peak_28011	268	.	12.5282	30.0949	26.8165	93
chr2	180513074	180513446	GSE124008_Akerberg_2019_GSM3518659_F_Tbx5_fb2_ChIP_Ventricles_E12.5_SRR8335337_peak_28012	575	.	20.4304	61.2304	57.5591	243
chr2	180576469	180576631	GSE124008_Akerberg_2019_GSM3518659_F_Tbx5_fb2_ChIP_Ventricles_E12.5_SRR8335337_peak_28013	75	.	6.14576	10.3469	7.57132	103
chr2	180701997	180702138	GSE124008_Akerberg_2019_GSM3518659_F_Tbx5_fb2_ChIP_Ventricles_E12.5_SRR8335337_peak_28014	40	.	4.62613	6.60804	4.05225	91
chr2	180755974	180756156	GSE124008_Akerberg_2019_GSM3518659_F_Tbx5_fb2_ChIP_Ventricles_E12.5_SRR8335337_peak_28015	126	.	7.96933	15.6002	12.6389	85
chr2	180788590	180788802	GSE124008_Akerberg_2019_GSM3518659_F_Tbx5_fb2_ChIP_Ventricles_E12.5_SRR8335337_peak_28016	194	.	10.0968	22.5624	19.4278	136
chr2	180967137	180967426	GSE124008_Akerberg_2019_GSM3518659_F_Tbx5_fb2_ChIP_Ventricles_E12.5_SRR8335337_peak_28017	57	.	5.23398	8.41843	5.72458	72
chr2	181017432	181017652	GSE124008_Akerberg_2019_GSM3518659_F_Tbx5_fb2_ChIP_Ventricles_E12.5_SRR8335337_peak_28018	148	.	8.57718	17.8493	14.8141	103
chr2	181018525	181018713	GSE124008_Akerberg_2019_GSM3518659_F_Tbx5_fb2_ChIP_Ventricles_E12.5_SRR8335337_peak_28019	148	.	8.57718	17.8493	14.8141	96
chr2	181033253	181033671	GSE124008_Akerberg_2019_GSM3518659_F_Tbx5_fb2_ChIP_Ventricles_E12.5_SRR8335337_peak_28020	620	.	21.6461	65.8115	62.0988	224
chr2	181060308	181060449	GSE124008_Akerberg_2019_GSM3518659_F_Tbx5_fb2_ChIP_Ventricles_E12.5_SRR8335337_peak_28021	75	.	6.14576	10.3469	7.57132	85
chr2	181137007	181137273	GSE124008_Akerberg_2019_GSM3518659_F_Tbx5_fb2_ChIP_Ventricles_E12.5_SRR8335337_peak_28022	683	.	18.2658	72.1054	68.3319	133
chr2	181154838	181155132	GSE124008_Akerberg_2019_GSM3518659_F_Tbx5_fb2_ChIP_Ventricles_E12.5_SRR8335337_peak_28023	487	.	18.3029	52.2832	48.7093	155
chr2	181302135	181302350	GSE124008_Akerberg_2019_GSM3518659_F_Tbx5_fb2_ChIP_Ventricles_E12.5_SRR8335337_peak_28026	176	.	9.06829	20.7457	17.6558	121
chr2	181307189	181307394	GSE124008_Akerberg_2019_GSM3518659_F_Tbx5_fb2_ChIP_Ventricles_E12.5_SRR8335337_peak_28027	75	.	6.14576	10.3469	7.57132	97
chr2	181308692	181308926	GSE124008_Akerberg_2019_GSM3518659_F_Tbx5_fb2_ChIP_Ventricles_E12.5_SRR8335337_peak_28028	105	.	7.36147	13.4314	10.529	109
chr2	181319641	181319939	GSE124008_Akerberg_2019_GSM3518659_F_Tbx5_fb2_ChIP_Ventricles_E12.5_SRR8335337_peak_28029	75	.	6.14576	10.3469	7.57132	119
chr2	181392796	181392982	GSE124008_Akerberg_2019_GSM3518659_F_Tbx5_fb2_ChIP_Ventricles_E12.5_SRR8335337_peak_28030	40	.	4.62613	6.60804	4.05225	96
chr2	181419966	181420128	GSE124008_Akerberg_2019_GSM3518659_F_Tbx5_fb2_ChIP_Ventricles_E12.5_SRR8335337_peak_28031	19	.	3.60894	4.33257	1.98847	61
chr2	181420939	181421242	GSE124008_Akerberg_2019_GSM3518659_F_Tbx5_fb2_ChIP_Ventricles_E12.5_SRR8335337_peak_28032	372	.	14.5276	40.6853	37.2592	169
chr2	181423866	181424147	GSE124008_Akerberg_2019_GSM3518659_F_Tbx5_fb2_ChIP_Ventricles_E12.5_SRR8335337_peak_28033	457	.	17.1184	49.2416	45.7064	171
chr2	181429390	181429567	GSE124008_Akerberg_2019_GSM3518659_F_Tbx5_fb2_ChIP_Ventricles_E12.5_SRR8335337_peak_28034	85	.	6.44969	11.351	8.53938	76
chr2	181430413	181430668	GSE124008_Akerberg_2019_GSM3518659_F_Tbx5_fb2_ChIP_Ventricles_E12.5_SRR8335337_peak_28035	443	.	17.0872	47.9258	44.3981	123
chr2	181437077	181437374	GSE124008_Akerberg_2019_GSM3518659_F_Tbx5_fb2_ChIP_Ventricles_E12.5_SRR8335337_peak_28036	346	.	13.9817	38.0296	34.6362	171
chr2	181456056	181456365	GSE124008_Akerberg_2019_GSM3518659_F_Tbx5_fb2_ChIP_Ventricles_E12.5_SRR8335337_peak_28037	280	.	12.8322	31.398	28.0996	143
chr2	181460114	181460286	GSE124008_Akerberg_2019_GSM3518659_F_Tbx5_fb2_ChIP_Ventricles_E12.5_SRR8335337_peak_28038	48	.	4.93005	7.49745	4.89154	52
chr2	181520213	181520468	GSE124008_Akerberg_2019_GSM3518659_F_Tbx5_fb2_ChIP_Ventricles_E12.5_SRR8335337_peak_28039	80	.	6.13415	10.827	8.04832	38
chr2	181520552	181520813	GSE124008_Akerberg_2019_GSM3518659_F_Tbx5_fb2_ChIP_Ventricles_E12.5_SRR8335337_peak_28040	74	.	5.79268	10.2513	7.49917	142
chr2	181560208	181560499	GSE124008_Akerberg_2019_GSM3518659_F_Tbx5_fb2_ChIP_Ventricles_E12.5_SRR8335337_peak_28041	187	.	9.34125	21.8929	18.7754	182
chr2	181581091	181581316	GSE124008_Akerberg_2019_GSM3518659_F_Tbx5_fb2_ChIP_Ventricles_E12.5_SRR8335337_peak_28042	75	.	6.14576	10.3469	7.57132	91
chr2	181581565	181581782	GSE124008_Akerberg_2019_GSM3518659_F_Tbx5_fb2_ChIP_Ventricles_E12.5_SRR8335337_peak_28043	40	.	4.62613	6.60804	4.05225	101
chr2	181601145	181601286	GSE124008_Akerberg_2019_GSM3518659_F_Tbx5_fb2_ChIP_Ventricles_E12.5_SRR8335337_peak_28044	32	.	4.3222	5.7526	3.25072	46
chr2	181690266	181690503	GSE124008_Akerberg_2019_GSM3518659_F_Tbx5_fb2_ChIP_Ventricles_E12.5_SRR8335337_peak_28045	75	.	6.14576	10.3469	7.57132	112
chr2	181764726	181764901	GSE124008_Akerberg_2019_GSM3518659_F_Tbx5_fb2_ChIP_Ventricles_E12.5_SRR8335337_peak_28046	126	.	7.96933	15.6002	12.6389	93
chr2	181864299	181864566	GSE124008_Akerberg_2019_GSM3518659_F_Tbx5_fb2_ChIP_Ventricles_E12.5_SRR8335337_peak_28047	95	.	6.75362	12.3796	9.52866	159
chr3	3352436	3352581	GSE124008_Akerberg_2019_GSM3518659_F_Tbx5_fb2_ChIP_Ventricles_E12.5_SRR8335337_peak_28048	57	.	5.53791	8.41843	5.72458	88
chr3	3352667	3353232	GSE124008_Akerberg_2019_GSM3518659_F_Tbx5_fb2_ChIP_Ventricles_E12.5_SRR8335337_peak_28049	1638	.	43.8328	168.376	163.828	250
chr3	3371424	3371598	GSE124008_Akerberg_2019_GSM3518659_F_Tbx5_fb2_ChIP_Ventricles_E12.5_SRR8335337_peak_28050	75	.	5.84332	10.3374	7.57132	90
chr3	3748562	3748778	GSE124008_Akerberg_2019_GSM3518659_F_Tbx5_fb2_ChIP_Ventricles_E12.5_SRR8335337_peak_28051	197	.	9.8919	22.8834	19.7469	104
chr3	3976410	3976659	GSE124008_Akerberg_2019_GSM3518659_F_Tbx5_fb2_ChIP_Ventricles_E12.5_SRR8335337_peak_28052	107	.	6.5621	13.6915	10.7862	113
chr3	5241756	5241948	GSE124008_Akerberg_2019_GSM3518659_F_Tbx5_fb2_ChIP_Ventricles_E12.5_SRR8335337_peak_28053	67	.	5.33724	9.46637	6.72727	101
chr3	5245103	5245587	GSE124008_Akerberg_2019_GSM3518659_F_Tbx5_fb2_ChIP_Ventricles_E12.5_SRR8335337_peak_28054	138	.	7.94483	16.8655	13.8717	112
chr3	5388057	5388288	GSE124008_Akerberg_2019_GSM3518659_F_Tbx5_fb2_ChIP_Ventricles_E12.5_SRR8335337_peak_28055	49	.	4.97378	7.53305	4.91191	144
chr3	5576356	5576615	GSE124008_Akerberg_2019_GSM3518659_F_Tbx5_fb2_ChIP_Ventricles_E12.5_SRR8335337_peak_28056	88	.	6.04984	11.6768	8.86465	127
chr3	6032302	6032448	GSE124008_Akerberg_2019_GSM3518659_F_Tbx5_fb2_ChIP_Ventricles_E12.5_SRR8335337_peak_28058	66	.	5.51971	9.31879	6.60584	80
chr3	6341517	6341668	GSE124008_Akerberg_2019_GSM3518659_F_Tbx5_fb2_ChIP_Ventricles_E12.5_SRR8335337_peak_28059	103	.	6.88455	13.1909	10.3267	90
chr3	6759235	6759437	GSE124008_Akerberg_2019_GSM3518659_F_Tbx5_fb2_ChIP_Ventricles_E12.5_SRR8335337_peak_28060	105	.	7.05755	13.4314	10.529	92
chr3	7375755	7376152	GSE124008_Akerberg_2019_GSM3518659_F_Tbx5_fb2_ChIP_Ventricles_E12.5_SRR8335337_peak_28061	585	.	19.7044	62.2581	58.5821	162
chr3	7447372	7447597	GSE124008_Akerberg_2019_GSM3518659_F_Tbx5_fb2_ChIP_Ventricles_E12.5_SRR8335337_peak_28062	148	.	8.88111	17.8493	14.8141	97
chr3	7503272	7503752	GSE124008_Akerberg_2019_GSM3518659_F_Tbx5_fb2_ChIP_Ventricles_E12.5_SRR8335337_peak_28063	255	.	11.9204	28.8047	25.5439	165
chr3	7527432	7527634	GSE124008_Akerberg_2019_GSM3518659_F_Tbx5_fb2_ChIP_Ventricles_E12.5_SRR8335337_peak_28064	98	.	5.77759	12.6839	9.82836	63
chr3	7755413	7756016	GSE124008_Akerberg_2019_GSM3518659_F_Tbx5_fb2_ChIP_Ventricles_E12.5_SRR8335337_peak_28065	1583	.	42.921	162.859	158.352	282
chr3	7997981	7998137	GSE124008_Akerberg_2019_GSM3518659_F_Tbx5_fb2_ChIP_Ventricles_E12.5_SRR8335337_peak_28066	66	.	5.84184	9.36887	6.63149	91
chr3	8602768	8603430	GSE124008_Akerberg_2019_GSM3518659_F_Tbx5_fb2_ChIP_Ventricles_E12.5_SRR8335337_peak_28067	396	.	12.943	43.1346	39.6726	341
chr3	8650921	8651103	GSE124008_Akerberg_2019_GSM3518659_F_Tbx5_fb2_ChIP_Ventricles_E12.5_SRR8335337_peak_28068	133	.	7.70345	16.3197	13.3455	94
chr3	8664482	8664851	GSE124008_Akerberg_2019_GSM3518659_F_Tbx5_fb2_ChIP_Ventricles_E12.5_SRR8335337_peak_28069	49	.	4.97378	7.53305	4.91191	159
chr3	8667286	8667452	GSE124008_Akerberg_2019_GSM3518659_F_Tbx5_fb2_ChIP_Ventricles_E12.5_SRR8335337_peak_28070	95	.	6.75362	12.3796	9.52866	82
chr3	8712866	8713128	GSE124008_Akerberg_2019_GSM3518659_F_Tbx5_fb2_ChIP_Ventricles_E12.5_SRR8335337_peak_28071	75	.	6.14576	10.3469	7.57132	111
chr3	8717255	8717425	GSE124008_Akerberg_2019_GSM3518659_F_Tbx5_fb2_ChIP_Ventricles_E12.5_SRR8335337_peak_28072	57	.	5.53791	8.41843	5.72458	84
chr3	8736212	8736408	GSE124008_Akerberg_2019_GSM3518659_F_Tbx5_fb2_ChIP_Ventricles_E12.5_SRR8335337_peak_28073	197	.	9.8919	22.8834	19.7469	95
chr3	8736535	8736715	GSE124008_Akerberg_2019_GSM3518659_F_Tbx5_fb2_ChIP_Ventricles_E12.5_SRR8335337_peak_28074	57	.	5.23398	8.41843	5.72458	108
chr3	8739699	8740147	GSE124008_Akerberg_2019_GSM3518659_F_Tbx5_fb2_ChIP_Ventricles_E12.5_SRR8335337_peak_28075	295	.	12.3439	32.8458	29.523	129
chr3	8744745	8745193	GSE124008_Akerberg_2019_GSM3518659_F_Tbx5_fb2_ChIP_Ventricles_E12.5_SRR8335337_peak_28076	1090	.	32.5875	113.127	109.002	140
chr3	8789832	8789997	GSE124008_Akerberg_2019_GSM3518659_F_Tbx5_fb2_ChIP_Ventricles_E12.5_SRR8335337_peak_28077	66	.	5.84184	9.36887	6.63149	81
chr3	8805806	8805954	GSE124008_Akerberg_2019_GSM3518659_F_Tbx5_fb2_ChIP_Ventricles_E12.5_SRR8335337_peak_28078	57	.	5.23398	8.41843	5.72458	88
chr3	8840487	8840641	GSE124008_Akerberg_2019_GSM3518659_F_Tbx5_fb2_ChIP_Ventricles_E12.5_SRR8335337_peak_28081	48	.	4.93005	7.49745	4.89154	63
chr3	8850854	8851129	GSE124008_Akerberg_2019_GSM3518659_F_Tbx5_fb2_ChIP_Ventricles_E12.5_SRR8335337_peak_28082	49	.	4.97378	7.53305	4.91191	64
chr3	8854683	8855074	GSE124008_Akerberg_2019_GSM3518659_F_Tbx5_fb2_ChIP_Ventricles_E12.5_SRR8335337_peak_28083	698	.	23.4696	73.5935	69.8077	173
chr3	8893392	8893952	GSE124008_Akerberg_2019_GSM3518659_F_Tbx5_fb2_ChIP_Ventricles_E12.5_SRR8335337_peak_28084	2494	.	60.8527	254.704	249.478	214
chr3	8923419	8923849	GSE124008_Akerberg_2019_GSM3518659_F_Tbx5_fb2_ChIP_Ventricles_E12.5_SRR8335337_peak_28085	170	.	9.48897	20.1719	17.0897	132
chr3	8952313	8952513	GSE124008_Akerberg_2019_GSM3518659_F_Tbx5_fb2_ChIP_Ventricles_E12.5_SRR8335337_peak_28086	159	.	9.18504	19.0018	15.9431	86
chr3	8970150	8970337	GSE124008_Akerberg_2019_GSM3518659_F_Tbx5_fb2_ChIP_Ventricles_E12.5_SRR8335337_peak_28087	85	.	6.44969	11.351	8.53938	61
chr3	8981708	8981964	GSE124008_Akerberg_2019_GSM3518659_F_Tbx5_fb2_ChIP_Ventricles_E12.5_SRR8335337_peak_28088	182	.	9.79289	21.359	18.2537	119
chr3	9004036	9004659	GSE124008_Akerberg_2019_GSM3518659_F_Tbx5_fb2_ChIP_Ventricles_E12.5_SRR8335337_peak_28089	333	.	14.3518	36.7325	33.3505	140
chr3	9007083	9007277	GSE124008_Akerberg_2019_GSM3518659_F_Tbx5_fb2_ChIP_Ventricles_E12.5_SRR8335337_peak_28090	24	.	4.01827	4.93396	2.49119	130
chr3	9038438	9038583	GSE124008_Akerberg_2019_GSM3518659_F_Tbx5_fb2_ChIP_Ventricles_E12.5_SRR8335337_peak_28091	57	.	5.53791	8.41843	5.72458	92
chr3	9076838	9077007	GSE124008_Akerberg_2019_GSM3518659_F_Tbx5_fb2_ChIP_Ventricles_E12.5_SRR8335337_peak_28092	74	.	5.79268	10.2513	7.49917	100
chr3	9084083	9084634	GSE124008_Akerberg_2019_GSM3518659_F_Tbx5_fb2_ChIP_Ventricles_E12.5_SRR8335337_peak_28093	154	.	8.52235	18.4988	15.4557	128
chr3	9110854	9110998	GSE124008_Akerberg_2019_GSM3518659_F_Tbx5_fb2_ChIP_Ventricles_E12.5_SRR8335337_peak_28094	57	.	5.53791	8.41843	5.72458	69
chr3	9123041	9123415	GSE124008_Akerberg_2019_GSM3518659_F_Tbx5_fb2_ChIP_Ventricles_E12.5_SRR8335337_peak_28095	182	.	9.79289	21.359	18.2537	173
chr3	9200187	9200603	GSE124008_Akerberg_2019_GSM3518659_F_Tbx5_fb2_ChIP_Ventricles_E12.5_SRR8335337_peak_28096	1674	.	44.7446	172.073	167.499	239
chr3	9249744	9250105	GSE124008_Akerberg_2019_GSM3518659_F_Tbx5_fb2_ChIP_Ventricles_E12.5_SRR8335337_peak_28097	36	.	3.93506	6.17368	3.65599	300
chr3	9250663	9250804	GSE124008_Akerberg_2019_GSM3518659_F_Tbx5_fb2_ChIP_Ventricles_E12.5_SRR8335337_peak_28098	57	.	5.23398	8.41843	5.72458	68
chr3	9295927	9296126	GSE124008_Akerberg_2019_GSM3518659_F_Tbx5_fb2_ChIP_Ventricles_E12.5_SRR8335337_peak_28099	93	.	6.33861	12.1886	9.36001	110
chr3	9334175	9334453	GSE124008_Akerberg_2019_GSM3518659_F_Tbx5_fb2_ChIP_Ventricles_E12.5_SRR8335337_peak_28100	66	.	5.84184	9.36887	6.63149	118
chr3	9346982	9347147	GSE124008_Akerberg_2019_GSM3518659_F_Tbx5_fb2_ChIP_Ventricles_E12.5_SRR8335337_peak_28101	75	.	6.14576	10.3469	7.57132	98
chr3	9354583	9355002	GSE124008_Akerberg_2019_GSM3518659_F_Tbx5_fb2_ChIP_Ventricles_E12.5_SRR8335337_peak_28102	182	.	9.79289	21.359	18.2537	263
chr3	9398282	9398494	GSE124008_Akerberg_2019_GSM3518659_F_Tbx5_fb2_ChIP_Ventricles_E12.5_SRR8335337_peak_28103	126	.	7.96933	15.6002	12.6389	84
chr3	9408279	9408442	GSE124008_Akerberg_2019_GSM3518659_F_Tbx5_fb2_ChIP_Ventricles_E12.5_SRR8335337_peak_28104	85	.	6.44969	11.351	8.53938	68
chr3	9440598	9440794	GSE124008_Akerberg_2019_GSM3518659_F_Tbx5_fb2_ChIP_Ventricles_E12.5_SRR8335337_peak_28105	161	.	8.15225	19.221	16.1613	87
chr3	9442231	9442372	GSE124008_Akerberg_2019_GSM3518659_F_Tbx5_fb2_ChIP_Ventricles_E12.5_SRR8335337_peak_28106	49	.	4.97378	7.53305	4.91191	40
chr3	9443636	9443777	GSE124008_Akerberg_2019_GSM3518659_F_Tbx5_fb2_ChIP_Ventricles_E12.5_SRR8335337_peak_28107	41	.	4.42784	6.6833	4.11856	54
chr3	9461765	9462101	GSE124008_Akerberg_2019_GSM3518659_F_Tbx5_fb2_ChIP_Ventricles_E12.5_SRR8335337_peak_28108	50	.	4.34451	7.66459	5.03934	250
chr3	9498332	9498588	GSE124008_Akerberg_2019_GSM3518659_F_Tbx5_fb2_ChIP_Ventricles_E12.5_SRR8335337_peak_28109	193	.	8.84663	22.4422	19.3224	151
chr3	9500044	9500191	GSE124008_Akerberg_2019_GSM3518659_F_Tbx5_fb2_ChIP_Ventricles_E12.5_SRR8335337_peak_28110	57	.	5.23398	8.41843	5.72458	80
chr3	9520279	9520658	GSE124008_Akerberg_2019_GSM3518659_F_Tbx5_fb2_ChIP_Ventricles_E12.5_SRR8335337_peak_28111	13	.	2.65671	3.5627	1.31982	102
chr3	9547443	9547652	GSE124008_Akerberg_2019_GSM3518659_F_Tbx5_fb2_ChIP_Ventricles_E12.5_SRR8335337_peak_28112	123	.	7.43048	15.2573	12.3147	74
chr3	9547955	9548212	GSE124008_Akerberg_2019_GSM3518659_F_Tbx5_fb2_ChIP_Ventricles_E12.5_SRR8335337_peak_28113	148	.	8.57718	17.8493	14.8141	139
chr3	9552083	9552329	GSE124008_Akerberg_2019_GSM3518659_F_Tbx5_fb2_ChIP_Ventricles_E12.5_SRR8335337_peak_28114	85	.	6.44969	11.351	8.53938	125
chr3	9581786	9582023	GSE124008_Akerberg_2019_GSM3518659_F_Tbx5_fb2_ChIP_Ventricles_E12.5_SRR8335337_peak_28115	120	.	7.57944	14.9404	12.0046	111
chr3	9604439	9604584	GSE124008_Akerberg_2019_GSM3518659_F_Tbx5_fb2_ChIP_Ventricles_E12.5_SRR8335337_peak_28116	66	.	5.84184	9.36887	6.63149	75
chr3	9608960	9609453	GSE124008_Akerberg_2019_GSM3518659_F_Tbx5_fb2_ChIP_Ventricles_E12.5_SRR8335337_peak_28117	170	.	9.48897	20.1719	17.0897	305
chr3	9609971	9610559	GSE124008_Akerberg_2019_GSM3518659_F_Tbx5_fb2_ChIP_Ventricles_E12.5_SRR8335337_peak_28118	126	.	7.96933	15.6002	12.6389	207
chr3	9704998	9705253	GSE124008_Akerberg_2019_GSM3518659_F_Tbx5_fb2_ChIP_Ventricles_E12.5_SRR8335337_peak_28119	72	.	5.35677	9.95519	7.21307	179
chr3	9752229	9752704	GSE124008_Akerberg_2019_GSM3518659_F_Tbx5_fb2_ChIP_Ventricles_E12.5_SRR8335337_peak_28120	487	.	12.8111	52.2812	48.7093	301
chr3	9757324	9757544	GSE124008_Akerberg_2019_GSM3518659_F_Tbx5_fb2_ChIP_Ventricles_E12.5_SRR8335337_peak_28121	41	.	4.42784	6.6833	4.11856	144
chr3	9788807	9788968	GSE124008_Akerberg_2019_GSM3518659_F_Tbx5_fb2_ChIP_Ventricles_E12.5_SRR8335337_peak_28122	66	.	5.84184	9.36887	6.63149	102
chr3	9862357	9862617	GSE124008_Akerberg_2019_GSM3518659_F_Tbx5_fb2_ChIP_Ventricles_E12.5_SRR8335337_peak_28123	359	.	14.2547	39.3523	35.9434	132
chr3	10012307	10012600	GSE124008_Akerberg_2019_GSM3518659_F_Tbx5_fb2_ChIP_Ventricles_E12.5_SRR8335337_peak_28124	48	.	4.93005	7.49745	4.89154	93
chr3	10243478	10243734	GSE124008_Akerberg_2019_GSM3518659_F_Tbx5_fb2_ChIP_Ventricles_E12.5_SRR8335337_peak_28125	106	.	6.18704	13.5895	10.6846	125
chr3	10263647	10263852	GSE124008_Akerberg_2019_GSM3518659_F_Tbx5_fb2_ChIP_Ventricles_E12.5_SRR8335337_peak_28126	105	.	7.05755	13.4314	10.529	120
chr3	10271291	10271469	GSE124008_Akerberg_2019_GSM3518659_F_Tbx5_fb2_ChIP_Ventricles_E12.5_SRR8335337_peak_28127	62	.	5.55603	8.9127	6.21268	68
chr3	10277291	10277629	GSE124008_Akerberg_2019_GSM3518659_F_Tbx5_fb2_ChIP_Ventricles_E12.5_SRR8335337_peak_28128	346	.	13.7087	38.0296	34.6362	181
chr3	10301303	10301461	GSE124008_Akerberg_2019_GSM3518659_F_Tbx5_fb2_ChIP_Ventricles_E12.5_SRR8335337_peak_28129	57	.	5.53791	8.41843	5.72458	85
chr3	10331272	10331531	GSE124008_Akerberg_2019_GSM3518659_F_Tbx5_fb2_ChIP_Ventricles_E12.5_SRR8335337_peak_28130	32	.	4.3222	5.7526	3.25072	219
chr3	10351122	10351356	GSE124008_Akerberg_2019_GSM3518659_F_Tbx5_fb2_ChIP_Ventricles_E12.5_SRR8335337_peak_28131	57	.	5.53791	8.41843	5.72458	131
chr3	10439674	10439891	GSE124008_Akerberg_2019_GSM3518659_F_Tbx5_fb2_ChIP_Ventricles_E12.5_SRR8335337_peak_28132	48	.	4.93005	7.49745	4.89154	167
chr3	12592741	12592935	GSE124008_Akerberg_2019_GSM3518659_F_Tbx5_fb2_ChIP_Ventricles_E12.5_SRR8335337_peak_28133	105	.	7.05755	13.4314	10.529	88
chr3	13473099	13473480	GSE124008_Akerberg_2019_GSM3518659_F_Tbx5_fb2_ChIP_Ventricles_E12.5_SRR8335337_peak_28134	651	.	22.5578	68.9029	65.1583	138
chr3	13858264	13858409	GSE124008_Akerberg_2019_GSM3518659_F_Tbx5_fb2_ChIP_Ventricles_E12.5_SRR8335337_peak_28135	57	.	5.21135	8.38129	5.72458	92
chr3	14123906	14124157	GSE124008_Akerberg_2019_GSM3518659_F_Tbx5_fb2_ChIP_Ventricles_E12.5_SRR8335337_peak_28136	126	.	7.64034	15.6252	12.6638	122
chr3	14185293	14185445	GSE124008_Akerberg_2019_GSM3518659_F_Tbx5_fb2_ChIP_Ventricles_E12.5_SRR8335337_peak_28137	54	.	5.05304	8.09437	5.46388	51
chr3	14578628	14578945	GSE124008_Akerberg_2019_GSM3518659_F_Tbx5_fb2_ChIP_Ventricles_E12.5_SRR8335337_peak_28138	93	.	6.65506	12.214	9.38528	215
chr3	14611602	14611754	GSE124008_Akerberg_2019_GSM3518659_F_Tbx5_fb2_ChIP_Ventricles_E12.5_SRR8335337_peak_28139	36	.	3.93506	6.17368	3.65599	86
chr3	14879393	14879539	GSE124008_Akerberg_2019_GSM3518659_F_Tbx5_fb2_ChIP_Ventricles_E12.5_SRR8335337_peak_28140	105	.	7.05755	13.4314	10.529	73
chr3	14886202	14886910	GSE124008_Akerberg_2019_GSM3518659_F_Tbx5_fb2_ChIP_Ventricles_E12.5_SRR8335337_peak_28141	453	.	16.4384	48.8845	45.3512	345
chr3	14976938	14977175	GSE124008_Akerberg_2019_GSM3518659_F_Tbx5_fb2_ChIP_Ventricles_E12.5_SRR8335337_peak_28142	123	.	7.43048	15.2573	12.3147	132
chr3	15071133	15071331	GSE124008_Akerberg_2019_GSM3518659_F_Tbx5_fb2_ChIP_Ventricles_E12.5_SRR8335337_peak_28143	66	.	5.84184	9.36887	6.63149	104
chr3	15094231	15094410	GSE124008_Akerberg_2019_GSM3518659_F_Tbx5_fb2_ChIP_Ventricles_E12.5_SRR8335337_peak_28144	57	.	5.23398	8.41843	5.72458	87
chr3	15112515	15112719	GSE124008_Akerberg_2019_GSM3518659_F_Tbx5_fb2_ChIP_Ventricles_E12.5_SRR8335337_peak_28145	235	.	9.46265	26.7525	23.5338	88
chr3	15194437	15194652	GSE124008_Akerberg_2019_GSM3518659_F_Tbx5_fb2_ChIP_Ventricles_E12.5_SRR8335337_peak_28146	138	.	5.7625	16.81	13.8168	98
chr3	16183001	16183412	GSE124008_Akerberg_2019_GSM3518659_F_Tbx5_fb2_ChIP_Ventricles_E12.5_SRR8335337_peak_28147	639	.	20.3007	67.7066	63.9716	197
chr3	16183560	16183962	GSE124008_Akerberg_2019_GSM3518659_F_Tbx5_fb2_ChIP_Ventricles_E12.5_SRR8335337_peak_28148	104	.	6.62345	13.2726	10.4076	272
chr3	17093942	17094154	GSE124008_Akerberg_2019_GSM3518659_F_Tbx5_fb2_ChIP_Ventricles_E12.5_SRR8335337_peak_28149	48	.	4.85811	7.38198	4.80697	88
chr3	17319253	17319744	GSE124008_Akerberg_2019_GSM3518659_F_Tbx5_fb2_ChIP_Ventricles_E12.5_SRR8335337_peak_28150	1945	.	49.739	199.368	194.599	250
chr3	17461489	17461677	GSE124008_Akerberg_2019_GSM3518659_F_Tbx5_fb2_ChIP_Ventricles_E12.5_SRR8335337_peak_28151	133	.	8.02833	16.2966	13.3312	99
chr3	17485221	17485386	GSE124008_Akerberg_2019_GSM3518659_F_Tbx5_fb2_ChIP_Ventricles_E12.5_SRR8335337_peak_28152	74	.	5.79268	10.2513	7.49917	96
chr3	17489699	17490112	GSE124008_Akerberg_2019_GSM3518659_F_Tbx5_fb2_ChIP_Ventricles_E12.5_SRR8335337_peak_28153	1513	.	32.1872	155.807	151.355	180
chr3	17586088	17586332	GSE124008_Akerberg_2019_GSM3518659_F_Tbx5_fb2_ChIP_Ventricles_E12.5_SRR8335337_peak_28154	304	.	12.2875	33.7867	30.4598	123
chr3	17616801	17616960	GSE124008_Akerberg_2019_GSM3518659_F_Tbx5_fb2_ChIP_Ventricles_E12.5_SRR8335337_peak_28155	33	.	4.15488	5.86499	3.35265	130
chr3	17645885	17646103	GSE124008_Akerberg_2019_GSM3518659_F_Tbx5_fb2_ChIP_Ventricles_E12.5_SRR8335337_peak_28156	320	.	13.744	35.3812	32.0184	96
chr3	17883323	17883556	GSE124008_Akerberg_2019_GSM3518659_F_Tbx5_fb2_ChIP_Ventricles_E12.5_SRR8335337_peak_28157	89	.	5.57286	11.7967	8.98104	94
chr3	18618867	18619243	GSE124008_Akerberg_2019_GSM3518659_F_Tbx5_fb2_ChIP_Ventricles_E12.5_SRR8335337_peak_28158	467	.	16.7114	50.2828	46.7336	156
chr3	19162854	19163163	GSE124008_Akerberg_2019_GSM3518659_F_Tbx5_fb2_ChIP_Ventricles_E12.5_SRR8335337_peak_28159	57	.	5.23398	8.41843	5.72458	181
chr3	19188178	19188507	GSE124008_Akerberg_2019_GSM3518659_F_Tbx5_fb2_ChIP_Ventricles_E12.5_SRR8335337_peak_28160	48	.	4.93005	7.49745	4.89154	40
chr3	19203370	19203670	GSE124008_Akerberg_2019_GSM3518659_F_Tbx5_fb2_ChIP_Ventricles_E12.5_SRR8335337_peak_28161	320	.	14.0479	35.3812	32.0184	159
chr3	19284352	19284628	GSE124008_Akerberg_2019_GSM3518659_F_Tbx5_fb2_ChIP_Ventricles_E12.5_SRR8335337_peak_28162	105	.	7.05755	13.4314	10.529	127
chr3	19307931	19308136	GSE124008_Akerberg_2019_GSM3518659_F_Tbx5_fb2_ChIP_Ventricles_E12.5_SRR8335337_peak_28163	199	.	9.88719	23.0554	19.9151	75
chr3	19310251	19310545	GSE124008_Akerberg_2019_GSM3518659_F_Tbx5_fb2_ChIP_Ventricles_E12.5_SRR8335337_peak_28164	102	.	7.18	13.1342	10.275	188
chr3	19311218	19311513	GSE124008_Akerberg_2019_GSM3518659_F_Tbx5_fb2_ChIP_Ventricles_E12.5_SRR8335337_peak_28165	242	.	11.6165	27.5278	24.2962	163
chr3	19311660	19311829	GSE124008_Akerberg_2019_GSM3518659_F_Tbx5_fb2_ChIP_Ventricles_E12.5_SRR8335337_peak_28166	48	.	4.93005	7.49745	4.89154	88
chr3	19566781	19567274	GSE124008_Akerberg_2019_GSM3518659_F_Tbx5_fb2_ChIP_Ventricles_E12.5_SRR8335337_peak_28167	2613	.	55.3868	266.676	261.337	284
chr3	19578953	19579120	GSE124008_Akerberg_2019_GSM3518659_F_Tbx5_fb2_ChIP_Ventricles_E12.5_SRR8335337_peak_28168	54	.	5.05304	8.09437	5.46388	69
chr3	19582011	19582210	GSE124008_Akerberg_2019_GSM3518659_F_Tbx5_fb2_ChIP_Ventricles_E12.5_SRR8335337_peak_28169	85	.	6.44969	11.351	8.53938	90
chr3	19622460	19622923	GSE124008_Akerberg_2019_GSM3518659_F_Tbx5_fb2_ChIP_Ventricles_E12.5_SRR8335337_peak_28170	2898	.	59.9139	295.487	289.879	219
chr3	19624891	19625224	GSE124008_Akerberg_2019_GSM3518659_F_Tbx5_fb2_ChIP_Ventricles_E12.5_SRR8335337_peak_28171	530	.	19.5186	56.7196	53.0986	158
chr3	19628936	19629110	GSE124008_Akerberg_2019_GSM3518659_F_Tbx5_fb2_ChIP_Ventricles_E12.5_SRR8335337_peak_28172	26	.	3.88191	5.08049	2.62682	98
chr3	19644031	19644647	GSE124008_Akerberg_2019_GSM3518659_F_Tbx5_fb2_ChIP_Ventricles_E12.5_SRR8335337_peak_28173	594	.	20.7103	63.1392	59.4541	307
chr3	19663252	19663648	GSE124008_Akerberg_2019_GSM3518659_F_Tbx5_fb2_ChIP_Ventricles_E12.5_SRR8335337_peak_28174	675	.	19.1918	71.2671	67.5032	169
chr3	19665297	19665891	GSE124008_Akerberg_2019_GSM3518659_F_Tbx5_fb2_ChIP_Ventricles_E12.5_SRR8335337_peak_28175	955	.	29.5482	99.586	95.5712	184
chr3	19694089	19694258	GSE124008_Akerberg_2019_GSM3518659_F_Tbx5_fb2_ChIP_Ventricles_E12.5_SRR8335337_peak_28176	40	.	4.62613	6.60804	4.05225	98
chr3	19694547	19694710	GSE124008_Akerberg_2019_GSM3518659_F_Tbx5_fb2_ChIP_Ventricles_E12.5_SRR8335337_peak_28177	148	.	8.57718	17.8493	14.8141	75
chr3	19707005	19707222	GSE124008_Akerberg_2019_GSM3518659_F_Tbx5_fb2_ChIP_Ventricles_E12.5_SRR8335337_peak_28178	103	.	6.88455	13.1909	10.3267	92
chr3	19707396	19707620	GSE124008_Akerberg_2019_GSM3518659_F_Tbx5_fb2_ChIP_Ventricles_E12.5_SRR8335337_peak_28179	255	.	11.9204	28.8047	25.5439	121
chr3	19785492	19785697	GSE124008_Akerberg_2019_GSM3518659_F_Tbx5_fb2_ChIP_Ventricles_E12.5_SRR8335337_peak_28180	141	.	8.44661	17.1214	14.1255	118
chr3	19966131	19966343	GSE124008_Akerberg_2019_GSM3518659_F_Tbx5_fb2_ChIP_Ventricles_E12.5_SRR8335337_peak_28181	78	.	6.01441	10.6263	7.8493	145
chr3	20035106	20035416	GSE124008_Akerberg_2019_GSM3518659_F_Tbx5_fb2_ChIP_Ventricles_E12.5_SRR8335337_peak_28182	40	.	4.62613	6.60804	4.05225	222
chr3	20057885	20058046	GSE124008_Akerberg_2019_GSM3518659_F_Tbx5_fb2_ChIP_Ventricles_E12.5_SRR8335337_peak_28183	19	.	3.60894	4.33257	1.98847	85
chr3	20076371	20076524	GSE124008_Akerberg_2019_GSM3518659_F_Tbx5_fb2_ChIP_Ventricles_E12.5_SRR8335337_peak_28184	49	.	4.70081	7.53305	4.91191	108
chr3	20082188	20082645	GSE124008_Akerberg_2019_GSM3518659_F_Tbx5_fb2_ChIP_Ventricles_E12.5_SRR8335337_peak_28185	2662	.	48.7699	271.671	266.291	210
chr3	20130444	20130739	GSE124008_Akerberg_2019_GSM3518659_F_Tbx5_fb2_ChIP_Ventricles_E12.5_SRR8335337_peak_28186	57	.	4.54924	8.44714	5.75072	189
chr3	20130895	20131108	GSE124008_Akerberg_2019_GSM3518659_F_Tbx5_fb2_ChIP_Ventricles_E12.5_SRR8335337_peak_28187	73	.	5.16341	10.0802	7.33564	132
chr3	20133110	20133429	GSE124008_Akerberg_2019_GSM3518659_F_Tbx5_fb2_ChIP_Ventricles_E12.5_SRR8335337_peak_28188	320	.	13.744	35.3812	32.0184	185
chr3	20133796	20134003	GSE124008_Akerberg_2019_GSM3518659_F_Tbx5_fb2_ChIP_Ventricles_E12.5_SRR8335337_peak_28189	65	.	4.95869	9.25272	6.54639	128
chr3	20145568	20146161	GSE124008_Akerberg_2019_GSM3518659_F_Tbx5_fb2_ChIP_Ventricles_E12.5_SRR8335337_peak_28190	2476	.	43.3774	252.856	247.652	281
chr3	20146630	20146776	GSE124008_Akerberg_2019_GSM3518659_F_Tbx5_fb2_ChIP_Ventricles_E12.5_SRR8335337_peak_28191	49	.	4.74191	7.60217	4.97942	58
chr3	20147014	20147194	GSE124008_Akerberg_2019_GSM3518659_F_Tbx5_fb2_ChIP_Ventricles_E12.5_SRR8335337_peak_28192	25	.	3.80753	4.96552	2.52268	42
chr3	20154576	20154847	GSE124008_Akerberg_2019_GSM3518659_F_Tbx5_fb2_ChIP_Ventricles_E12.5_SRR8335337_peak_28193	85	.	6.44969	11.351	8.53938	154
chr3	20154932	20155134	GSE124008_Akerberg_2019_GSM3518659_F_Tbx5_fb2_ChIP_Ventricles_E12.5_SRR8335337_peak_28194	48	.	4.93005	7.49745	4.89154	112
chr3	20199016	20199223	GSE124008_Akerberg_2019_GSM3518659_F_Tbx5_fb2_ChIP_Ventricles_E12.5_SRR8335337_peak_28195	133	.	7.70345	16.3197	13.3455	129
chr3	20207708	20208153	GSE124008_Akerberg_2019_GSM3518659_F_Tbx5_fb2_ChIP_Ventricles_E12.5_SRR8335337_peak_28196	1546	.	32.5966	159.078	154.609	178
chr3	20253499	20253769	GSE124008_Akerberg_2019_GSM3518659_F_Tbx5_fb2_ChIP_Ventricles_E12.5_SRR8335337_peak_28197	416	.	14.8944	45.0929	41.6018	140
chr3	20254604	20254826	GSE124008_Akerberg_2019_GSM3518659_F_Tbx5_fb2_ChIP_Ventricles_E12.5_SRR8335337_peak_28198	242	.	11.6165	27.5278	24.2962	126
chr3	20661850	20662263	GSE124008_Akerberg_2019_GSM3518659_F_Tbx5_fb2_ChIP_Ventricles_E12.5_SRR8335337_peak_28199	57	.	5.53791	8.41843	5.72458	246
chr3	20822304	20822445	GSE124008_Akerberg_2019_GSM3518659_F_Tbx5_fb2_ChIP_Ventricles_E12.5_SRR8335337_peak_28200	33	.	4.15488	5.86499	3.35265	56
chr3	20823243	20823440	GSE124008_Akerberg_2019_GSM3518659_F_Tbx5_fb2_ChIP_Ventricles_E12.5_SRR8335337_peak_28201	89	.	5.11341	11.8043	8.98815	78
chr3	20888984	20889397	GSE124008_Akerberg_2019_GSM3518659_F_Tbx5_fb2_ChIP_Ventricles_E12.5_SRR8335337_peak_28202	426	.	15.8925	46.1144	42.6184	193
chr3	21263304	21263597	GSE124008_Akerberg_2019_GSM3518659_F_Tbx5_fb2_ChIP_Ventricles_E12.5_SRR8335337_peak_28203	1090	.	32.5875	113.127	109.002	171
chr3	21272217	21272463	GSE124008_Akerberg_2019_GSM3518659_F_Tbx5_fb2_ChIP_Ventricles_E12.5_SRR8335337_peak_28204	250	.	11.0995	28.3011	25.0616	92
chr3	21349549	21349697	GSE124008_Akerberg_2019_GSM3518659_F_Tbx5_fb2_ChIP_Ventricles_E12.5_SRR8335337_peak_28205	57	.	5.24675	8.41215	5.72458	124
chr3	21381041	21381236	GSE124008_Akerberg_2019_GSM3518659_F_Tbx5_fb2_ChIP_Ventricles_E12.5_SRR8335337_peak_28206	105	.	7.05755	13.4314	10.529	96
chr3	21403553	21403968	GSE124008_Akerberg_2019_GSM3518659_F_Tbx5_fb2_ChIP_Ventricles_E12.5_SRR8335337_peak_28207	85	.	6.44969	11.351	8.53938	137
chr3	21407059	21407384	GSE124008_Akerberg_2019_GSM3518659_F_Tbx5_fb2_ChIP_Ventricles_E12.5_SRR8335337_peak_28208	319	.	13.6845	35.2756	31.9304	161
chr3	21493129	21493367	GSE124008_Akerberg_2019_GSM3518659_F_Tbx5_fb2_ChIP_Ventricles_E12.5_SRR8335337_peak_28209	197	.	9.8919	22.8834	19.7469	101
chr3	21495524	21495921	GSE124008_Akerberg_2019_GSM3518659_F_Tbx5_fb2_ChIP_Ventricles_E12.5_SRR8335337_peak_28210	1403	.	39.2739	144.716	140.345	208
chr3	21544583	21544776	GSE124008_Akerberg_2019_GSM3518659_F_Tbx5_fb2_ChIP_Ventricles_E12.5_SRR8335337_peak_28211	84	.	6.06565	11.2084	8.41994	117
chr3	21545033	21545319	GSE124008_Akerberg_2019_GSM3518659_F_Tbx5_fb2_ChIP_Ventricles_E12.5_SRR8335337_peak_28212	636	.	21.95	67.3535	63.6218	164
chr3	21564321	21564627	GSE124008_Akerberg_2019_GSM3518659_F_Tbx5_fb2_ChIP_Ventricles_E12.5_SRR8335337_peak_28213	176	.	9.06829	20.7457	17.6558	166
chr3	21565044	21565296	GSE124008_Akerberg_2019_GSM3518659_F_Tbx5_fb2_ChIP_Ventricles_E12.5_SRR8335337_peak_28214	32	.	4.3222	5.7526	3.25072	118
chr3	21565726	21565880	GSE124008_Akerberg_2019_GSM3518659_F_Tbx5_fb2_ChIP_Ventricles_E12.5_SRR8335337_peak_28215	57	.	5.53791	8.41843	5.72458	74
chr3	21569911	21570098	GSE124008_Akerberg_2019_GSM3518659_F_Tbx5_fb2_ChIP_Ventricles_E12.5_SRR8335337_peak_28216	24	.	3.32088	4.79185	2.4356	40
chr3	21638889	21639103	GSE124008_Akerberg_2019_GSM3518659_F_Tbx5_fb2_ChIP_Ventricles_E12.5_SRR8335337_peak_28217	126	.	7.96933	15.6002	12.6389	74
chr3	21650220	21650364	GSE124008_Akerberg_2019_GSM3518659_F_Tbx5_fb2_ChIP_Ventricles_E12.5_SRR8335337_peak_28218	51	.	4.83422	7.73084	5.10498	47
chr3	21770357	21770548	GSE124008_Akerberg_2019_GSM3518659_F_Tbx5_fb2_ChIP_Ventricles_E12.5_SRR8335337_peak_28219	26	.	3.88191	5.08049	2.62682	51
chr3	21819116	21819437	GSE124008_Akerberg_2019_GSM3518659_F_Tbx5_fb2_ChIP_Ventricles_E12.5_SRR8335337_peak_28220	165	.	8.79532	19.6141	16.5475	150
chr3	21821292	21821532	GSE124008_Akerberg_2019_GSM3518659_F_Tbx5_fb2_ChIP_Ventricles_E12.5_SRR8335337_peak_28221	93	.	6.61158	12.1886	9.36001	127
chr3	21850768	21850930	GSE124008_Akerberg_2019_GSM3518659_F_Tbx5_fb2_ChIP_Ventricles_E12.5_SRR8335337_peak_28222	57	.	5.53791	8.41843	5.72458	48
chr3	21935900	21936334	GSE124008_Akerberg_2019_GSM3518659_F_Tbx5_fb2_ChIP_Ventricles_E12.5_SRR8335337_peak_28223	154	.	8.52235	18.4988	15.4557	157
chr3	21964009	21964315	GSE124008_Akerberg_2019_GSM3518659_F_Tbx5_fb2_ChIP_Ventricles_E12.5_SRR8335337_peak_28224	280	.	12.8322	31.398	28.0996	166
chr3	21969942	21970106	GSE124008_Akerberg_2019_GSM3518659_F_Tbx5_fb2_ChIP_Ventricles_E12.5_SRR8335337_peak_28225	19	.	3.33597	4.33257	1.98847	120
chr3	21973784	21973978	GSE124008_Akerberg_2019_GSM3518659_F_Tbx5_fb2_ChIP_Ventricles_E12.5_SRR8335337_peak_28226	103	.	6.04983	13.2275	10.3626	70
chr3	22024196	22024535	GSE124008_Akerberg_2019_GSM3518659_F_Tbx5_fb2_ChIP_Ventricles_E12.5_SRR8335337_peak_28227	242	.	11.6165	27.5278	24.2962	172
chr3	22074898	22075121	GSE124008_Akerberg_2019_GSM3518659_F_Tbx5_fb2_ChIP_Ventricles_E12.5_SRR8335337_peak_28228	36	.	3.93506	6.17368	3.65599	179
chr3	22075826	22076383	GSE124008_Akerberg_2019_GSM3518659_F_Tbx5_fb2_ChIP_Ventricles_E12.5_SRR8335337_peak_28229	206	.	10.7047	23.7815	20.6141	371
chr3	22076583	22077085	GSE124008_Akerberg_2019_GSM3518659_F_Tbx5_fb2_ChIP_Ventricles_E12.5_SRR8335337_peak_28230	280	.	12.8322	31.398	28.0996	241
chr3	22079548	22079744	GSE124008_Akerberg_2019_GSM3518659_F_Tbx5_fb2_ChIP_Ventricles_E12.5_SRR8335337_peak_28231	40	.	4.62613	6.60804	4.05225	59
chr3	22090430	22090687	GSE124008_Akerberg_2019_GSM3518659_F_Tbx5_fb2_ChIP_Ventricles_E12.5_SRR8335337_peak_28232	48	.	4.93005	7.49745	4.89154	80
chr3	22115284	22115497	GSE124008_Akerberg_2019_GSM3518659_F_Tbx5_fb2_ChIP_Ventricles_E12.5_SRR8335337_peak_28233	94	.	6.34326	12.25	9.42096	103
chr3	22144377	22144518	GSE124008_Akerberg_2019_GSM3518659_F_Tbx5_fb2_ChIP_Ventricles_E12.5_SRR8335337_peak_28234	48	.	4.93005	7.49745	4.89154	48
chr3	22168469	22168694	GSE124008_Akerberg_2019_GSM3518659_F_Tbx5_fb2_ChIP_Ventricles_E12.5_SRR8335337_peak_28235	137	.	8.27326	16.7152	13.7221	116
chr3	23470160	23470338	GSE124008_Akerberg_2019_GSM3518659_F_Tbx5_fb2_ChIP_Ventricles_E12.5_SRR8335337_peak_28237	49	.	4.97378	7.53305	4.91191	119
chr3	24071126	24071443	GSE124008_Akerberg_2019_GSM3518659_F_Tbx5_fb2_ChIP_Ventricles_E12.5_SRR8335337_peak_28238	519	.	17.3575	55.5089	51.901	146
chr3	24424757	24424926	GSE124008_Akerberg_2019_GSM3518659_F_Tbx5_fb2_ChIP_Ventricles_E12.5_SRR8335337_peak_28239	46	.	4.52727	7.23929	4.66609	97
chr3	24609085	24609306	GSE124008_Akerberg_2019_GSM3518659_F_Tbx5_fb2_ChIP_Ventricles_E12.5_SRR8335337_peak_28240	94	.	6.34326	12.25	9.42096	117
chr3	24783252	24783465	GSE124008_Akerberg_2019_GSM3518659_F_Tbx5_fb2_ChIP_Ventricles_E12.5_SRR8335337_peak_28241	67	.	4.45829	9.46042	6.7218	106
chr3	24866009	24866272	GSE124008_Akerberg_2019_GSM3518659_F_Tbx5_fb2_ChIP_Ventricles_E12.5_SRR8335337_peak_28242	662	.	19.2623	69.975	66.2246	134
chr3	25019988	25020334	GSE124008_Akerberg_2019_GSM3518659_F_Tbx5_fb2_ChIP_Ventricles_E12.5_SRR8335337_peak_28243	439	.	16.1654	47.495	43.984	178
chr3	25109045	25109319	GSE124008_Akerberg_2019_GSM3518659_F_Tbx5_fb2_ChIP_Ventricles_E12.5_SRR8335337_peak_28244	230	.	10.3673	26.2285	23.0318	154
chr3	25112640	25112811	GSE124008_Akerberg_2019_GSM3518659_F_Tbx5_fb2_ChIP_Ventricles_E12.5_SRR8335337_peak_28245	38	.	4.46649	6.35815	3.8383	81
chr3	25143881	25144342	GSE124008_Akerberg_2019_GSM3518659_F_Tbx5_fb2_ChIP_Ventricles_E12.5_SRR8335337_peak_28246	75	.	6.14576	10.3469	7.57132	322
chr3	25732029	25732327	GSE124008_Akerberg_2019_GSM3518659_F_Tbx5_fb2_ChIP_Ventricles_E12.5_SRR8335337_peak_28247	714	.	22.4437	75.2486	71.4415	148
chr3	26759934	26760206	GSE124008_Akerberg_2019_GSM3518659_F_Tbx5_fb2_ChIP_Ventricles_E12.5_SRR8335337_peak_28248	170	.	9.48897	20.1719	17.0897	162
chr3	27054915	27055138	GSE124008_Akerberg_2019_GSM3518659_F_Tbx5_fb2_ChIP_Ventricles_E12.5_SRR8335337_peak_28249	153	.	7.41539	18.3673	15.3284	84
chr3	27153679	27153820	GSE124008_Akerberg_2019_GSM3518659_F_Tbx5_fb2_ChIP_Ventricles_E12.5_SRR8335337_peak_28250	66	.	5.84184	9.36887	6.63149	56
chr3	27153969	27154306	GSE124008_Akerberg_2019_GSM3518659_F_Tbx5_fb2_ChIP_Ventricles_E12.5_SRR8335337_peak_28251	374	.	15.5675	40.8528	37.4109	203
chr3	27154983	27155559	GSE124008_Akerberg_2019_GSM3518659_F_Tbx5_fb2_ChIP_Ventricles_E12.5_SRR8335337_peak_28252	206	.	10.4007	23.7815	20.6141	114
chr3	27182674	27182921	GSE124008_Akerberg_2019_GSM3518659_F_Tbx5_fb2_ChIP_Ventricles_E12.5_SRR8335337_peak_28253	126	.	7.96933	15.6002	12.6389	164
chr3	27191859	27192125	GSE124008_Akerberg_2019_GSM3518659_F_Tbx5_fb2_ChIP_Ventricles_E12.5_SRR8335337_peak_28254	333	.	13.4358	36.7173	33.3438	129
chr3	27192499	27192744	GSE124008_Akerberg_2019_GSM3518659_F_Tbx5_fb2_ChIP_Ventricles_E12.5_SRR8335337_peak_28255	103	.	6.88455	13.1909	10.3267	108
chr3	27193821	27194212	GSE124008_Akerberg_2019_GSM3518659_F_Tbx5_fb2_ChIP_Ventricles_E12.5_SRR8335337_peak_28256	348	.	10.5182	38.3027	34.8982	174
chr3	27233134	27233371	GSE124008_Akerberg_2019_GSM3518659_F_Tbx5_fb2_ChIP_Ventricles_E12.5_SRR8335337_peak_28257	126	.	7.96933	15.6002	12.6389	59
chr3	27283140	27283406	GSE124008_Akerberg_2019_GSM3518659_F_Tbx5_fb2_ChIP_Ventricles_E12.5_SRR8335337_peak_28258	95	.	6.75362	12.3796	9.52866	36
chr3	27436978	27437141	GSE124008_Akerberg_2019_GSM3518659_F_Tbx5_fb2_ChIP_Ventricles_E12.5_SRR8335337_peak_28260	95	.	6.75362	12.3796	9.52866	80
chr3	27462057	27462260	GSE124008_Akerberg_2019_GSM3518659_F_Tbx5_fb2_ChIP_Ventricles_E12.5_SRR8335337_peak_28261	137	.	8.27326	16.7152	13.7221	101
chr3	27463123	27463296	GSE124008_Akerberg_2019_GSM3518659_F_Tbx5_fb2_ChIP_Ventricles_E12.5_SRR8335337_peak_28262	32	.	4.3222	5.7526	3.25072	91
chr3	27467265	27467896	GSE124008_Akerberg_2019_GSM3518659_F_Tbx5_fb2_ChIP_Ventricles_E12.5_SRR8335337_peak_28263	760	.	24.9893	79.9428	76.0976	472
chr3	27487816	27488096	GSE124008_Akerberg_2019_GSM3518659_F_Tbx5_fb2_ChIP_Ventricles_E12.5_SRR8335337_peak_28264	30	.	3.52561	5.46828	3.00445	111
chr3	27491375	27491760	GSE124008_Akerberg_2019_GSM3518659_F_Tbx5_fb2_ChIP_Ventricles_E12.5_SRR8335337_peak_28265	387	.	15.8714	42.2475	38.7889	140
chr3	27503290	27503620	GSE124008_Akerberg_2019_GSM3518659_F_Tbx5_fb2_ChIP_Ventricles_E12.5_SRR8335337_peak_28266	429	.	16.7832	46.4917	42.9856	189
chr3	27503854	27504008	GSE124008_Akerberg_2019_GSM3518659_F_Tbx5_fb2_ChIP_Ventricles_E12.5_SRR8335337_peak_28267	49	.	4.97378	7.53305	4.91191	90
chr3	27504915	27505160	GSE124008_Akerberg_2019_GSM3518659_F_Tbx5_fb2_ChIP_Ventricles_E12.5_SRR8335337_peak_28268	255	.	12.2243	28.8047	25.5439	129
chr3	27525213	27525524	GSE124008_Akerberg_2019_GSM3518659_F_Tbx5_fb2_ChIP_Ventricles_E12.5_SRR8335337_peak_28269	415	.	16.4793	45.0671	41.5763	173
chr3	27527693	27527850	GSE124008_Akerberg_2019_GSM3518659_F_Tbx5_fb2_ChIP_Ventricles_E12.5_SRR8335337_peak_28270	84	.	6.06565	11.2084	8.41994	95
chr3	27577452	27577652	GSE124008_Akerberg_2019_GSM3518659_F_Tbx5_fb2_ChIP_Ventricles_E12.5_SRR8335337_peak_28271	40	.	4.62613	6.60804	4.05225	88
chr3	27590835	27590976	GSE124008_Akerberg_2019_GSM3518659_F_Tbx5_fb2_ChIP_Ventricles_E12.5_SRR8335337_peak_28272	40	.	4.62613	6.60804	4.05225	39
chr3	27625187	27625559	GSE124008_Akerberg_2019_GSM3518659_F_Tbx5_fb2_ChIP_Ventricles_E12.5_SRR8335337_peak_28273	333	.	14.3518	36.7325	33.3505	191
chr3	27630944	27631443	GSE124008_Akerberg_2019_GSM3518659_F_Tbx5_fb2_ChIP_Ventricles_E12.5_SRR8335337_peak_28274	74	.	4.78585	10.2238	7.47781	330
chr3	27635936	27636085	GSE124008_Akerberg_2019_GSM3518659_F_Tbx5_fb2_ChIP_Ventricles_E12.5_SRR8335337_peak_28275	30	.	3.73033	5.46828	3.00445	73
chr3	27637040	27637186	GSE124008_Akerberg_2019_GSM3518659_F_Tbx5_fb2_ChIP_Ventricles_E12.5_SRR8335337_peak_28276	40	.	4.62613	6.60804	4.05225	79
chr3	27637324	27637567	GSE124008_Akerberg_2019_GSM3518659_F_Tbx5_fb2_ChIP_Ventricles_E12.5_SRR8335337_peak_28277	280	.	12.8322	31.398	28.0996	131
chr3	27639397	27639630	GSE124008_Akerberg_2019_GSM3518659_F_Tbx5_fb2_ChIP_Ventricles_E12.5_SRR8335337_peak_28278	204	.	9.78506	23.5523	20.4082	113
chr3	27642391	27642708	GSE124008_Akerberg_2019_GSM3518659_F_Tbx5_fb2_ChIP_Ventricles_E12.5_SRR8335337_peak_28279	1247	.	34.7509	128.972	124.724	158
chr3	27647516	27647686	GSE124008_Akerberg_2019_GSM3518659_F_Tbx5_fb2_ChIP_Ventricles_E12.5_SRR8335337_peak_28280	47	.	3.80317	7.28745	4.71293	118
chr3	27655630	27655922	GSE124008_Akerberg_2019_GSM3518659_F_Tbx5_fb2_ChIP_Ventricles_E12.5_SRR8335337_peak_28281	148	.	8.57718	17.8493	14.8141	100
chr3	27663532	27663732	GSE124008_Akerberg_2019_GSM3518659_F_Tbx5_fb2_ChIP_Ventricles_E12.5_SRR8335337_peak_28282	66	.	5.51971	9.31879	6.60584	81
chr3	27665156	27665435	GSE124008_Akerberg_2019_GSM3518659_F_Tbx5_fb2_ChIP_Ventricles_E12.5_SRR8335337_peak_28283	57	.	5.23398	8.41843	5.72458	240
chr3	27670145	27670764	GSE124008_Akerberg_2019_GSM3518659_F_Tbx5_fb2_ChIP_Ventricles_E12.5_SRR8335337_peak_28284	153	.	7.41539	18.3673	15.3284	111
chr3	27671313	27671520	GSE124008_Akerberg_2019_GSM3518659_F_Tbx5_fb2_ChIP_Ventricles_E12.5_SRR8335337_peak_28285	57	.	5.23398	8.41843	5.72458	110
chr3	27672879	27673072	GSE124008_Akerberg_2019_GSM3518659_F_Tbx5_fb2_ChIP_Ventricles_E12.5_SRR8335337_peak_28286	57	.	5.53791	8.41843	5.72458	94
chr3	27706597	27706738	GSE124008_Akerberg_2019_GSM3518659_F_Tbx5_fb2_ChIP_Ventricles_E12.5_SRR8335337_peak_28287	41	.	4.46655	6.74681	4.1812	79
chr3	27710041	27710849	GSE124008_Akerberg_2019_GSM3518659_F_Tbx5_fb2_ChIP_Ventricles_E12.5_SRR8335337_peak_28288	113	.	7.15752	14.2141	11.3009	684
chr3	27711108	27711315	GSE124008_Akerberg_2019_GSM3518659_F_Tbx5_fb2_ChIP_Ventricles_E12.5_SRR8335337_peak_28289	57	.	5.53791	8.41843	5.72458	109
chr3	27836419	27836561	GSE124008_Akerberg_2019_GSM3518659_F_Tbx5_fb2_ChIP_Ventricles_E12.5_SRR8335337_peak_28290	57	.	5.53791	8.41843	5.72458	54
chr3	27842848	27843080	GSE124008_Akerberg_2019_GSM3518659_F_Tbx5_fb2_ChIP_Ventricles_E12.5_SRR8335337_peak_28291	206	.	10.7047	23.7815	20.6141	135
chr3	27843189	27843567	GSE124008_Akerberg_2019_GSM3518659_F_Tbx5_fb2_ChIP_Ventricles_E12.5_SRR8335337_peak_28292	792	.	25.9011	83.1565	79.2817	254
chr3	27904928	27905253	GSE124008_Akerberg_2019_GSM3518659_F_Tbx5_fb2_ChIP_Ventricles_E12.5_SRR8335337_peak_28293	181	.	8.99639	21.2612	18.1689	134
chr3	27938502	27938646	GSE124008_Akerberg_2019_GSM3518659_F_Tbx5_fb2_ChIP_Ventricles_E12.5_SRR8335337_peak_28294	30	.	3.73033	5.46828	3.00445	45
chr3	27988285	27988506	GSE124008_Akerberg_2019_GSM3518659_F_Tbx5_fb2_ChIP_Ventricles_E12.5_SRR8335337_peak_28295	49	.	4.97378	7.53305	4.91191	114
chr3	28014136	28014347	GSE124008_Akerberg_2019_GSM3518659_F_Tbx5_fb2_ChIP_Ventricles_E12.5_SRR8335337_peak_28296	200	.	9.21383	23.1526	20.0119	125
chr3	28082682	28082904	GSE124008_Akerberg_2019_GSM3518659_F_Tbx5_fb2_ChIP_Ventricles_E12.5_SRR8335337_peak_28297	105	.	7.05755	13.4314	10.529	117
chr3	28083211	28083514	GSE124008_Akerberg_2019_GSM3518659_F_Tbx5_fb2_ChIP_Ventricles_E12.5_SRR8335337_peak_28298	523	.	18.0762	55.9602	52.3485	126
chr3	28091862	28092125	GSE124008_Akerberg_2019_GSM3518659_F_Tbx5_fb2_ChIP_Ventricles_E12.5_SRR8335337_peak_28299	24	.	4.01827	4.93396	2.49119	166
chr3	28189453	28189721	GSE124008_Akerberg_2019_GSM3518659_F_Tbx5_fb2_ChIP_Ventricles_E12.5_SRR8335337_peak_28300	439	.	16.1654	47.495	43.984	138
chr3	28190270	28190554	GSE124008_Akerberg_2019_GSM3518659_F_Tbx5_fb2_ChIP_Ventricles_E12.5_SRR8335337_peak_28301	154	.	8.52235	18.4988	15.4557	145
chr3	28262997	28263166	GSE124008_Akerberg_2019_GSM3518659_F_Tbx5_fb2_ChIP_Ventricles_E12.5_SRR8335337_peak_28302	57	.	5.53791	8.41843	5.72458	58
chr3	28264074	28264216	GSE124008_Akerberg_2019_GSM3518659_F_Tbx5_fb2_ChIP_Ventricles_E12.5_SRR8335337_peak_28303	57	.	5.53791	8.41843	5.72458	75
chr3	28301527	28301728	GSE124008_Akerberg_2019_GSM3518659_F_Tbx5_fb2_ChIP_Ventricles_E12.5_SRR8335337_peak_28304	49	.	4.70081	7.53305	4.91191	90
chr3	28306646	28307288	GSE124008_Akerberg_2019_GSM3518659_F_Tbx5_fb2_ChIP_Ventricles_E12.5_SRR8335337_peak_28305	2190	.	51.7676	224.014	219.059	369
chr3	28310252	28310437	GSE124008_Akerberg_2019_GSM3518659_F_Tbx5_fb2_ChIP_Ventricles_E12.5_SRR8335337_peak_28306	65	.	4.95869	9.25272	6.54639	97
chr3	28347247	28347746	GSE124008_Akerberg_2019_GSM3518659_F_Tbx5_fb2_ChIP_Ventricles_E12.5_SRR8335337_peak_28307	1005	.	30.46	104.625	100.568	283
chr3	28399648	28399835	GSE124008_Akerberg_2019_GSM3518659_F_Tbx5_fb2_ChIP_Ventricles_E12.5_SRR8335337_peak_28308	84	.	6.06565	11.2084	8.41994	65
chr3	28411025	28411338	GSE124008_Akerberg_2019_GSM3518659_F_Tbx5_fb2_ChIP_Ventricles_E12.5_SRR8335337_peak_28309	93	.	6.33861	12.1886	9.36001	234
chr3	28420756	28420906	GSE124008_Akerberg_2019_GSM3518659_F_Tbx5_fb2_ChIP_Ventricles_E12.5_SRR8335337_peak_28310	75	.	6.14576	10.3469	7.57132	62
chr3	28431617	28431760	GSE124008_Akerberg_2019_GSM3518659_F_Tbx5_fb2_ChIP_Ventricles_E12.5_SRR8335337_peak_28311	33	.	4.15488	5.86499	3.35265	69
chr3	28437510	28437733	GSE124008_Akerberg_2019_GSM3518659_F_Tbx5_fb2_ChIP_Ventricles_E12.5_SRR8335337_peak_28312	218	.	11.0086	25.0158	21.8286	91
chr3	28485752	28485897	GSE124008_Akerberg_2019_GSM3518659_F_Tbx5_fb2_ChIP_Ventricles_E12.5_SRR8335337_peak_28313	20	.	3.42824	4.37097	2.02641	120
chr3	28553964	28554355	GSE124008_Akerberg_2019_GSM3518659_F_Tbx5_fb2_ChIP_Ventricles_E12.5_SRR8335337_peak_28314	41	.	4.42784	6.6833	4.11856	93
chr3	28555868	28556125	GSE124008_Akerberg_2019_GSM3518659_F_Tbx5_fb2_ChIP_Ventricles_E12.5_SRR8335337_peak_28315	223	.	10.5243	25.589	22.3957	129
chr3	28573818	28573977	GSE124008_Akerberg_2019_GSM3518659_F_Tbx5_fb2_ChIP_Ventricles_E12.5_SRR8335337_peak_28316	57	.	5.53791	8.41843	5.72458	64
chr3	28636815	28637210	GSE124008_Akerberg_2019_GSM3518659_F_Tbx5_fb2_ChIP_Ventricles_E12.5_SRR8335337_peak_28317	596	.	19.512	63.3048	59.6151	173
chr3	28639053	28639246	GSE124008_Akerberg_2019_GSM3518659_F_Tbx5_fb2_ChIP_Ventricles_E12.5_SRR8335337_peak_28318	151	.	7.68933	18.1768	15.1405	93
chr3	28721918	28722064	GSE124008_Akerberg_2019_GSM3518659_F_Tbx5_fb2_ChIP_Ventricles_E12.5_SRR8335337_peak_28319	66	.	5.84184	9.36887	6.63149	40
chr3	28755595	28755873	GSE124008_Akerberg_2019_GSM3518659_F_Tbx5_fb2_ChIP_Ventricles_E12.5_SRR8335337_peak_28320	105	.	7.05755	13.4314	10.529	116
chr3	28805278	28805628	GSE124008_Akerberg_2019_GSM3518659_F_Tbx5_fb2_ChIP_Ventricles_E12.5_SRR8335337_peak_28321	115	.	7.6654	14.5053	11.5735	135
chr3	29200660	29200877	GSE124008_Akerberg_2019_GSM3518659_F_Tbx5_fb2_ChIP_Ventricles_E12.5_SRR8335337_peak_28322	128	.	7.41905	15.809	12.8461	91
chr3	29608811	29608968	GSE124008_Akerberg_2019_GSM3518659_F_Tbx5_fb2_ChIP_Ventricles_E12.5_SRR8335337_peak_28323	32	.	4.3222	5.7526	3.25072	37
chr3	29697186	29697469	GSE124008_Akerberg_2019_GSM3518659_F_Tbx5_fb2_ChIP_Ventricles_E12.5_SRR8335337_peak_28324	857	.	27.1168	89.658	85.7269	144
chr3	29701235	29701399	GSE124008_Akerberg_2019_GSM3518659_F_Tbx5_fb2_ChIP_Ventricles_E12.5_SRR8335337_peak_28325	91	.	6.52057	11.9869	9.16948	94
chr3	29968668	29968856	GSE124008_Akerberg_2019_GSM3518659_F_Tbx5_fb2_ChIP_Ventricles_E12.5_SRR8335337_peak_28326	57	.	5.24675	8.41215	5.72458	67
chr3	30149228	30149380	GSE124008_Akerberg_2019_GSM3518659_F_Tbx5_fb2_ChIP_Ventricles_E12.5_SRR8335337_peak_28327	66	.	5.84184	9.36887	6.63149	64
chr3	30192494	30192734	GSE124008_Akerberg_2019_GSM3518659_F_Tbx5_fb2_ChIP_Ventricles_E12.5_SRR8335337_peak_28328	165	.	8.79532	19.6141	16.5475	88
chr3	30254559	30254744	GSE124008_Akerberg_2019_GSM3518659_F_Tbx5_fb2_ChIP_Ventricles_E12.5_SRR8335337_peak_28329	115	.	7.6654	14.5053	11.5735	107
chr3	30354543	30354700	GSE124008_Akerberg_2019_GSM3518659_F_Tbx5_fb2_ChIP_Ventricles_E12.5_SRR8335337_peak_28330	66	.	5.84184	9.36887	6.63149	85
chr3	30460831	30461080	GSE124008_Akerberg_2019_GSM3518659_F_Tbx5_fb2_ChIP_Ventricles_E12.5_SRR8335337_peak_28331	194	.	7.57012	22.5515	19.4278	112
chr3	30470339	30470509	GSE124008_Akerberg_2019_GSM3518659_F_Tbx5_fb2_ChIP_Ventricles_E12.5_SRR8335337_peak_28332	57	.	5.24675	8.41215	5.72458	102
chr3	30507816	30507995	GSE124008_Akerberg_2019_GSM3518659_F_Tbx5_fb2_ChIP_Ventricles_E12.5_SRR8335337_peak_28333	48	.	4.93005	7.49745	4.89154	125
chr3	30514331	30514555	GSE124008_Akerberg_2019_GSM3518659_F_Tbx5_fb2_ChIP_Ventricles_E12.5_SRR8335337_peak_28334	57	.	5.23398	8.41843	5.72458	114
chr3	30514796	30514943	GSE124008_Akerberg_2019_GSM3518659_F_Tbx5_fb2_ChIP_Ventricles_E12.5_SRR8335337_peak_28335	24	.	4.01827	4.93396	2.49119	112
chr3	30544335	30544476	GSE124008_Akerberg_2019_GSM3518659_F_Tbx5_fb2_ChIP_Ventricles_E12.5_SRR8335337_peak_28336	32	.	4.3222	5.7526	3.25072	41
chr3	30557987	30558188	GSE124008_Akerberg_2019_GSM3518659_F_Tbx5_fb2_ChIP_Ventricles_E12.5_SRR8335337_peak_28337	66	.	5.51971	9.31879	6.60584	95
chr3	30599814	30600001	GSE124008_Akerberg_2019_GSM3518659_F_Tbx5_fb2_ChIP_Ventricles_E12.5_SRR8335337_peak_28338	71	.	5.84509	9.85688	7.11588	69
chr3	30601107	30601301	GSE124008_Akerberg_2019_GSM3518659_F_Tbx5_fb2_ChIP_Ventricles_E12.5_SRR8335337_peak_28339	99	.	7.00132	12.8395	9.98106	106
chr3	30602056	30602795	GSE124008_Akerberg_2019_GSM3518659_F_Tbx5_fb2_ChIP_Ventricles_E12.5_SRR8335337_peak_28340	1353	.	29.7305	139.662	135.332	218
chr3	30727322	30727551	GSE124008_Akerberg_2019_GSM3518659_F_Tbx5_fb2_ChIP_Ventricles_E12.5_SRR8335337_peak_28341	75	.	6.14576	10.3469	7.57132	112
chr3	30765729	30765906	GSE124008_Akerberg_2019_GSM3518659_F_Tbx5_fb2_ChIP_Ventricles_E12.5_SRR8335337_peak_28342	51	.	4.83422	7.73084	5.10498	58
chr3	30792802	30793460	GSE124008_Akerberg_2019_GSM3518659_F_Tbx5_fb2_ChIP_Ventricles_E12.5_SRR8335337_peak_28343	57	.	5.18434	8.33692	5.70482	43
chr3	30909946	30910110	GSE124008_Akerberg_2019_GSM3518659_F_Tbx5_fb2_ChIP_Ventricles_E12.5_SRR8335337_peak_28344	57	.	5.29261	8.48689	5.78981	25
chr3	30968733	30969083	GSE124008_Akerberg_2019_GSM3518659_F_Tbx5_fb2_ChIP_Ventricles_E12.5_SRR8335337_peak_28345	40	.	4.62613	6.60804	4.05225	109
chr3	30995704	30996165	GSE124008_Akerberg_2019_GSM3518659_F_Tbx5_fb2_ChIP_Ventricles_E12.5_SRR8335337_peak_28346	48	.	4.85811	7.38198	4.80697	85
chr3	31023002	31023367	GSE124008_Akerberg_2019_GSM3518659_F_Tbx5_fb2_ChIP_Ventricles_E12.5_SRR8335337_peak_28347	49	.	4.97378	7.53305	4.91191	122
chr3	31057151	31057439	GSE124008_Akerberg_2019_GSM3518659_F_Tbx5_fb2_ChIP_Ventricles_E12.5_SRR8335337_peak_28348	48	.	4.93005	7.49745	4.89154	54
chr3	31091211	31091404	GSE124008_Akerberg_2019_GSM3518659_F_Tbx5_fb2_ChIP_Ventricles_E12.5_SRR8335337_peak_28349	93	.	6.33861	12.1886	9.36001	102
chr3	31093656	31093853	GSE124008_Akerberg_2019_GSM3518659_F_Tbx5_fb2_ChIP_Ventricles_E12.5_SRR8335337_peak_28350	105	.	7.05755	13.4314	10.529	91
chr3	31094088	31094352	GSE124008_Akerberg_2019_GSM3518659_F_Tbx5_fb2_ChIP_Ventricles_E12.5_SRR8335337_peak_28351	48	.	4.93005	7.49745	4.89154	182
chr3	31094525	31095228	GSE124008_Akerberg_2019_GSM3518659_F_Tbx5_fb2_ChIP_Ventricles_E12.5_SRR8335337_peak_28352	85	.	6.44969	11.351	8.53938	540
chr3	31115027	31115348	GSE124008_Akerberg_2019_GSM3518659_F_Tbx5_fb2_ChIP_Ventricles_E12.5_SRR8335337_peak_28353	374	.	15.2636	40.8528	37.4109	152
chr3	31149889	31150038	GSE124008_Akerberg_2019_GSM3518659_F_Tbx5_fb2_ChIP_Ventricles_E12.5_SRR8335337_peak_28354	24	.	4.01827	4.93396	2.49119	61
chr3	31220738	31220974	GSE124008_Akerberg_2019_GSM3518659_F_Tbx5_fb2_ChIP_Ventricles_E12.5_SRR8335337_peak_28355	57	.	5.53791	8.41843	5.72458	138
chr3	31245284	31245561	GSE124008_Akerberg_2019_GSM3518659_F_Tbx5_fb2_ChIP_Ventricles_E12.5_SRR8335337_peak_28356	372	.	12.3288	40.6812	37.2576	138
chr3	31308955	31309158	GSE124008_Akerberg_2019_GSM3518659_F_Tbx5_fb2_ChIP_Ventricles_E12.5_SRR8335337_peak_28357	230	.	11.3125	26.2647	23.0573	86
chr3	31405877	31406050	GSE124008_Akerberg_2019_GSM3518659_F_Tbx5_fb2_ChIP_Ventricles_E12.5_SRR8335337_peak_28358	93	.	6.33861	12.1886	9.36001	59
chr3	31410037	31410195	GSE124008_Akerberg_2019_GSM3518659_F_Tbx5_fb2_ChIP_Ventricles_E12.5_SRR8335337_peak_28359	57	.	5.53791	8.41843	5.72458	71
chr3	31410820	31411115	GSE124008_Akerberg_2019_GSM3518659_F_Tbx5_fb2_ChIP_Ventricles_E12.5_SRR8335337_peak_28360	1016	.	27.4697	105.739	101.676	125
chr3	31449556	31449833	GSE124008_Akerberg_2019_GSM3518659_F_Tbx5_fb2_ChIP_Ventricles_E12.5_SRR8335337_peak_28361	295	.	12.3439	32.8458	29.523	105
chr3	31807271	31807595	GSE124008_Akerberg_2019_GSM3518659_F_Tbx5_fb2_ChIP_Ventricles_E12.5_SRR8335337_peak_28362	170	.	9.48897	20.1719	17.0897	130
chr3	31903039	31903234	GSE124008_Akerberg_2019_GSM3518659_F_Tbx5_fb2_ChIP_Ventricles_E12.5_SRR8335337_peak_28363	230	.	11.3125	26.2647	23.0573	81
chr3	32023773	32023914	GSE124008_Akerberg_2019_GSM3518659_F_Tbx5_fb2_ChIP_Ventricles_E12.5_SRR8335337_peak_28364	54	.	5.05304	8.09437	5.46388	84
chr3	32026556	32026915	GSE124008_Akerberg_2019_GSM3518659_F_Tbx5_fb2_ChIP_Ventricles_E12.5_SRR8335337_peak_28365	426	.	15.8925	46.1144	42.6184	137
chr3	32029476	32029836	GSE124008_Akerberg_2019_GSM3518659_F_Tbx5_fb2_ChIP_Ventricles_E12.5_SRR8335337_peak_28366	346	.	14.6557	38.0951	34.6932	156
chr3	32060459	32060726	GSE124008_Akerberg_2019_GSM3518659_F_Tbx5_fb2_ChIP_Ventricles_E12.5_SRR8335337_peak_28367	75	.	6.14576	10.3469	7.57132	204
chr3	32064400	32064541	GSE124008_Akerberg_2019_GSM3518659_F_Tbx5_fb2_ChIP_Ventricles_E12.5_SRR8335337_peak_28368	57	.	5.23398	8.41843	5.72458	45
chr3	32088935	32089098	GSE124008_Akerberg_2019_GSM3518659_F_Tbx5_fb2_ChIP_Ventricles_E12.5_SRR8335337_peak_28369	49	.	4.97378	7.53305	4.91191	106
chr3	32089257	32089465	GSE124008_Akerberg_2019_GSM3518659_F_Tbx5_fb2_ChIP_Ventricles_E12.5_SRR8335337_peak_28370	115	.	6.39176	14.5125	11.579	106
chr3	32334998	32335203	GSE124008_Akerberg_2019_GSM3518659_F_Tbx5_fb2_ChIP_Ventricles_E12.5_SRR8335337_peak_28371	115	.	7.6654	14.5053	11.5735	77
chr3	32396796	32397256	GSE124008_Akerberg_2019_GSM3518659_F_Tbx5_fb2_ChIP_Ventricles_E12.5_SRR8335337_peak_28372	57	.	5.53791	8.41843	5.72458	303
chr3	32397528	32397763	GSE124008_Akerberg_2019_GSM3518659_F_Tbx5_fb2_ChIP_Ventricles_E12.5_SRR8335337_peak_28373	85	.	6.44969	11.351	8.53938	105
chr3	32398812	32398966	GSE124008_Akerberg_2019_GSM3518659_F_Tbx5_fb2_ChIP_Ventricles_E12.5_SRR8335337_peak_28374	66	.	5.84184	9.36887	6.63149	73
chr3	32412711	32412911	GSE124008_Akerberg_2019_GSM3518659_F_Tbx5_fb2_ChIP_Ventricles_E12.5_SRR8335337_peak_28375	125	.	6.59649	15.4524	12.5074	99
chr3	32471169	32471398	GSE124008_Akerberg_2019_GSM3518659_F_Tbx5_fb2_ChIP_Ventricles_E12.5_SRR8335337_peak_28376	137	.	8.27326	16.7152	13.7221	112
chr3	32509063	32509243	GSE124008_Akerberg_2019_GSM3518659_F_Tbx5_fb2_ChIP_Ventricles_E12.5_SRR8335337_peak_28377	84	.	6.06565	11.2084	8.41994	101
chr3	32510596	32510950	GSE124008_Akerberg_2019_GSM3518659_F_Tbx5_fb2_ChIP_Ventricles_E12.5_SRR8335337_peak_28378	24	.	4.01827	4.93396	2.49119	74
chr3	32511328	32511530	GSE124008_Akerberg_2019_GSM3518659_F_Tbx5_fb2_ChIP_Ventricles_E12.5_SRR8335337_peak_28379	66	.	5.84184	9.36887	6.63149	76
chr3	32529403	32529889	GSE124008_Akerberg_2019_GSM3518659_F_Tbx5_fb2_ChIP_Ventricles_E12.5_SRR8335337_peak_28380	374	.	15.2636	40.8528	37.4109	174
chr3	32578875	32579149	GSE124008_Akerberg_2019_GSM3518659_F_Tbx5_fb2_ChIP_Ventricles_E12.5_SRR8335337_peak_28381	415	.	16.4793	45.0671	41.5763	139
chr3	32581403	32581779	GSE124008_Akerberg_2019_GSM3518659_F_Tbx5_fb2_ChIP_Ventricles_E12.5_SRR8335337_peak_28382	85	.	6.44969	11.351	8.53938	245
chr3	32616439	32616721	GSE124008_Akerberg_2019_GSM3518659_F_Tbx5_fb2_ChIP_Ventricles_E12.5_SRR8335337_peak_28383	32	.	4.3222	5.7526	3.25072	216
chr3	32708415	32709013	GSE124008_Akerberg_2019_GSM3518659_F_Tbx5_fb2_ChIP_Ventricles_E12.5_SRR8335337_peak_28384	374	.	15.2636	40.8528	37.4109	213
chr3	32736153	32736409	GSE124008_Akerberg_2019_GSM3518659_F_Tbx5_fb2_ChIP_Ventricles_E12.5_SRR8335337_peak_28385	250	.	11.0995	28.3011	25.0616	120
chr3	32736807	32736969	GSE124008_Akerberg_2019_GSM3518659_F_Tbx5_fb2_ChIP_Ventricles_E12.5_SRR8335337_peak_28386	48	.	4.93005	7.49745	4.89154	111
chr3	32754440	32754704	GSE124008_Akerberg_2019_GSM3518659_F_Tbx5_fb2_ChIP_Ventricles_E12.5_SRR8335337_peak_28387	159	.	9.18504	19.0018	15.9431	79
chr3	32814073	32814214	GSE124008_Akerberg_2019_GSM3518659_F_Tbx5_fb2_ChIP_Ventricles_E12.5_SRR8335337_peak_28388	40	.	4.62613	6.60804	4.05225	87
chr3	32822577	32823013	GSE124008_Akerberg_2019_GSM3518659_F_Tbx5_fb2_ChIP_Ventricles_E12.5_SRR8335337_peak_28389	242	.	11.6165	27.5278	24.2962	134
chr3	32824383	32824578	GSE124008_Akerberg_2019_GSM3518659_F_Tbx5_fb2_ChIP_Ventricles_E12.5_SRR8335337_peak_28390	137	.	8.27326	16.7152	13.7221	95
chr3	32830100	32830245	GSE124008_Akerberg_2019_GSM3518659_F_Tbx5_fb2_ChIP_Ventricles_E12.5_SRR8335337_peak_28391	57	.	5.23398	8.41843	5.72458	100
chr3	32858815	32858993	GSE124008_Akerberg_2019_GSM3518659_F_Tbx5_fb2_ChIP_Ventricles_E12.5_SRR8335337_peak_28392	57	.	5.23398	8.41843	5.72458	92
chr3	32908363	32908759	GSE124008_Akerberg_2019_GSM3518659_F_Tbx5_fb2_ChIP_Ventricles_E12.5_SRR8335337_peak_28393	126	.	6.94946	15.6078	12.6464	227
chr3	32983757	32983984	GSE124008_Akerberg_2019_GSM3518659_F_Tbx5_fb2_ChIP_Ventricles_E12.5_SRR8335337_peak_28394	95	.	6.75362	12.3796	9.52866	104
chr3	33013395	33013724	GSE124008_Akerberg_2019_GSM3518659_F_Tbx5_fb2_ChIP_Ventricles_E12.5_SRR8335337_peak_28395	667	.	22.8618	70.4594	66.7024	133
chr3	33074591	33074756	GSE124008_Akerberg_2019_GSM3518659_F_Tbx5_fb2_ChIP_Ventricles_E12.5_SRR8335337_peak_28396	85	.	6.44969	11.351	8.53938	81
chr3	33454116	33454367	GSE124008_Akerberg_2019_GSM3518659_F_Tbx5_fb2_ChIP_Ventricles_E12.5_SRR8335337_peak_28397	183	.	8.23429	21.4139	18.3057	131
chr3	33799777	33800235	GSE124008_Akerberg_2019_GSM3518659_F_Tbx5_fb2_ChIP_Ventricles_E12.5_SRR8335337_peak_28398	501	.	18.6068	53.7535	50.1587	320
chr3	33835051	33835339	GSE124008_Akerberg_2019_GSM3518659_F_Tbx5_fb2_ChIP_Ventricles_E12.5_SRR8335337_peak_28399	133	.	7.97642	16.3197	13.3455	149
chr3	33955258	33955441	GSE124008_Akerberg_2019_GSM3518659_F_Tbx5_fb2_ChIP_Ventricles_E12.5_SRR8335337_peak_28400	85	.	6.44969	11.351	8.53938	112
chr3	33979456	33979603	GSE124008_Akerberg_2019_GSM3518659_F_Tbx5_fb2_ChIP_Ventricles_E12.5_SRR8335337_peak_28401	41	.	4.42784	6.6833	4.11856	80
chr3	33989268	33989628	GSE124008_Akerberg_2019_GSM3518659_F_Tbx5_fb2_ChIP_Ventricles_E12.5_SRR8335337_peak_28402	552	.	18.8951	58.8473	55.2065	163
chr3	33993556	33993755	GSE124008_Akerberg_2019_GSM3518659_F_Tbx5_fb2_ChIP_Ventricles_E12.5_SRR8335337_peak_28403	170	.	9.48897	20.1719	17.0897	123
chr3	34003991	34004263	GSE124008_Akerberg_2019_GSM3518659_F_Tbx5_fb2_ChIP_Ventricles_E12.5_SRR8335337_peak_28404	170	.	9.48897	20.1719	17.0897	100
chr3	34008213	34008507	GSE124008_Akerberg_2019_GSM3518659_F_Tbx5_fb2_ChIP_Ventricles_E12.5_SRR8335337_peak_28405	922	.	28.6364	96.2541	92.2673	146
chr3	34019608	34019808	GSE124008_Akerberg_2019_GSM3518659_F_Tbx5_fb2_ChIP_Ventricles_E12.5_SRR8335337_peak_28406	48	.	4.93005	7.49745	4.89154	73
chr3	34019907	34020164	GSE124008_Akerberg_2019_GSM3518659_F_Tbx5_fb2_ChIP_Ventricles_E12.5_SRR8335337_peak_28407	75	.	6.14576	10.3469	7.57132	127
chr3	34023502	34023719	GSE124008_Akerberg_2019_GSM3518659_F_Tbx5_fb2_ChIP_Ventricles_E12.5_SRR8335337_peak_28408	85	.	6.44969	11.351	8.53938	100
chr3	34025171	34025315	GSE124008_Akerberg_2019_GSM3518659_F_Tbx5_fb2_ChIP_Ventricles_E12.5_SRR8335337_peak_28409	94	.	6.66938	12.2859	9.45552	85
chr3	34076364	34076701	GSE124008_Akerberg_2019_GSM3518659_F_Tbx5_fb2_ChIP_Ventricles_E12.5_SRR8335337_peak_28410	647	.	18.524	68.4386	64.7015	179
chr3	34081030	34081420	GSE124008_Akerberg_2019_GSM3518659_F_Tbx5_fb2_ChIP_Ventricles_E12.5_SRR8335337_peak_28411	49	.	4.97378	7.53305	4.91191	337
chr3	34151644	34151794	GSE124008_Akerberg_2019_GSM3518659_F_Tbx5_fb2_ChIP_Ventricles_E12.5_SRR8335337_peak_28412	57	.	5.23398	8.41843	5.72458	69
chr3	34264844	34265076	GSE124008_Akerberg_2019_GSM3518659_F_Tbx5_fb2_ChIP_Ventricles_E12.5_SRR8335337_peak_28413	85	.	6.11868	11.3	8.50997	124
chr3	34456911	34457306	GSE124008_Akerberg_2019_GSM3518659_F_Tbx5_fb2_ChIP_Ventricles_E12.5_SRR8335337_peak_28414	1210	.	35.0189	125.237	121.024	195
chr3	34575797	34575964	GSE124008_Akerberg_2019_GSM3518659_F_Tbx5_fb2_ChIP_Ventricles_E12.5_SRR8335337_peak_28415	95	.	6.75362	12.3796	9.52866	76
chr3	34906444	34906600	GSE124008_Akerberg_2019_GSM3518659_F_Tbx5_fb2_ChIP_Ventricles_E12.5_SRR8335337_peak_28416	49	.	4.97378	7.53305	4.91191	88
chr3	34908718	34908859	GSE124008_Akerberg_2019_GSM3518659_F_Tbx5_fb2_ChIP_Ventricles_E12.5_SRR8335337_peak_28417	26	.	3.88191	5.08049	2.62682	26
chr3	34959018	34959539	GSE124008_Akerberg_2019_GSM3518659_F_Tbx5_fb2_ChIP_Ventricles_E12.5_SRR8335337_peak_28418	1475	.	37.1256	151.966	147.541	204
chr3	35060526	35060787	GSE124008_Akerberg_2019_GSM3518659_F_Tbx5_fb2_ChIP_Ventricles_E12.5_SRR8335337_peak_28419	255	.	11.9204	28.8047	25.5439	124
chr3	35112249	35112484	GSE124008_Akerberg_2019_GSM3518659_F_Tbx5_fb2_ChIP_Ventricles_E12.5_SRR8335337_peak_28420	293	.	13.1361	32.7136	29.3974	119
chr3	35320999	35321344	GSE124008_Akerberg_2019_GSM3518659_F_Tbx5_fb2_ChIP_Ventricles_E12.5_SRR8335337_peak_28421	760	.	23.5356	79.8625	76.0231	173
chr3	35387230	35387421	GSE124008_Akerberg_2019_GSM3518659_F_Tbx5_fb2_ChIP_Ventricles_E12.5_SRR8335337_peak_28422	123	.	7.43048	15.2573	12.3147	84
chr3	35481078	35481274	GSE124008_Akerberg_2019_GSM3518659_F_Tbx5_fb2_ChIP_Ventricles_E12.5_SRR8335337_peak_28423	84	.	6.06565	11.2084	8.41994	68
chr3	35481360	35481533	GSE124008_Akerberg_2019_GSM3518659_F_Tbx5_fb2_ChIP_Ventricles_E12.5_SRR8335337_peak_28424	105	.	7.36147	13.4314	10.529	73
chr3	35497107	35497340	GSE124008_Akerberg_2019_GSM3518659_F_Tbx5_fb2_ChIP_Ventricles_E12.5_SRR8335337_peak_28425	57	.	5.24675	8.41215	5.72458	139
chr3	35754027	35754643	GSE124008_Akerberg_2019_GSM3518659_F_Tbx5_fb2_ChIP_Ventricles_E12.5_SRR8335337_peak_28426	182	.	9.79289	21.359	18.2537	470
chr3	35932443	35932623	GSE124008_Akerberg_2019_GSM3518659_F_Tbx5_fb2_ChIP_Ventricles_E12.5_SRR8335337_peak_28427	24	.	4.01827	4.93396	2.49119	72
chr3	35932772	35932944	GSE124008_Akerberg_2019_GSM3518659_F_Tbx5_fb2_ChIP_Ventricles_E12.5_SRR8335337_peak_28428	48	.	4.93005	7.49745	4.89154	37
chr3	35933467	35933674	GSE124008_Akerberg_2019_GSM3518659_F_Tbx5_fb2_ChIP_Ventricles_E12.5_SRR8335337_peak_28429	98	.	5.77759	12.6839	9.82836	110
chr3	35972373	35972579	GSE124008_Akerberg_2019_GSM3518659_F_Tbx5_fb2_ChIP_Ventricles_E12.5_SRR8335337_peak_28430	49	.	4.97378	7.53305	4.91191	70
chr3	35975707	35976100	GSE124008_Akerberg_2019_GSM3518659_F_Tbx5_fb2_ChIP_Ventricles_E12.5_SRR8335337_peak_28431	280	.	12.8322	31.398	28.0996	274
chr3	36011295	36011588	GSE124008_Akerberg_2019_GSM3518659_F_Tbx5_fb2_ChIP_Ventricles_E12.5_SRR8335337_peak_28432	590	.	21.0382	62.7498	59.0657	159
chr3	36065944	36066138	GSE124008_Akerberg_2019_GSM3518659_F_Tbx5_fb2_ChIP_Ventricles_E12.5_SRR8335337_peak_28433	93	.	6.61158	12.1886	9.36001	92
chr3	36151420	36151706	GSE124008_Akerberg_2019_GSM3518659_F_Tbx5_fb2_ChIP_Ventricles_E12.5_SRR8335337_peak_28434	57	.	5.23398	8.41843	5.72458	218
chr3	36206033	36206174	GSE124008_Akerberg_2019_GSM3518659_F_Tbx5_fb2_ChIP_Ventricles_E12.5_SRR8335337_peak_28435	57	.	5.24675	8.41215	5.72458	64
chr3	36295665	36295927	GSE124008_Akerberg_2019_GSM3518659_F_Tbx5_fb2_ChIP_Ventricles_E12.5_SRR8335337_peak_28436	170	.	9.48897	20.1719	17.0897	155
chr3	36361627	36361860	GSE124008_Akerberg_2019_GSM3518659_F_Tbx5_fb2_ChIP_Ventricles_E12.5_SRR8335337_peak_28437	218	.	11.0086	25.0158	21.8286	126
chr3	36406387	36406581	GSE124008_Akerberg_2019_GSM3518659_F_Tbx5_fb2_ChIP_Ventricles_E12.5_SRR8335337_peak_28438	126	.	7.96933	15.6002	12.6389	121
chr3	36440444	36440630	GSE124008_Akerberg_2019_GSM3518659_F_Tbx5_fb2_ChIP_Ventricles_E12.5_SRR8335337_peak_28439	57	.	5.53791	8.41843	5.72458	97
chr3	36475757	36476169	GSE124008_Akerberg_2019_GSM3518659_F_Tbx5_fb2_ChIP_Ventricles_E12.5_SRR8335337_peak_28440	165	.	8.79532	19.6141	16.5475	213
chr3	36521303	36521567	GSE124008_Akerberg_2019_GSM3518659_F_Tbx5_fb2_ChIP_Ventricles_E12.5_SRR8335337_peak_28441	24	.	4.01827	4.93396	2.49119	84
chr3	36524662	36525208	GSE124008_Akerberg_2019_GSM3518659_F_Tbx5_fb2_ChIP_Ventricles_E12.5_SRR8335337_peak_28442	1314	.	25.0946	135.74	131.45	324
chr3	36530405	36531118	GSE124008_Akerberg_2019_GSM3518659_F_Tbx5_fb2_ChIP_Ventricles_E12.5_SRR8335337_peak_28443	620	.	21.6461	65.8115	62.0988	545
chr3	36532283	36532480	GSE124008_Akerberg_2019_GSM3518659_F_Tbx5_fb2_ChIP_Ventricles_E12.5_SRR8335337_peak_28444	105	.	7.36147	13.4314	10.529	123
chr3	36572066	36572392	GSE124008_Akerberg_2019_GSM3518659_F_Tbx5_fb2_ChIP_Ventricles_E12.5_SRR8335337_peak_28445	320	.	13.744	35.3812	32.0184	186
chr3	36680261	36680402	GSE124008_Akerberg_2019_GSM3518659_F_Tbx5_fb2_ChIP_Ventricles_E12.5_SRR8335337_peak_28446	34	.	4.1912	5.92289	3.40965	46
chr3	36686997	36687153	GSE124008_Akerberg_2019_GSM3518659_F_Tbx5_fb2_ChIP_Ventricles_E12.5_SRR8335337_peak_28447	26	.	3.88191	5.08049	2.62682	27
chr3	36689368	36689528	GSE124008_Akerberg_2019_GSM3518659_F_Tbx5_fb2_ChIP_Ventricles_E12.5_SRR8335337_peak_28448	40	.	4.62613	6.60804	4.05225	108
chr3	36841018	36841219	GSE124008_Akerberg_2019_GSM3518659_F_Tbx5_fb2_ChIP_Ventricles_E12.5_SRR8335337_peak_28449	40	.	4.62613	6.60804	4.05225	128
chr3	36863087	36863234	GSE124008_Akerberg_2019_GSM3518659_F_Tbx5_fb2_ChIP_Ventricles_E12.5_SRR8335337_peak_28450	85	.	6.44969	11.351	8.53938	77
chr3	36912206	36912398	GSE124008_Akerberg_2019_GSM3518659_F_Tbx5_fb2_ChIP_Ventricles_E12.5_SRR8335337_peak_28451	85	.	6.44969	11.351	8.53938	104
chr3	37125675	37126010	GSE124008_Akerberg_2019_GSM3518659_F_Tbx5_fb2_ChIP_Ventricles_E12.5_SRR8335337_peak_28452	1475	.	40.4896	151.926	147.501	164
chr3	37147270	37147485	GSE124008_Akerberg_2019_GSM3518659_F_Tbx5_fb2_ChIP_Ventricles_E12.5_SRR8335337_peak_28453	105	.	7.36147	13.4314	10.529	110
chr3	37154315	37154666	GSE124008_Akerberg_2019_GSM3518659_F_Tbx5_fb2_ChIP_Ventricles_E12.5_SRR8335337_peak_28454	33	.	4.15488	5.86499	3.35265	267
chr3	37204719	37204860	GSE124008_Akerberg_2019_GSM3518659_F_Tbx5_fb2_ChIP_Ventricles_E12.5_SRR8335337_peak_28455	57	.	5.23398	8.41843	5.72458	105
chr3	37209565	37209706	GSE124008_Akerberg_2019_GSM3518659_F_Tbx5_fb2_ChIP_Ventricles_E12.5_SRR8335337_peak_28456	32	.	4.3222	5.7526	3.25072	68
chr3	37219131	37219288	GSE124008_Akerberg_2019_GSM3518659_F_Tbx5_fb2_ChIP_Ventricles_E12.5_SRR8335337_peak_28457	40	.	4.62613	6.60804	4.05225	33
chr3	37420084	37420294	GSE124008_Akerberg_2019_GSM3518659_F_Tbx5_fb2_ChIP_Ventricles_E12.5_SRR8335337_peak_28458	48	.	4.93005	7.49745	4.89154	89
chr3	37558169	37558321	GSE124008_Akerberg_2019_GSM3518659_F_Tbx5_fb2_ChIP_Ventricles_E12.5_SRR8335337_peak_28459	94	.	6.39403	12.2859	9.45552	108
chr3	37574966	37575343	GSE124008_Akerberg_2019_GSM3518659_F_Tbx5_fb2_ChIP_Ventricles_E12.5_SRR8335337_peak_28460	105	.	7.05755	13.4314	10.529	311
chr3	37639683	37640184	GSE124008_Akerberg_2019_GSM3518659_F_Tbx5_fb2_ChIP_Ventricles_E12.5_SRR8335337_peak_28461	187	.	9.61422	21.8929	18.7754	189
chr3	37640873	37641068	GSE124008_Akerberg_2019_GSM3518659_F_Tbx5_fb2_ChIP_Ventricles_E12.5_SRR8335337_peak_28462	66	.	5.84184	9.36887	6.63149	100
chr3	37656322	37656495	GSE124008_Akerberg_2019_GSM3518659_F_Tbx5_fb2_ChIP_Ventricles_E12.5_SRR8335337_peak_28463	98	.	5.98231	12.6839	9.82836	93
chr3	37663372	37663560	GSE124008_Akerberg_2019_GSM3518659_F_Tbx5_fb2_ChIP_Ventricles_E12.5_SRR8335337_peak_28464	63	.	4.12469	9.09299	6.39149	86
chr3	37673572	37673794	GSE124008_Akerberg_2019_GSM3518659_F_Tbx5_fb2_ChIP_Ventricles_E12.5_SRR8335337_peak_28465	40	.	4.62613	6.60804	4.05225	134
chr3	37687674	37687933	GSE124008_Akerberg_2019_GSM3518659_F_Tbx5_fb2_ChIP_Ventricles_E12.5_SRR8335337_peak_28466	242	.	11.6165	27.5278	24.2962	123
chr3	37693679	37693960	GSE124008_Akerberg_2019_GSM3518659_F_Tbx5_fb2_ChIP_Ventricles_E12.5_SRR8335337_peak_28467	143	.	8.24939	17.4005	14.3965	128
chr3	37706370	37706577	GSE124008_Akerberg_2019_GSM3518659_F_Tbx5_fb2_ChIP_Ventricles_E12.5_SRR8335337_peak_28468	49	.	4.97378	7.53305	4.91191	70
chr3	37712607	37712816	GSE124008_Akerberg_2019_GSM3518659_F_Tbx5_fb2_ChIP_Ventricles_E12.5_SRR8335337_peak_28469	148	.	8.57718	17.8493	14.8141	128
chr3	37758119	37758374	GSE124008_Akerberg_2019_GSM3518659_F_Tbx5_fb2_ChIP_Ventricles_E12.5_SRR8335337_peak_28470	154	.	8.52235	18.4988	15.4557	118
chr3	37788471	37788806	GSE124008_Akerberg_2019_GSM3518659_F_Tbx5_fb2_ChIP_Ventricles_E12.5_SRR8335337_peak_28471	760	.	24.9893	79.9428	76.0976	135
chr3	37789485	37789691	GSE124008_Akerberg_2019_GSM3518659_F_Tbx5_fb2_ChIP_Ventricles_E12.5_SRR8335337_peak_28472	81	.	5.36814	10.9285	8.1472	92
chr3	37843466	37843649	GSE124008_Akerberg_2019_GSM3518659_F_Tbx5_fb2_ChIP_Ventricles_E12.5_SRR8335337_peak_28473	105	.	7.05755	13.4314	10.529	114
chr3	37850242	37850390	GSE124008_Akerberg_2019_GSM3518659_F_Tbx5_fb2_ChIP_Ventricles_E12.5_SRR8335337_peak_28474	66	.	5.56797	9.39916	6.66115	74
chr3	37860410	37860646	GSE124008_Akerberg_2019_GSM3518659_F_Tbx5_fb2_ChIP_Ventricles_E12.5_SRR8335337_peak_28475	268	.	12.5282	30.0949	26.8165	120
chr3	37861252	37861414	GSE124008_Akerberg_2019_GSM3518659_F_Tbx5_fb2_ChIP_Ventricles_E12.5_SRR8335337_peak_28476	48	.	4.93005	7.49745	4.89154	110
chr3	37875337	37875972	GSE124008_Akerberg_2019_GSM3518659_F_Tbx5_fb2_ChIP_Ventricles_E12.5_SRR8335337_peak_28477	159	.	9.18504	19.0018	15.9431	467
chr3	37896986	37897340	GSE124008_Akerberg_2019_GSM3518659_F_Tbx5_fb2_ChIP_Ventricles_E12.5_SRR8335337_peak_28478	439	.	16.1654	47.495	43.984	227
chr3	37906868	37907036	GSE124008_Akerberg_2019_GSM3518659_F_Tbx5_fb2_ChIP_Ventricles_E12.5_SRR8335337_peak_28479	57	.	5.24675	8.41215	5.72458	39
chr3	37907665	37907825	GSE124008_Akerberg_2019_GSM3518659_F_Tbx5_fb2_ChIP_Ventricles_E12.5_SRR8335337_peak_28480	57	.	5.24675	8.41215	5.72458	77
chr3	37916964	37917105	GSE124008_Akerberg_2019_GSM3518659_F_Tbx5_fb2_ChIP_Ventricles_E12.5_SRR8335337_peak_28481	33	.	4.15488	5.86499	3.35265	40
chr3	37938247	37938418	GSE124008_Akerberg_2019_GSM3518659_F_Tbx5_fb2_ChIP_Ventricles_E12.5_SRR8335337_peak_28482	26	.	3.91585	5.1328	2.67812	56
chr3	38038064	38038225	GSE124008_Akerberg_2019_GSM3518659_F_Tbx5_fb2_ChIP_Ventricles_E12.5_SRR8335337_peak_28483	57	.	5.23398	8.41843	5.72458	58
chr3	38042543	38043078	GSE124008_Akerberg_2019_GSM3518659_F_Tbx5_fb2_ChIP_Ventricles_E12.5_SRR8335337_peak_28484	713	.	24.0775	75.1708	71.3665	185
chr3	38048849	38049149	GSE124008_Akerberg_2019_GSM3518659_F_Tbx5_fb2_ChIP_Ventricles_E12.5_SRR8335337_peak_28485	268	.	12.5282	30.0949	26.8165	189
chr3	38084606	38084956	GSE124008_Akerberg_2019_GSM3518659_F_Tbx5_fb2_ChIP_Ventricles_E12.5_SRR8335337_peak_28486	824	.	26.5089	86.3951	82.493	154
chr3	38221091	38221263	GSE124008_Akerberg_2019_GSM3518659_F_Tbx5_fb2_ChIP_Ventricles_E12.5_SRR8335337_peak_28487	47	.	3.96695	7.28745	4.71293	73
chr3	38227723	38227915	GSE124008_Akerberg_2019_GSM3518659_F_Tbx5_fb2_ChIP_Ventricles_E12.5_SRR8335337_peak_28488	66	.	5.84184	9.36887	6.63149	61
chr3	38238542	38238683	GSE124008_Akerberg_2019_GSM3518659_F_Tbx5_fb2_ChIP_Ventricles_E12.5_SRR8335337_peak_28489	53	.	4.97791	7.9961	5.36663	90
chr3	38271427	38271631	GSE124008_Akerberg_2019_GSM3518659_F_Tbx5_fb2_ChIP_Ventricles_E12.5_SRR8335337_peak_28490	71	.	5.84509	9.85688	7.11588	97
chr3	38280047	38280248	GSE124008_Akerberg_2019_GSM3518659_F_Tbx5_fb2_ChIP_Ventricles_E12.5_SRR8335337_peak_28491	105	.	7.05755	13.4314	10.529	106
chr3	38281706	38282017	GSE124008_Akerberg_2019_GSM3518659_F_Tbx5_fb2_ChIP_Ventricles_E12.5_SRR8335337_peak_28492	766	.	19.9036	80.5453	76.6979	164
chr3	38312149	38312382	GSE124008_Akerberg_2019_GSM3518659_F_Tbx5_fb2_ChIP_Ventricles_E12.5_SRR8335337_peak_28493	206	.	10.7047	23.7815	20.6141	110
chr3	38316324	38316496	GSE124008_Akerberg_2019_GSM3518659_F_Tbx5_fb2_ChIP_Ventricles_E12.5_SRR8335337_peak_28494	65	.	4.95869	9.25272	6.54639	82
chr3	38346601	38346816	GSE124008_Akerberg_2019_GSM3518659_F_Tbx5_fb2_ChIP_Ventricles_E12.5_SRR8335337_peak_28495	292	.	11.6245	32.5167	29.2099	82
chr3	38357945	38358179	GSE124008_Akerberg_2019_GSM3518659_F_Tbx5_fb2_ChIP_Ventricles_E12.5_SRR8335337_peak_28496	152	.	8.73567	18.2399	15.203	124
chr3	38364058	38364322	GSE124008_Akerberg_2019_GSM3518659_F_Tbx5_fb2_ChIP_Ventricles_E12.5_SRR8335337_peak_28497	49	.	4.70081	7.53305	4.91191	70
chr3	38380555	38380853	GSE124008_Akerberg_2019_GSM3518659_F_Tbx5_fb2_ChIP_Ventricles_E12.5_SRR8335337_peak_28498	84	.	6.06565	11.2084	8.41994	198
chr3	38396724	38397034	GSE124008_Akerberg_2019_GSM3518659_F_Tbx5_fb2_ChIP_Ventricles_E12.5_SRR8335337_peak_28499	293	.	13.1361	32.7136	29.3974	147
chr3	38462252	38462413	GSE124008_Akerberg_2019_GSM3518659_F_Tbx5_fb2_ChIP_Ventricles_E12.5_SRR8335337_peak_28500	43	.	4.13978	6.9063	4.33696	62
chr3	38482745	38482988	GSE124008_Akerberg_2019_GSM3518659_F_Tbx5_fb2_ChIP_Ventricles_E12.5_SRR8335337_peak_28501	41	.	4.42784	6.6833	4.11856	82
chr3	38484298	38484809	GSE124008_Akerberg_2019_GSM3518659_F_Tbx5_fb2_ChIP_Ventricles_E12.5_SRR8335337_peak_28502	40	.	4.62613	6.60804	4.05225	186
chr3	38522218	38522389	GSE124008_Akerberg_2019_GSM3518659_F_Tbx5_fb2_ChIP_Ventricles_E12.5_SRR8335337_peak_28503	85	.	6.44969	11.351	8.53938	78
chr3	38625746	38625903	GSE124008_Akerberg_2019_GSM3518659_F_Tbx5_fb2_ChIP_Ventricles_E12.5_SRR8335337_peak_28504	23	.	3.14805	4.70046	2.34817	16
chr3	38633541	38633738	GSE124008_Akerberg_2019_GSM3518659_F_Tbx5_fb2_ChIP_Ventricles_E12.5_SRR8335337_peak_28505	105	.	7.36147	13.4314	10.529	73
chr3	38845792	38845950	GSE124008_Akerberg_2019_GSM3518659_F_Tbx5_fb2_ChIP_Ventricles_E12.5_SRR8335337_peak_28506	57	.	5.23398	8.41843	5.72458	58
chr3	38885731	38886210	GSE124008_Akerberg_2019_GSM3518659_F_Tbx5_fb2_ChIP_Ventricles_E12.5_SRR8335337_peak_28507	32	.	4.3222	5.7526	3.25072	226
chr3	38887529	38887907	GSE124008_Akerberg_2019_GSM3518659_F_Tbx5_fb2_ChIP_Ventricles_E12.5_SRR8335337_peak_28508	57	.	5.53791	8.41843	5.72458	116
chr3	38901126	38901267	GSE124008_Akerberg_2019_GSM3518659_F_Tbx5_fb2_ChIP_Ventricles_E12.5_SRR8335337_peak_28509	57	.	5.23398	8.41843	5.72458	31
chr3	38936202	38936367	GSE124008_Akerberg_2019_GSM3518659_F_Tbx5_fb2_ChIP_Ventricles_E12.5_SRR8335337_peak_28510	48	.	4.93005	7.49745	4.89154	89
chr3	38938220	38938384	GSE124008_Akerberg_2019_GSM3518659_F_Tbx5_fb2_ChIP_Ventricles_E12.5_SRR8335337_peak_28511	84	.	6.06565	11.2084	8.41994	47
chr3	39249261	39249478	GSE124008_Akerberg_2019_GSM3518659_F_Tbx5_fb2_ChIP_Ventricles_E12.5_SRR8335337_peak_28512	57	.	3.98821	8.40735	5.72458	109
chr3	39322001	39322280	GSE124008_Akerberg_2019_GSM3518659_F_Tbx5_fb2_ChIP_Ventricles_E12.5_SRR8335337_peak_28513	121	.	7.69432	15.1358	12.1997	197
chr3	39324329	39324675	GSE124008_Akerberg_2019_GSM3518659_F_Tbx5_fb2_ChIP_Ventricles_E12.5_SRR8335337_peak_28514	1059	.	24.8171	110.025	105.929	218
chr3	39357006	39357406	GSE124008_Akerberg_2019_GSM3518659_F_Tbx5_fb2_ChIP_Ventricles_E12.5_SRR8335337_peak_28515	2357	.	58.1174	240.878	235.784	227
chr3	39390565	39390762	GSE124008_Akerberg_2019_GSM3518659_F_Tbx5_fb2_ChIP_Ventricles_E12.5_SRR8335337_peak_28516	43	.	4.13978	6.9063	4.33696	132
chr3	39443450	39443595	GSE124008_Akerberg_2019_GSM3518659_F_Tbx5_fb2_ChIP_Ventricles_E12.5_SRR8335337_peak_28517	49	.	4.70081	7.53305	4.91191	66
chr3	39773397	39773720	GSE124008_Akerberg_2019_GSM3518659_F_Tbx5_fb2_ChIP_Ventricles_E12.5_SRR8335337_peak_28518	1433	.	30.9588	147.691	143.304	156
chr3	39776399	39776673	GSE124008_Akerberg_2019_GSM3518659_F_Tbx5_fb2_ChIP_Ventricles_E12.5_SRR8335337_peak_28519	238	.	10.8366	27.0941	23.8738	134
chr3	39779892	39780567	GSE124008_Akerberg_2019_GSM3518659_F_Tbx5_fb2_ChIP_Ventricles_E12.5_SRR8335337_peak_28520	830	.	25.6624	86.9877	83.0845	266
chr3	39838431	39838632	GSE124008_Akerberg_2019_GSM3518659_F_Tbx5_fb2_ChIP_Ventricles_E12.5_SRR8335337_peak_28521	170	.	8.7335	20.1381	17.0689	102
chr3	39888372	39888673	GSE124008_Akerberg_2019_GSM3518659_F_Tbx5_fb2_ChIP_Ventricles_E12.5_SRR8335337_peak_28522	230	.	11.3125	26.2647	23.0573	169
chr3	40069133	40069564	GSE124008_Akerberg_2019_GSM3518659_F_Tbx5_fb2_ChIP_Ventricles_E12.5_SRR8335337_peak_28523	293	.	13.1361	32.7136	29.3974	131
chr3	40324220	40324421	GSE124008_Akerberg_2019_GSM3518659_F_Tbx5_fb2_ChIP_Ventricles_E12.5_SRR8335337_peak_28524	106	.	6.18704	13.5895	10.6846	86
chr3	40448956	40449192	GSE124008_Akerberg_2019_GSM3518659_F_Tbx5_fb2_ChIP_Ventricles_E12.5_SRR8335337_peak_28525	32	.	4.3222	5.7526	3.25072	108
chr3	40453538	40453962	GSE124008_Akerberg_2019_GSM3518659_F_Tbx5_fb2_ChIP_Ventricles_E12.5_SRR8335337_peak_28526	165	.	8.79532	19.6141	16.5475	148
chr3	40531391	40531618	GSE124008_Akerberg_2019_GSM3518659_F_Tbx5_fb2_ChIP_Ventricles_E12.5_SRR8335337_peak_28527	66	.	5.51971	9.31879	6.60584	112
chr3	40540804	40540945	GSE124008_Akerberg_2019_GSM3518659_F_Tbx5_fb2_ChIP_Ventricles_E12.5_SRR8335337_peak_28528	48	.	4.93005	7.49745	4.89154	39
chr3	40674940	40675158	GSE124008_Akerberg_2019_GSM3518659_F_Tbx5_fb2_ChIP_Ventricles_E12.5_SRR8335337_peak_28529	137	.	8.27326	16.7152	13.7221	113
chr3	40677064	40677262	GSE124008_Akerberg_2019_GSM3518659_F_Tbx5_fb2_ChIP_Ventricles_E12.5_SRR8335337_peak_28530	105	.	7.05755	13.4314	10.529	100
chr3	40682549	40682712	GSE124008_Akerberg_2019_GSM3518659_F_Tbx5_fb2_ChIP_Ventricles_E12.5_SRR8335337_peak_28531	75	.	6.14576	10.3469	7.57132	53
chr3	40686879	40687248	GSE124008_Akerberg_2019_GSM3518659_F_Tbx5_fb2_ChIP_Ventricles_E12.5_SRR8335337_peak_28532	412	.	15.6195	44.7429	41.2612	155
chr3	40745355	40745644	GSE124008_Akerberg_2019_GSM3518659_F_Tbx5_fb2_ChIP_Ventricles_E12.5_SRR8335337_peak_28533	47	.	4.83392	7.30959	4.73492	158
chr3	40828269	40828463	GSE124008_Akerberg_2019_GSM3518659_F_Tbx5_fb2_ChIP_Ventricles_E12.5_SRR8335337_peak_28534	74	.	5.79268	10.2513	7.49917	62
chr3	40846542	40846868	GSE124008_Akerberg_2019_GSM3518659_F_Tbx5_fb2_ChIP_Ventricles_E12.5_SRR8335337_peak_28535	115	.	7.6654	14.5053	11.5735	159
chr3	40847200	40847341	GSE124008_Akerberg_2019_GSM3518659_F_Tbx5_fb2_ChIP_Ventricles_E12.5_SRR8335337_peak_28536	32	.	4.3222	5.7526	3.25072	75
chr3	40893909	40894264	GSE124008_Akerberg_2019_GSM3518659_F_Tbx5_fb2_ChIP_Ventricles_E12.5_SRR8335337_peak_28537	333	.	14.3518	36.7325	33.3505	228
chr3	40949812	40950023	GSE124008_Akerberg_2019_GSM3518659_F_Tbx5_fb2_ChIP_Ventricles_E12.5_SRR8335337_peak_28538	57	.	5.53791	8.41843	5.72458	86
chr3	40950192	40951045	GSE124008_Akerberg_2019_GSM3518659_F_Tbx5_fb2_ChIP_Ventricles_E12.5_SRR8335337_peak_28539	580	.	19.441	61.765	58.0905	504
chr3	41043812	41044028	GSE124008_Akerberg_2019_GSM3518659_F_Tbx5_fb2_ChIP_Ventricles_E12.5_SRR8335337_peak_28540	115	.	7.6654	14.5053	11.5735	111
chr3	41074041	41074245	GSE124008_Akerberg_2019_GSM3518659_F_Tbx5_fb2_ChIP_Ventricles_E12.5_SRR8335337_peak_28541	75	.	6.08747	10.2524	7.50013	105
chr3	41082685	41083296	GSE124008_Akerberg_2019_GSM3518659_F_Tbx5_fb2_ChIP_Ventricles_E12.5_SRR8335337_peak_28542	194	.	10.0968	22.5624	19.4278	527
chr3	41108365	41108631	GSE124008_Akerberg_2019_GSM3518659_F_Tbx5_fb2_ChIP_Ventricles_E12.5_SRR8335337_peak_28543	295	.	12.3439	32.8458	29.523	129
chr3	41158619	41158976	GSE124008_Akerberg_2019_GSM3518659_F_Tbx5_fb2_ChIP_Ventricles_E12.5_SRR8335337_peak_28544	333	.	13.4358	36.7173	33.3438	148
chr3	41169405	41169766	GSE124008_Akerberg_2019_GSM3518659_F_Tbx5_fb2_ChIP_Ventricles_E12.5_SRR8335337_peak_28545	57	.	5.53791	8.41843	5.72458	248
chr3	41172790	41173136	GSE124008_Akerberg_2019_GSM3518659_F_Tbx5_fb2_ChIP_Ventricles_E12.5_SRR8335337_peak_28546	297	.	11.1786	33.1124	29.7883	177
chr3	41180984	41181234	GSE124008_Akerberg_2019_GSM3518659_F_Tbx5_fb2_ChIP_Ventricles_E12.5_SRR8335337_peak_28547	95	.	6.75362	12.3796	9.52866	127
chr3	41198357	41198963	GSE124008_Akerberg_2019_GSM3518659_F_Tbx5_fb2_ChIP_Ventricles_E12.5_SRR8335337_peak_28548	776	.	25.5971	81.5465	77.6837	155
chr3	41228649	41228845	GSE124008_Akerberg_2019_GSM3518659_F_Tbx5_fb2_ChIP_Ventricles_E12.5_SRR8335337_peak_28549	49	.	4.74191	7.60217	4.97942	81
chr3	41229146	41229354	GSE124008_Akerberg_2019_GSM3518659_F_Tbx5_fb2_ChIP_Ventricles_E12.5_SRR8335337_peak_28550	93	.	6.61158	12.1886	9.36001	98
chr3	41295251	41295431	GSE124008_Akerberg_2019_GSM3518659_F_Tbx5_fb2_ChIP_Ventricles_E12.5_SRR8335337_peak_28551	19	.	3.60894	4.33257	1.98847	75
chr3	41357920	41358081	GSE124008_Akerberg_2019_GSM3518659_F_Tbx5_fb2_ChIP_Ventricles_E12.5_SRR8335337_peak_28552	115	.	7.6654	14.5053	11.5735	63
chr3	41359570	41359720	GSE124008_Akerberg_2019_GSM3518659_F_Tbx5_fb2_ChIP_Ventricles_E12.5_SRR8335337_peak_28553	47	.	3.96695	7.28745	4.71293	60
chr3	41366466	41366638	GSE124008_Akerberg_2019_GSM3518659_F_Tbx5_fb2_ChIP_Ventricles_E12.5_SRR8335337_peak_28554	57	.	5.53791	8.41843	5.72458	55
chr3	41366834	41367168	GSE124008_Akerberg_2019_GSM3518659_F_Tbx5_fb2_ChIP_Ventricles_E12.5_SRR8335337_peak_28555	754	.	24.3448	79.2838	75.4473	180
chr3	41409321	41409462	GSE124008_Akerberg_2019_GSM3518659_F_Tbx5_fb2_ChIP_Ventricles_E12.5_SRR8335337_peak_28556	26	.	3.91585	5.1328	2.67812	76
chr3	41445924	41446182	GSE124008_Akerberg_2019_GSM3518659_F_Tbx5_fb2_ChIP_Ventricles_E12.5_SRR8335337_peak_28557	415	.	16.4793	45.0671	41.5763	133
chr3	41450646	41450862	GSE124008_Akerberg_2019_GSM3518659_F_Tbx5_fb2_ChIP_Ventricles_E12.5_SRR8335337_peak_28558	85	.	6.44969	11.351	8.53938	118
chr3	41489483	41489876	GSE124008_Akerberg_2019_GSM3518659_F_Tbx5_fb2_ChIP_Ventricles_E12.5_SRR8335337_peak_28559	133	.	7.97642	16.3197	13.3455	293
chr3	41564158	41564365	GSE124008_Akerberg_2019_GSM3518659_F_Tbx5_fb2_ChIP_Ventricles_E12.5_SRR8335337_peak_28560	95	.	6.75362	12.3796	9.52866	106
chr3	41564877	41565340	GSE124008_Akerberg_2019_GSM3518659_F_Tbx5_fb2_ChIP_Ventricles_E12.5_SRR8335337_peak_28561	66	.	5.84184	9.36887	6.63149	136
chr3	41566098	41566239	GSE124008_Akerberg_2019_GSM3518659_F_Tbx5_fb2_ChIP_Ventricles_E12.5_SRR8335337_peak_28562	24	.	4.01827	4.93396	2.49119	94
chr3	41591145	41591287	GSE124008_Akerberg_2019_GSM3518659_F_Tbx5_fb2_ChIP_Ventricles_E12.5_SRR8335337_peak_28563	75	.	6.14576	10.3469	7.57132	34
chr3	41592129	41592326	GSE124008_Akerberg_2019_GSM3518659_F_Tbx5_fb2_ChIP_Ventricles_E12.5_SRR8335337_peak_28564	40	.	4.62613	6.60804	4.05225	66
chr3	41598292	41598730	GSE124008_Akerberg_2019_GSM3518659_F_Tbx5_fb2_ChIP_Ventricles_E12.5_SRR8335337_peak_28565	75	.	6.14576	10.3469	7.57132	309
chr3	41600256	41600608	GSE124008_Akerberg_2019_GSM3518659_F_Tbx5_fb2_ChIP_Ventricles_E12.5_SRR8335337_peak_28566	143	.	7.21067	17.3804	14.3805	165
chr3	41605681	41605917	GSE124008_Akerberg_2019_GSM3518659_F_Tbx5_fb2_ChIP_Ventricles_E12.5_SRR8335337_peak_28567	148	.	8.88111	17.8493	14.8141	106
chr3	41607141	41607323	GSE124008_Akerberg_2019_GSM3518659_F_Tbx5_fb2_ChIP_Ventricles_E12.5_SRR8335337_peak_28568	93	.	6.33861	12.1886	9.36001	48
chr3	41742230	41742822	GSE124008_Akerberg_2019_GSM3518659_F_Tbx5_fb2_ChIP_Ventricles_E12.5_SRR8335337_peak_28569	52	.	4.90468	7.87438	5.24792	136
chr3	41903240	41903457	GSE124008_Akerberg_2019_GSM3518659_F_Tbx5_fb2_ChIP_Ventricles_E12.5_SRR8335337_peak_28570	126	.	7.96933	15.6002	12.6389	104
chr3	42198892	42199213	GSE124008_Akerberg_2019_GSM3518659_F_Tbx5_fb2_ChIP_Ventricles_E12.5_SRR8335337_peak_28571	360	.	14.9597	39.4686	36.0499	159
chr3	42203494	42203790	GSE124008_Akerberg_2019_GSM3518659_F_Tbx5_fb2_ChIP_Ventricles_E12.5_SRR8335337_peak_28572	415	.	16.4793	45.0671	41.5763	158
chr3	42359074	42359629	GSE124008_Akerberg_2019_GSM3518659_F_Tbx5_fb2_ChIP_Ventricles_E12.5_SRR8335337_peak_28573	495	.	17.5303	53.105	49.5283	177
chr3	42360082	42360423	GSE124008_Akerberg_2019_GSM3518659_F_Tbx5_fb2_ChIP_Ventricles_E12.5_SRR8335337_peak_28574	626	.	21.7053	66.3729	62.6565	219
chr3	42905290	42905450	GSE124008_Akerberg_2019_GSM3518659_F_Tbx5_fb2_ChIP_Ventricles_E12.5_SRR8335337_peak_28575	57	.	5.53791	8.41843	5.72458	70
chr3	42905619	42905999	GSE124008_Akerberg_2019_GSM3518659_F_Tbx5_fb2_ChIP_Ventricles_E12.5_SRR8335337_peak_28576	770	.	25.2236	80.8762	77.0275	175
chr3	42918768	42919251	GSE124008_Akerberg_2019_GSM3518659_F_Tbx5_fb2_ChIP_Ventricles_E12.5_SRR8335337_peak_28577	795	.	20.3131	83.4031	79.527	171
chr3	43251198	43251488	GSE124008_Akerberg_2019_GSM3518659_F_Tbx5_fb2_ChIP_Ventricles_E12.5_SRR8335337_peak_28578	293	.	13.1361	32.7136	29.3974	124
chr3	43948321	43948540	GSE124008_Akerberg_2019_GSM3518659_F_Tbx5_fb2_ChIP_Ventricles_E12.5_SRR8335337_peak_28579	84	.	6.06565	11.2084	8.41994	119
chr3	44686900	44687104	GSE124008_Akerberg_2019_GSM3518659_F_Tbx5_fb2_ChIP_Ventricles_E12.5_SRR8335337_peak_28580	194	.	9.74638	22.6236	19.489	100
chr3	44706446	44706611	GSE124008_Akerberg_2019_GSM3518659_F_Tbx5_fb2_ChIP_Ventricles_E12.5_SRR8335337_peak_28581	52	.	4.92885	7.9146	5.28782	69
chr3	45375957	45376311	GSE124008_Akerberg_2019_GSM3518659_F_Tbx5_fb2_ChIP_Ventricles_E12.5_SRR8335337_peak_28582	66	.	5.84184	9.36887	6.63149	230
chr3	46325003	46325169	GSE124008_Akerberg_2019_GSM3518659_F_Tbx5_fb2_ChIP_Ventricles_E12.5_SRR8335337_peak_28583	53	.	5.26697	7.9961	5.36663	101
chr3	46447402	46447589	GSE124008_Akerberg_2019_GSM3518659_F_Tbx5_fb2_ChIP_Ventricles_E12.5_SRR8335337_peak_28584	57	.	5.53791	8.41843	5.72458	88
chr3	46701697	46701966	GSE124008_Akerberg_2019_GSM3518659_F_Tbx5_fb2_ChIP_Ventricles_E12.5_SRR8335337_peak_28585	131	.	7.22642	16.1362	13.1714	92
chr3	46891134	46891384	GSE124008_Akerberg_2019_GSM3518659_F_Tbx5_fb2_ChIP_Ventricles_E12.5_SRR8335337_peak_28586	203	.	9.4091	23.5249	20.382	136
chr3	48548204	48548349	GSE124008_Akerberg_2019_GSM3518659_F_Tbx5_fb2_ChIP_Ventricles_E12.5_SRR8335337_peak_28587	65	.	4.95869	9.25272	6.54639	74
chr3	48586153	48586431	GSE124008_Akerberg_2019_GSM3518659_F_Tbx5_fb2_ChIP_Ventricles_E12.5_SRR8335337_peak_28588	105	.	7.05755	13.4314	10.529	135
chr3	48725480	48725670	GSE124008_Akerberg_2019_GSM3518659_F_Tbx5_fb2_ChIP_Ventricles_E12.5_SRR8335337_peak_28589	183	.	8.23429	21.4139	18.3057	83
chr3	48733243	48733384	GSE124008_Akerberg_2019_GSM3518659_F_Tbx5_fb2_ChIP_Ventricles_E12.5_SRR8335337_peak_28590	48	.	4.93005	7.49745	4.89154	86
chr3	49285187	49285348	GSE124008_Akerberg_2019_GSM3518659_F_Tbx5_fb2_ChIP_Ventricles_E12.5_SRR8335337_peak_28591	57	.	5.53791	8.41843	5.72458	63
chr3	49586061	49586366	GSE124008_Akerberg_2019_GSM3518659_F_Tbx5_fb2_ChIP_Ventricles_E12.5_SRR8335337_peak_28592	873	.	27.7246	91.2983	87.3522	154
chr3	49642379	49642548	GSE124008_Akerberg_2019_GSM3518659_F_Tbx5_fb2_ChIP_Ventricles_E12.5_SRR8335337_peak_28593	134	.	7.7708	16.4397	13.4627	102
chr3	49754117	49754492	GSE124008_Akerberg_2019_GSM3518659_F_Tbx5_fb2_ChIP_Ventricles_E12.5_SRR8335337_peak_28594	57	.	5.23398	8.41843	5.72458	198
chr3	49757330	49757643	GSE124008_Akerberg_2019_GSM3518659_F_Tbx5_fb2_ChIP_Ventricles_E12.5_SRR8335337_peak_28595	75	.	6.14576	10.3469	7.57132	173
chr3	49873325	49873526	GSE124008_Akerberg_2019_GSM3518659_F_Tbx5_fb2_ChIP_Ventricles_E12.5_SRR8335337_peak_28596	85	.	6.44969	11.351	8.53938	91
chr3	49915409	49915632	GSE124008_Akerberg_2019_GSM3518659_F_Tbx5_fb2_ChIP_Ventricles_E12.5_SRR8335337_peak_28597	159	.	9.18504	19.0018	15.9431	139
chr3	49937668	49937935	GSE124008_Akerberg_2019_GSM3518659_F_Tbx5_fb2_ChIP_Ventricles_E12.5_SRR8335337_peak_28598	382	.	11.0095	41.6954	38.2503	135
chr3	49984925	49985078	GSE124008_Akerberg_2019_GSM3518659_F_Tbx5_fb2_ChIP_Ventricles_E12.5_SRR8335337_peak_28599	73	.	5.16341	10.0802	7.33564	89
chr3	50568485	50568683	GSE124008_Akerberg_2019_GSM3518659_F_Tbx5_fb2_ChIP_Ventricles_E12.5_SRR8335337_peak_28600	84	.	6.06565	11.2084	8.41994	93
chr3	50822089	50822237	GSE124008_Akerberg_2019_GSM3518659_F_Tbx5_fb2_ChIP_Ventricles_E12.5_SRR8335337_peak_28601	41	.	4.42784	6.6833	4.11856	70
chr3	50837745	50837897	GSE124008_Akerberg_2019_GSM3518659_F_Tbx5_fb2_ChIP_Ventricles_E12.5_SRR8335337_peak_28602	48	.	4.93005	7.49745	4.89154	54
chr3	50899889	50900111	GSE124008_Akerberg_2019_GSM3518659_F_Tbx5_fb2_ChIP_Ventricles_E12.5_SRR8335337_peak_28603	320	.	13.1628	35.4158	32.05	89
chr3	50954162	50954323	GSE124008_Akerberg_2019_GSM3518659_F_Tbx5_fb2_ChIP_Ventricles_E12.5_SRR8335337_peak_28604	71	.	5.57882	9.88543	7.14373	73
chr3	50983320	50983548	GSE124008_Akerberg_2019_GSM3518659_F_Tbx5_fb2_ChIP_Ventricles_E12.5_SRR8335337_peak_28605	115	.	7.6654	14.5053	11.5735	96
chr3	50987757	50987984	GSE124008_Akerberg_2019_GSM3518659_F_Tbx5_fb2_ChIP_Ventricles_E12.5_SRR8335337_peak_28606	66	.	5.84184	9.36887	6.63149	109
chr3	50992764	50992920	GSE124008_Akerberg_2019_GSM3518659_F_Tbx5_fb2_ChIP_Ventricles_E12.5_SRR8335337_peak_28607	40	.	4.62613	6.60804	4.05225	66
chr3	51208084	51208328	GSE124008_Akerberg_2019_GSM3518659_F_Tbx5_fb2_ChIP_Ventricles_E12.5_SRR8335337_peak_28608	159	.	9.18504	19.0018	15.9431	121
chr3	51220912	51221053	GSE124008_Akerberg_2019_GSM3518659_F_Tbx5_fb2_ChIP_Ventricles_E12.5_SRR8335337_peak_28609	48	.	4.93005	7.49745	4.89154	93
chr3	51221875	51222046	GSE124008_Akerberg_2019_GSM3518659_F_Tbx5_fb2_ChIP_Ventricles_E12.5_SRR8335337_peak_28610	65	.	4.75396	9.25272	6.54639	65
chr3	51224405	51224850	GSE124008_Akerberg_2019_GSM3518659_F_Tbx5_fb2_ChIP_Ventricles_E12.5_SRR8335337_peak_28611	77	.	4.39766	10.5157	7.73896	154
chr3	51225161	51225342	GSE124008_Akerberg_2019_GSM3518659_F_Tbx5_fb2_ChIP_Ventricles_E12.5_SRR8335337_peak_28612	48	.	4.93005	7.49745	4.89154	120
chr3	51268501	51268725	GSE124008_Akerberg_2019_GSM3518659_F_Tbx5_fb2_ChIP_Ventricles_E12.5_SRR8335337_peak_28614	57	.	5.23398	8.41843	5.72458	85
chr3	51270357	51270603	GSE124008_Akerberg_2019_GSM3518659_F_Tbx5_fb2_ChIP_Ventricles_E12.5_SRR8335337_peak_28615	26	.	3.88191	5.08049	2.62682	52
chr3	51276010	51276206	GSE124008_Akerberg_2019_GSM3518659_F_Tbx5_fb2_ChIP_Ventricles_E12.5_SRR8335337_peak_28616	57	.	5.23398	8.41843	5.72458	69
chr3	51276387	51277776	GSE124008_Akerberg_2019_GSM3518659_F_Tbx5_fb2_ChIP_Ventricles_E12.5_SRR8335337_peak_28617	280	.	12.8322	31.398	28.0996	965
chr3	51339995	51341099	GSE124008_Akerberg_2019_GSM3518659_F_Tbx5_fb2_ChIP_Ventricles_E12.5_SRR8335337_peak_28618	194	.	10.0968	22.5624	19.4278	792
chr3	51341179	51341429	GSE124008_Akerberg_2019_GSM3518659_F_Tbx5_fb2_ChIP_Ventricles_E12.5_SRR8335337_peak_28619	85	.	6.44969	11.351	8.53938	120
chr3	51341670	51341822	GSE124008_Akerberg_2019_GSM3518659_F_Tbx5_fb2_ChIP_Ventricles_E12.5_SRR8335337_peak_28620	40	.	4.62613	6.60804	4.05225	59
chr3	51365248	51365457	GSE124008_Akerberg_2019_GSM3518659_F_Tbx5_fb2_ChIP_Ventricles_E12.5_SRR8335337_peak_28621	57	.	5.24675	8.41215	5.72458	125
chr3	51388993	51389173	GSE124008_Akerberg_2019_GSM3518659_F_Tbx5_fb2_ChIP_Ventricles_E12.5_SRR8335337_peak_28622	66	.	5.84184	9.36887	6.63149	42
chr3	51415788	51416322	GSE124008_Akerberg_2019_GSM3518659_F_Tbx5_fb2_ChIP_Ventricles_E12.5_SRR8335337_peak_28623	222	.	10.4331	25.4237	22.2314	215
chr3	51416928	51417140	GSE124008_Akerberg_2019_GSM3518659_F_Tbx5_fb2_ChIP_Ventricles_E12.5_SRR8335337_peak_28624	75	.	6.14576	10.3469	7.57132	92
chr3	51483925	51484329	GSE124008_Akerberg_2019_GSM3518659_F_Tbx5_fb2_ChIP_Ventricles_E12.5_SRR8335337_peak_28625	170	.	9.48897	20.1719	17.0897	220
chr3	51484589	51484730	GSE124008_Akerberg_2019_GSM3518659_F_Tbx5_fb2_ChIP_Ventricles_E12.5_SRR8335337_peak_28626	24	.	3.71434	4.93396	2.49119	35
chr3	51554248	51554389	GSE124008_Akerberg_2019_GSM3518659_F_Tbx5_fb2_ChIP_Ventricles_E12.5_SRR8335337_peak_28627	24	.	4.01827	4.93396	2.49119	115
chr3	51559547	51559951	GSE124008_Akerberg_2019_GSM3518659_F_Tbx5_fb2_ChIP_Ventricles_E12.5_SRR8335337_peak_28628	458	.	17.695	49.3692	45.8267	230
chr3	51560360	51561134	GSE124008_Akerberg_2019_GSM3518659_F_Tbx5_fb2_ChIP_Ventricles_E12.5_SRR8335337_peak_28629	48	.	4.93005	7.49745	4.89154	673
chr3	51592731	51592899	GSE124008_Akerberg_2019_GSM3518659_F_Tbx5_fb2_ChIP_Ventricles_E12.5_SRR8335337_peak_28630	48	.	4.93005	7.49745	4.89154	64
chr3	51647375	51647605	GSE124008_Akerberg_2019_GSM3518659_F_Tbx5_fb2_ChIP_Ventricles_E12.5_SRR8335337_peak_28631	57	.	5.23398	8.41843	5.72458	110
chr3	51648092	51648319	GSE124008_Akerberg_2019_GSM3518659_F_Tbx5_fb2_ChIP_Ventricles_E12.5_SRR8335337_peak_28632	268	.	12.5282	30.0949	26.8165	128
chr3	51665472	51665636	GSE124008_Akerberg_2019_GSM3518659_F_Tbx5_fb2_ChIP_Ventricles_E12.5_SRR8335337_peak_28633	26	.	3.88191	5.08049	2.62682	80
chr3	51701524	51701810	GSE124008_Akerberg_2019_GSM3518659_F_Tbx5_fb2_ChIP_Ventricles_E12.5_SRR8335337_peak_28634	235	.	10.7997	26.7996	23.5801	164
chr3	51708705	51709182	GSE124008_Akerberg_2019_GSM3518659_F_Tbx5_fb2_ChIP_Ventricles_E12.5_SRR8335337_peak_28635	93	.	6.33861	12.1886	9.36001	134
chr3	51724596	51725096	GSE124008_Akerberg_2019_GSM3518659_F_Tbx5_fb2_ChIP_Ventricles_E12.5_SRR8335337_peak_28636	698	.	21.6151	73.671	69.8849	124
chr3	51728094	51728266	GSE124008_Akerberg_2019_GSM3518659_F_Tbx5_fb2_ChIP_Ventricles_E12.5_SRR8335337_peak_28637	57	.	5.23398	8.41843	5.72458	86
chr3	51728410	51728809	GSE124008_Akerberg_2019_GSM3518659_F_Tbx5_fb2_ChIP_Ventricles_E12.5_SRR8335337_peak_28638	293	.	13.1361	32.7136	29.3974	134
chr3	51741671	51742125	GSE124008_Akerberg_2019_GSM3518659_F_Tbx5_fb2_ChIP_Ventricles_E12.5_SRR8335337_peak_28639	293	.	13.1361	32.7136	29.3974	315
chr3	51744474	51744752	GSE124008_Akerberg_2019_GSM3518659_F_Tbx5_fb2_ChIP_Ventricles_E12.5_SRR8335337_peak_28640	148	.	8.88111	17.8493	14.8141	138
chr3	51747050	51747290	GSE124008_Akerberg_2019_GSM3518659_F_Tbx5_fb2_ChIP_Ventricles_E12.5_SRR8335337_peak_28641	255	.	11.9204	28.8047	25.5439	131
chr3	51749912	51750352	GSE124008_Akerberg_2019_GSM3518659_F_Tbx5_fb2_ChIP_Ventricles_E12.5_SRR8335337_peak_28642	123	.	7.43048	15.2573	12.3147	167
chr3	51763905	51764419	GSE124008_Akerberg_2019_GSM3518659_F_Tbx5_fb2_ChIP_Ventricles_E12.5_SRR8335337_peak_28643	867	.	21.5415	90.6395	86.7045	309
chr3	51788978	51789119	GSE124008_Akerberg_2019_GSM3518659_F_Tbx5_fb2_ChIP_Ventricles_E12.5_SRR8335337_peak_28644	24	.	4.01827	4.93396	2.49119	71
chr3	51798831	51799010	GSE124008_Akerberg_2019_GSM3518659_F_Tbx5_fb2_ChIP_Ventricles_E12.5_SRR8335337_peak_28645	33	.	4.15488	5.86499	3.35265	101
chr3	51821412	51821985	GSE124008_Akerberg_2019_GSM3518659_F_Tbx5_fb2_ChIP_Ventricles_E12.5_SRR8335337_peak_28646	1804	.	47.4799	185.124	180.45	321
chr3	51831088	51831350	GSE124008_Akerberg_2019_GSM3518659_F_Tbx5_fb2_ChIP_Ventricles_E12.5_SRR8335337_peak_28647	163	.	6.17195	19.3873	16.3252	158
chr3	51851085	51851275	GSE124008_Akerberg_2019_GSM3518659_F_Tbx5_fb2_ChIP_Ventricles_E12.5_SRR8335337_peak_28648	148	.	8.57718	17.8493	14.8141	84
chr3	51880753	51881070	GSE124008_Akerberg_2019_GSM3518659_F_Tbx5_fb2_ChIP_Ventricles_E12.5_SRR8335337_peak_28649	501	.	18.6068	53.7535	50.1587	149
chr3	51882137	51882598	GSE124008_Akerberg_2019_GSM3518659_F_Tbx5_fb2_ChIP_Ventricles_E12.5_SRR8335337_peak_28650	760	.	24.9893	79.9428	76.0976	164
chr3	51900131	51900272	GSE124008_Akerberg_2019_GSM3518659_F_Tbx5_fb2_ChIP_Ventricles_E12.5_SRR8335337_peak_28651	40	.	4.62613	6.60804	4.05225	72
chr3	51901270	51901452	GSE124008_Akerberg_2019_GSM3518659_F_Tbx5_fb2_ChIP_Ventricles_E12.5_SRR8335337_peak_28652	85	.	6.44969	11.351	8.53938	98
chr3	51907569	51907747	GSE124008_Akerberg_2019_GSM3518659_F_Tbx5_fb2_ChIP_Ventricles_E12.5_SRR8335337_peak_28653	95	.	6.75362	12.3796	9.52866	115
chr3	51908522	51908819	GSE124008_Akerberg_2019_GSM3518659_F_Tbx5_fb2_ChIP_Ventricles_E12.5_SRR8335337_peak_28654	134	.	6.80122	16.4086	13.4326	158
chr3	51916184	51916325	GSE124008_Akerberg_2019_GSM3518659_F_Tbx5_fb2_ChIP_Ventricles_E12.5_SRR8335337_peak_28655	57	.	5.23398	8.41843	5.72458	76
chr3	51953075	51953277	GSE124008_Akerberg_2019_GSM3518659_F_Tbx5_fb2_ChIP_Ventricles_E12.5_SRR8335337_peak_28656	148	.	8.88111	17.8493	14.8141	103
chr3	51955757	51955938	GSE124008_Akerberg_2019_GSM3518659_F_Tbx5_fb2_ChIP_Ventricles_E12.5_SRR8335337_peak_28657	74	.	5.79268	10.2513	7.49917	97
chr3	51964144	51964309	GSE124008_Akerberg_2019_GSM3518659_F_Tbx5_fb2_ChIP_Ventricles_E12.5_SRR8335337_peak_28658	148	.	8.88111	17.8493	14.8141	84
chr3	51965981	51966159	GSE124008_Akerberg_2019_GSM3518659_F_Tbx5_fb2_ChIP_Ventricles_E12.5_SRR8335337_peak_28659	115	.	7.6654	14.5053	11.5735	89
chr3	52011220	52011386	GSE124008_Akerberg_2019_GSM3518659_F_Tbx5_fb2_ChIP_Ventricles_E12.5_SRR8335337_peak_28660	41	.	4.42784	6.6833	4.11856	58
chr3	52029657	52029971	GSE124008_Akerberg_2019_GSM3518659_F_Tbx5_fb2_ChIP_Ventricles_E12.5_SRR8335337_peak_28661	238	.	10.8366	27.0941	23.8738	140
chr3	52044406	52044848	GSE124008_Akerberg_2019_GSM3518659_F_Tbx5_fb2_ChIP_Ventricles_E12.5_SRR8335337_peak_28662	28	.	3.03282	5.26629	2.81122	315
chr3	52046074	52046488	GSE124008_Akerberg_2019_GSM3518659_F_Tbx5_fb2_ChIP_Ventricles_E12.5_SRR8335337_peak_28663	57	.	4.54924	8.44714	5.75072	295
chr3	52066342	52066539	GSE124008_Akerberg_2019_GSM3518659_F_Tbx5_fb2_ChIP_Ventricles_E12.5_SRR8335337_peak_28664	159	.	9.18504	19.0018	15.9431	99
chr3	52069834	52070135	GSE124008_Akerberg_2019_GSM3518659_F_Tbx5_fb2_ChIP_Ventricles_E12.5_SRR8335337_peak_28665	57	.	5.23398	8.41843	5.72458	218
chr3	52101008	52101227	GSE124008_Akerberg_2019_GSM3518659_F_Tbx5_fb2_ChIP_Ventricles_E12.5_SRR8335337_peak_28666	183	.	8.02957	21.4139	18.3057	113
chr3	52101998	52102204	GSE124008_Akerberg_2019_GSM3518659_F_Tbx5_fb2_ChIP_Ventricles_E12.5_SRR8335337_peak_28667	43	.	4.13978	6.9063	4.33696	87
chr3	52102296	52103049	GSE124008_Akerberg_2019_GSM3518659_F_Tbx5_fb2_ChIP_Ventricles_E12.5_SRR8335337_peak_28668	105	.	7.36147	13.4314	10.529	400
chr3	52103125	52103290	GSE124008_Akerberg_2019_GSM3518659_F_Tbx5_fb2_ChIP_Ventricles_E12.5_SRR8335337_peak_28669	85	.	6.44969	11.351	8.53938	104
chr3	52103923	52104064	GSE124008_Akerberg_2019_GSM3518659_F_Tbx5_fb2_ChIP_Ventricles_E12.5_SRR8335337_peak_28670	40	.	4.62613	6.60804	4.05225	110
chr3	52104295	52104593	GSE124008_Akerberg_2019_GSM3518659_F_Tbx5_fb2_ChIP_Ventricles_E12.5_SRR8335337_peak_28671	24	.	4.01827	4.93396	2.49119	280
chr3	52104691	52105179	GSE124008_Akerberg_2019_GSM3518659_F_Tbx5_fb2_ChIP_Ventricles_E12.5_SRR8335337_peak_28672	280	.	12.8322	31.398	28.0996	349
chr3	52140186	52140485	GSE124008_Akerberg_2019_GSM3518659_F_Tbx5_fb2_ChIP_Ventricles_E12.5_SRR8335337_peak_28673	49	.	4.97378	7.53305	4.91191	226
chr3	52151205	52151552	GSE124008_Akerberg_2019_GSM3518659_F_Tbx5_fb2_ChIP_Ventricles_E12.5_SRR8335337_peak_28674	95	.	6.75362	12.3796	9.52866	115
chr3	52161691	52162091	GSE124008_Akerberg_2019_GSM3518659_F_Tbx5_fb2_ChIP_Ventricles_E12.5_SRR8335337_peak_28675	242	.	11.6165	27.5278	24.2962	132
chr3	52180833	52181054	GSE124008_Akerberg_2019_GSM3518659_F_Tbx5_fb2_ChIP_Ventricles_E12.5_SRR8335337_peak_28676	113	.	7.15752	14.2141	11.3009	124
chr3	52196383	52196670	GSE124008_Akerberg_2019_GSM3518659_F_Tbx5_fb2_ChIP_Ventricles_E12.5_SRR8335337_peak_28677	57	.	5.53791	8.41843	5.72458	165
chr3	52218929	52219134	GSE124008_Akerberg_2019_GSM3518659_F_Tbx5_fb2_ChIP_Ventricles_E12.5_SRR8335337_peak_28678	182	.	9.79289	21.359	18.2537	114
chr3	52267347	52267662	GSE124008_Akerberg_2019_GSM3518659_F_Tbx5_fb2_ChIP_Ventricles_E12.5_SRR8335337_peak_28679	105	.	7.05755	13.4314	10.529	108
chr3	52267876	52268070	GSE124008_Akerberg_2019_GSM3518659_F_Tbx5_fb2_ChIP_Ventricles_E12.5_SRR8335337_peak_28680	32	.	4.3222	5.7526	3.25072	80
chr3	52268716	52268958	GSE124008_Akerberg_2019_GSM3518659_F_Tbx5_fb2_ChIP_Ventricles_E12.5_SRR8335337_peak_28681	40	.	4.62613	6.60804	4.05225	140
chr3	52269135	52269609	GSE124008_Akerberg_2019_GSM3518659_F_Tbx5_fb2_ChIP_Ventricles_E12.5_SRR8335337_peak_28682	57	.	5.53791	8.41843	5.72458	271
chr3	52322680	52323022	GSE124008_Akerberg_2019_GSM3518659_F_Tbx5_fb2_ChIP_Ventricles_E12.5_SRR8335337_peak_28683	206	.	10.4007	23.7815	20.6141	217
chr3	52399243	52399487	GSE124008_Akerberg_2019_GSM3518659_F_Tbx5_fb2_ChIP_Ventricles_E12.5_SRR8335337_peak_28684	199	.	9.88719	23.0554	19.9151	88
chr3	52406975	52407191	GSE124008_Akerberg_2019_GSM3518659_F_Tbx5_fb2_ChIP_Ventricles_E12.5_SRR8335337_peak_28685	115	.	7.6654	14.5053	11.5735	112
chr3	52443619	52443770	GSE124008_Akerberg_2019_GSM3518659_F_Tbx5_fb2_ChIP_Ventricles_E12.5_SRR8335337_peak_28686	51	.	4.83422	7.73084	5.10498	94
chr3	52504079	52504363	GSE124008_Akerberg_2019_GSM3518659_F_Tbx5_fb2_ChIP_Ventricles_E12.5_SRR8335337_peak_28687	270	.	11.798	30.322	27.0382	128
chr3	52520292	52520629	GSE124008_Akerberg_2019_GSM3518659_F_Tbx5_fb2_ChIP_Ventricles_E12.5_SRR8335337_peak_28688	255	.	12.2243	28.8047	25.5439	198
chr3	52563666	52563818	GSE124008_Akerberg_2019_GSM3518659_F_Tbx5_fb2_ChIP_Ventricles_E12.5_SRR8335337_peak_28689	57	.	5.24675	8.41215	5.72458	49
chr3	52566570	52566831	GSE124008_Akerberg_2019_GSM3518659_F_Tbx5_fb2_ChIP_Ventricles_E12.5_SRR8335337_peak_28690	66	.	5.51971	9.31879	6.60584	156
chr3	52603393	52603632	GSE124008_Akerberg_2019_GSM3518659_F_Tbx5_fb2_ChIP_Ventricles_E12.5_SRR8335337_peak_28691	255	.	11.9204	28.8047	25.5439	136
chr3	52744481	52744646	GSE124008_Akerberg_2019_GSM3518659_F_Tbx5_fb2_ChIP_Ventricles_E12.5_SRR8335337_peak_28692	37	.	4.21745	6.30033	3.78072	80
chr3	52763812	52763954	GSE124008_Akerberg_2019_GSM3518659_F_Tbx5_fb2_ChIP_Ventricles_E12.5_SRR8335337_peak_28693	57	.	5.23398	8.41843	5.72458	46
chr3	52882038	52882348	GSE124008_Akerberg_2019_GSM3518659_F_Tbx5_fb2_ChIP_Ventricles_E12.5_SRR8335337_peak_28694	387	.	15.8714	42.2475	38.7889	126
chr3	52940912	52941481	GSE124008_Akerberg_2019_GSM3518659_F_Tbx5_fb2_ChIP_Ventricles_E12.5_SRR8335337_peak_28695	662	.	14.088	69.9521	66.2022	300
chr3	52981335	52981605	GSE124008_Akerberg_2019_GSM3518659_F_Tbx5_fb2_ChIP_Ventricles_E12.5_SRR8335337_peak_28696	416	.	14.8944	45.0929	41.6018	136
chr3	53016857	53017221	GSE124008_Akerberg_2019_GSM3518659_F_Tbx5_fb2_ChIP_Ventricles_E12.5_SRR8335337_peak_28697	49	.	4.97378	7.53305	4.91191	312
chr3	53041457	53041881	GSE124008_Akerberg_2019_GSM3518659_F_Tbx5_fb2_ChIP_Ventricles_E12.5_SRR8335337_peak_28698	48	.	4.93005	7.49745	4.89154	113
chr3	53044240	53044572	GSE124008_Akerberg_2019_GSM3518659_F_Tbx5_fb2_ChIP_Ventricles_E12.5_SRR8335337_peak_28699	1401	.	30.3446	144.469	140.109	153
chr3	53056475	53056704	GSE124008_Akerberg_2019_GSM3518659_F_Tbx5_fb2_ChIP_Ventricles_E12.5_SRR8335337_peak_28700	93	.	6.33861	12.1886	9.36001	93
chr3	53083797	53083997	GSE124008_Akerberg_2019_GSM3518659_F_Tbx5_fb2_ChIP_Ventricles_E12.5_SRR8335337_peak_28701	148	.	8.88111	17.8493	14.8141	67
chr3	53102170	53102506	GSE124008_Akerberg_2019_GSM3518659_F_Tbx5_fb2_ChIP_Ventricles_E12.5_SRR8335337_peak_28702	360	.	14.9597	39.4686	36.0499	137
chr3	53163886	53164027	GSE124008_Akerberg_2019_GSM3518659_F_Tbx5_fb2_ChIP_Ventricles_E12.5_SRR8335337_peak_28703	24	.	3.32088	4.79185	2.4356	67
chr3	53202324	53202526	GSE124008_Akerberg_2019_GSM3518659_F_Tbx5_fb2_ChIP_Ventricles_E12.5_SRR8335337_peak_28704	62	.	5.55603	8.9127	6.21268	115
chr3	53203083	53203299	GSE124008_Akerberg_2019_GSM3518659_F_Tbx5_fb2_ChIP_Ventricles_E12.5_SRR8335337_peak_28705	43	.	4.13978	6.9063	4.33696	95
chr3	53253205	53253587	GSE124008_Akerberg_2019_GSM3518659_F_Tbx5_fb2_ChIP_Ventricles_E12.5_SRR8335337_peak_28706	259	.	11.6258	29.2605	25.9936	170
chr3	53372831	53373105	GSE124008_Akerberg_2019_GSM3518659_F_Tbx5_fb2_ChIP_Ventricles_E12.5_SRR8335337_peak_28707	280	.	12.8322	31.398	28.0996	174
chr3	53422326	53422928	GSE124008_Akerberg_2019_GSM3518659_F_Tbx5_fb2_ChIP_Ventricles_E12.5_SRR8335337_peak_28708	115	.	7.6654	14.5053	11.5735	80
chr3	53463545	53463882	GSE124008_Akerberg_2019_GSM3518659_F_Tbx5_fb2_ChIP_Ventricles_E12.5_SRR8335337_peak_28709	268	.	12.5282	30.0949	26.8165	136
chr3	53539604	53539961	GSE124008_Akerberg_2019_GSM3518659_F_Tbx5_fb2_ChIP_Ventricles_E12.5_SRR8335337_peak_28710	374	.	15.2636	40.8528	37.4109	224
chr3	53574072	53574241	GSE124008_Akerberg_2019_GSM3518659_F_Tbx5_fb2_ChIP_Ventricles_E12.5_SRR8335337_peak_28711	75	.	6.14576	10.3469	7.57132	104
chr3	53628096	53628264	GSE124008_Akerberg_2019_GSM3518659_F_Tbx5_fb2_ChIP_Ventricles_E12.5_SRR8335337_peak_28712	102	.	7.18	13.1342	10.275	70
chr3	53644534	53644726	GSE124008_Akerberg_2019_GSM3518659_F_Tbx5_fb2_ChIP_Ventricles_E12.5_SRR8335337_peak_28713	143	.	8.24939	17.4005	14.3965	97
chr3	53649576	53649744	GSE124008_Akerberg_2019_GSM3518659_F_Tbx5_fb2_ChIP_Ventricles_E12.5_SRR8335337_peak_28714	50	.	4.34451	7.66459	5.03934	92
chr3	53650054	53650341	GSE124008_Akerberg_2019_GSM3518659_F_Tbx5_fb2_ChIP_Ventricles_E12.5_SRR8335337_peak_28715	34	.	3.47561	5.94584	3.43191	187
chr3	53674287	53674550	GSE124008_Akerberg_2019_GSM3518659_F_Tbx5_fb2_ChIP_Ventricles_E12.5_SRR8335337_peak_28716	194	.	10.0968	22.5624	19.4278	127
chr3	53702518	53702753	GSE124008_Akerberg_2019_GSM3518659_F_Tbx5_fb2_ChIP_Ventricles_E12.5_SRR8335337_peak_28717	206	.	10.7047	23.7815	20.6141	113
chr3	53730214	53730936	GSE124008_Akerberg_2019_GSM3518659_F_Tbx5_fb2_ChIP_Ventricles_E12.5_SRR8335337_peak_28718	133	.	7.70345	16.3197	13.3455	390
chr3	53863579	53863846	GSE124008_Akerberg_2019_GSM3518659_F_Tbx5_fb2_ChIP_Ventricles_E12.5_SRR8335337_peak_28719	45	.	4.68886	7.10892	4.53759	135
chr3	53964033	53964258	GSE124008_Akerberg_2019_GSM3518659_F_Tbx5_fb2_ChIP_Ventricles_E12.5_SRR8335337_peak_28720	133	.	7.70345	16.3197	13.3455	117
chr3	54027402	54027595	GSE124008_Akerberg_2019_GSM3518659_F_Tbx5_fb2_ChIP_Ventricles_E12.5_SRR8335337_peak_28721	94	.	6.06912	12.2633	9.43407	101
chr3	54089953	54090370	GSE124008_Akerberg_2019_GSM3518659_F_Tbx5_fb2_ChIP_Ventricles_E12.5_SRR8335337_peak_28722	255	.	11.9204	28.8047	25.5439	149
chr3	54608838	54609027	GSE124008_Akerberg_2019_GSM3518659_F_Tbx5_fb2_ChIP_Ventricles_E12.5_SRR8335337_peak_28723	105	.	7.05755	13.4314	10.529	125
chr3	54692473	54693217	GSE124008_Akerberg_2019_GSM3518659_F_Tbx5_fb2_ChIP_Ventricles_E12.5_SRR8335337_peak_28724	295	.	12.6169	32.8458	29.523	394
chr3	54708828	54709138	GSE124008_Akerberg_2019_GSM3518659_F_Tbx5_fb2_ChIP_Ventricles_E12.5_SRR8335337_peak_28725	206	.	10.4007	23.7815	20.6141	209
chr3	54729962	54730103	GSE124008_Akerberg_2019_GSM3518659_F_Tbx5_fb2_ChIP_Ventricles_E12.5_SRR8335337_peak_28726	41	.	4.42784	6.6833	4.11856	25
chr3	54735181	54735648	GSE124008_Akerberg_2019_GSM3518659_F_Tbx5_fb2_ChIP_Ventricles_E12.5_SRR8335337_peak_28727	105	.	7.36147	13.4314	10.529	268
chr3	54755440	54755944	GSE124008_Akerberg_2019_GSM3518659_F_Tbx5_fb2_ChIP_Ventricles_E12.5_SRR8335337_peak_28728	75	.	6.14576	10.3469	7.57132	392
chr3	54756113	54756379	GSE124008_Akerberg_2019_GSM3518659_F_Tbx5_fb2_ChIP_Ventricles_E12.5_SRR8335337_peak_28729	429	.	16.7832	46.4917	42.9856	126
chr3	54792437	54792651	GSE124008_Akerberg_2019_GSM3518659_F_Tbx5_fb2_ChIP_Ventricles_E12.5_SRR8335337_peak_28730	115	.	7.6654	14.5053	11.5735	111
chr3	54807749	54807921	GSE124008_Akerberg_2019_GSM3518659_F_Tbx5_fb2_ChIP_Ventricles_E12.5_SRR8335337_peak_28731	33	.	4.15488	5.86499	3.35265	36
chr3	54809128	54809269	GSE124008_Akerberg_2019_GSM3518659_F_Tbx5_fb2_ChIP_Ventricles_E12.5_SRR8335337_peak_28732	40	.	4.62613	6.60804	4.05225	100
chr3	55077689	55077891	GSE124008_Akerberg_2019_GSM3518659_F_Tbx5_fb2_ChIP_Ventricles_E12.5_SRR8335337_peak_28733	105	.	7.05755	13.4314	10.529	114
chr3	55080214	55080412	GSE124008_Akerberg_2019_GSM3518659_F_Tbx5_fb2_ChIP_Ventricles_E12.5_SRR8335337_peak_28734	57	.	4.54924	8.44714	5.75072	83
chr3	55111952	55112241	GSE124008_Akerberg_2019_GSM3518659_F_Tbx5_fb2_ChIP_Ventricles_E12.5_SRR8335337_peak_28735	85	.	6.44969	11.351	8.53938	95
chr3	55115977	55116351	GSE124008_Akerberg_2019_GSM3518659_F_Tbx5_fb2_ChIP_Ventricles_E12.5_SRR8335337_peak_28736	1321	.	29.1163	136.476	132.172	223
chr3	55120369	55120855	GSE124008_Akerberg_2019_GSM3518659_F_Tbx5_fb2_ChIP_Ventricles_E12.5_SRR8335337_peak_28737	137	.	8.27326	16.7152	13.7221	176
chr3	55122482	55122809	GSE124008_Akerberg_2019_GSM3518659_F_Tbx5_fb2_ChIP_Ventricles_E12.5_SRR8335337_peak_28738	194	.	10.0968	22.5624	19.4278	215
chr3	55123695	55123888	GSE124008_Akerberg_2019_GSM3518659_F_Tbx5_fb2_ChIP_Ventricles_E12.5_SRR8335337_peak_28739	93	.	6.33861	12.1886	9.36001	77
chr3	55128429	55128617	GSE124008_Akerberg_2019_GSM3518659_F_Tbx5_fb2_ChIP_Ventricles_E12.5_SRR8335337_peak_28740	123	.	7.43048	15.2573	12.3147	102
chr3	55273480	55273778	GSE124008_Akerberg_2019_GSM3518659_F_Tbx5_fb2_ChIP_Ventricles_E12.5_SRR8335337_peak_28741	133	.	7.70345	16.3197	13.3455	121
chr3	55290712	55290906	GSE124008_Akerberg_2019_GSM3518659_F_Tbx5_fb2_ChIP_Ventricles_E12.5_SRR8335337_peak_28742	40	.	4.62613	6.60804	4.05225	124
chr3	55342802	55343051	GSE124008_Akerberg_2019_GSM3518659_F_Tbx5_fb2_ChIP_Ventricles_E12.5_SRR8335337_peak_28743	458	.	17.695	49.3692	45.8267	130
chr3	55351653	55351919	GSE124008_Akerberg_2019_GSM3518659_F_Tbx5_fb2_ChIP_Ventricles_E12.5_SRR8335337_peak_28744	49	.	4.70081	7.53305	4.91191	131
chr3	55353293	55353453	GSE124008_Akerberg_2019_GSM3518659_F_Tbx5_fb2_ChIP_Ventricles_E12.5_SRR8335337_peak_28745	66	.	5.84184	9.36887	6.63149	83
chr3	55373767	55373920	GSE124008_Akerberg_2019_GSM3518659_F_Tbx5_fb2_ChIP_Ventricles_E12.5_SRR8335337_peak_28746	19	.	3.60894	4.33257	1.98847	120
chr3	55414756	55414897	GSE124008_Akerberg_2019_GSM3518659_F_Tbx5_fb2_ChIP_Ventricles_E12.5_SRR8335337_peak_28747	40	.	4.62613	6.60804	4.05225	89
chr3	55415631	55415880	GSE124008_Akerberg_2019_GSM3518659_F_Tbx5_fb2_ChIP_Ventricles_E12.5_SRR8335337_peak_28748	48	.	4.93005	7.49745	4.89154	77
chr3	55529832	55529987	GSE124008_Akerberg_2019_GSM3518659_F_Tbx5_fb2_ChIP_Ventricles_E12.5_SRR8335337_peak_28749	36	.	3.93506	6.17368	3.65599	86
chr3	55677762	55677958	GSE124008_Akerberg_2019_GSM3518659_F_Tbx5_fb2_ChIP_Ventricles_E12.5_SRR8335337_peak_28750	170	.	9.48897	20.1719	17.0897	103
chr3	55756848	55757102	GSE124008_Akerberg_2019_GSM3518659_F_Tbx5_fb2_ChIP_Ventricles_E12.5_SRR8335337_peak_28751	137	.	8.27326	16.7152	13.7221	119
chr3	55793891	55794516	GSE124008_Akerberg_2019_GSM3518659_F_Tbx5_fb2_ChIP_Ventricles_E12.5_SRR8335337_peak_28752	814	.	23.4456	85.3885	81.4969	217
chr3	55854343	55854707	GSE124008_Akerberg_2019_GSM3518659_F_Tbx5_fb2_ChIP_Ventricles_E12.5_SRR8335337_peak_28753	170	.	9.48897	20.1719	17.0897	101
chr3	56084967	56085195	GSE124008_Akerberg_2019_GSM3518659_F_Tbx5_fb2_ChIP_Ventricles_E12.5_SRR8335337_peak_28754	131	.	7.85983	16.1184	13.1538	119
chr3	56182265	56182519	GSE124008_Akerberg_2019_GSM3518659_F_Tbx5_fb2_ChIP_Ventricles_E12.5_SRR8335337_peak_28755	24	.	3.32088	4.79185	2.4356	53
chr3	56182613	56182933	GSE124008_Akerberg_2019_GSM3518659_F_Tbx5_fb2_ChIP_Ventricles_E12.5_SRR8335337_peak_28756	237	.	11.1811	26.9877	23.7679	183
chr3	56183582	56184085	GSE124008_Akerberg_2019_GSM3518659_F_Tbx5_fb2_ChIP_Ventricles_E12.5_SRR8335337_peak_28757	48	.	4.92388	7.45353	4.87798	368
chr3	56229382	56229626	GSE124008_Akerberg_2019_GSM3518659_F_Tbx5_fb2_ChIP_Ventricles_E12.5_SRR8335337_peak_28758	224	.	9.0532	25.6604	22.4657	123
chr3	56232399	56232603	GSE124008_Akerberg_2019_GSM3518659_F_Tbx5_fb2_ChIP_Ventricles_E12.5_SRR8335337_peak_28759	246	.	11.252	27.847	24.6102	89
chr3	56236248	56236518	GSE124008_Akerberg_2019_GSM3518659_F_Tbx5_fb2_ChIP_Ventricles_E12.5_SRR8335337_peak_28760	67	.	3.88641	9.529	6.7898	90
chr3	56470950	56471148	GSE124008_Akerberg_2019_GSM3518659_F_Tbx5_fb2_ChIP_Ventricles_E12.5_SRR8335337_peak_28761	187	.	9.61422	21.8929	18.7754	92
chr3	56486011	56486203	GSE124008_Akerberg_2019_GSM3518659_F_Tbx5_fb2_ChIP_Ventricles_E12.5_SRR8335337_peak_28762	24	.	3.71434	4.93396	2.49119	81
chr3	56489000	56489279	GSE124008_Akerberg_2019_GSM3518659_F_Tbx5_fb2_ChIP_Ventricles_E12.5_SRR8335337_peak_28763	284	.	12.1765	31.7716	28.468	123
chr3	56753785	56753946	GSE124008_Akerberg_2019_GSM3518659_F_Tbx5_fb2_ChIP_Ventricles_E12.5_SRR8335337_peak_28764	75	.	6.14576	10.3469	7.57132	96
chr3	56863699	56863902	GSE124008_Akerberg_2019_GSM3518659_F_Tbx5_fb2_ChIP_Ventricles_E12.5_SRR8335337_peak_28765	93	.	6.33861	12.1886	9.36001	90
chr3	57344926	57345099	GSE124008_Akerberg_2019_GSM3518659_F_Tbx5_fb2_ChIP_Ventricles_E12.5_SRR8335337_peak_28766	24	.	4.01827	4.93396	2.49119	67
chr3	57431807	57432284	GSE124008_Akerberg_2019_GSM3518659_F_Tbx5_fb2_ChIP_Ventricles_E12.5_SRR8335337_peak_28767	610	.	20.2599	64.7125	61.0102	116
chr3	57441026	57441254	GSE124008_Akerberg_2019_GSM3518659_F_Tbx5_fb2_ChIP_Ventricles_E12.5_SRR8335337_peak_28768	230	.	10.3673	26.2285	23.0318	115
chr3	57455928	57456137	GSE124008_Akerberg_2019_GSM3518659_F_Tbx5_fb2_ChIP_Ventricles_E12.5_SRR8335337_peak_28769	99	.	6.71226	12.8395	9.98106	125
chr3	57487462	57487661	GSE124008_Akerberg_2019_GSM3518659_F_Tbx5_fb2_ChIP_Ventricles_E12.5_SRR8335337_peak_28770	112	.	6.53204	14.1631	11.2555	108
chr3	57528740	57529019	GSE124008_Akerberg_2019_GSM3518659_F_Tbx5_fb2_ChIP_Ventricles_E12.5_SRR8335337_peak_28771	66	.	5.84184	9.36887	6.63149	93
chr3	57530260	57530658	GSE124008_Akerberg_2019_GSM3518659_F_Tbx5_fb2_ChIP_Ventricles_E12.5_SRR8335337_peak_28772	575	.	20.7343	61.2304	57.5591	170
chr3	57546816	57547105	GSE124008_Akerberg_2019_GSM3518659_F_Tbx5_fb2_ChIP_Ventricles_E12.5_SRR8335337_peak_28773	179	.	9.60048	21.0273	17.9363	131
chr3	57552189	57552394	GSE124008_Akerberg_2019_GSM3518659_F_Tbx5_fb2_ChIP_Ventricles_E12.5_SRR8335337_peak_28774	66	.	5.51971	9.31879	6.60584	84
chr3	57563727	57563983	GSE124008_Akerberg_2019_GSM3518659_F_Tbx5_fb2_ChIP_Ventricles_E12.5_SRR8335337_peak_28775	137	.	8.27326	16.7152	13.7221	118
chr3	57574919	57575087	GSE124008_Akerberg_2019_GSM3518659_F_Tbx5_fb2_ChIP_Ventricles_E12.5_SRR8335337_peak_28776	103	.	6.88455	13.1909	10.3267	102
chr3	57575768	57576119	GSE124008_Akerberg_2019_GSM3518659_F_Tbx5_fb2_ChIP_Ventricles_E12.5_SRR8335337_peak_28777	66	.	5.84184	9.36887	6.63149	226
chr3	57586185	57586326	GSE124008_Akerberg_2019_GSM3518659_F_Tbx5_fb2_ChIP_Ventricles_E12.5_SRR8335337_peak_28778	105	.	7.05755	13.4314	10.529	59
chr3	57651656	57651814	GSE124008_Akerberg_2019_GSM3518659_F_Tbx5_fb2_ChIP_Ventricles_E12.5_SRR8335337_peak_28779	66	.	5.84184	9.36887	6.63149	85
chr3	57760291	57760498	GSE124008_Akerberg_2019_GSM3518659_F_Tbx5_fb2_ChIP_Ventricles_E12.5_SRR8335337_peak_28780	85	.	6.44969	11.351	8.53938	93
chr3	57788954	57789210	GSE124008_Akerberg_2019_GSM3518659_F_Tbx5_fb2_ChIP_Ventricles_E12.5_SRR8335337_peak_28781	360	.	12.1241	39.4676	36.0499	123
chr3	57845527	57845671	GSE124008_Akerberg_2019_GSM3518659_F_Tbx5_fb2_ChIP_Ventricles_E12.5_SRR8335337_peak_28782	57	.	5.23398	8.41843	5.72458	67
chr3	57847565	57848130	GSE124008_Akerberg_2019_GSM3518659_F_Tbx5_fb2_ChIP_Ventricles_E12.5_SRR8335337_peak_28783	268	.	12.5282	30.0949	26.8165	267
chr3	58153259	58153413	GSE124008_Akerberg_2019_GSM3518659_F_Tbx5_fb2_ChIP_Ventricles_E12.5_SRR8335337_peak_28787	40	.	4.62613	6.60804	4.05225	81
chr3	58162241	58162426	GSE124008_Akerberg_2019_GSM3518659_F_Tbx5_fb2_ChIP_Ventricles_E12.5_SRR8335337_peak_28788	40	.	4.62613	6.60804	4.05225	73
chr3	58163831	58164021	GSE124008_Akerberg_2019_GSM3518659_F_Tbx5_fb2_ChIP_Ventricles_E12.5_SRR8335337_peak_28789	75	.	6.14576	10.3469	7.57132	81
chr3	58166466	58167113	GSE124008_Akerberg_2019_GSM3518659_F_Tbx5_fb2_ChIP_Ventricles_E12.5_SRR8335337_peak_28790	1748	.	46.2642	179.51	174.878	256
chr3	58167220	58167381	GSE124008_Akerberg_2019_GSM3518659_F_Tbx5_fb2_ChIP_Ventricles_E12.5_SRR8335337_peak_28791	40	.	4.62613	6.60804	4.05225	67
chr3	58178010	58178272	GSE124008_Akerberg_2019_GSM3518659_F_Tbx5_fb2_ChIP_Ventricles_E12.5_SRR8335337_peak_28792	197	.	10.181	22.8834	19.7469	115
chr3	58181814	58182667	GSE124008_Akerberg_2019_GSM3518659_F_Tbx5_fb2_ChIP_Ventricles_E12.5_SRR8335337_peak_28793	412	.	15.3465	44.7429	41.2612	720
chr3	58221572	58221806	GSE124008_Akerberg_2019_GSM3518659_F_Tbx5_fb2_ChIP_Ventricles_E12.5_SRR8335337_peak_28794	89	.	6.1046	11.7745	8.96101	41
chr3	58228189	58228550	GSE124008_Akerberg_2019_GSM3518659_F_Tbx5_fb2_ChIP_Ventricles_E12.5_SRR8335337_peak_28795	258	.	11.525	29.0782	25.812	190
chr3	58294141	58294381	GSE124008_Akerberg_2019_GSM3518659_F_Tbx5_fb2_ChIP_Ventricles_E12.5_SRR8335337_peak_28796	171	.	8.38371	20.2803	17.1977	72
chr3	58309668	58309874	GSE124008_Akerberg_2019_GSM3518659_F_Tbx5_fb2_ChIP_Ventricles_E12.5_SRR8335337_peak_28797	75	.	6.14576	10.3469	7.57132	120
chr3	58312713	58312962	GSE124008_Akerberg_2019_GSM3518659_F_Tbx5_fb2_ChIP_Ventricles_E12.5_SRR8335337_peak_28798	266	.	12.4094	29.8891	26.6204	112
chr3	58330291	58330497	GSE124008_Akerberg_2019_GSM3518659_F_Tbx5_fb2_ChIP_Ventricles_E12.5_SRR8335337_peak_28799	94	.	6.34326	12.25	9.42096	121
chr3	58333901	58334216	GSE124008_Akerberg_2019_GSM3518659_F_Tbx5_fb2_ChIP_Ventricles_E12.5_SRR8335337_peak_28800	105	.	7.05755	13.4314	10.529	117
chr3	58366856	58367186	GSE124008_Akerberg_2019_GSM3518659_F_Tbx5_fb2_ChIP_Ventricles_E12.5_SRR8335337_peak_28801	148	.	6.58744	17.8356	14.8141	194
chr3	58370892	58371051	GSE124008_Akerberg_2019_GSM3518659_F_Tbx5_fb2_ChIP_Ventricles_E12.5_SRR8335337_peak_28802	123	.	7.43048	15.2573	12.3147	57
chr3	58371569	58371710	GSE124008_Akerberg_2019_GSM3518659_F_Tbx5_fb2_ChIP_Ventricles_E12.5_SRR8335337_peak_28803	34	.	4.1912	5.92289	3.40965	43
chr3	58372456	58372814	GSE124008_Akerberg_2019_GSM3518659_F_Tbx5_fb2_ChIP_Ventricles_E12.5_SRR8335337_peak_28804	166	.	6.915	19.6848	16.6176	226
chr3	58414722	58415632	GSE124008_Akerberg_2019_GSM3518659_F_Tbx5_fb2_ChIP_Ventricles_E12.5_SRR8335337_peak_28805	52	.	5.18949	7.87438	5.24792	254
chr3	58417446	58417695	GSE124008_Akerberg_2019_GSM3518659_F_Tbx5_fb2_ChIP_Ventricles_E12.5_SRR8335337_peak_28806	187	.	9.34125	21.8929	18.7754	108
chr3	58479197	58479433	GSE124008_Akerberg_2019_GSM3518659_F_Tbx5_fb2_ChIP_Ventricles_E12.5_SRR8335337_peak_28807	161	.	8.93578	19.222	16.1623	103
chr3	58507918	58508059	GSE124008_Akerberg_2019_GSM3518659_F_Tbx5_fb2_ChIP_Ventricles_E12.5_SRR8335337_peak_28808	57	.	5.53791	8.41843	5.72458	68
chr3	58525704	58525942	GSE124008_Akerberg_2019_GSM3518659_F_Tbx5_fb2_ChIP_Ventricles_E12.5_SRR8335337_peak_28809	59	.	5.42112	8.69533	5.99748	116
chr3	58576714	58577246	GSE124008_Akerberg_2019_GSM3518659_F_Tbx5_fb2_ChIP_Ventricles_E12.5_SRR8335337_peak_28810	85	.	6.44969	11.351	8.53938	307
chr3	58606594	58606789	GSE124008_Akerberg_2019_GSM3518659_F_Tbx5_fb2_ChIP_Ventricles_E12.5_SRR8335337_peak_28811	85	.	6.44969	11.351	8.53938	105
chr3	58624912	58625168	GSE124008_Akerberg_2019_GSM3518659_F_Tbx5_fb2_ChIP_Ventricles_E12.5_SRR8335337_peak_28812	360	.	14.9597	39.4686	36.0499	105
chr3	58636322	58636732	GSE124008_Akerberg_2019_GSM3518659_F_Tbx5_fb2_ChIP_Ventricles_E12.5_SRR8335337_peak_28813	57	.	5.23398	8.41843	5.72458	116
chr3	58690895	58691046	GSE124008_Akerberg_2019_GSM3518659_F_Tbx5_fb2_ChIP_Ventricles_E12.5_SRR8335337_peak_28814	57	.	5.53791	8.41843	5.72458	54
chr3	58692040	58692292	GSE124008_Akerberg_2019_GSM3518659_F_Tbx5_fb2_ChIP_Ventricles_E12.5_SRR8335337_peak_28815	75	.	6.14576	10.3469	7.57132	131
chr3	58714828	58715129	GSE124008_Akerberg_2019_GSM3518659_F_Tbx5_fb2_ChIP_Ventricles_E12.5_SRR8335337_peak_28816	95	.	6.75362	12.3796	9.52866	103
chr3	58716792	58717088	GSE124008_Akerberg_2019_GSM3518659_F_Tbx5_fb2_ChIP_Ventricles_E12.5_SRR8335337_peak_28817	537	.	18.3492	57.3998	53.7722	115
chr3	58744870	58745016	GSE124008_Akerberg_2019_GSM3518659_F_Tbx5_fb2_ChIP_Ventricles_E12.5_SRR8335337_peak_28818	66	.	5.84184	9.36887	6.63149	73
chr3	58799819	58800039	GSE124008_Akerberg_2019_GSM3518659_F_Tbx5_fb2_ChIP_Ventricles_E12.5_SRR8335337_peak_28819	98	.	5.98231	12.6839	9.82836	100
chr3	58804595	58805260	GSE124008_Akerberg_2019_GSM3518659_F_Tbx5_fb2_ChIP_Ventricles_E12.5_SRR8335337_peak_28820	1039	.	31.3717	108.01	103.928	274
chr3	58805591	58805860	GSE124008_Akerberg_2019_GSM3518659_F_Tbx5_fb2_ChIP_Ventricles_E12.5_SRR8335337_peak_28821	203	.	8.64375	23.5121	20.3693	134
chr3	59005590	59006414	GSE124008_Akerberg_2019_GSM3518659_F_Tbx5_fb2_ChIP_Ventricles_E12.5_SRR8335337_peak_28822	98	.	5.77759	12.6839	9.82836	353
chr3	59006507	59006820	GSE124008_Akerberg_2019_GSM3518659_F_Tbx5_fb2_ChIP_Ventricles_E12.5_SRR8335337_peak_28823	85	.	6.44969	11.351	8.53938	55
chr3	59014462	59014603	GSE124008_Akerberg_2019_GSM3518659_F_Tbx5_fb2_ChIP_Ventricles_E12.5_SRR8335337_peak_28824	40	.	4.62613	6.60804	4.05225	72
chr3	59092862	59093089	GSE124008_Akerberg_2019_GSM3518659_F_Tbx5_fb2_ChIP_Ventricles_E12.5_SRR8335337_peak_28825	148	.	8.88111	17.8493	14.8141	113
chr3	59097562	59097762	GSE124008_Akerberg_2019_GSM3518659_F_Tbx5_fb2_ChIP_Ventricles_E12.5_SRR8335337_peak_28826	148	.	8.57718	17.8493	14.8141	109
chr3	59104506	59104811	GSE124008_Akerberg_2019_GSM3518659_F_Tbx5_fb2_ChIP_Ventricles_E12.5_SRR8335337_peak_28827	530	.	19.5186	56.7196	53.0986	149
chr3	59114005	59114179	GSE124008_Akerberg_2019_GSM3518659_F_Tbx5_fb2_ChIP_Ventricles_E12.5_SRR8335337_peak_28828	57	.	5.24675	8.41215	5.72458	91
chr3	59125865	59126019	GSE124008_Akerberg_2019_GSM3518659_F_Tbx5_fb2_ChIP_Ventricles_E12.5_SRR8335337_peak_28829	18	.	3.11616	4.14638	1.83439	37
chr3	59203747	59204099	GSE124008_Akerberg_2019_GSM3518659_F_Tbx5_fb2_ChIP_Ventricles_E12.5_SRR8335337_peak_28830	566	.	19.1681	60.3024	56.6472	231
chr3	59204951	59205395	GSE124008_Akerberg_2019_GSM3518659_F_Tbx5_fb2_ChIP_Ventricles_E12.5_SRR8335337_peak_28831	43	.	4.13978	6.9063	4.33696	289
chr3	59314326	59314504	GSE124008_Akerberg_2019_GSM3518659_F_Tbx5_fb2_ChIP_Ventricles_E12.5_SRR8335337_peak_28832	148	.	8.57718	17.8493	14.8141	91
chr3	60061583	60061724	GSE124008_Akerberg_2019_GSM3518659_F_Tbx5_fb2_ChIP_Ventricles_E12.5_SRR8335337_peak_28833	48	.	4.93005	7.49745	4.89154	68
chr3	60080438	60080752	GSE124008_Akerberg_2019_GSM3518659_F_Tbx5_fb2_ChIP_Ventricles_E12.5_SRR8335337_peak_28834	370	.	15.0408	40.4552	37.0334	189
chr3	60425221	60425372	GSE124008_Akerberg_2019_GSM3518659_F_Tbx5_fb2_ChIP_Ventricles_E12.5_SRR8335337_peak_28835	57	.	4.54924	8.44714	5.75072	46
chr3	60501355	60501522	GSE124008_Akerberg_2019_GSM3518659_F_Tbx5_fb2_ChIP_Ventricles_E12.5_SRR8335337_peak_28836	31	.	4.00149	5.61914	3.15349	74
chr3	60515406	60515721	GSE124008_Akerberg_2019_GSM3518659_F_Tbx5_fb2_ChIP_Ventricles_E12.5_SRR8335337_peak_28837	647	.	15.4316	68.5176	64.78	136
chr3	60523599	60523857	GSE124008_Akerberg_2019_GSM3518659_F_Tbx5_fb2_ChIP_Ventricles_E12.5_SRR8335337_peak_28838	253	.	11.2523	28.5816	25.3418	124
chr3	60527882	60528163	GSE124008_Akerberg_2019_GSM3518659_F_Tbx5_fb2_ChIP_Ventricles_E12.5_SRR8335337_peak_28839	66	.	5.51971	9.31879	6.60584	104
chr3	60528813	60529180	GSE124008_Akerberg_2019_GSM3518659_F_Tbx5_fb2_ChIP_Ventricles_E12.5_SRR8335337_peak_28840	136	.	7.83839	16.6767	13.6992	78
chr3	60551723	60551873	GSE124008_Akerberg_2019_GSM3518659_F_Tbx5_fb2_ChIP_Ventricles_E12.5_SRR8335337_peak_28841	80	.	5.8389	10.8573	8.0781	72
chr3	60563613	60563866	GSE124008_Akerberg_2019_GSM3518659_F_Tbx5_fb2_ChIP_Ventricles_E12.5_SRR8335337_peak_28842	455	.	17.5272	49.0717	45.5383	131
chr3	60568937	60569170	GSE124008_Akerberg_2019_GSM3518659_F_Tbx5_fb2_ChIP_Ventricles_E12.5_SRR8335337_peak_28843	129	.	7.82953	15.9539	12.9909	124
chr3	60569297	60569509	GSE124008_Akerberg_2019_GSM3518659_F_Tbx5_fb2_ChIP_Ventricles_E12.5_SRR8335337_peak_28844	133	.	7.70345	16.3197	13.3455	112
chr3	60576770	60576950	GSE124008_Akerberg_2019_GSM3518659_F_Tbx5_fb2_ChIP_Ventricles_E12.5_SRR8335337_peak_28845	72	.	5.35677	9.95519	7.21307	50
chr3	60597024	60597234	GSE124008_Akerberg_2019_GSM3518659_F_Tbx5_fb2_ChIP_Ventricles_E12.5_SRR8335337_peak_28846	208	.	10.0582	24.0487	20.8806	107
chr3	60603051	60603458	GSE124008_Akerberg_2019_GSM3518659_F_Tbx5_fb2_ChIP_Ventricles_E12.5_SRR8335337_peak_28847	404	.	14.2762	43.8891	40.4145	220
chr3	60717269	60717456	GSE124008_Akerberg_2019_GSM3518659_F_Tbx5_fb2_ChIP_Ventricles_E12.5_SRR8335337_peak_28848	137	.	8.27326	16.7152	13.7221	88
chr3	60752762	60753045	GSE124008_Akerberg_2019_GSM3518659_F_Tbx5_fb2_ChIP_Ventricles_E12.5_SRR8335337_peak_28849	1127	.	31.1786	116.927	112.776	143
chr3	60806715	60806952	GSE124008_Akerberg_2019_GSM3518659_F_Tbx5_fb2_ChIP_Ventricles_E12.5_SRR8335337_peak_28850	187	.	9.61422	21.8929	18.7754	119
chr3	60926149	60926375	GSE124008_Akerberg_2019_GSM3518659_F_Tbx5_fb2_ChIP_Ventricles_E12.5_SRR8335337_peak_28851	169	.	7.63027	19.9772	16.9088	122
chr3	61216495	61216783	GSE124008_Akerberg_2019_GSM3518659_F_Tbx5_fb2_ChIP_Ventricles_E12.5_SRR8335337_peak_28853	360	.	14.9597	39.4686	36.0499	140
chr3	61303630	61303846	GSE124008_Akerberg_2019_GSM3518659_F_Tbx5_fb2_ChIP_Ventricles_E12.5_SRR8335337_peak_28855	120	.	7.57944	14.9404	12.0046	83
chr3	61363743	61364131	GSE124008_Akerberg_2019_GSM3518659_F_Tbx5_fb2_ChIP_Ventricles_E12.5_SRR8335337_peak_28856	218	.	11.0086	25.0158	21.8286	210
chr3	61364357	61364792	GSE124008_Akerberg_2019_GSM3518659_F_Tbx5_fb2_ChIP_Ventricles_E12.5_SRR8335337_peak_28857	443	.	17.3911	47.9258	44.3981	139
chr3	61541065	61541288	GSE124008_Akerberg_2019_GSM3518659_F_Tbx5_fb2_ChIP_Ventricles_E12.5_SRR8335337_peak_28858	93	.	6.61158	12.1886	9.36001	113
chr3	61783152	61783376	GSE124008_Akerberg_2019_GSM3518659_F_Tbx5_fb2_ChIP_Ventricles_E12.5_SRR8335337_peak_28859	176	.	9.06829	20.7457	17.6558	101
chr3	61927427	61927721	GSE124008_Akerberg_2019_GSM3518659_F_Tbx5_fb2_ChIP_Ventricles_E12.5_SRR8335337_peak_28860	458	.	14.1713	49.4125	45.8688	144
chr3	61935511	61935923	GSE124008_Akerberg_2019_GSM3518659_F_Tbx5_fb2_ChIP_Ventricles_E12.5_SRR8335337_peak_28861	1227	.	27.6832	127.009	122.775	256
chr3	62367942	62368247	GSE124008_Akerberg_2019_GSM3518659_F_Tbx5_fb2_ChIP_Ventricles_E12.5_SRR8335337_peak_28862	53	.	4.13073	7.99138	5.3639	203
chr3	62369673	62369857	GSE124008_Akerberg_2019_GSM3518659_F_Tbx5_fb2_ChIP_Ventricles_E12.5_SRR8335337_peak_28863	85	.	6.44969	11.351	8.53938	112
chr3	62400441	62400679	GSE124008_Akerberg_2019_GSM3518659_F_Tbx5_fb2_ChIP_Ventricles_E12.5_SRR8335337_peak_28864	93	.	6.33861	12.1886	9.36001	92
chr3	62404622	62404964	GSE124008_Akerberg_2019_GSM3518659_F_Tbx5_fb2_ChIP_Ventricles_E12.5_SRR8335337_peak_28865	268	.	12.5282	30.0949	26.8165	185
chr3	62412559	62412985	GSE124008_Akerberg_2019_GSM3518659_F_Tbx5_fb2_ChIP_Ventricles_E12.5_SRR8335337_peak_28866	209	.	10.47	24.0836	20.915	256
chr3	62451530	62451802	GSE124008_Akerberg_2019_GSM3518659_F_Tbx5_fb2_ChIP_Ventricles_E12.5_SRR8335337_peak_28867	154	.	8.52235	18.4988	15.4557	115
chr3	62506817	62507116	GSE124008_Akerberg_2019_GSM3518659_F_Tbx5_fb2_ChIP_Ventricles_E12.5_SRR8335337_peak_28868	66	.	5.84184	9.36887	6.63149	193
chr3	62594948	62595144	GSE124008_Akerberg_2019_GSM3518659_F_Tbx5_fb2_ChIP_Ventricles_E12.5_SRR8335337_peak_28869	211	.	9.69596	24.2791	21.1065	110
chr3	63074480	63074775	GSE124008_Akerberg_2019_GSM3518659_F_Tbx5_fb2_ChIP_Ventricles_E12.5_SRR8335337_peak_28870	495	.	17.5303	53.105	49.5283	155
chr3	63226494	63226690	GSE124008_Akerberg_2019_GSM3518659_F_Tbx5_fb2_ChIP_Ventricles_E12.5_SRR8335337_peak_28871	19	.	3.33597	4.33257	1.98847	178
chr3	63283835	63284004	GSE124008_Akerberg_2019_GSM3518659_F_Tbx5_fb2_ChIP_Ventricles_E12.5_SRR8335337_peak_28872	105	.	7.36147	13.4314	10.529	90
chr3	63285858	63286037	GSE124008_Akerberg_2019_GSM3518659_F_Tbx5_fb2_ChIP_Ventricles_E12.5_SRR8335337_peak_28873	66	.	5.84184	9.36887	6.63149	79
chr3	63539727	63540016	GSE124008_Akerberg_2019_GSM3518659_F_Tbx5_fb2_ChIP_Ventricles_E12.5_SRR8335337_peak_28874	106	.	6.18704	13.5895	10.6846	95
chr3	63545758	63546013	GSE124008_Akerberg_2019_GSM3518659_F_Tbx5_fb2_ChIP_Ventricles_E12.5_SRR8335337_peak_28875	66	.	5.84184	9.36887	6.63149	122
chr3	63593932	63594128	GSE124008_Akerberg_2019_GSM3518659_F_Tbx5_fb2_ChIP_Ventricles_E12.5_SRR8335337_peak_28876	57	.	5.53791	8.41843	5.72458	74
chr3	63735020	63735187	GSE124008_Akerberg_2019_GSM3518659_F_Tbx5_fb2_ChIP_Ventricles_E12.5_SRR8335337_peak_28877	57	.	5.23398	8.41843	5.72458	59
chr3	63823876	63824418	GSE124008_Akerberg_2019_GSM3518659_F_Tbx5_fb2_ChIP_Ventricles_E12.5_SRR8335337_peak_28878	443	.	17.0872	47.9258	44.3981	266
chr3	63929064	63929457	GSE124008_Akerberg_2019_GSM3518659_F_Tbx5_fb2_ChIP_Ventricles_E12.5_SRR8335337_peak_28879	66	.	5.84184	9.36887	6.63149	125
chr3	63964484	63964844	GSE124008_Akerberg_2019_GSM3518659_F_Tbx5_fb2_ChIP_Ventricles_E12.5_SRR8335337_peak_28880	148	.	8.88111	17.8493	14.8141	232
chr3	63976183	63976355	GSE124008_Akerberg_2019_GSM3518659_F_Tbx5_fb2_ChIP_Ventricles_E12.5_SRR8335337_peak_28881	57	.	5.23398	8.41843	5.72458	110
chr3	64259619	64259901	GSE124008_Akerberg_2019_GSM3518659_F_Tbx5_fb2_ChIP_Ventricles_E12.5_SRR8335337_peak_28882	320	.	13.5821	35.373	32.0184	144
chr3	64283880	64284056	GSE124008_Akerberg_2019_GSM3518659_F_Tbx5_fb2_ChIP_Ventricles_E12.5_SRR8335337_peak_28883	84	.	6.06565	11.2084	8.41994	95
chr3	64332583	64332927	GSE124008_Akerberg_2019_GSM3518659_F_Tbx5_fb2_ChIP_Ventricles_E12.5_SRR8335337_peak_28884	66	.	5.84184	9.36887	6.63149	99
chr3	64568851	64569037	GSE124008_Akerberg_2019_GSM3518659_F_Tbx5_fb2_ChIP_Ventricles_E12.5_SRR8335337_peak_28885	84	.	6.06565	11.2084	8.41994	99
chr3	64790875	64791216	GSE124008_Akerberg_2019_GSM3518659_F_Tbx5_fb2_ChIP_Ventricles_E12.5_SRR8335337_peak_28886	1175	.	34.411	121.753	117.562	192
chr3	64984572	64984713	GSE124008_Akerberg_2019_GSM3518659_F_Tbx5_fb2_ChIP_Ventricles_E12.5_SRR8335337_peak_28887	40	.	4.62613	6.60804	4.05225	63
chr3	65133872	65134206	GSE124008_Akerberg_2019_GSM3518659_F_Tbx5_fb2_ChIP_Ventricles_E12.5_SRR8335337_peak_28888	1016	.	27.4697	105.739	101.676	138
chr3	65136926	65137270	GSE124008_Akerberg_2019_GSM3518659_F_Tbx5_fb2_ChIP_Ventricles_E12.5_SRR8335337_peak_28889	776	.	25.2932	81.5465	77.6837	206
chr3	65263007	65263242	GSE124008_Akerberg_2019_GSM3518659_F_Tbx5_fb2_ChIP_Ventricles_E12.5_SRR8335337_peak_28890	95	.	6.75362	12.3796	9.52866	100
chr3	65360187	65360743	GSE124008_Akerberg_2019_GSM3518659_F_Tbx5_fb2_ChIP_Ventricles_E12.5_SRR8335337_peak_28891	402	.	15.0429	43.6749	40.2008	177
chr3	65528194	65528484	GSE124008_Akerberg_2019_GSM3518659_F_Tbx5_fb2_ChIP_Ventricles_E12.5_SRR8335337_peak_28892	95	.	6.75362	12.3796	9.52866	117
chr3	65528780	65529535	GSE124008_Akerberg_2019_GSM3518659_F_Tbx5_fb2_ChIP_Ventricles_E12.5_SRR8335337_peak_28893	268	.	12.5282	30.0949	26.8165	590
chr3	65570613	65570913	GSE124008_Akerberg_2019_GSM3518659_F_Tbx5_fb2_ChIP_Ventricles_E12.5_SRR8335337_peak_28894	552	.	18.8951	58.8473	55.2065	140
chr3	65581678	65581819	GSE124008_Akerberg_2019_GSM3518659_F_Tbx5_fb2_ChIP_Ventricles_E12.5_SRR8335337_peak_28895	18	.	3.11616	4.14638	1.83439	6
chr3	65603281	65603764	GSE124008_Akerberg_2019_GSM3518659_F_Tbx5_fb2_ChIP_Ventricles_E12.5_SRR8335337_peak_28896	155	.	8.95861	18.6194	15.576	176
chr3	65604009	65604192	GSE124008_Akerberg_2019_GSM3518659_F_Tbx5_fb2_ChIP_Ventricles_E12.5_SRR8335337_peak_28897	41	.	4.42784	6.6833	4.11856	133
chr3	65636064	65636208	GSE124008_Akerberg_2019_GSM3518659_F_Tbx5_fb2_ChIP_Ventricles_E12.5_SRR8335337_peak_28898	48	.	4.93005	7.49745	4.89154	60
chr3	65658695	65659102	GSE124008_Akerberg_2019_GSM3518659_F_Tbx5_fb2_ChIP_Ventricles_E12.5_SRR8335337_peak_28899	66	.	5.81658	9.32877	6.61572	319
chr3	65659229	65659413	GSE124008_Akerberg_2019_GSM3518659_F_Tbx5_fb2_ChIP_Ventricles_E12.5_SRR8335337_peak_28900	40	.	4.58225	6.53951	4.01784	87
chr3	65666233	65666515	GSE124008_Akerberg_2019_GSM3518659_F_Tbx5_fb2_ChIP_Ventricles_E12.5_SRR8335337_peak_28901	57	.	5.53791	8.41843	5.72458	91
chr3	65673990	65674172	GSE124008_Akerberg_2019_GSM3518659_F_Tbx5_fb2_ChIP_Ventricles_E12.5_SRR8335337_peak_28902	48	.	4.93005	7.49745	4.89154	117
chr3	65750680	65751134	GSE124008_Akerberg_2019_GSM3518659_F_Tbx5_fb2_ChIP_Ventricles_E12.5_SRR8335337_peak_28903	3049	.	64.4662	310.749	304.966	246
chr3	65782555	65782821	GSE124008_Akerberg_2019_GSM3518659_F_Tbx5_fb2_ChIP_Ventricles_E12.5_SRR8335337_peak_28904	18	.	2.82049	4.11731	1.83439	18
chr3	65829141	65829604	GSE124008_Akerberg_2019_GSM3518659_F_Tbx5_fb2_ChIP_Ventricles_E12.5_SRR8335337_peak_28905	794	.	24.292	83.3674	79.4922	180
chr3	65833468	65833686	GSE124008_Akerberg_2019_GSM3518659_F_Tbx5_fb2_ChIP_Ventricles_E12.5_SRR8335337_peak_28906	89	.	5.57286	11.7967	8.98104	102
chr3	65843218	65843467	GSE124008_Akerberg_2019_GSM3518659_F_Tbx5_fb2_ChIP_Ventricles_E12.5_SRR8335337_peak_28907	295	.	12.6169	32.8458	29.523	137
chr3	65845312	65845505	GSE124008_Akerberg_2019_GSM3518659_F_Tbx5_fb2_ChIP_Ventricles_E12.5_SRR8335337_peak_28908	80	.	5.59783	10.8573	8.0781	98
chr3	65863323	65863599	GSE124008_Akerberg_2019_GSM3518659_F_Tbx5_fb2_ChIP_Ventricles_E12.5_SRR8335337_peak_28909	192	.	9.52217	22.3994	19.2797	128
chr3	65870468	65870716	GSE124008_Akerberg_2019_GSM3518659_F_Tbx5_fb2_ChIP_Ventricles_E12.5_SRR8335337_peak_28910	134	.	6.80122	16.4086	13.4326	114
chr3	65888865	65889390	GSE124008_Akerberg_2019_GSM3518659_F_Tbx5_fb2_ChIP_Ventricles_E12.5_SRR8335337_peak_28911	93	.	6.33861	12.1886	9.36001	214
chr3	65904895	65905097	GSE124008_Akerberg_2019_GSM3518659_F_Tbx5_fb2_ChIP_Ventricles_E12.5_SRR8335337_peak_28912	85	.	6.44969	11.351	8.53938	132
chr3	65929575	65929766	GSE124008_Akerberg_2019_GSM3518659_F_Tbx5_fb2_ChIP_Ventricles_E12.5_SRR8335337_peak_28913	115	.	7.6654	14.5053	11.5735	96
chr3	65957949	65958099	GSE124008_Akerberg_2019_GSM3518659_F_Tbx5_fb2_ChIP_Ventricles_E12.5_SRR8335337_peak_28914	55	.	5.12261	8.20891	5.57782	68
chr3	65958226	65958504	GSE124008_Akerberg_2019_GSM3518659_F_Tbx5_fb2_ChIP_Ventricles_E12.5_SRR8335337_peak_28915	84	.	6.0898	11.2502	8.46161	132
chr3	66050071	66050385	GSE124008_Akerberg_2019_GSM3518659_F_Tbx5_fb2_ChIP_Ventricles_E12.5_SRR8335337_peak_28916	154	.	8.52235	18.4988	15.4557	51
chr3	66371325	66371491	GSE124008_Akerberg_2019_GSM3518659_F_Tbx5_fb2_ChIP_Ventricles_E12.5_SRR8335337_peak_28917	85	.	6.44969	11.351	8.53938	70
chr3	66462449	66462725	GSE124008_Akerberg_2019_GSM3518659_F_Tbx5_fb2_ChIP_Ventricles_E12.5_SRR8335337_peak_28918	159	.	9.18504	19.0018	15.9431	137
chr3	66480764	66481112	GSE124008_Akerberg_2019_GSM3518659_F_Tbx5_fb2_ChIP_Ventricles_E12.5_SRR8335337_peak_28919	1485	.	38.0028	152.949	148.517	155
chr3	66494528	66494681	GSE124008_Akerberg_2019_GSM3518659_F_Tbx5_fb2_ChIP_Ventricles_E12.5_SRR8335337_peak_28920	65	.	4.95869	9.25272	6.54639	100
chr3	66505636	66505886	GSE124008_Akerberg_2019_GSM3518659_F_Tbx5_fb2_ChIP_Ventricles_E12.5_SRR8335337_peak_28921	234	.	10.7061	26.6287	23.4128	133
chr3	66521178	66521465	GSE124008_Akerberg_2019_GSM3518659_F_Tbx5_fb2_ChIP_Ventricles_E12.5_SRR8335337_peak_28922	294	.	9.53548	32.8153	29.4984	135
chr3	66577194	66577589	GSE124008_Akerberg_2019_GSM3518659_F_Tbx5_fb2_ChIP_Ventricles_E12.5_SRR8335337_peak_28923	333	.	13.4358	36.7173	33.3438	228
chr3	66592345	66592591	GSE124008_Akerberg_2019_GSM3518659_F_Tbx5_fb2_ChIP_Ventricles_E12.5_SRR8335337_peak_28924	24	.	3.32088	4.79185	2.4356	31
chr3	66655003	66655166	GSE124008_Akerberg_2019_GSM3518659_F_Tbx5_fb2_ChIP_Ventricles_E12.5_SRR8335337_peak_28925	43	.	4.57501	6.92399	4.35459	24
chr3	66656629	66656892	GSE124008_Akerberg_2019_GSM3518659_F_Tbx5_fb2_ChIP_Ventricles_E12.5_SRR8335337_peak_28926	69	.	5.731	9.66919	6.92961	135
chr3	66657459	66657617	GSE124008_Akerberg_2019_GSM3518659_F_Tbx5_fb2_ChIP_Ventricles_E12.5_SRR8335337_peak_28927	34	.	4.1912	5.92289	3.40965	91
chr3	66661181	66661327	GSE124008_Akerberg_2019_GSM3518659_F_Tbx5_fb2_ChIP_Ventricles_E12.5_SRR8335337_peak_28928	34	.	4.21116	5.95466	3.4407	117
chr3	66698241	66698431	GSE124008_Akerberg_2019_GSM3518659_F_Tbx5_fb2_ChIP_Ventricles_E12.5_SRR8335337_peak_28929	84	.	6.06565	11.2084	8.41994	95
chr3	66818059	66818247	GSE124008_Akerberg_2019_GSM3518659_F_Tbx5_fb2_ChIP_Ventricles_E12.5_SRR8335337_peak_28930	75	.	6.14576	10.3469	7.57132	111
chr3	66973813	66973964	GSE124008_Akerberg_2019_GSM3518659_F_Tbx5_fb2_ChIP_Ventricles_E12.5_SRR8335337_peak_28931	48	.	4.93005	7.49745	4.89154	63
chr3	66985580	66985764	GSE124008_Akerberg_2019_GSM3518659_F_Tbx5_fb2_ChIP_Ventricles_E12.5_SRR8335337_peak_28932	125	.	6.59649	15.4524	12.5074	66
chr3	66985893	66986039	GSE124008_Akerberg_2019_GSM3518659_F_Tbx5_fb2_ChIP_Ventricles_E12.5_SRR8335337_peak_28933	53	.	4.97791	7.9961	5.36663	70
chr3	67344665	67344871	GSE124008_Akerberg_2019_GSM3518659_F_Tbx5_fb2_ChIP_Ventricles_E12.5_SRR8335337_peak_28934	33	.	4.15488	5.86499	3.35265	160
chr3	67373043	67373253	GSE124008_Akerberg_2019_GSM3518659_F_Tbx5_fb2_ChIP_Ventricles_E12.5_SRR8335337_peak_28935	53	.	4.97791	7.9961	5.36663	43
chr3	67378364	67378518	GSE124008_Akerberg_2019_GSM3518659_F_Tbx5_fb2_ChIP_Ventricles_E12.5_SRR8335337_peak_28936	80	.	5.84171	10.8184	8.04051	95
chr3	67429849	67430161	GSE124008_Akerberg_2019_GSM3518659_F_Tbx5_fb2_ChIP_Ventricles_E12.5_SRR8335337_peak_28937	57	.	5.24675	8.41215	5.72458	130
chr3	67455163	67455327	GSE124008_Akerberg_2019_GSM3518659_F_Tbx5_fb2_ChIP_Ventricles_E12.5_SRR8335337_peak_28938	57	.	5.53791	8.41843	5.72458	43
chr3	67462649	67463109	GSE124008_Akerberg_2019_GSM3518659_F_Tbx5_fb2_ChIP_Ventricles_E12.5_SRR8335337_peak_28939	485	.	18.2237	52.1418	48.5756	185
chr3	67463549	67463953	GSE124008_Akerberg_2019_GSM3518659_F_Tbx5_fb2_ChIP_Ventricles_E12.5_SRR8335337_peak_28940	360	.	14.9597	39.4686	36.0499	258
chr3	67568161	67568560	GSE124008_Akerberg_2019_GSM3518659_F_Tbx5_fb2_ChIP_Ventricles_E12.5_SRR8335337_peak_28941	93	.	6.61158	12.1886	9.36001	117
chr3	67573161	67573303	GSE124008_Akerberg_2019_GSM3518659_F_Tbx5_fb2_ChIP_Ventricles_E12.5_SRR8335337_peak_28942	105	.	7.36147	13.4314	10.529	90
chr3	67582666	67582877	GSE124008_Akerberg_2019_GSM3518659_F_Tbx5_fb2_ChIP_Ventricles_E12.5_SRR8335337_peak_28943	51	.	4.83422	7.73084	5.10498	109
chr3	68055107	68055451	GSE124008_Akerberg_2019_GSM3518659_F_Tbx5_fb2_ChIP_Ventricles_E12.5_SRR8335337_peak_28944	374	.	15.2636	40.8528	37.4109	120
chr3	68121325	68121580	GSE124008_Akerberg_2019_GSM3518659_F_Tbx5_fb2_ChIP_Ventricles_E12.5_SRR8335337_peak_28945	263	.	8.88036	29.6308	26.3627	123
chr3	68246149	68246531	GSE124008_Akerberg_2019_GSM3518659_F_Tbx5_fb2_ChIP_Ventricles_E12.5_SRR8335337_peak_28946	206	.	10.7047	23.7815	20.6141	261
chr3	68406111	68406380	GSE124008_Akerberg_2019_GSM3518659_F_Tbx5_fb2_ChIP_Ventricles_E12.5_SRR8335337_peak_28947	187	.	9.34125	21.8929	18.7754	136
chr3	68412379	68412520	GSE124008_Akerberg_2019_GSM3518659_F_Tbx5_fb2_ChIP_Ventricles_E12.5_SRR8335337_peak_28948	24	.	3.71434	4.93396	2.49119	112
chr3	68453245	68453612	GSE124008_Akerberg_2019_GSM3518659_F_Tbx5_fb2_ChIP_Ventricles_E12.5_SRR8335337_peak_28949	206	.	10.7047	23.7815	20.6141	230
chr3	68467743	68467986	GSE124008_Akerberg_2019_GSM3518659_F_Tbx5_fb2_ChIP_Ventricles_E12.5_SRR8335337_peak_28950	49	.	4.70081	7.53305	4.91191	109
chr3	68468170	68468492	GSE124008_Akerberg_2019_GSM3518659_F_Tbx5_fb2_ChIP_Ventricles_E12.5_SRR8335337_peak_28951	32	.	4.3222	5.7526	3.25072	296
chr3	68493088	68494501	GSE124008_Akerberg_2019_GSM3518659_F_Tbx5_fb2_ChIP_Ventricles_E12.5_SRR8335337_peak_28952	230	.	11.3125	26.2647	23.0573	1062
chr3	68495077	68495439	GSE124008_Akerberg_2019_GSM3518659_F_Tbx5_fb2_ChIP_Ventricles_E12.5_SRR8335337_peak_28953	48	.	4.93005	7.49745	4.89154	101
chr3	68499782	68499940	GSE124008_Akerberg_2019_GSM3518659_F_Tbx5_fb2_ChIP_Ventricles_E12.5_SRR8335337_peak_28954	105	.	7.05755	13.4314	10.529	106
chr3	68508810	68508958	GSE124008_Akerberg_2019_GSM3518659_F_Tbx5_fb2_ChIP_Ventricles_E12.5_SRR8335337_peak_28955	48	.	4.93005	7.49745	4.89154	94
chr3	68526613	68526945	GSE124008_Akerberg_2019_GSM3518659_F_Tbx5_fb2_ChIP_Ventricles_E12.5_SRR8335337_peak_28956	206	.	10.4007	23.7815	20.6141	77
chr3	68534875	68535016	GSE124008_Akerberg_2019_GSM3518659_F_Tbx5_fb2_ChIP_Ventricles_E12.5_SRR8335337_peak_28957	32	.	4.3222	5.7526	3.25072	96
chr3	68543254	68543407	GSE124008_Akerberg_2019_GSM3518659_F_Tbx5_fb2_ChIP_Ventricles_E12.5_SRR8335337_peak_28958	57	.	5.23398	8.41843	5.72458	72
chr3	68568677	68568946	GSE124008_Akerberg_2019_GSM3518659_F_Tbx5_fb2_ChIP_Ventricles_E12.5_SRR8335337_peak_28959	575	.	20.4304	61.2304	57.5591	130
chr3	68576423	68576907	GSE124008_Akerberg_2019_GSM3518659_F_Tbx5_fb2_ChIP_Ventricles_E12.5_SRR8335337_peak_28960	57	.	4.54924	8.44714	5.75072	351
chr3	68581671	68581870	GSE124008_Akerberg_2019_GSM3518659_F_Tbx5_fb2_ChIP_Ventricles_E12.5_SRR8335337_peak_28961	60	.	4.29451	8.71601	6.01734	100
chr3	68583835	68584307	GSE124008_Akerberg_2019_GSM3518659_F_Tbx5_fb2_ChIP_Ventricles_E12.5_SRR8335337_peak_28962	889	.	28.0285	92.9445	88.9867	232
chr3	68587843	68588031	GSE124008_Akerberg_2019_GSM3518659_F_Tbx5_fb2_ChIP_Ventricles_E12.5_SRR8335337_peak_28963	32	.	4.3222	5.7526	3.25072	48
chr3	68589058	68589743	GSE124008_Akerberg_2019_GSM3518659_F_Tbx5_fb2_ChIP_Ventricles_E12.5_SRR8335337_peak_28964	446	.	13.9666	48.141	44.6109	371
chr3	68608961	68609140	GSE124008_Akerberg_2019_GSM3518659_F_Tbx5_fb2_ChIP_Ventricles_E12.5_SRR8335337_peak_28965	95	.	6.75362	12.3796	9.52866	102
chr3	68630784	68630987	GSE124008_Akerberg_2019_GSM3518659_F_Tbx5_fb2_ChIP_Ventricles_E12.5_SRR8335337_peak_28966	95	.	6.75362	12.3796	9.52866	96
chr3	68675254	68675396	GSE124008_Akerberg_2019_GSM3518659_F_Tbx5_fb2_ChIP_Ventricles_E12.5_SRR8335337_peak_28967	57	.	5.24675	8.41215	5.72458	81
chr3	68691440	68691610	GSE124008_Akerberg_2019_GSM3518659_F_Tbx5_fb2_ChIP_Ventricles_E12.5_SRR8335337_peak_28968	48	.	4.93005	7.49745	4.89154	64
chr3	68764937	68765085	GSE124008_Akerberg_2019_GSM3518659_F_Tbx5_fb2_ChIP_Ventricles_E12.5_SRR8335337_peak_28969	57	.	5.53791	8.41843	5.72458	108
chr3	68786379	68786531	GSE124008_Akerberg_2019_GSM3518659_F_Tbx5_fb2_ChIP_Ventricles_E12.5_SRR8335337_peak_28970	66	.	5.84184	9.36887	6.63149	54
chr3	68860357	68860617	GSE124008_Akerberg_2019_GSM3518659_F_Tbx5_fb2_ChIP_Ventricles_E12.5_SRR8335337_peak_28971	306	.	11.6241	34.0155	30.6877	128
chr3	68869673	68869877	GSE124008_Akerberg_2019_GSM3518659_F_Tbx5_fb2_ChIP_Ventricles_E12.5_SRR8335337_peak_28972	40	.	4.62613	6.60804	4.05225	125
chr3	68967535	68967697	GSE124008_Akerberg_2019_GSM3518659_F_Tbx5_fb2_ChIP_Ventricles_E12.5_SRR8335337_peak_28973	99	.	6.71226	12.8395	9.98106	82
chr3	69004126	69004294	GSE124008_Akerberg_2019_GSM3518659_F_Tbx5_fb2_ChIP_Ventricles_E12.5_SRR8335337_peak_28974	46	.	4.52727	7.23929	4.66609	126
chr3	69004419	69004686	GSE124008_Akerberg_2019_GSM3518659_F_Tbx5_fb2_ChIP_Ventricles_E12.5_SRR8335337_peak_28975	148	.	8.57718	17.8493	14.8141	170
chr3	69004849	69005045	GSE124008_Akerberg_2019_GSM3518659_F_Tbx5_fb2_ChIP_Ventricles_E12.5_SRR8335337_peak_28976	75	.	6.14576	10.3469	7.57132	117
chr3	69006175	69006316	GSE124008_Akerberg_2019_GSM3518659_F_Tbx5_fb2_ChIP_Ventricles_E12.5_SRR8335337_peak_28977	34	.	4.21116	5.95466	3.4407	76
chr3	69044701	69045111	GSE124008_Akerberg_2019_GSM3518659_F_Tbx5_fb2_ChIP_Ventricles_E12.5_SRR8335337_peak_28978	57	.	5.23398	8.41843	5.72458	92
chr3	69125844	69125995	GSE124008_Akerberg_2019_GSM3518659_F_Tbx5_fb2_ChIP_Ventricles_E12.5_SRR8335337_peak_28979	75	.	6.14576	10.3469	7.57132	53
chr3	69175166	69175465	GSE124008_Akerberg_2019_GSM3518659_F_Tbx5_fb2_ChIP_Ventricles_E12.5_SRR8335337_peak_28980	126	.	7.96933	15.6002	12.6389	96
chr3	69186737	69186955	GSE124008_Akerberg_2019_GSM3518659_F_Tbx5_fb2_ChIP_Ventricles_E12.5_SRR8335337_peak_28981	115	.	7.6654	14.5053	11.5735	109
chr3	69205881	69206033	GSE124008_Akerberg_2019_GSM3518659_F_Tbx5_fb2_ChIP_Ventricles_E12.5_SRR8335337_peak_28982	52	.	4.68037	7.88149	5.25484	62
chr3	69259565	69259787	GSE124008_Akerberg_2019_GSM3518659_F_Tbx5_fb2_ChIP_Ventricles_E12.5_SRR8335337_peak_28983	50	.	4.34451	7.66459	5.03934	82
chr3	69272057	69272236	GSE124008_Akerberg_2019_GSM3518659_F_Tbx5_fb2_ChIP_Ventricles_E12.5_SRR8335337_peak_28984	66	.	5.84184	9.36887	6.63149	87
chr3	69289948	69290107	GSE124008_Akerberg_2019_GSM3518659_F_Tbx5_fb2_ChIP_Ventricles_E12.5_SRR8335337_peak_28985	75	.	6.14576	10.3469	7.57132	75
chr3	69316656	69317161	GSE124008_Akerberg_2019_GSM3518659_F_Tbx5_fb2_ChIP_Ventricles_E12.5_SRR8335337_peak_28986	206	.	10.7047	23.7815	20.6141	109
chr3	69455309	69455537	GSE124008_Akerberg_2019_GSM3518659_F_Tbx5_fb2_ChIP_Ventricles_E12.5_SRR8335337_peak_28987	57	.	5.29261	8.48689	5.78981	69
chr3	69468821	69468966	GSE124008_Akerberg_2019_GSM3518659_F_Tbx5_fb2_ChIP_Ventricles_E12.5_SRR8335337_peak_28988	73	.	5.16341	10.0802	7.33564	41
chr3	69488159	69488312	GSE124008_Akerberg_2019_GSM3518659_F_Tbx5_fb2_ChIP_Ventricles_E12.5_SRR8335337_peak_28989	32	.	4.3222	5.7526	3.25072	94
chr3	69543079	69543314	GSE124008_Akerberg_2019_GSM3518659_F_Tbx5_fb2_ChIP_Ventricles_E12.5_SRR8335337_peak_28990	255	.	11.9204	28.8047	25.5439	124
chr3	69548753	69549021	GSE124008_Akerberg_2019_GSM3518659_F_Tbx5_fb2_ChIP_Ventricles_E12.5_SRR8335337_peak_28991	148	.	8.88111	17.8493	14.8141	109
chr3	69588473	69588778	GSE124008_Akerberg_2019_GSM3518659_F_Tbx5_fb2_ChIP_Ventricles_E12.5_SRR8335337_peak_28992	374	.	15.2636	40.8528	37.4109	140
chr3	69598273	69598506	GSE124008_Akerberg_2019_GSM3518659_F_Tbx5_fb2_ChIP_Ventricles_E12.5_SRR8335337_peak_28993	24	.	4.01827	4.93396	2.49119	116
chr3	69598719	69599067	GSE124008_Akerberg_2019_GSM3518659_F_Tbx5_fb2_ChIP_Ventricles_E12.5_SRR8335337_peak_28994	66	.	5.84184	9.36887	6.63149	237
chr3	69664286	69664565	GSE124008_Akerberg_2019_GSM3518659_F_Tbx5_fb2_ChIP_Ventricles_E12.5_SRR8335337_peak_28995	198	.	6.85437	22.9833	19.8465	130
chr3	69674356	69674553	GSE124008_Akerberg_2019_GSM3518659_F_Tbx5_fb2_ChIP_Ventricles_E12.5_SRR8335337_peak_28996	95	.	6.75362	12.3796	9.52866	91
chr3	69721835	69722298	GSE124008_Akerberg_2019_GSM3518659_F_Tbx5_fb2_ChIP_Ventricles_E12.5_SRR8335337_peak_28997	93	.	6.61158	12.1886	9.36001	188
chr3	69730981	69731207	GSE124008_Akerberg_2019_GSM3518659_F_Tbx5_fb2_ChIP_Ventricles_E12.5_SRR8335337_peak_28998	308	.	13.0715	34.1763	30.8355	111
chr3	69756640	69756842	GSE124008_Akerberg_2019_GSM3518659_F_Tbx5_fb2_ChIP_Ventricles_E12.5_SRR8335337_peak_28999	133	.	7.70345	16.3197	13.3455	92
chr3	69860204	69860478	GSE124008_Akerberg_2019_GSM3518659_F_Tbx5_fb2_ChIP_Ventricles_E12.5_SRR8335337_peak_29000	218	.	11.0086	25.0158	21.8286	167
chr3	69861050	69861732	GSE124008_Akerberg_2019_GSM3518659_F_Tbx5_fb2_ChIP_Ventricles_E12.5_SRR8335337_peak_29001	1056	.	31.6757	109.711	105.616	349
chr3	70061144	70061392	GSE124008_Akerberg_2019_GSM3518659_F_Tbx5_fb2_ChIP_Ventricles_E12.5_SRR8335337_peak_29002	194	.	10.0968	22.5624	19.4278	124
chr3	70110825	70111033	GSE124008_Akerberg_2019_GSM3518659_F_Tbx5_fb2_ChIP_Ventricles_E12.5_SRR8335337_peak_29003	93	.	6.33861	12.1886	9.36001	114
chr3	70229521	70229664	GSE124008_Akerberg_2019_GSM3518659_F_Tbx5_fb2_ChIP_Ventricles_E12.5_SRR8335337_peak_29004	57	.	5.53791	8.41843	5.72458	56
chr3	70250899	70251045	GSE124008_Akerberg_2019_GSM3518659_F_Tbx5_fb2_ChIP_Ventricles_E12.5_SRR8335337_peak_29005	57	.	5.23398	8.41843	5.72458	79
chr3	70268518	70268659	GSE124008_Akerberg_2019_GSM3518659_F_Tbx5_fb2_ChIP_Ventricles_E12.5_SRR8335337_peak_29006	57	.	5.23398	8.41843	5.72458	74
chr3	70368312	70368472	GSE124008_Akerberg_2019_GSM3518659_F_Tbx5_fb2_ChIP_Ventricles_E12.5_SRR8335337_peak_29007	71	.	5.57882	9.88543	7.14373	57
chr3	70547966	70548176	GSE124008_Akerberg_2019_GSM3518659_F_Tbx5_fb2_ChIP_Ventricles_E12.5_SRR8335337_peak_29008	173	.	7.82484	20.3845	17.3005	72
chr3	70554546	70554733	GSE124008_Akerberg_2019_GSM3518659_F_Tbx5_fb2_ChIP_Ventricles_E12.5_SRR8335337_peak_29009	75	.	6.14576	10.3469	7.57132	110
chr3	70554838	70555016	GSE124008_Akerberg_2019_GSM3518659_F_Tbx5_fb2_ChIP_Ventricles_E12.5_SRR8335337_peak_29010	18	.	2.82049	4.11731	1.83439	110
chr3	70628071	70628316	GSE124008_Akerberg_2019_GSM3518659_F_Tbx5_fb2_ChIP_Ventricles_E12.5_SRR8335337_peak_29011	713	.	23.7736	75.1708	71.3665	108
chr3	70874785	70874960	GSE124008_Akerberg_2019_GSM3518659_F_Tbx5_fb2_ChIP_Ventricles_E12.5_SRR8335337_peak_29012	137	.	8.27326	16.7152	13.7221	89
chr3	71836020	71836236	GSE124008_Akerberg_2019_GSM3518659_F_Tbx5_fb2_ChIP_Ventricles_E12.5_SRR8335337_peak_29013	48	.	4.93005	7.49745	4.89154	76
chr3	71876004	71876177	GSE124008_Akerberg_2019_GSM3518659_F_Tbx5_fb2_ChIP_Ventricles_E12.5_SRR8335337_peak_29014	84	.	6.06565	11.2084	8.41994	86
chr3	72116517	72116690	GSE124008_Akerberg_2019_GSM3518659_F_Tbx5_fb2_ChIP_Ventricles_E12.5_SRR8335337_peak_29015	103	.	6.88455	13.1909	10.3267	87
chr3	72817063	72817330	GSE124008_Akerberg_2019_GSM3518659_F_Tbx5_fb2_ChIP_Ventricles_E12.5_SRR8335337_peak_29016	595	.	19.714	63.2351	59.5458	145
chr3	73059922	73060395	GSE124008_Akerberg_2019_GSM3518659_F_Tbx5_fb2_ChIP_Ventricles_E12.5_SRR8335337_peak_29017	2560	.	58.1605	261.382	256.099	257
chr3	73395915	73396204	GSE124008_Akerberg_2019_GSM3518659_F_Tbx5_fb2_ChIP_Ventricles_E12.5_SRR8335337_peak_29018	167	.	8.49063	19.8571	16.7888	134
chr3	73587526	73587696	GSE124008_Akerberg_2019_GSM3518659_F_Tbx5_fb2_ChIP_Ventricles_E12.5_SRR8335337_peak_29019	99	.	7.00132	12.8395	9.98106	64
chr3	73702368	73702581	GSE124008_Akerberg_2019_GSM3518659_F_Tbx5_fb2_ChIP_Ventricles_E12.5_SRR8335337_peak_29020	257	.	9.8721	28.9709	25.7085	105
chr3	73708151	73708341	GSE124008_Akerberg_2019_GSM3518659_F_Tbx5_fb2_ChIP_Ventricles_E12.5_SRR8335337_peak_29021	49	.	4.70081	7.53305	4.91191	104
chr3	73923254	73923419	GSE124008_Akerberg_2019_GSM3518659_F_Tbx5_fb2_ChIP_Ventricles_E12.5_SRR8335337_peak_29022	66	.	5.51971	9.31879	6.60584	100
chr3	75274980	75275506	GSE124008_Akerberg_2019_GSM3518659_F_Tbx5_fb2_ChIP_Ventricles_E12.5_SRR8335337_peak_29023	1090	.	32.5875	113.127	109.002	322
chr3	75394544	75394807	GSE124008_Akerberg_2019_GSM3518659_F_Tbx5_fb2_ChIP_Ventricles_E12.5_SRR8335337_peak_29024	230	.	11.3125	26.2647	23.0573	131
chr3	75542915	75543230	GSE124008_Akerberg_2019_GSM3518659_F_Tbx5_fb2_ChIP_Ventricles_E12.5_SRR8335337_peak_29025	1403	.	32.9184	144.702	140.342	139
chr3	75556618	75556908	GSE124008_Akerberg_2019_GSM3518659_F_Tbx5_fb2_ChIP_Ventricles_E12.5_SRR8335337_peak_29026	57	.	5.23398	8.41843	5.72458	186
chr3	75891721	75891878	GSE124008_Akerberg_2019_GSM3518659_F_Tbx5_fb2_ChIP_Ventricles_E12.5_SRR8335337_peak_29027	18	.	2.98427	4.11731	1.83439	36
chr3	75918148	75918348	GSE124008_Akerberg_2019_GSM3518659_F_Tbx5_fb2_ChIP_Ventricles_E12.5_SRR8335337_peak_29028	137	.	8.27326	16.7152	13.7221	92
chr3	75921012	75921191	GSE124008_Akerberg_2019_GSM3518659_F_Tbx5_fb2_ChIP_Ventricles_E12.5_SRR8335337_peak_29029	75	.	6.14576	10.3469	7.57132	70
chr3	75939740	75939942	GSE124008_Akerberg_2019_GSM3518659_F_Tbx5_fb2_ChIP_Ventricles_E12.5_SRR8335337_peak_29030	148	.	8.88111	17.8493	14.8141	127
chr3	75956549	75957150	GSE124008_Akerberg_2019_GSM3518659_F_Tbx5_fb2_ChIP_Ventricles_E12.5_SRR8335337_peak_29031	56	.	5.4291	8.24939	5.61773	316
chr3	76074452	76074684	GSE124008_Akerberg_2019_GSM3518659_F_Tbx5_fb2_ChIP_Ventricles_E12.5_SRR8335337_peak_29032	346	.	13.7087	38.0296	34.6362	97
chr3	76789350	76789517	GSE124008_Akerberg_2019_GSM3518659_F_Tbx5_fb2_ChIP_Ventricles_E12.5_SRR8335337_peak_29033	66	.	5.84184	9.36887	6.63149	92
chr3	77527812	77528040	GSE124008_Akerberg_2019_GSM3518659_F_Tbx5_fb2_ChIP_Ventricles_E12.5_SRR8335337_peak_29034	132	.	7.93331	16.2454	13.2805	108
chr3	78359685	78359836	GSE124008_Akerberg_2019_GSM3518659_F_Tbx5_fb2_ChIP_Ventricles_E12.5_SRR8335337_peak_29036	82	.	6.25875	11.0347	8.25258	86
chr3	78382915	78383233	GSE124008_Akerberg_2019_GSM3518659_F_Tbx5_fb2_ChIP_Ventricles_E12.5_SRR8335337_peak_29037	346	.	13.9817	38.0296	34.6362	181
chr3	78413125	78413322	GSE124008_Akerberg_2019_GSM3518659_F_Tbx5_fb2_ChIP_Ventricles_E12.5_SRR8335337_peak_29038	49	.	4.97378	7.53305	4.91191	73
chr3	78581185	78581414	GSE124008_Akerberg_2019_GSM3518659_F_Tbx5_fb2_ChIP_Ventricles_E12.5_SRR8335337_peak_29039	206	.	10.4007	23.7815	20.6141	100
chr3	78594832	78595432	GSE124008_Akerberg_2019_GSM3518659_F_Tbx5_fb2_ChIP_Ventricles_E12.5_SRR8335337_peak_29040	1227	.	35.3228	126.986	122.753	320
chr3	78673630	78674074	GSE124008_Akerberg_2019_GSM3518659_F_Tbx5_fb2_ChIP_Ventricles_E12.5_SRR8335337_peak_29041	275	.	12.5158	30.8448	27.5592	127
chr3	78882979	78883259	GSE124008_Akerberg_2019_GSM3518659_F_Tbx5_fb2_ChIP_Ventricles_E12.5_SRR8335337_peak_29042	209	.	10.47	24.0836	20.915	157
chr3	78901794	78902147	GSE124008_Akerberg_2019_GSM3518659_F_Tbx5_fb2_ChIP_Ventricles_E12.5_SRR8335337_peak_29043	538	.	17.661	57.43	53.8022	218
chr3	79101785	79102026	GSE124008_Akerberg_2019_GSM3518659_F_Tbx5_fb2_ChIP_Ventricles_E12.5_SRR8335337_peak_29044	66	.	5.51971	9.31879	6.60584	150
chr3	79141763	79142014	GSE124008_Akerberg_2019_GSM3518659_F_Tbx5_fb2_ChIP_Ventricles_E12.5_SRR8335337_peak_29045	171	.	6.44492	20.2698	17.1874	136
chr3	79144983	79145210	GSE124008_Akerberg_2019_GSM3518659_F_Tbx5_fb2_ChIP_Ventricles_E12.5_SRR8335337_peak_29046	143	.	8.24939	17.4005	14.3965	99
chr3	79148758	79149026	GSE124008_Akerberg_2019_GSM3518659_F_Tbx5_fb2_ChIP_Ventricles_E12.5_SRR8335337_peak_29047	255	.	12.2243	28.8047	25.5439	146
chr3	79153223	79153488	GSE124008_Akerberg_2019_GSM3518659_F_Tbx5_fb2_ChIP_Ventricles_E12.5_SRR8335337_peak_29048	40	.	4.62613	6.60804	4.05225	53
chr3	79161307	79161533	GSE124008_Akerberg_2019_GSM3518659_F_Tbx5_fb2_ChIP_Ventricles_E12.5_SRR8335337_peak_29049	259	.	10.6983	29.2448	25.9783	119
chr3	79161997	79162351	GSE124008_Akerberg_2019_GSM3518659_F_Tbx5_fb2_ChIP_Ventricles_E12.5_SRR8335337_peak_29050	472	.	16.772	50.7856	47.2332	213
chr3	79162984	79163210	GSE124008_Akerberg_2019_GSM3518659_F_Tbx5_fb2_ChIP_Ventricles_E12.5_SRR8335337_peak_29051	81	.	5.92213	10.959	8.17755	95
chr3	79180214	79180523	GSE124008_Akerberg_2019_GSM3518659_F_Tbx5_fb2_ChIP_Ventricles_E12.5_SRR8335337_peak_29052	34	.	3.47561	5.94584	3.43191	176
chr3	79190409	79190640	GSE124008_Akerberg_2019_GSM3518659_F_Tbx5_fb2_ChIP_Ventricles_E12.5_SRR8335337_peak_29053	112	.	7.47643	14.1911	11.2834	96
chr3	79202307	79202509	GSE124008_Akerberg_2019_GSM3518659_F_Tbx5_fb2_ChIP_Ventricles_E12.5_SRR8335337_peak_29054	57	.	5.23398	8.41843	5.72458	112
chr3	79247789	79248048	GSE124008_Akerberg_2019_GSM3518659_F_Tbx5_fb2_ChIP_Ventricles_E12.5_SRR8335337_peak_29055	50	.	4.34451	7.66459	5.03934	119
chr3	79258666	79259013	GSE124008_Akerberg_2019_GSM3518659_F_Tbx5_fb2_ChIP_Ventricles_E12.5_SRR8335337_peak_29056	123	.	7.43048	15.2573	12.3147	87
chr3	79266517	79266849	GSE124008_Akerberg_2019_GSM3518659_F_Tbx5_fb2_ChIP_Ventricles_E12.5_SRR8335337_peak_29057	163	.	7.62012	19.3689	16.3076	96
chr3	79286500	79286852	GSE124008_Akerberg_2019_GSM3518659_F_Tbx5_fb2_ChIP_Ventricles_E12.5_SRR8335337_peak_29058	48	.	4.93005	7.49745	4.89154	260
chr3	79287078	79287256	GSE124008_Akerberg_2019_GSM3518659_F_Tbx5_fb2_ChIP_Ventricles_E12.5_SRR8335337_peak_29059	57	.	5.53791	8.41843	5.72458	114
chr3	79333611	79333834	GSE124008_Akerberg_2019_GSM3518659_F_Tbx5_fb2_ChIP_Ventricles_E12.5_SRR8335337_peak_29060	183	.	8.02957	21.4139	18.3057	128
chr3	79342845	79343274	GSE124008_Akerberg_2019_GSM3518659_F_Tbx5_fb2_ChIP_Ventricles_E12.5_SRR8335337_peak_29061	126	.	7.96933	15.6002	12.6389	299
chr3	79519872	79520168	GSE124008_Akerberg_2019_GSM3518659_F_Tbx5_fb2_ChIP_Ventricles_E12.5_SRR8335337_peak_29062	170	.	9.48897	20.1719	17.0897	182
chr3	79527391	79527566	GSE124008_Akerberg_2019_GSM3518659_F_Tbx5_fb2_ChIP_Ventricles_E12.5_SRR8335337_peak_29063	74	.	5.79268	10.2513	7.49917	70
chr3	79531910	79532319	GSE124008_Akerberg_2019_GSM3518659_F_Tbx5_fb2_ChIP_Ventricles_E12.5_SRR8335337_peak_29064	837	.	25.1734	87.6744	83.7672	135
chr3	79542667	79543168	GSE124008_Akerberg_2019_GSM3518659_F_Tbx5_fb2_ChIP_Ventricles_E12.5_SRR8335337_peak_29065	159	.	9.18504	19.0018	15.9431	371
chr3	79543639	79543799	GSE124008_Akerberg_2019_GSM3518659_F_Tbx5_fb2_ChIP_Ventricles_E12.5_SRR8335337_peak_29066	75	.	6.14576	10.3469	7.57132	53
chr3	79567879	79568297	GSE124008_Akerberg_2019_GSM3518659_F_Tbx5_fb2_ChIP_Ventricles_E12.5_SRR8335337_peak_29067	74	.	5.79268	10.2513	7.49917	217
chr3	79683663	79683895	GSE124008_Akerberg_2019_GSM3518659_F_Tbx5_fb2_ChIP_Ventricles_E12.5_SRR8335337_peak_29068	123	.	7.43048	15.2573	12.3147	118
chr3	79690052	79690557	GSE124008_Akerberg_2019_GSM3518659_F_Tbx5_fb2_ChIP_Ventricles_E12.5_SRR8335337_peak_29069	545	.	19.8225	58.2151	54.5788	175
chr3	79783742	79784099	GSE124008_Akerberg_2019_GSM3518659_F_Tbx5_fb2_ChIP_Ventricles_E12.5_SRR8335337_peak_29070	501	.	18.9107	53.7535	50.1587	135
chr3	79784403	79784572	GSE124008_Akerberg_2019_GSM3518659_F_Tbx5_fb2_ChIP_Ventricles_E12.5_SRR8335337_peak_29071	57	.	5.53791	8.41843	5.72458	45
chr3	79821287	79821428	GSE124008_Akerberg_2019_GSM3518659_F_Tbx5_fb2_ChIP_Ventricles_E12.5_SRR8335337_peak_29072	48	.	4.93005	7.49745	4.89154	80
chr3	79825208	79825358	GSE124008_Akerberg_2019_GSM3518659_F_Tbx5_fb2_ChIP_Ventricles_E12.5_SRR8335337_peak_29073	58	.	5.08573	8.58567	5.88796	44
chr3	79825543	79825713	GSE124008_Akerberg_2019_GSM3518659_F_Tbx5_fb2_ChIP_Ventricles_E12.5_SRR8335337_peak_29074	36	.	3.93506	6.17368	3.65599	71
chr3	79842816	79842983	GSE124008_Akerberg_2019_GSM3518659_F_Tbx5_fb2_ChIP_Ventricles_E12.5_SRR8335337_peak_29075	57	.	5.53791	8.41843	5.72458	72
chr3	79849623	79849878	GSE124008_Akerberg_2019_GSM3518659_F_Tbx5_fb2_ChIP_Ventricles_E12.5_SRR8335337_peak_29076	242	.	11.6165	27.5278	24.2962	129
chr3	79950235	79950828	GSE124008_Akerberg_2019_GSM3518659_F_Tbx5_fb2_ChIP_Ventricles_E12.5_SRR8335337_peak_29077	257	.	9.8721	28.9709	25.7085	485
chr3	79989249	79989643	GSE124008_Akerberg_2019_GSM3518659_F_Tbx5_fb2_ChIP_Ventricles_E12.5_SRR8335337_peak_29078	1150	.	26.4549	119.227	115.061	213
chr3	79990570	79990869	GSE124008_Akerberg_2019_GSM3518659_F_Tbx5_fb2_ChIP_Ventricles_E12.5_SRR8335337_peak_29079	268	.	10.9013	30.1038	26.8237	135
chr3	80052051	80052317	GSE124008_Akerberg_2019_GSM3518659_F_Tbx5_fb2_ChIP_Ventricles_E12.5_SRR8335337_peak_29080	333	.	13.4358	36.7173	33.3438	158
chr3	80247806	80248103	GSE124008_Akerberg_2019_GSM3518659_F_Tbx5_fb2_ChIP_Ventricles_E12.5_SRR8335337_peak_29081	402	.	14.6429	43.7646	40.2903	167
chr3	80287416	80287693	GSE124008_Akerberg_2019_GSM3518659_F_Tbx5_fb2_ChIP_Ventricles_E12.5_SRR8335337_peak_29082	74	.	5.79268	10.2513	7.49917	96
chr3	80601993	80602148	GSE124008_Akerberg_2019_GSM3518659_F_Tbx5_fb2_ChIP_Ventricles_E12.5_SRR8335337_peak_29083	61	.	5.26824	8.89636	6.19731	92
chr3	80697045	80697274	GSE124008_Akerberg_2019_GSM3518659_F_Tbx5_fb2_ChIP_Ventricles_E12.5_SRR8335337_peak_29084	206	.	10.7047	23.7815	20.6141	140
chr3	80734386	80734788	GSE124008_Akerberg_2019_GSM3518659_F_Tbx5_fb2_ChIP_Ventricles_E12.5_SRR8335337_peak_29085	1146	.	27.0583	118.833	114.67	210
chr3	80763891	80764095	GSE124008_Akerberg_2019_GSM3518659_F_Tbx5_fb2_ChIP_Ventricles_E12.5_SRR8335337_peak_29086	105	.	7.05755	13.4314	10.529	83
chr3	80883794	80883935	GSE124008_Akerberg_2019_GSM3518659_F_Tbx5_fb2_ChIP_Ventricles_E12.5_SRR8335337_peak_29087	41	.	4.42784	6.6833	4.11856	76
chr3	81001607	81001824	GSE124008_Akerberg_2019_GSM3518659_F_Tbx5_fb2_ChIP_Ventricles_E12.5_SRR8335337_peak_29088	133	.	7.97642	16.3197	13.3455	109
chr3	81036656	81036822	GSE124008_Akerberg_2019_GSM3518659_F_Tbx5_fb2_ChIP_Ventricles_E12.5_SRR8335337_peak_29089	32	.	4.3222	5.7526	3.25072	36
chr3	81036938	81037125	GSE124008_Akerberg_2019_GSM3518659_F_Tbx5_fb2_ChIP_Ventricles_E12.5_SRR8335337_peak_29090	57	.	5.23398	8.41843	5.72458	81
chr3	81318713	81318898	GSE124008_Akerberg_2019_GSM3518659_F_Tbx5_fb2_ChIP_Ventricles_E12.5_SRR8335337_peak_29091	95	.	6.75362	12.3796	9.52866	89
chr3	81377512	81377692	GSE124008_Akerberg_2019_GSM3518659_F_Tbx5_fb2_ChIP_Ventricles_E12.5_SRR8335337_peak_29092	55	.	5.09921	8.17043	5.53955	86
chr3	81666325	81666508	GSE124008_Akerberg_2019_GSM3518659_F_Tbx5_fb2_ChIP_Ventricles_E12.5_SRR8335337_peak_29093	165	.	8.79532	19.6141	16.5475	89
chr3	81854562	81854763	GSE124008_Akerberg_2019_GSM3518659_F_Tbx5_fb2_ChIP_Ventricles_E12.5_SRR8335337_peak_29094	36	.	3.93506	6.17368	3.65599	116
chr3	81932942	81933083	GSE124008_Akerberg_2019_GSM3518659_F_Tbx5_fb2_ChIP_Ventricles_E12.5_SRR8335337_peak_29095	13	.	2.62337	3.6454	1.3882	19
chr3	81989966	81990175	GSE124008_Akerberg_2019_GSM3518659_F_Tbx5_fb2_ChIP_Ventricles_E12.5_SRR8335337_peak_29096	165	.	8.79532	19.6141	16.5475	71
chr3	82031003	82031203	GSE124008_Akerberg_2019_GSM3518659_F_Tbx5_fb2_ChIP_Ventricles_E12.5_SRR8335337_peak_29097	49	.	4.97378	7.53305	4.91191	112
chr3	82057296	82057609	GSE124008_Akerberg_2019_GSM3518659_F_Tbx5_fb2_ChIP_Ventricles_E12.5_SRR8335337_peak_29098	89	.	6.36749	11.7745	8.96101	138
chr3	82064104	82064346	GSE124008_Akerberg_2019_GSM3518659_F_Tbx5_fb2_ChIP_Ventricles_E12.5_SRR8335337_peak_29099	115	.	7.6654	14.5053	11.5735	134
chr3	82073854	82074139	GSE124008_Akerberg_2019_GSM3518659_F_Tbx5_fb2_ChIP_Ventricles_E12.5_SRR8335337_peak_29100	194	.	10.0968	22.5624	19.4278	149
chr3	82104352	82104519	GSE124008_Akerberg_2019_GSM3518659_F_Tbx5_fb2_ChIP_Ventricles_E12.5_SRR8335337_peak_29101	89	.	6.36749	11.7745	8.96101	98
chr3	82112064	82112325	GSE124008_Akerberg_2019_GSM3518659_F_Tbx5_fb2_ChIP_Ventricles_E12.5_SRR8335337_peak_29102	152	.	8.73567	18.2399	15.203	98
chr3	82112481	82112867	GSE124008_Akerberg_2019_GSM3518659_F_Tbx5_fb2_ChIP_Ventricles_E12.5_SRR8335337_peak_29103	1932	.	48.5784	198.014	193.253	205
chr3	82136998	82137297	GSE124008_Akerberg_2019_GSM3518659_F_Tbx5_fb2_ChIP_Ventricles_E12.5_SRR8335337_peak_29104	143	.	8.57464	17.3371	14.3403	226
chr3	82138044	82138321	GSE124008_Akerberg_2019_GSM3518659_F_Tbx5_fb2_ChIP_Ventricles_E12.5_SRR8335337_peak_29105	36	.	3.93506	6.17368	3.65599	138
chr3	82145218	82145772	GSE124008_Akerberg_2019_GSM3518659_F_Tbx5_fb2_ChIP_Ventricles_E12.5_SRR8335337_peak_29106	115	.	7.6654	14.5053	11.5735	135
chr3	82219267	82219558	GSE124008_Akerberg_2019_GSM3518659_F_Tbx5_fb2_ChIP_Ventricles_E12.5_SRR8335337_peak_29107	242	.	11.6165	27.5278	24.2962	152
chr3	82274613	82275055	GSE124008_Akerberg_2019_GSM3518659_F_Tbx5_fb2_ChIP_Ventricles_E12.5_SRR8335337_peak_29108	2772	.	56.4628	282.786	277.289	227
chr3	82318778	82319027	GSE124008_Akerberg_2019_GSM3518659_F_Tbx5_fb2_ChIP_Ventricles_E12.5_SRR8335337_peak_29109	106	.	5.08008	13.5501	10.647	110
chr3	82337950	82338109	GSE124008_Akerberg_2019_GSM3518659_F_Tbx5_fb2_ChIP_Ventricles_E12.5_SRR8335337_peak_29110	89	.	6.1046	11.7745	8.96101	104
chr3	82357875	82358160	GSE124008_Akerberg_2019_GSM3518659_F_Tbx5_fb2_ChIP_Ventricles_E12.5_SRR8335337_peak_29111	166	.	6.915	19.6848	16.6176	145
chr3	82369582	82369838	GSE124008_Akerberg_2019_GSM3518659_F_Tbx5_fb2_ChIP_Ventricles_E12.5_SRR8335337_peak_29112	113	.	7.15752	14.2141	11.3009	125
chr3	82548522	82548708	GSE124008_Akerberg_2019_GSM3518659_F_Tbx5_fb2_ChIP_Ventricles_E12.5_SRR8335337_peak_29113	75	.	6.14576	10.3469	7.57132	102
chr3	82636746	82636991	GSE124008_Akerberg_2019_GSM3518659_F_Tbx5_fb2_ChIP_Ventricles_E12.5_SRR8335337_peak_29114	399	.	15.0736	43.3808	39.9159	124
chr3	82877347	82877521	GSE124008_Akerberg_2019_GSM3518659_F_Tbx5_fb2_ChIP_Ventricles_E12.5_SRR8335337_peak_29115	149	.	8.20772	17.9397	14.9039	93
chr3	83080561	83080986	GSE124008_Akerberg_2019_GSM3518659_F_Tbx5_fb2_ChIP_Ventricles_E12.5_SRR8335337_peak_29116	182	.	9.79289	21.359	18.2537	186
chr3	83205132	83205303	GSE124008_Akerberg_2019_GSM3518659_F_Tbx5_fb2_ChIP_Ventricles_E12.5_SRR8335337_peak_29117	24	.	4.01827	4.93396	2.49119	129
chr3	83284030	83284211	GSE124008_Akerberg_2019_GSM3518659_F_Tbx5_fb2_ChIP_Ventricles_E12.5_SRR8335337_peak_29118	37	.	4.3998	6.25324	3.73415	132
chr3	83370820	83371099	GSE124008_Akerberg_2019_GSM3518659_F_Tbx5_fb2_ChIP_Ventricles_E12.5_SRR8335337_peak_29119	601	.	20.5871	63.8901	60.1977	132
chr3	83775712	83775911	GSE124008_Akerberg_2019_GSM3518659_F_Tbx5_fb2_ChIP_Ventricles_E12.5_SRR8335337_peak_29120	105	.	7.36147	13.4314	10.529	95
chr3	83841348	83841534	GSE124008_Akerberg_2019_GSM3518659_F_Tbx5_fb2_ChIP_Ventricles_E12.5_SRR8335337_peak_29121	85	.	6.44969	11.351	8.53938	111
chr3	83867751	83867892	GSE124008_Akerberg_2019_GSM3518659_F_Tbx5_fb2_ChIP_Ventricles_E12.5_SRR8335337_peak_29123	66	.	5.51971	9.31879	6.60584	92
chr3	83897682	83897850	GSE124008_Akerberg_2019_GSM3518659_F_Tbx5_fb2_ChIP_Ventricles_E12.5_SRR8335337_peak_29124	148	.	8.57718	17.8493	14.8141	61
chr3	83904578	83904935	GSE124008_Akerberg_2019_GSM3518659_F_Tbx5_fb2_ChIP_Ventricles_E12.5_SRR8335337_peak_29125	154	.	8.52235	18.4988	15.4557	243
chr3	83962175	83962887	GSE124008_Akerberg_2019_GSM3518659_F_Tbx5_fb2_ChIP_Ventricles_E12.5_SRR8335337_peak_29126	1973	.	50.8231	202.148	197.349	525
chr3	83972546	83972712	GSE124008_Akerberg_2019_GSM3518659_F_Tbx5_fb2_ChIP_Ventricles_E12.5_SRR8335337_peak_29127	57	.	5.24675	8.41215	5.72458	52
chr3	83979196	83979369	GSE124008_Akerberg_2019_GSM3518659_F_Tbx5_fb2_ChIP_Ventricles_E12.5_SRR8335337_peak_29128	75	.	6.14576	10.3469	7.57132	57
chr3	83986487	83986703	GSE124008_Akerberg_2019_GSM3518659_F_Tbx5_fb2_ChIP_Ventricles_E12.5_SRR8335337_peak_29129	293	.	13.1361	32.7136	29.3974	103
chr3	83993114	83993272	GSE124008_Akerberg_2019_GSM3518659_F_Tbx5_fb2_ChIP_Ventricles_E12.5_SRR8335337_peak_29130	57	.	5.23398	8.41843	5.72458	60
chr3	84026928	84027079	GSE124008_Akerberg_2019_GSM3518659_F_Tbx5_fb2_ChIP_Ventricles_E12.5_SRR8335337_peak_29131	57	.	5.23398	8.41843	5.72458	43
chr3	84040295	84040837	GSE124008_Akerberg_2019_GSM3518659_F_Tbx5_fb2_ChIP_Ventricles_E12.5_SRR8335337_peak_29132	75	.	6.14576	10.3469	7.57132	456
chr3	84098032	84098262	GSE124008_Akerberg_2019_GSM3518659_F_Tbx5_fb2_ChIP_Ventricles_E12.5_SRR8335337_peak_29133	133	.	7.70345	16.3197	13.3455	103
chr3	84155611	84155796	GSE124008_Akerberg_2019_GSM3518659_F_Tbx5_fb2_ChIP_Ventricles_E12.5_SRR8335337_peak_29134	84	.	6.06565	11.2084	8.41994	81
chr3	84190523	84190897	GSE124008_Akerberg_2019_GSM3518659_F_Tbx5_fb2_ChIP_Ventricles_E12.5_SRR8335337_peak_29135	206	.	10.4007	23.7815	20.6141	123
chr3	84228996	84229228	GSE124008_Akerberg_2019_GSM3518659_F_Tbx5_fb2_ChIP_Ventricles_E12.5_SRR8335337_peak_29136	95	.	6.75362	12.3796	9.52866	118
chr3	84275092	84275441	GSE124008_Akerberg_2019_GSM3518659_F_Tbx5_fb2_ChIP_Ventricles_E12.5_SRR8335337_peak_29137	561	.	16.2186	59.85	56.1982	170
chr3	84276348	84276729	GSE124008_Akerberg_2019_GSM3518659_F_Tbx5_fb2_ChIP_Ventricles_E12.5_SRR8335337_peak_29138	154	.	8.52235	18.4988	15.4557	255
chr3	84278404	84278640	GSE124008_Akerberg_2019_GSM3518659_F_Tbx5_fb2_ChIP_Ventricles_E12.5_SRR8335337_peak_29139	255	.	11.9204	28.8047	25.5439	149
chr3	84282088	84282320	GSE124008_Akerberg_2019_GSM3518659_F_Tbx5_fb2_ChIP_Ventricles_E12.5_SRR8335337_peak_29140	62	.	5.31594	8.97696	6.27615	116
chr3	84298925	84299068	GSE124008_Akerberg_2019_GSM3518659_F_Tbx5_fb2_ChIP_Ventricles_E12.5_SRR8335337_peak_29141	19	.	3.60894	4.33257	1.98847	34
chr3	84304444	84304636	GSE124008_Akerberg_2019_GSM3518659_F_Tbx5_fb2_ChIP_Ventricles_E12.5_SRR8335337_peak_29142	93	.	6.61158	12.1886	9.36001	125
chr3	84322283	84322602	GSE124008_Akerberg_2019_GSM3518659_F_Tbx5_fb2_ChIP_Ventricles_E12.5_SRR8335337_peak_29143	453	.	16.4384	48.8845	45.3512	122
chr3	84381987	84382371	GSE124008_Akerberg_2019_GSM3518659_F_Tbx5_fb2_ChIP_Ventricles_E12.5_SRR8335337_peak_29144	1279	.	36.5385	132.259	127.988	158
chr3	84385944	84386161	GSE124008_Akerberg_2019_GSM3518659_F_Tbx5_fb2_ChIP_Ventricles_E12.5_SRR8335337_peak_29145	75	.	6.14576	10.3469	7.57132	89
chr3	84399811	84400029	GSE124008_Akerberg_2019_GSM3518659_F_Tbx5_fb2_ChIP_Ventricles_E12.5_SRR8335337_peak_29146	115	.	7.6654	14.5053	11.5735	122
chr3	84435337	84435538	GSE124008_Akerberg_2019_GSM3518659_F_Tbx5_fb2_ChIP_Ventricles_E12.5_SRR8335337_peak_29147	57	.	4.54924	8.44714	5.75072	120
chr3	84442643	84442993	GSE124008_Akerberg_2019_GSM3518659_F_Tbx5_fb2_ChIP_Ventricles_E12.5_SRR8335337_peak_29148	307	.	13.44	34.0415	30.7045	136
chr3	84461051	84461324	GSE124008_Akerberg_2019_GSM3518659_F_Tbx5_fb2_ChIP_Ventricles_E12.5_SRR8335337_peak_29149	268	.	12.5282	30.0949	26.8165	139
chr3	84525675	84525837	GSE124008_Akerberg_2019_GSM3518659_F_Tbx5_fb2_ChIP_Ventricles_E12.5_SRR8335337_peak_29150	57	.	5.53791	8.41843	5.72458	68
chr3	84562966	84563444	GSE124008_Akerberg_2019_GSM3518659_F_Tbx5_fb2_ChIP_Ventricles_E12.5_SRR8335337_peak_29151	857	.	27.4207	89.658	85.7269	145
chr3	84563582	84563756	GSE124008_Akerberg_2019_GSM3518659_F_Tbx5_fb2_ChIP_Ventricles_E12.5_SRR8335337_peak_29152	80	.	5.84171	10.8184	8.04051	76
chr3	84581966	84582125	GSE124008_Akerberg_2019_GSM3518659_F_Tbx5_fb2_ChIP_Ventricles_E12.5_SRR8335337_peak_29153	32	.	4.3222	5.7526	3.25072	29
chr3	84582427	84582613	GSE124008_Akerberg_2019_GSM3518659_F_Tbx5_fb2_ChIP_Ventricles_E12.5_SRR8335337_peak_29154	48	.	4.93005	7.49745	4.89154	94
chr3	84586292	84586544	GSE124008_Akerberg_2019_GSM3518659_F_Tbx5_fb2_ChIP_Ventricles_E12.5_SRR8335337_peak_29155	95	.	6.75362	12.3796	9.52866	80
chr3	84586727	84587118	GSE124008_Akerberg_2019_GSM3518659_F_Tbx5_fb2_ChIP_Ventricles_E12.5_SRR8335337_peak_29156	1511	.	41.4014	155.555	151.104	155
chr3	84624776	84625010	GSE124008_Akerberg_2019_GSM3518659_F_Tbx5_fb2_ChIP_Ventricles_E12.5_SRR8335337_peak_29157	282	.	12.0709	31.5779	28.2759	126
chr3	84626736	84627063	GSE124008_Akerberg_2019_GSM3518659_F_Tbx5_fb2_ChIP_Ventricles_E12.5_SRR8335337_peak_29158	713	.	24.0775	75.1708	71.3665	161
chr3	84652580	84652926	GSE124008_Akerberg_2019_GSM3518659_F_Tbx5_fb2_ChIP_Ventricles_E12.5_SRR8335337_peak_29159	89	.	5.11341	11.8043	8.98815	132
chr3	84653641	84653782	GSE124008_Akerberg_2019_GSM3518659_F_Tbx5_fb2_ChIP_Ventricles_E12.5_SRR8335337_peak_29160	57	.	5.23398	8.41843	5.72458	74
chr3	84654241	84654790	GSE124008_Akerberg_2019_GSM3518659_F_Tbx5_fb2_ChIP_Ventricles_E12.5_SRR8335337_peak_29161	75	.	6.14576	10.3469	7.57132	462
chr3	84665864	84666350	GSE124008_Akerberg_2019_GSM3518659_F_Tbx5_fb2_ChIP_Ventricles_E12.5_SRR8335337_peak_29162	75	.	6.14576	10.3469	7.57132	137
chr3	84668570	84668831	GSE124008_Akerberg_2019_GSM3518659_F_Tbx5_fb2_ChIP_Ventricles_E12.5_SRR8335337_peak_29163	125	.	6.59649	15.4524	12.5074	123
chr3	84744730	84744981	GSE124008_Akerberg_2019_GSM3518659_F_Tbx5_fb2_ChIP_Ventricles_E12.5_SRR8335337_peak_29164	242	.	11.6165	27.5278	24.2962	115
chr3	84814364	84814659	GSE124008_Akerberg_2019_GSM3518659_F_Tbx5_fb2_ChIP_Ventricles_E12.5_SRR8335337_peak_29165	194	.	7.40634	22.5515	19.4278	124
chr3	84814828	84815079	GSE124008_Akerberg_2019_GSM3518659_F_Tbx5_fb2_ChIP_Ventricles_E12.5_SRR8335337_peak_29166	57	.	5.53791	8.41843	5.72458	172
chr3	84883766	84883978	GSE124008_Akerberg_2019_GSM3518659_F_Tbx5_fb2_ChIP_Ventricles_E12.5_SRR8335337_peak_29167	32	.	4.3222	5.7526	3.25072	118
chr3	84897022	84897208	GSE124008_Akerberg_2019_GSM3518659_F_Tbx5_fb2_ChIP_Ventricles_E12.5_SRR8335337_peak_29168	85	.	6.44969	11.351	8.53938	97
chr3	84923803	84924137	GSE124008_Akerberg_2019_GSM3518659_F_Tbx5_fb2_ChIP_Ventricles_E12.5_SRR8335337_peak_29169	130	.	6.09609	16.0393	13.075	118
chr3	84925277	84925484	GSE124008_Akerberg_2019_GSM3518659_F_Tbx5_fb2_ChIP_Ventricles_E12.5_SRR8335337_peak_29170	148	.	6.42366	17.8356	14.8141	94
chr3	85015678	85016168	GSE124008_Akerberg_2019_GSM3518659_F_Tbx5_fb2_ChIP_Ventricles_E12.5_SRR8335337_peak_29171	590	.	21.0382	62.7498	59.0657	140
chr3	85028903	85029049	GSE124008_Akerberg_2019_GSM3518659_F_Tbx5_fb2_ChIP_Ventricles_E12.5_SRR8335337_peak_29172	40	.	4.62613	6.60804	4.05225	62
chr3	85075422	85075650	GSE124008_Akerberg_2019_GSM3518659_F_Tbx5_fb2_ChIP_Ventricles_E12.5_SRR8335337_peak_29173	125	.	6.59649	15.4524	12.5074	108
chr3	85116158	85116426	GSE124008_Akerberg_2019_GSM3518659_F_Tbx5_fb2_ChIP_Ventricles_E12.5_SRR8335337_peak_29174	433	.	13.5572	46.8773	43.3692	129
chr3	85149436	85150019	GSE124008_Akerberg_2019_GSM3518659_F_Tbx5_fb2_ChIP_Ventricles_E12.5_SRR8335337_peak_29175	873	.	27.7246	91.2983	87.3522	184
chr3	85236779	85236998	GSE124008_Akerberg_2019_GSM3518659_F_Tbx5_fb2_ChIP_Ventricles_E12.5_SRR8335337_peak_29176	148	.	8.57718	17.8493	14.8141	84
chr3	85245129	85245344	GSE124008_Akerberg_2019_GSM3518659_F_Tbx5_fb2_ChIP_Ventricles_E12.5_SRR8335337_peak_29177	234	.	10.9791	26.6287	23.4128	93
chr3	85272415	85272687	GSE124008_Akerberg_2019_GSM3518659_F_Tbx5_fb2_ChIP_Ventricles_E12.5_SRR8335337_peak_29178	268	.	12.5282	30.0949	26.8165	131
chr3	85275195	85275501	GSE124008_Akerberg_2019_GSM3518659_F_Tbx5_fb2_ChIP_Ventricles_E12.5_SRR8335337_peak_29179	126	.	7.96933	15.6002	12.6389	139
chr3	85369268	85369653	GSE124008_Akerberg_2019_GSM3518659_F_Tbx5_fb2_ChIP_Ventricles_E12.5_SRR8335337_peak_29181	268	.	12.5282	30.0949	26.8165	240
chr3	85373191	85373402	GSE124008_Akerberg_2019_GSM3518659_F_Tbx5_fb2_ChIP_Ventricles_E12.5_SRR8335337_peak_29182	105	.	7.05755	13.4314	10.529	130
chr3	85377951	85378179	GSE124008_Akerberg_2019_GSM3518659_F_Tbx5_fb2_ChIP_Ventricles_E12.5_SRR8335337_peak_29183	145	.	8.32151	17.5261	14.5214	108
chr3	85378348	85378655	GSE124008_Akerberg_2019_GSM3518659_F_Tbx5_fb2_ChIP_Ventricles_E12.5_SRR8335337_peak_29184	137	.	8.27326	16.7152	13.7221	184
chr3	85488506	85488799	GSE124008_Akerberg_2019_GSM3518659_F_Tbx5_fb2_ChIP_Ventricles_E12.5_SRR8335337_peak_29185	242	.	11.6165	27.5278	24.2962	132
chr3	85514582	85515088	GSE124008_Akerberg_2019_GSM3518659_F_Tbx5_fb2_ChIP_Ventricles_E12.5_SRR8335337_peak_29186	255	.	12.2243	28.8047	25.5439	364
chr3	85517086	85517339	GSE124008_Akerberg_2019_GSM3518659_F_Tbx5_fb2_ChIP_Ventricles_E12.5_SRR8335337_peak_29187	66	.	5.84184	9.36887	6.63149	116
chr3	85518007	85518411	GSE124008_Akerberg_2019_GSM3518659_F_Tbx5_fb2_ChIP_Ventricles_E12.5_SRR8335337_peak_29188	822	.	24.9004	86.1002	82.205	226
chr3	85518710	85519034	GSE124008_Akerberg_2019_GSM3518659_F_Tbx5_fb2_ChIP_Ventricles_E12.5_SRR8335337_peak_29189	103	.	6.88455	13.1909	10.3267	184
chr3	85552303	85552475	GSE124008_Akerberg_2019_GSM3518659_F_Tbx5_fb2_ChIP_Ventricles_E12.5_SRR8335337_peak_29190	20	.	2.58171	4.35259	2.00847	83
chr3	85573903	85574065	GSE124008_Akerberg_2019_GSM3518659_F_Tbx5_fb2_ChIP_Ventricles_E12.5_SRR8335337_peak_29191	66	.	5.51971	9.31879	6.60584	48
chr3	85592170	85592383	GSE124008_Akerberg_2019_GSM3518659_F_Tbx5_fb2_ChIP_Ventricles_E12.5_SRR8335337_peak_29192	280	.	12.8322	31.398	28.0996	108
chr3	85601342	85601651	GSE124008_Akerberg_2019_GSM3518659_F_Tbx5_fb2_ChIP_Ventricles_E12.5_SRR8335337_peak_29193	744	.	23.2626	78.3182	74.4908	155
chr3	85601754	85601942	GSE124008_Akerberg_2019_GSM3518659_F_Tbx5_fb2_ChIP_Ventricles_E12.5_SRR8335337_peak_29194	66	.	5.84184	9.36887	6.63149	62
chr3	85664724	85664939	GSE124008_Akerberg_2019_GSM3518659_F_Tbx5_fb2_ChIP_Ventricles_E12.5_SRR8335337_peak_29195	95	.	6.75362	12.3796	9.52866	100
chr3	85666829	85667098	GSE124008_Akerberg_2019_GSM3518659_F_Tbx5_fb2_ChIP_Ventricles_E12.5_SRR8335337_peak_29196	145	.	8.32151	17.5261	14.5214	120
chr3	85672140	85672313	GSE124008_Akerberg_2019_GSM3518659_F_Tbx5_fb2_ChIP_Ventricles_E12.5_SRR8335337_peak_29197	36	.	3.93506	6.17368	3.65599	92
chr3	85707529	85707715	GSE124008_Akerberg_2019_GSM3518659_F_Tbx5_fb2_ChIP_Ventricles_E12.5_SRR8335337_peak_29198	133	.	7.70345	16.3197	13.3455	126
chr3	85773871	85774285	GSE124008_Akerberg_2019_GSM3518659_F_Tbx5_fb2_ChIP_Ventricles_E12.5_SRR8335337_peak_29199	230	.	11.3125	26.2647	23.0573	211
chr3	85850105	85850303	GSE124008_Akerberg_2019_GSM3518659_F_Tbx5_fb2_ChIP_Ventricles_E12.5_SRR8335337_peak_29200	137	.	8.27326	16.7152	13.7221	87
chr3	85887335	85887624	GSE124008_Akerberg_2019_GSM3518659_F_Tbx5_fb2_ChIP_Ventricles_E12.5_SRR8335337_peak_29201	57	.	5.53791	8.41843	5.72458	51
chr3	85961123	85961304	GSE124008_Akerberg_2019_GSM3518659_F_Tbx5_fb2_ChIP_Ventricles_E12.5_SRR8335337_peak_29202	85	.	6.44969	11.351	8.53938	62
chr3	85971454	85971637	GSE124008_Akerberg_2019_GSM3518659_F_Tbx5_fb2_ChIP_Ventricles_E12.5_SRR8335337_peak_29203	105	.	7.05755	13.4314	10.529	88
chr3	86017311	86017978	GSE124008_Akerberg_2019_GSM3518659_F_Tbx5_fb2_ChIP_Ventricles_E12.5_SRR8335337_peak_29204	2091	.	45.3738	214.055	209.176	275
chr3	86028951	86029449	GSE124008_Akerberg_2019_GSM3518659_F_Tbx5_fb2_ChIP_Ventricles_E12.5_SRR8335337_peak_29205	698	.	23.4696	73.5935	69.8077	264
chr3	86033946	86034110	GSE124008_Akerberg_2019_GSM3518659_F_Tbx5_fb2_ChIP_Ventricles_E12.5_SRR8335337_peak_29206	40	.	4.62613	6.60804	4.05225	83
chr3	86034288	86034446	GSE124008_Akerberg_2019_GSM3518659_F_Tbx5_fb2_ChIP_Ventricles_E12.5_SRR8335337_peak_29207	48	.	4.93005	7.49745	4.89154	82
chr3	86040672	86040857	GSE124008_Akerberg_2019_GSM3518659_F_Tbx5_fb2_ChIP_Ventricles_E12.5_SRR8335337_peak_29208	112	.	6.53204	14.1631	11.2555	101
chr3	86079355	86079513	GSE124008_Akerberg_2019_GSM3518659_F_Tbx5_fb2_ChIP_Ventricles_E12.5_SRR8335337_peak_29209	24	.	3.32088	4.79185	2.4356	66
chr3	86142113	86142771	GSE124008_Akerberg_2019_GSM3518659_F_Tbx5_fb2_ChIP_Ventricles_E12.5_SRR8335337_peak_29210	49	.	4.97378	7.53305	4.91191	527
chr3	86223712	86224948	GSE124008_Akerberg_2019_GSM3518659_F_Tbx5_fb2_ChIP_Ventricles_E12.5_SRR8335337_peak_29211	282	.	12.0709	31.5779	28.2759	996
chr3	86296324	86296473	GSE124008_Akerberg_2019_GSM3518659_F_Tbx5_fb2_ChIP_Ventricles_E12.5_SRR8335337_peak_29212	24	.	3.7386	4.8585	2.49119	39
chr3	86357462	86357774	GSE124008_Akerberg_2019_GSM3518659_F_Tbx5_fb2_ChIP_Ventricles_E12.5_SRR8335337_peak_29213	93	.	6.62092	12.1564	9.33841	137
chr3	86359676	86360048	GSE124008_Akerberg_2019_GSM3518659_F_Tbx5_fb2_ChIP_Ventricles_E12.5_SRR8335337_peak_29214	1058	.	31.4877	109.974	105.879	213
chr3	86362403	86362781	GSE124008_Akerberg_2019_GSM3518659_F_Tbx5_fb2_ChIP_Ventricles_E12.5_SRR8335337_peak_29215	89	.	5.57286	11.7967	8.98104	288
chr3	86449617	86449842	GSE124008_Akerberg_2019_GSM3518659_F_Tbx5_fb2_ChIP_Ventricles_E12.5_SRR8335337_peak_29216	367	.	14.7284	40.2135	36.7919	105
chr3	86460930	86461084	GSE124008_Akerberg_2019_GSM3518659_F_Tbx5_fb2_ChIP_Ventricles_E12.5_SRR8335337_peak_29217	49	.	4.97378	7.53305	4.91191	81
chr3	86548171	86548357	GSE124008_Akerberg_2019_GSM3518659_F_Tbx5_fb2_ChIP_Ventricles_E12.5_SRR8335337_peak_29218	39	.	4.55862	6.50256	3.98111	133
chr3	86550471	86550626	GSE124008_Akerberg_2019_GSM3518659_F_Tbx5_fb2_ChIP_Ventricles_E12.5_SRR8335337_peak_29219	31	.	4.23727	5.62396	3.15816	56
chr3	86555073	86555318	GSE124008_Akerberg_2019_GSM3518659_F_Tbx5_fb2_ChIP_Ventricles_E12.5_SRR8335337_peak_29220	103	.	6.88455	13.1909	10.3267	107
chr3	86556697	86557053	GSE124008_Akerberg_2019_GSM3518659_F_Tbx5_fb2_ChIP_Ventricles_E12.5_SRR8335337_peak_29221	733	.	20.651	77.2095	73.388	195
chr3	86561042	86561231	GSE124008_Akerberg_2019_GSM3518659_F_Tbx5_fb2_ChIP_Ventricles_E12.5_SRR8335337_peak_29222	65	.	4.75396	9.25272	6.54639	34
chr3	86585252	86585412	GSE124008_Akerberg_2019_GSM3518659_F_Tbx5_fb2_ChIP_Ventricles_E12.5_SRR8335337_peak_29223	113	.	6.84627	14.2125	11.3009	83
chr3	86624832	86625169	GSE124008_Akerberg_2019_GSM3518659_F_Tbx5_fb2_ChIP_Ventricles_E12.5_SRR8335337_peak_29224	1025	.	27.0527	106.611	102.539	177
chr3	86635517	86635863	GSE124008_Akerberg_2019_GSM3518659_F_Tbx5_fb2_ChIP_Ventricles_E12.5_SRR8335337_peak_29225	85	.	5.84025	11.2998	8.50997	220
chr3	86674573	86674775	GSE124008_Akerberg_2019_GSM3518659_F_Tbx5_fb2_ChIP_Ventricles_E12.5_SRR8335337_peak_29226	123	.	7.43048	15.2573	12.3147	67
chr3	86687898	86688213	GSE124008_Akerberg_2019_GSM3518659_F_Tbx5_fb2_ChIP_Ventricles_E12.5_SRR8335337_peak_29227	282	.	12.0709	31.5779	28.2759	193
chr3	86723990	86724217	GSE124008_Akerberg_2019_GSM3518659_F_Tbx5_fb2_ChIP_Ventricles_E12.5_SRR8335337_peak_29228	137	.	8.27326	16.7152	13.7221	93
chr3	86725095	86725290	GSE124008_Akerberg_2019_GSM3518659_F_Tbx5_fb2_ChIP_Ventricles_E12.5_SRR8335337_peak_29229	94	.	6.66938	12.2859	9.45552	122
chr3	86777646	86777787	GSE124008_Akerberg_2019_GSM3518659_F_Tbx5_fb2_ChIP_Ventricles_E12.5_SRR8335337_peak_29230	57	.	5.53791	8.41843	5.72458	90
chr3	86779722	86779899	GSE124008_Akerberg_2019_GSM3518659_F_Tbx5_fb2_ChIP_Ventricles_E12.5_SRR8335337_peak_29231	105	.	7.05755	13.4314	10.529	93
chr3	86783920	86784106	GSE124008_Akerberg_2019_GSM3518659_F_Tbx5_fb2_ChIP_Ventricles_E12.5_SRR8335337_peak_29232	105	.	7.05755	13.4314	10.529	56
chr3	86784192	86784363	GSE124008_Akerberg_2019_GSM3518659_F_Tbx5_fb2_ChIP_Ventricles_E12.5_SRR8335337_peak_29233	75	.	6.14576	10.3469	7.57132	96
chr3	86787094	86787539	GSE124008_Akerberg_2019_GSM3518659_F_Tbx5_fb2_ChIP_Ventricles_E12.5_SRR8335337_peak_29234	115	.	7.6654	14.5053	11.5735	340
chr3	86804029	86804337	GSE124008_Akerberg_2019_GSM3518659_F_Tbx5_fb2_ChIP_Ventricles_E12.5_SRR8335337_peak_29235	24	.	4.01827	4.93396	2.49119	65
chr3	86890993	86891173	GSE124008_Akerberg_2019_GSM3518659_F_Tbx5_fb2_ChIP_Ventricles_E12.5_SRR8335337_peak_29236	84	.	6.06565	11.2084	8.41994	109
chr3	86908101	86908254	GSE124008_Akerberg_2019_GSM3518659_F_Tbx5_fb2_ChIP_Ventricles_E12.5_SRR8335337_peak_29237	80	.	6.13415	10.827	8.04832	86
chr3	86920443	86920922	GSE124008_Akerberg_2019_GSM3518659_F_Tbx5_fb2_ChIP_Ventricles_E12.5_SRR8335337_peak_29238	32	.	4.3222	5.7526	3.25072	419
chr3	87073198	87073395	GSE124008_Akerberg_2019_GSM3518659_F_Tbx5_fb2_ChIP_Ventricles_E12.5_SRR8335337_peak_29239	57	.	5.53791	8.41843	5.72458	94
chr3	87127701	87127925	GSE124008_Akerberg_2019_GSM3518659_F_Tbx5_fb2_ChIP_Ventricles_E12.5_SRR8335337_peak_29240	48	.	4.93005	7.49745	4.89154	130
chr3	87150707	87150858	GSE124008_Akerberg_2019_GSM3518659_F_Tbx5_fb2_ChIP_Ventricles_E12.5_SRR8335337_peak_29241	57	.	5.23398	8.41843	5.72458	83
chr3	87174438	87174833	GSE124008_Akerberg_2019_GSM3518659_F_Tbx5_fb2_ChIP_Ventricles_E12.5_SRR8335337_peak_29242	105	.	7.05755	13.4314	10.529	262
chr3	87193403	87193579	GSE124008_Akerberg_2019_GSM3518659_F_Tbx5_fb2_ChIP_Ventricles_E12.5_SRR8335337_peak_29243	24	.	3.71434	4.93396	2.49119	126
chr3	87247363	87247545	GSE124008_Akerberg_2019_GSM3518659_F_Tbx5_fb2_ChIP_Ventricles_E12.5_SRR8335337_peak_29244	115	.	7.6654	14.5053	11.5735	93
chr3	87308059	87308204	GSE124008_Akerberg_2019_GSM3518659_F_Tbx5_fb2_ChIP_Ventricles_E12.5_SRR8335337_peak_29245	66	.	5.84184	9.36887	6.63149	72
chr3	87370432	87370647	GSE124008_Akerberg_2019_GSM3518659_F_Tbx5_fb2_ChIP_Ventricles_E12.5_SRR8335337_peak_29246	206	.	10.4007	23.7815	20.6141	113
chr3	87390929	87391134	GSE124008_Akerberg_2019_GSM3518659_F_Tbx5_fb2_ChIP_Ventricles_E12.5_SRR8335337_peak_29247	30	.	3.52561	5.46828	3.00445	89
chr3	87508389	87508531	GSE124008_Akerberg_2019_GSM3518659_F_Tbx5_fb2_ChIP_Ventricles_E12.5_SRR8335337_peak_29248	57	.	5.23398	8.41843	5.72458	44
chr3	87512310	87512658	GSE124008_Akerberg_2019_GSM3518659_F_Tbx5_fb2_ChIP_Ventricles_E12.5_SRR8335337_peak_29249	792	.	25.9011	83.1565	79.2817	174
chr3	87520308	87520463	GSE124008_Akerberg_2019_GSM3518659_F_Tbx5_fb2_ChIP_Ventricles_E12.5_SRR8335337_peak_29250	95	.	6.75362	12.3796	9.52866	72
chr3	87525024	87525943	GSE124008_Akerberg_2019_GSM3518659_F_Tbx5_fb2_ChIP_Ventricles_E12.5_SRR8335337_peak_29251	242	.	11.6165	27.5278	24.2962	417
chr3	87528070	87528418	GSE124008_Akerberg_2019_GSM3518659_F_Tbx5_fb2_ChIP_Ventricles_E12.5_SRR8335337_peak_29252	620	.	21.6461	65.8115	62.0988	153
chr3	87537730	87537899	GSE124008_Akerberg_2019_GSM3518659_F_Tbx5_fb2_ChIP_Ventricles_E12.5_SRR8335337_peak_29253	48	.	4.93005	7.49745	4.89154	70
chr3	87538119	87538711	GSE124008_Akerberg_2019_GSM3518659_F_Tbx5_fb2_ChIP_Ventricles_E12.5_SRR8335337_peak_29254	922	.	28.6364	96.2541	92.2673	402
chr3	87566341	87566715	GSE124008_Akerberg_2019_GSM3518659_F_Tbx5_fb2_ChIP_Ventricles_E12.5_SRR8335337_peak_29255	818	.	18.0521	85.7042	81.8118	170
chr3	87623706	87623896	GSE124008_Akerberg_2019_GSM3518659_F_Tbx5_fb2_ChIP_Ventricles_E12.5_SRR8335337_peak_29256	75	.	6.14576	10.3469	7.57132	91
chr3	87648081	87648231	GSE124008_Akerberg_2019_GSM3518659_F_Tbx5_fb2_ChIP_Ventricles_E12.5_SRR8335337_peak_29257	47	.	3.80317	7.28745	4.71293	123
chr3	87674197	87674433	GSE124008_Akerberg_2019_GSM3518659_F_Tbx5_fb2_ChIP_Ventricles_E12.5_SRR8335337_peak_29258	320	.	13.744	35.3812	32.0184	129
chr3	87697450	87697653	GSE124008_Akerberg_2019_GSM3518659_F_Tbx5_fb2_ChIP_Ventricles_E12.5_SRR8335337_peak_29259	85	.	6.44969	11.351	8.53938	90
chr3	87768989	87769180	GSE124008_Akerberg_2019_GSM3518659_F_Tbx5_fb2_ChIP_Ventricles_E12.5_SRR8335337_peak_29260	66	.	5.51971	9.31879	6.60584	137
chr3	87838734	87838931	GSE124008_Akerberg_2019_GSM3518659_F_Tbx5_fb2_ChIP_Ventricles_E12.5_SRR8335337_peak_29261	154	.	8.52235	18.4988	15.4557	94
chr3	87885338	87885651	GSE124008_Akerberg_2019_GSM3518659_F_Tbx5_fb2_ChIP_Ventricles_E12.5_SRR8335337_peak_29262	66	.	5.51971	9.31879	6.60584	183
chr3	87885884	87886048	GSE124008_Akerberg_2019_GSM3518659_F_Tbx5_fb2_ChIP_Ventricles_E12.5_SRR8335337_peak_29263	32	.	4.3222	5.7526	3.25072	104
chr3	87906103	87906344	GSE124008_Akerberg_2019_GSM3518659_F_Tbx5_fb2_ChIP_Ventricles_E12.5_SRR8335337_peak_29264	206	.	10.7047	23.7815	20.6141	115
chr3	87930085	87930813	GSE124008_Akerberg_2019_GSM3518659_F_Tbx5_fb2_ChIP_Ventricles_E12.5_SRR8335337_peak_29265	93	.	6.33861	12.1886	9.36001	576
chr3	87981765	87981953	GSE124008_Akerberg_2019_GSM3518659_F_Tbx5_fb2_ChIP_Ventricles_E12.5_SRR8335337_peak_29266	85	.	6.44969	11.351	8.53938	76
chr3	87985562	87985774	GSE124008_Akerberg_2019_GSM3518659_F_Tbx5_fb2_ChIP_Ventricles_E12.5_SRR8335337_peak_29267	93	.	6.33861	12.1886	9.36001	103
chr3	88023040	88023181	GSE124008_Akerberg_2019_GSM3518659_F_Tbx5_fb2_ChIP_Ventricles_E12.5_SRR8335337_peak_29268	48	.	4.93005	7.49745	4.89154	26
chr3	88043026	88043203	GSE124008_Akerberg_2019_GSM3518659_F_Tbx5_fb2_ChIP_Ventricles_E12.5_SRR8335337_peak_29269	57	.	5.53791	8.41843	5.72458	67
chr3	88081934	88082107	GSE124008_Akerberg_2019_GSM3518659_F_Tbx5_fb2_ChIP_Ventricles_E12.5_SRR8335337_peak_29272	48	.	4.93005	7.49745	4.89154	64
chr3	88098892	88099033	GSE124008_Akerberg_2019_GSM3518659_F_Tbx5_fb2_ChIP_Ventricles_E12.5_SRR8335337_peak_29273	57	.	5.23398	8.41843	5.72458	58
chr3	88114262	88114916	GSE124008_Akerberg_2019_GSM3518659_F_Tbx5_fb2_ChIP_Ventricles_E12.5_SRR8335337_peak_29274	647	.	15.4316	68.5176	64.78	356
chr3	88121258	88121926	GSE124008_Akerberg_2019_GSM3518659_F_Tbx5_fb2_ChIP_Ventricles_E12.5_SRR8335337_peak_29275	1656	.	44.4406	170.223	165.66	418
chr3	88125190	88125407	GSE124008_Akerberg_2019_GSM3518659_F_Tbx5_fb2_ChIP_Ventricles_E12.5_SRR8335337_peak_29276	89	.	5.57286	11.7967	8.98104	127
chr3	88137908	88138098	GSE124008_Akerberg_2019_GSM3518659_F_Tbx5_fb2_ChIP_Ventricles_E12.5_SRR8335337_peak_29277	94	.	6.66938	12.2859	9.45552	87
chr3	88142018	88142294	GSE124008_Akerberg_2019_GSM3518659_F_Tbx5_fb2_ChIP_Ventricles_E12.5_SRR8335337_peak_29278	105	.	7.36147	13.4314	10.529	102
chr3	88142491	88143098	GSE124008_Akerberg_2019_GSM3518659_F_Tbx5_fb2_ChIP_Ventricles_E12.5_SRR8335337_peak_29279	84	.	6.06565	11.2084	8.41994	419
chr3	88143506	88143656	GSE124008_Akerberg_2019_GSM3518659_F_Tbx5_fb2_ChIP_Ventricles_E12.5_SRR8335337_peak_29280	32	.	4.3222	5.7526	3.25072	24
chr3	88144056	88144312	GSE124008_Akerberg_2019_GSM3518659_F_Tbx5_fb2_ChIP_Ventricles_E12.5_SRR8335337_peak_29281	159	.	9.18504	19.0018	15.9431	120
chr3	88149250	88149618	GSE124008_Akerberg_2019_GSM3518659_F_Tbx5_fb2_ChIP_Ventricles_E12.5_SRR8335337_peak_29282	552	.	18.8951	58.8473	55.2065	231
chr3	88150189	88150620	GSE124008_Akerberg_2019_GSM3518659_F_Tbx5_fb2_ChIP_Ventricles_E12.5_SRR8335337_peak_29283	57	.	5.53791	8.41843	5.72458	296
chr3	88166179	88166356	GSE124008_Akerberg_2019_GSM3518659_F_Tbx5_fb2_ChIP_Ventricles_E12.5_SRR8335337_peak_29284	32	.	4.3222	5.7526	3.25072	121
chr3	88177654	88177949	GSE124008_Akerberg_2019_GSM3518659_F_Tbx5_fb2_ChIP_Ventricles_E12.5_SRR8335337_peak_29285	54	.	5.05304	8.09437	5.46388	75
chr3	88294627	88294797	GSE124008_Akerberg_2019_GSM3518659_F_Tbx5_fb2_ChIP_Ventricles_E12.5_SRR8335337_peak_29286	103	.	6.88455	13.1909	10.3267	86
chr3	88336246	88336556	GSE124008_Akerberg_2019_GSM3518659_F_Tbx5_fb2_ChIP_Ventricles_E12.5_SRR8335337_peak_29287	48	.	4.93005	7.49745	4.89154	269
chr3	88359571	88359773	GSE124008_Akerberg_2019_GSM3518659_F_Tbx5_fb2_ChIP_Ventricles_E12.5_SRR8335337_peak_29288	137	.	8.27326	16.7152	13.7221	82
chr3	88363872	88364162	GSE124008_Akerberg_2019_GSM3518659_F_Tbx5_fb2_ChIP_Ventricles_E12.5_SRR8335337_peak_29289	372	.	14.5276	40.6853	37.2592	153
chr3	88409813	88410289	GSE124008_Akerberg_2019_GSM3518659_F_Tbx5_fb2_ChIP_Ventricles_E12.5_SRR8335337_peak_29290	170	.	9.48897	20.1719	17.0897	365
chr3	88436946	88437344	GSE124008_Akerberg_2019_GSM3518659_F_Tbx5_fb2_ChIP_Ventricles_E12.5_SRR8335337_peak_29291	293	.	13.1361	32.7136	29.3974	233
chr3	88441110	88441323	GSE124008_Akerberg_2019_GSM3518659_F_Tbx5_fb2_ChIP_Ventricles_E12.5_SRR8335337_peak_29292	105	.	7.36147	13.4314	10.529	120
chr3	88488275	88488463	GSE124008_Akerberg_2019_GSM3518659_F_Tbx5_fb2_ChIP_Ventricles_E12.5_SRR8335337_peak_29293	33	.	4.15488	5.86499	3.35265	108
chr3	88492928	88493218	GSE124008_Akerberg_2019_GSM3518659_F_Tbx5_fb2_ChIP_Ventricles_E12.5_SRR8335337_peak_29294	137	.	8.27326	16.7152	13.7221	93
chr3	88494919	88495151	GSE124008_Akerberg_2019_GSM3518659_F_Tbx5_fb2_ChIP_Ventricles_E12.5_SRR8335337_peak_29295	105	.	7.05755	13.4314	10.529	109
chr3	88496847	88497027	GSE124008_Akerberg_2019_GSM3518659_F_Tbx5_fb2_ChIP_Ventricles_E12.5_SRR8335337_peak_29296	66	.	5.51971	9.31879	6.60584	103
chr3	88509692	88509886	GSE124008_Akerberg_2019_GSM3518659_F_Tbx5_fb2_ChIP_Ventricles_E12.5_SRR8335337_peak_29297	40	.	4.62613	6.60804	4.05225	69
chr3	88527696	88527839	GSE124008_Akerberg_2019_GSM3518659_F_Tbx5_fb2_ChIP_Ventricles_E12.5_SRR8335337_peak_29298	48	.	4.93005	7.49745	4.89154	97
chr3	88536493	88537113	GSE124008_Akerberg_2019_GSM3518659_F_Tbx5_fb2_ChIP_Ventricles_E12.5_SRR8335337_peak_29299	105	.	7.36147	13.4314	10.529	513
chr3	88552730	88552972	GSE124008_Akerberg_2019_GSM3518659_F_Tbx5_fb2_ChIP_Ventricles_E12.5_SRR8335337_peak_29300	33	.	4.15488	5.86499	3.35265	32
chr3	88553628	88553775	GSE124008_Akerberg_2019_GSM3518659_F_Tbx5_fb2_ChIP_Ventricles_E12.5_SRR8335337_peak_29301	57	.	5.23398	8.41843	5.72458	34
chr3	88591064	88591384	GSE124008_Akerberg_2019_GSM3518659_F_Tbx5_fb2_ChIP_Ventricles_E12.5_SRR8335337_peak_29302	159	.	9.18504	19.0018	15.9431	202
chr3	88619728	88619906	GSE124008_Akerberg_2019_GSM3518659_F_Tbx5_fb2_ChIP_Ventricles_E12.5_SRR8335337_peak_29303	18	.	3.41042	4.15539	1.83439	49
chr3	88621623	88621780	GSE124008_Akerberg_2019_GSM3518659_F_Tbx5_fb2_ChIP_Ventricles_E12.5_SRR8335337_peak_29304	40	.	4.62613	6.60804	4.05225	104
chr3	88622168	88622372	GSE124008_Akerberg_2019_GSM3518659_F_Tbx5_fb2_ChIP_Ventricles_E12.5_SRR8335337_peak_29305	105	.	7.36147	13.4314	10.529	122
chr3	88629926	88630417	GSE124008_Akerberg_2019_GSM3518659_F_Tbx5_fb2_ChIP_Ventricles_E12.5_SRR8335337_peak_29306	992	.	27.6616	103.315	99.2761	253
chr3	88632310	88632463	GSE124008_Akerberg_2019_GSM3518659_F_Tbx5_fb2_ChIP_Ventricles_E12.5_SRR8335337_peak_29307	23	.	3.14805	4.70046	2.34817	63
chr3	88685711	88685874	GSE124008_Akerberg_2019_GSM3518659_F_Tbx5_fb2_ChIP_Ventricles_E12.5_SRR8335337_peak_29308	48	.	4.90874	7.46327	4.88754	42
chr3	88686289	88686462	GSE124008_Akerberg_2019_GSM3518659_F_Tbx5_fb2_ChIP_Ventricles_E12.5_SRR8335337_peak_29309	56	.	5.1576	8.29295	5.66107	119
chr3	88701281	88701673	GSE124008_Akerberg_2019_GSM3518659_F_Tbx5_fb2_ChIP_Ventricles_E12.5_SRR8335337_peak_29310	1578	.	33.2108	162.362	157.862	215
chr3	88921340	88921808	GSE124008_Akerberg_2019_GSM3518659_F_Tbx5_fb2_ChIP_Ventricles_E12.5_SRR8335337_peak_29313	682	.	23.1657	72.023	68.2514	189
chr3	88949868	88950087	GSE124008_Akerberg_2019_GSM3518659_F_Tbx5_fb2_ChIP_Ventricles_E12.5_SRR8335337_peak_29314	40	.	4.62613	6.60804	4.05225	161
chr3	88950918	88951252	GSE124008_Akerberg_2019_GSM3518659_F_Tbx5_fb2_ChIP_Ventricles_E12.5_SRR8335337_peak_29315	57	.	5.23398	8.41843	5.72458	132
chr3	88958287	88958538	GSE124008_Akerberg_2019_GSM3518659_F_Tbx5_fb2_ChIP_Ventricles_E12.5_SRR8335337_peak_29316	181	.	9.25928	21.2612	18.1689	136
chr3	89090016	89090326	GSE124008_Akerberg_2019_GSM3518659_F_Tbx5_fb2_ChIP_Ventricles_E12.5_SRR8335337_peak_29317	105	.	7.05755	13.4314	10.529	116
chr3	89090809	89090950	GSE124008_Akerberg_2019_GSM3518659_F_Tbx5_fb2_ChIP_Ventricles_E12.5_SRR8335337_peak_29318	32	.	4.3222	5.7526	3.25072	94
chr3	89164721	89164878	GSE124008_Akerberg_2019_GSM3518659_F_Tbx5_fb2_ChIP_Ventricles_E12.5_SRR8335337_peak_29319	48	.	4.93005	7.49745	4.89154	91
chr3	89183083	89183289	GSE124008_Akerberg_2019_GSM3518659_F_Tbx5_fb2_ChIP_Ventricles_E12.5_SRR8335337_peak_29320	85	.	6.44969	11.351	8.53938	105
chr3	89196615	89196803	GSE124008_Akerberg_2019_GSM3518659_F_Tbx5_fb2_ChIP_Ventricles_E12.5_SRR8335337_peak_29321	66	.	5.84184	9.36887	6.63149	130
chr3	89213799	89214078	GSE124008_Akerberg_2019_GSM3518659_F_Tbx5_fb2_ChIP_Ventricles_E12.5_SRR8335337_peak_29322	49	.	4.97378	7.53305	4.91191	179
chr3	89214201	89214551	GSE124008_Akerberg_2019_GSM3518659_F_Tbx5_fb2_ChIP_Ventricles_E12.5_SRR8335337_peak_29323	133	.	7.70345	16.3197	13.3455	230
chr3	89243631	89243804	GSE124008_Akerberg_2019_GSM3518659_F_Tbx5_fb2_ChIP_Ventricles_E12.5_SRR8335337_peak_29324	75	.	6.14576	10.3469	7.57132	64
chr3	89246414	89246568	GSE124008_Akerberg_2019_GSM3518659_F_Tbx5_fb2_ChIP_Ventricles_E12.5_SRR8335337_peak_29325	24	.	3.71434	4.93396	2.49119	21
chr3	89266530	89266699	GSE124008_Akerberg_2019_GSM3518659_F_Tbx5_fb2_ChIP_Ventricles_E12.5_SRR8335337_peak_29326	43	.	4.13978	6.9063	4.33696	77
chr3	89277650	89277850	GSE124008_Akerberg_2019_GSM3518659_F_Tbx5_fb2_ChIP_Ventricles_E12.5_SRR8335337_peak_29327	40	.	4.62613	6.60804	4.05225	128
chr3	89278245	89278394	GSE124008_Akerberg_2019_GSM3518659_F_Tbx5_fb2_ChIP_Ventricles_E12.5_SRR8335337_peak_29328	49	.	4.70081	7.53305	4.91191	65
chr3	89279593	89279846	GSE124008_Akerberg_2019_GSM3518659_F_Tbx5_fb2_ChIP_Ventricles_E12.5_SRR8335337_peak_29329	170	.	9.48897	20.1719	17.0897	89
chr3	89280769	89281108	GSE124008_Akerberg_2019_GSM3518659_F_Tbx5_fb2_ChIP_Ventricles_E12.5_SRR8335337_peak_29330	66	.	5.84184	9.36887	6.63149	98
chr3	89378452	89378747	GSE124008_Akerberg_2019_GSM3518659_F_Tbx5_fb2_ChIP_Ventricles_E12.5_SRR8335337_peak_29331	85	.	6.44969	11.351	8.53938	62
chr3	89393889	89394191	GSE124008_Akerberg_2019_GSM3518659_F_Tbx5_fb2_ChIP_Ventricles_E12.5_SRR8335337_peak_29332	48	.	4.93005	7.49745	4.89154	226
chr3	89394913	89395219	GSE124008_Akerberg_2019_GSM3518659_F_Tbx5_fb2_ChIP_Ventricles_E12.5_SRR8335337_peak_29333	320	.	14.0479	35.3812	32.0184	133
chr3	89411758	89411905	GSE124008_Akerberg_2019_GSM3518659_F_Tbx5_fb2_ChIP_Ventricles_E12.5_SRR8335337_peak_29334	57	.	5.53791	8.41843	5.72458	71
chr3	89418815	89419140	GSE124008_Akerberg_2019_GSM3518659_F_Tbx5_fb2_ChIP_Ventricles_E12.5_SRR8335337_peak_29335	32	.	4.3222	5.7526	3.25072	236
chr3	89430191	89430447	GSE124008_Akerberg_2019_GSM3518659_F_Tbx5_fb2_ChIP_Ventricles_E12.5_SRR8335337_peak_29336	105	.	7.36147	13.4314	10.529	119
chr3	89430757	89430953	GSE124008_Akerberg_2019_GSM3518659_F_Tbx5_fb2_ChIP_Ventricles_E12.5_SRR8335337_peak_29337	40	.	4.62613	6.60804	4.05225	131
chr3	89448977	89449183	GSE124008_Akerberg_2019_GSM3518659_F_Tbx5_fb2_ChIP_Ventricles_E12.5_SRR8335337_peak_29338	148	.	8.57718	17.8493	14.8141	120
chr3	89449571	89449800	GSE124008_Akerberg_2019_GSM3518659_F_Tbx5_fb2_ChIP_Ventricles_E12.5_SRR8335337_peak_29339	320	.	13.744	35.3812	32.0184	118
chr3	89450908	89451069	GSE124008_Akerberg_2019_GSM3518659_F_Tbx5_fb2_ChIP_Ventricles_E12.5_SRR8335337_peak_29340	95	.	6.75362	12.3796	9.52866	61
chr3	89451863	89452145	GSE124008_Akerberg_2019_GSM3518659_F_Tbx5_fb2_ChIP_Ventricles_E12.5_SRR8335337_peak_29341	307	.	13.44	34.0415	30.7045	149
chr3	89458875	89459597	GSE124008_Akerberg_2019_GSM3518659_F_Tbx5_fb2_ChIP_Ventricles_E12.5_SRR8335337_peak_29342	516	.	19.2146	55.2323	51.6246	489
chr3	89482631	89482772	GSE124008_Akerberg_2019_GSM3518659_F_Tbx5_fb2_ChIP_Ventricles_E12.5_SRR8335337_peak_29343	24	.	3.71434	4.93396	2.49119	107
chr3	89534710	89534935	GSE124008_Akerberg_2019_GSM3518659_F_Tbx5_fb2_ChIP_Ventricles_E12.5_SRR8335337_peak_29344	170	.	9.48897	20.1719	17.0897	109
chr3	89591334	89591636	GSE124008_Akerberg_2019_GSM3518659_F_Tbx5_fb2_ChIP_Ventricles_E12.5_SRR8335337_peak_29345	148	.	8.88111	17.8493	14.8141	121
chr3	89629530	89629748	GSE124008_Akerberg_2019_GSM3518659_F_Tbx5_fb2_ChIP_Ventricles_E12.5_SRR8335337_peak_29346	115	.	7.6654	14.5053	11.5735	85
chr3	89643683	89643824	GSE124008_Akerberg_2019_GSM3518659_F_Tbx5_fb2_ChIP_Ventricles_E12.5_SRR8335337_peak_29347	40	.	4.62613	6.60804	4.05225	63
chr3	89697293	89697434	GSE124008_Akerberg_2019_GSM3518659_F_Tbx5_fb2_ChIP_Ventricles_E12.5_SRR8335337_peak_29348	49	.	4.97378	7.53305	4.91191	76
chr3	89714466	89714616	GSE124008_Akerberg_2019_GSM3518659_F_Tbx5_fb2_ChIP_Ventricles_E12.5_SRR8335337_peak_29349	41	.	4.46655	6.74681	4.1812	50
chr3	89715876	89716070	GSE124008_Akerberg_2019_GSM3518659_F_Tbx5_fb2_ChIP_Ventricles_E12.5_SRR8335337_peak_29350	57	.	5.53791	8.41843	5.72458	91
chr3	89723572	89723739	GSE124008_Akerberg_2019_GSM3518659_F_Tbx5_fb2_ChIP_Ventricles_E12.5_SRR8335337_peak_29351	115	.	7.6654	14.5053	11.5735	90
chr3	89726943	89727315	GSE124008_Akerberg_2019_GSM3518659_F_Tbx5_fb2_ChIP_Ventricles_E12.5_SRR8335337_peak_29352	137	.	8.27326	16.7152	13.7221	116
chr3	89764321	89764507	GSE124008_Akerberg_2019_GSM3518659_F_Tbx5_fb2_ChIP_Ventricles_E12.5_SRR8335337_peak_29353	49	.	4.97378	7.53305	4.91191	82
chr3	89769760	89769931	GSE124008_Akerberg_2019_GSM3518659_F_Tbx5_fb2_ChIP_Ventricles_E12.5_SRR8335337_peak_29354	85	.	6.44969	11.351	8.53938	87
chr3	89773328	89773716	GSE124008_Akerberg_2019_GSM3518659_F_Tbx5_fb2_ChIP_Ventricles_E12.5_SRR8335337_peak_29355	182	.	9.79289	21.359	18.2537	150
chr3	89774615	89774757	GSE124008_Akerberg_2019_GSM3518659_F_Tbx5_fb2_ChIP_Ventricles_E12.5_SRR8335337_peak_29356	57	.	5.23398	8.41843	5.72458	80
chr3	89868856	89869075	GSE124008_Akerberg_2019_GSM3518659_F_Tbx5_fb2_ChIP_Ventricles_E12.5_SRR8335337_peak_29357	148	.	8.57718	17.8493	14.8141	96
chr3	89869775	89869955	GSE124008_Akerberg_2019_GSM3518659_F_Tbx5_fb2_ChIP_Ventricles_E12.5_SRR8335337_peak_29358	85	.	6.44969	11.351	8.53938	81
chr3	89901767	89901970	GSE124008_Akerberg_2019_GSM3518659_F_Tbx5_fb2_ChIP_Ventricles_E12.5_SRR8335337_peak_29359	105	.	7.36147	13.4314	10.529	121
chr3	89945469	89945667	GSE124008_Akerberg_2019_GSM3518659_F_Tbx5_fb2_ChIP_Ventricles_E12.5_SRR8335337_peak_29360	113	.	7.15752	14.2141	11.3009	100
chr3	89962451	89962695	GSE124008_Akerberg_2019_GSM3518659_F_Tbx5_fb2_ChIP_Ventricles_E12.5_SRR8335337_peak_29361	57	.	5.23398	8.41843	5.72458	175
chr3	89963116	89963501	GSE124008_Akerberg_2019_GSM3518659_F_Tbx5_fb2_ChIP_Ventricles_E12.5_SRR8335337_peak_29362	95	.	6.75362	12.3796	9.52866	162
chr3	89998865	89999014	GSE124008_Akerberg_2019_GSM3518659_F_Tbx5_fb2_ChIP_Ventricles_E12.5_SRR8335337_peak_29363	49	.	4.74191	7.60217	4.97942	45
chr3	90052313	90052568	GSE124008_Akerberg_2019_GSM3518659_F_Tbx5_fb2_ChIP_Ventricles_E12.5_SRR8335337_peak_29364	115	.	7.6654	14.5053	11.5735	128
chr3	90077294	90077567	GSE124008_Akerberg_2019_GSM3518659_F_Tbx5_fb2_ChIP_Ventricles_E12.5_SRR8335337_peak_29365	24	.	3.32088	4.79185	2.4356	105
chr3	90197626	90197862	GSE124008_Akerberg_2019_GSM3518659_F_Tbx5_fb2_ChIP_Ventricles_E12.5_SRR8335337_peak_29366	133	.	7.97642	16.3197	13.3455	84
chr3	90248091	90248268	GSE124008_Akerberg_2019_GSM3518659_F_Tbx5_fb2_ChIP_Ventricles_E12.5_SRR8335337_peak_29367	49	.	4.70081	7.53305	4.91191	114
chr3	90248922	90249111	GSE124008_Akerberg_2019_GSM3518659_F_Tbx5_fb2_ChIP_Ventricles_E12.5_SRR8335337_peak_29368	57	.	5.53791	8.41843	5.72458	67
chr3	90254066	90254698	GSE124008_Akerberg_2019_GSM3518659_F_Tbx5_fb2_ChIP_Ventricles_E12.5_SRR8335337_peak_29369	230	.	11.3125	26.2647	23.0573	417
chr3	90264988	90265593	GSE124008_Akerberg_2019_GSM3518659_F_Tbx5_fb2_ChIP_Ventricles_E12.5_SRR8335337_peak_29370	467	.	16.7114	50.2828	46.7336	151
chr3	90292829	90293009	GSE124008_Akerberg_2019_GSM3518659_F_Tbx5_fb2_ChIP_Ventricles_E12.5_SRR8335337_peak_29371	40	.	4.62613	6.60804	4.05225	83
chr3	90293393	90293749	GSE124008_Akerberg_2019_GSM3518659_F_Tbx5_fb2_ChIP_Ventricles_E12.5_SRR8335337_peak_29372	66	.	5.84184	9.36887	6.63149	295
chr3	90389845	90390069	GSE124008_Akerberg_2019_GSM3518659_F_Tbx5_fb2_ChIP_Ventricles_E12.5_SRR8335337_peak_29373	24	.	4.01827	4.93396	2.49119	117
chr3	90475866	90476072	GSE124008_Akerberg_2019_GSM3518659_F_Tbx5_fb2_ChIP_Ventricles_E12.5_SRR8335337_peak_29374	36	.	3.93506	6.17368	3.65599	83
chr3	90509028	90509511	GSE124008_Akerberg_2019_GSM3518659_F_Tbx5_fb2_ChIP_Ventricles_E12.5_SRR8335337_peak_29375	57	.	5.23398	8.41843	5.72458	122
chr3	90514460	90514608	GSE124008_Akerberg_2019_GSM3518659_F_Tbx5_fb2_ChIP_Ventricles_E12.5_SRR8335337_peak_29376	26	.	3.88191	5.08049	2.62682	17
chr3	90514708	90515050	GSE124008_Akerberg_2019_GSM3518659_F_Tbx5_fb2_ChIP_Ventricles_E12.5_SRR8335337_peak_29377	263	.	8.88036	29.6308	26.3627	133
chr3	90549915	90550076	GSE124008_Akerberg_2019_GSM3518659_F_Tbx5_fb2_ChIP_Ventricles_E12.5_SRR8335337_peak_29378	49	.	4.97378	7.53305	4.91191	68
chr3	90579743	90579891	GSE124008_Akerberg_2019_GSM3518659_F_Tbx5_fb2_ChIP_Ventricles_E12.5_SRR8335337_peak_29379	50	.	4.34451	7.66459	5.03934	123
chr3	90583962	90584122	GSE124008_Akerberg_2019_GSM3518659_F_Tbx5_fb2_ChIP_Ventricles_E12.5_SRR8335337_peak_29380	90	.	6.42321	11.8217	9.00474	117
chr3	92010716	92010865	GSE124008_Akerberg_2019_GSM3518659_F_Tbx5_fb2_ChIP_Ventricles_E12.5_SRR8335337_peak_29381	105	.	7.05755	13.4314	10.529	41
chr3	92080794	92081115	GSE124008_Akerberg_2019_GSM3518659_F_Tbx5_fb2_ChIP_Ventricles_E12.5_SRR8335337_peak_29382	57	.	5.53791	8.41843	5.72458	231
chr3	92106604	92106799	GSE124008_Akerberg_2019_GSM3518659_F_Tbx5_fb2_ChIP_Ventricles_E12.5_SRR8335337_peak_29383	53	.	4.13073	7.99138	5.3639	122
chr3	92314262	92314458	GSE124008_Akerberg_2019_GSM3518659_F_Tbx5_fb2_ChIP_Ventricles_E12.5_SRR8335337_peak_29384	43	.	4.13978	6.9063	4.33696	88
chr3	93014507	93014720	GSE124008_Akerberg_2019_GSM3518659_F_Tbx5_fb2_ChIP_Ventricles_E12.5_SRR8335337_peak_29385	24	.	4.01827	4.93396	2.49119	74
chr3	93025571	93025765	GSE124008_Akerberg_2019_GSM3518659_F_Tbx5_fb2_ChIP_Ventricles_E12.5_SRR8335337_peak_29386	133	.	7.97642	16.3197	13.3455	99
chr3	93031595	93031746	GSE124008_Akerberg_2019_GSM3518659_F_Tbx5_fb2_ChIP_Ventricles_E12.5_SRR8335337_peak_29387	71	.	5.57882	9.88543	7.14373	72
chr3	93444267	93444517	GSE124008_Akerberg_2019_GSM3518659_F_Tbx5_fb2_ChIP_Ventricles_E12.5_SRR8335337_peak_29388	40	.	4.62613	6.60804	4.05225	58
chr3	93444669	93444884	GSE124008_Akerberg_2019_GSM3518659_F_Tbx5_fb2_ChIP_Ventricles_E12.5_SRR8335337_peak_29389	66	.	5.84184	9.36887	6.63149	111
chr3	93446128	93446317	GSE124008_Akerberg_2019_GSM3518659_F_Tbx5_fb2_ChIP_Ventricles_E12.5_SRR8335337_peak_29390	105	.	7.05755	13.4314	10.529	66
chr3	93447148	93447884	GSE124008_Akerberg_2019_GSM3518659_F_Tbx5_fb2_ChIP_Ventricles_E12.5_SRR8335337_peak_29391	159	.	9.18504	19.0018	15.9431	596
chr3	93480138	93480364	GSE124008_Akerberg_2019_GSM3518659_F_Tbx5_fb2_ChIP_Ventricles_E12.5_SRR8335337_peak_29392	293	.	13.1361	32.7136	29.3974	103
chr3	93484438	93484650	GSE124008_Akerberg_2019_GSM3518659_F_Tbx5_fb2_ChIP_Ventricles_E12.5_SRR8335337_peak_29393	30	.	3.73033	5.46828	3.00445	119
chr3	93522636	93522790	GSE124008_Akerberg_2019_GSM3518659_F_Tbx5_fb2_ChIP_Ventricles_E12.5_SRR8335337_peak_29394	84	.	6.06565	11.2084	8.41994	136
chr3	93593633	93593834	GSE124008_Akerberg_2019_GSM3518659_F_Tbx5_fb2_ChIP_Ventricles_E12.5_SRR8335337_peak_29395	148	.	8.57718	17.8493	14.8141	110
chr3	94309952	94310444	GSE124008_Akerberg_2019_GSM3518659_F_Tbx5_fb2_ChIP_Ventricles_E12.5_SRR8335337_peak_29396	85	.	6.44969	11.351	8.53938	123
chr3	94443224	94443375	GSE124008_Akerberg_2019_GSM3518659_F_Tbx5_fb2_ChIP_Ventricles_E12.5_SRR8335337_peak_29397	32	.	4.3222	5.7526	3.25072	80
chr3	94472701	94473072	GSE124008_Akerberg_2019_GSM3518659_F_Tbx5_fb2_ChIP_Ventricles_E12.5_SRR8335337_peak_29398	745	.	24.6853	78.3456	74.5122	196
chr3	94530675	94530816	GSE124008_Akerberg_2019_GSM3518659_F_Tbx5_fb2_ChIP_Ventricles_E12.5_SRR8335337_peak_29399	64	.	5.69782	9.1397	6.43801	43
chr3	94565585	94565852	GSE124008_Akerberg_2019_GSM3518659_F_Tbx5_fb2_ChIP_Ventricles_E12.5_SRR8335337_peak_29400	48	.	4.93005	7.49745	4.89154	52
chr3	94582203	94582766	GSE124008_Akerberg_2019_GSM3518659_F_Tbx5_fb2_ChIP_Ventricles_E12.5_SRR8335337_peak_29401	57	.	5.53791	8.41843	5.72458	63
chr3	94614255	94614396	GSE124008_Akerberg_2019_GSM3518659_F_Tbx5_fb2_ChIP_Ventricles_E12.5_SRR8335337_peak_29402	41	.	4.42784	6.6833	4.11856	70
chr3	94784457	94784637	GSE124008_Akerberg_2019_GSM3518659_F_Tbx5_fb2_ChIP_Ventricles_E12.5_SRR8335337_peak_29403	57	.	5.23398	8.41843	5.72458	56
chr3	94811755	94811896	GSE124008_Akerberg_2019_GSM3518659_F_Tbx5_fb2_ChIP_Ventricles_E12.5_SRR8335337_peak_29404	40	.	4.62613	6.60804	4.05225	59
chr3	94819504	94819670	GSE124008_Akerberg_2019_GSM3518659_F_Tbx5_fb2_ChIP_Ventricles_E12.5_SRR8335337_peak_29405	48	.	4.93005	7.49745	4.89154	89
chr3	94837345	94837824	GSE124008_Akerberg_2019_GSM3518659_F_Tbx5_fb2_ChIP_Ventricles_E12.5_SRR8335337_peak_29406	105	.	7.05755	13.4314	10.529	109
chr3	94838092	94838772	GSE124008_Akerberg_2019_GSM3518659_F_Tbx5_fb2_ChIP_Ventricles_E12.5_SRR8335337_peak_29407	57	.	5.53791	8.41843	5.72458	554
chr3	94879715	94879878	GSE124008_Akerberg_2019_GSM3518659_F_Tbx5_fb2_ChIP_Ventricles_E12.5_SRR8335337_peak_29408	105	.	7.05755	13.4314	10.529	61
chr3	94886710	94887012	GSE124008_Akerberg_2019_GSM3518659_F_Tbx5_fb2_ChIP_Ventricles_E12.5_SRR8335337_peak_29409	113	.	7.15752	14.2141	11.3009	217
chr3	94932718	94933074	GSE124008_Akerberg_2019_GSM3518659_F_Tbx5_fb2_ChIP_Ventricles_E12.5_SRR8335337_peak_29410	1059	.	24.8171	110.025	105.929	216
chr3	94954250	94954391	GSE124008_Akerberg_2019_GSM3518659_F_Tbx5_fb2_ChIP_Ventricles_E12.5_SRR8335337_peak_29411	32	.	4.3222	5.7526	3.25072	117
chr3	94959191	94959348	GSE124008_Akerberg_2019_GSM3518659_F_Tbx5_fb2_ChIP_Ventricles_E12.5_SRR8335337_peak_29412	48	.	4.93005	7.49745	4.89154	111
chr3	94987576	94987869	GSE124008_Akerberg_2019_GSM3518659_F_Tbx5_fb2_ChIP_Ventricles_E12.5_SRR8335337_peak_29413	106	.	6.18704	13.5895	10.6846	182
chr3	95016129	95016628	GSE124008_Akerberg_2019_GSM3518659_F_Tbx5_fb2_ChIP_Ventricles_E12.5_SRR8335337_peak_29414	143	.	8.24939	17.4005	14.3965	296
chr3	95024412	95024834	GSE124008_Akerberg_2019_GSM3518659_F_Tbx5_fb2_ChIP_Ventricles_E12.5_SRR8335337_peak_29415	530	.	19.5186	56.7196	53.0986	243
chr3	95042597	95042848	GSE124008_Akerberg_2019_GSM3518659_F_Tbx5_fb2_ChIP_Ventricles_E12.5_SRR8335337_peak_29416	176	.	9.06829	20.7457	17.6558	127
chr3	95056422	95056581	GSE124008_Akerberg_2019_GSM3518659_F_Tbx5_fb2_ChIP_Ventricles_E12.5_SRR8335337_peak_29417	123	.	7.43048	15.2573	12.3147	54
chr3	95062904	95063130	GSE124008_Akerberg_2019_GSM3518659_F_Tbx5_fb2_ChIP_Ventricles_E12.5_SRR8335337_peak_29418	105	.	7.36147	13.4314	10.529	118
chr3	95106883	95107055	GSE124008_Akerberg_2019_GSM3518659_F_Tbx5_fb2_ChIP_Ventricles_E12.5_SRR8335337_peak_29419	71	.	5.84509	9.85688	7.11588	95
chr3	95110888	95111085	GSE124008_Akerberg_2019_GSM3518659_F_Tbx5_fb2_ChIP_Ventricles_E12.5_SRR8335337_peak_29420	148	.	8.57718	17.8493	14.8141	84
chr3	95133838	95134045	GSE124008_Akerberg_2019_GSM3518659_F_Tbx5_fb2_ChIP_Ventricles_E12.5_SRR8335337_peak_29421	41	.	4.42784	6.6833	4.11856	72
chr3	95160053	95160581	GSE124008_Akerberg_2019_GSM3518659_F_Tbx5_fb2_ChIP_Ventricles_E12.5_SRR8335337_peak_29422	57	.	5.23398	8.41843	5.72458	409
chr3	95174320	95174535	GSE124008_Akerberg_2019_GSM3518659_F_Tbx5_fb2_ChIP_Ventricles_E12.5_SRR8335337_peak_29423	170	.	9.48897	20.1719	17.0897	112
chr3	95217560	95217712	GSE124008_Akerberg_2019_GSM3518659_F_Tbx5_fb2_ChIP_Ventricles_E12.5_SRR8335337_peak_29424	50	.	4.34451	7.66459	5.03934	117
chr3	95217825	95218091	GSE124008_Akerberg_2019_GSM3518659_F_Tbx5_fb2_ChIP_Ventricles_E12.5_SRR8335337_peak_29425	74	.	5.79268	10.2513	7.49917	123
chr3	95228129	95228416	GSE124008_Akerberg_2019_GSM3518659_F_Tbx5_fb2_ChIP_Ventricles_E12.5_SRR8335337_peak_29426	268	.	12.5282	30.0949	26.8165	107
chr3	95228599	95229094	GSE124008_Akerberg_2019_GSM3518659_F_Tbx5_fb2_ChIP_Ventricles_E12.5_SRR8335337_peak_29427	148	.	8.57718	17.8493	14.8141	173
chr3	95280762	95280953	GSE124008_Akerberg_2019_GSM3518659_F_Tbx5_fb2_ChIP_Ventricles_E12.5_SRR8335337_peak_29428	148	.	8.57718	17.8493	14.8141	87
chr3	95281215	95281447	GSE124008_Akerberg_2019_GSM3518659_F_Tbx5_fb2_ChIP_Ventricles_E12.5_SRR8335337_peak_29429	95	.	6.75362	12.3796	9.52866	120
chr3	95283345	95283740	GSE124008_Akerberg_2019_GSM3518659_F_Tbx5_fb2_ChIP_Ventricles_E12.5_SRR8335337_peak_29430	148	.	8.57718	17.8493	14.8141	172
chr3	95315105	95315280	GSE124008_Akerberg_2019_GSM3518659_F_Tbx5_fb2_ChIP_Ventricles_E12.5_SRR8335337_peak_29431	41	.	4.42784	6.6833	4.11856	116
chr3	95315377	95315739	GSE124008_Akerberg_2019_GSM3518659_F_Tbx5_fb2_ChIP_Ventricles_E12.5_SRR8335337_peak_29432	48	.	4.93005	7.49745	4.89154	122
chr3	95317300	95317609	GSE124008_Akerberg_2019_GSM3518659_F_Tbx5_fb2_ChIP_Ventricles_E12.5_SRR8335337_peak_29433	18	.	3.11616	4.14638	1.83439	225
chr3	95318699	95318855	GSE124008_Akerberg_2019_GSM3518659_F_Tbx5_fb2_ChIP_Ventricles_E12.5_SRR8335337_peak_29434	57	.	5.23398	8.41843	5.72458	89
chr3	95325703	95325988	GSE124008_Akerberg_2019_GSM3518659_F_Tbx5_fb2_ChIP_Ventricles_E12.5_SRR8335337_peak_29435	130	.	6.09609	16.0393	13.075	114
chr3	95357229	95357478	GSE124008_Akerberg_2019_GSM3518659_F_Tbx5_fb2_ChIP_Ventricles_E12.5_SRR8335337_peak_29436	57	.	5.53791	8.41843	5.72458	70
chr3	95434329	95434785	GSE124008_Akerberg_2019_GSM3518659_F_Tbx5_fb2_ChIP_Ventricles_E12.5_SRR8335337_peak_29437	137	.	8.27326	16.7152	13.7221	336
chr3	95491643	95491785	GSE124008_Akerberg_2019_GSM3518659_F_Tbx5_fb2_ChIP_Ventricles_E12.5_SRR8335337_peak_29438	63	.	4.83538	9.01856	6.31761	77
chr3	95542314	95542525	GSE124008_Akerberg_2019_GSM3518659_F_Tbx5_fb2_ChIP_Ventricles_E12.5_SRR8335337_peak_29439	40	.	4.62613	6.60804	4.05225	139
chr3	95588619	95588941	GSE124008_Akerberg_2019_GSM3518659_F_Tbx5_fb2_ChIP_Ventricles_E12.5_SRR8335337_peak_29440	40	.	4.15144	6.59138	4.05225	51
chr3	95658629	95659053	GSE124008_Akerberg_2019_GSM3518659_F_Tbx5_fb2_ChIP_Ventricles_E12.5_SRR8335337_peak_29441	95	.	6.75362	12.3796	9.52866	237
chr3	95660698	95660884	GSE124008_Akerberg_2019_GSM3518659_F_Tbx5_fb2_ChIP_Ventricles_E12.5_SRR8335337_peak_29442	65	.	4.75396	9.25272	6.54639	84
chr3	95661259	95661415	GSE124008_Akerberg_2019_GSM3518659_F_Tbx5_fb2_ChIP_Ventricles_E12.5_SRR8335337_peak_29443	89	.	6.36749	11.7745	8.96101	105
chr3	95662152	95662293	GSE124008_Akerberg_2019_GSM3518659_F_Tbx5_fb2_ChIP_Ventricles_E12.5_SRR8335337_peak_29444	48	.	4.93005	7.49745	4.89154	77
chr3	95666172	95666475	GSE124008_Akerberg_2019_GSM3518659_F_Tbx5_fb2_ChIP_Ventricles_E12.5_SRR8335337_peak_29445	159	.	9.18504	19.0018	15.9431	173
chr3	95673185	95673861	GSE124008_Akerberg_2019_GSM3518659_F_Tbx5_fb2_ChIP_Ventricles_E12.5_SRR8335337_peak_29446	792	.	25.9011	83.1565	79.2817	266
chr3	95674228	95674498	GSE124008_Akerberg_2019_GSM3518659_F_Tbx5_fb2_ChIP_Ventricles_E12.5_SRR8335337_peak_29447	32	.	4.3222	5.7526	3.25072	50
chr3	95675025	95675242	GSE124008_Akerberg_2019_GSM3518659_F_Tbx5_fb2_ChIP_Ventricles_E12.5_SRR8335337_peak_29448	126	.	7.96933	15.6002	12.6389	156
chr3	95675489	95675678	GSE124008_Akerberg_2019_GSM3518659_F_Tbx5_fb2_ChIP_Ventricles_E12.5_SRR8335337_peak_29449	49	.	4.70081	7.53305	4.91191	94
chr3	95689518	95689860	GSE124008_Akerberg_2019_GSM3518659_F_Tbx5_fb2_ChIP_Ventricles_E12.5_SRR8335337_peak_29450	295	.	12.6169	32.8458	29.523	204
chr3	95692628	95693105	GSE124008_Akerberg_2019_GSM3518659_F_Tbx5_fb2_ChIP_Ventricles_E12.5_SRR8335337_peak_29451	1841	.	48.0878	188.884	184.185	284
chr3	95693286	95693427	GSE124008_Akerberg_2019_GSM3518659_F_Tbx5_fb2_ChIP_Ventricles_E12.5_SRR8335337_peak_29452	50	.	4.34451	7.66459	5.03934	55
chr3	95695152	95695718	GSE124008_Akerberg_2019_GSM3518659_F_Tbx5_fb2_ChIP_Ventricles_E12.5_SRR8335337_peak_29453	591	.	17.1972	62.8559	59.1717	400
chr3	95737317	95737597	GSE124008_Akerberg_2019_GSM3518659_F_Tbx5_fb2_ChIP_Ventricles_E12.5_SRR8335337_peak_29454	615	.	17.0375	65.2338	61.5286	142
chr3	95739993	95740196	GSE124008_Akerberg_2019_GSM3518659_F_Tbx5_fb2_ChIP_Ventricles_E12.5_SRR8335337_peak_29455	24	.	4.01827	4.93396	2.49119	133
chr3	95754921	95755091	GSE124008_Akerberg_2019_GSM3518659_F_Tbx5_fb2_ChIP_Ventricles_E12.5_SRR8335337_peak_29456	95	.	6.75362	12.3796	9.52866	114
chr3	95772046	95772187	GSE124008_Akerberg_2019_GSM3518659_F_Tbx5_fb2_ChIP_Ventricles_E12.5_SRR8335337_peak_29457	24	.	3.32088	4.79185	2.4356	91
chr3	95818852	95819029	GSE124008_Akerberg_2019_GSM3518659_F_Tbx5_fb2_ChIP_Ventricles_E12.5_SRR8335337_peak_29458	57	.	5.23398	8.41843	5.72458	107
chr3	95819405	95819618	GSE124008_Akerberg_2019_GSM3518659_F_Tbx5_fb2_ChIP_Ventricles_E12.5_SRR8335337_peak_29459	66	.	5.84184	9.36887	6.63149	93
chr3	95862006	95862197	GSE124008_Akerberg_2019_GSM3518659_F_Tbx5_fb2_ChIP_Ventricles_E12.5_SRR8335337_peak_29460	40	.	3.63939	6.60524	4.05225	94
chr3	95872197	95872375	GSE124008_Akerberg_2019_GSM3518659_F_Tbx5_fb2_ChIP_Ventricles_E12.5_SRR8335337_peak_29461	57	.	5.53791	8.41843	5.72458	69
chr3	95905287	95905497	GSE124008_Akerberg_2019_GSM3518659_F_Tbx5_fb2_ChIP_Ventricles_E12.5_SRR8335337_peak_29462	40	.	4.62613	6.60804	4.05225	112
chr3	95928576	95928900	GSE124008_Akerberg_2019_GSM3518659_F_Tbx5_fb2_ChIP_Ventricles_E12.5_SRR8335337_peak_29463	159	.	9.18504	19.0018	15.9431	177
chr3	95929203	95929481	GSE124008_Akerberg_2019_GSM3518659_F_Tbx5_fb2_ChIP_Ventricles_E12.5_SRR8335337_peak_29464	95	.	6.75362	12.3796	9.52866	195
chr3	95929889	95930083	GSE124008_Akerberg_2019_GSM3518659_F_Tbx5_fb2_ChIP_Ventricles_E12.5_SRR8335337_peak_29465	32	.	4.3222	5.7526	3.25072	90
chr3	95930512	95930697	GSE124008_Akerberg_2019_GSM3518659_F_Tbx5_fb2_ChIP_Ventricles_E12.5_SRR8335337_peak_29466	30	.	3.52561	5.46828	3.00445	111
chr3	95946008	95946256	GSE124008_Akerberg_2019_GSM3518659_F_Tbx5_fb2_ChIP_Ventricles_E12.5_SRR8335337_peak_29467	255	.	11.9204	28.8047	25.5439	130
chr3	95957225	95957738	GSE124008_Akerberg_2019_GSM3518659_F_Tbx5_fb2_ChIP_Ventricles_E12.5_SRR8335337_peak_29468	187	.	9.34125	21.8929	18.7754	354
chr3	95966228	95966394	GSE124008_Akerberg_2019_GSM3518659_F_Tbx5_fb2_ChIP_Ventricles_E12.5_SRR8335337_peak_29469	81	.	5.36814	10.9285	8.1472	87
chr3	95969386	95969539	GSE124008_Akerberg_2019_GSM3518659_F_Tbx5_fb2_ChIP_Ventricles_E12.5_SRR8335337_peak_29470	66	.	5.84184	9.36887	6.63149	79
chr3	95972945	95973316	GSE124008_Akerberg_2019_GSM3518659_F_Tbx5_fb2_ChIP_Ventricles_E12.5_SRR8335337_peak_29471	57	.	5.24675	8.41215	5.72458	246
chr3	95986089	95986259	GSE124008_Akerberg_2019_GSM3518659_F_Tbx5_fb2_ChIP_Ventricles_E12.5_SRR8335337_peak_29472	66	.	5.84184	9.36887	6.63149	57
chr3	95995898	95996040	GSE124008_Akerberg_2019_GSM3518659_F_Tbx5_fb2_ChIP_Ventricles_E12.5_SRR8335337_peak_29473	48	.	4.93005	7.49745	4.89154	52
chr3	95997373	95997582	GSE124008_Akerberg_2019_GSM3518659_F_Tbx5_fb2_ChIP_Ventricles_E12.5_SRR8335337_peak_29474	65	.	4.75396	9.25272	6.54639	102
chr3	96038044	96038355	GSE124008_Akerberg_2019_GSM3518659_F_Tbx5_fb2_ChIP_Ventricles_E12.5_SRR8335337_peak_29475	89	.	5.11341	11.8043	8.98815	96
chr3	96104345	96104615	GSE124008_Akerberg_2019_GSM3518659_F_Tbx5_fb2_ChIP_Ventricles_E12.5_SRR8335337_peak_29477	115	.	7.6654	14.5053	11.5735	153
chr3	96105445	96105718	GSE124008_Akerberg_2019_GSM3518659_F_Tbx5_fb2_ChIP_Ventricles_E12.5_SRR8335337_peak_29478	93	.	6.33861	12.1886	9.36001	140
chr3	96182571	96182730	GSE124008_Akerberg_2019_GSM3518659_F_Tbx5_fb2_ChIP_Ventricles_E12.5_SRR8335337_peak_29479	49	.	4.70081	7.53305	4.91191	45
chr3	96395496	96395696	GSE124008_Akerberg_2019_GSM3518659_F_Tbx5_fb2_ChIP_Ventricles_E12.5_SRR8335337_peak_29484	75	.	6.14576	10.3469	7.57132	111
chr3	96414605	96414900	GSE124008_Akerberg_2019_GSM3518659_F_Tbx5_fb2_ChIP_Ventricles_E12.5_SRR8335337_peak_29485	32	.	4.3222	5.7526	3.25072	184
chr3	96482492	96482652	GSE124008_Akerberg_2019_GSM3518659_F_Tbx5_fb2_ChIP_Ventricles_E12.5_SRR8335337_peak_29486	85	.	6.44969	11.351	8.53938	79
chr3	96524940	96525205	GSE124008_Akerberg_2019_GSM3518659_F_Tbx5_fb2_ChIP_Ventricles_E12.5_SRR8335337_peak_29488	218	.	11.0086	25.0158	21.8286	125
chr3	96550036	96550260	GSE124008_Akerberg_2019_GSM3518659_F_Tbx5_fb2_ChIP_Ventricles_E12.5_SRR8335337_peak_29489	163	.	7.62012	19.3689	16.3076	97
chr3	96557678	96558110	GSE124008_Akerberg_2019_GSM3518659_F_Tbx5_fb2_ChIP_Ventricles_E12.5_SRR8335337_peak_29490	255	.	11.9204	28.8047	25.5439	303
chr3	96558291	96558433	GSE124008_Akerberg_2019_GSM3518659_F_Tbx5_fb2_ChIP_Ventricles_E12.5_SRR8335337_peak_29491	40	.	4.62613	6.60804	4.05225	84
chr3	96576310	96576594	GSE124008_Akerberg_2019_GSM3518659_F_Tbx5_fb2_ChIP_Ventricles_E12.5_SRR8335337_peak_29492	137	.	8.27326	16.7152	13.7221	163
chr3	96580294	96580485	GSE124008_Akerberg_2019_GSM3518659_F_Tbx5_fb2_ChIP_Ventricles_E12.5_SRR8335337_peak_29493	30	.	3.73033	5.46828	3.00445	52
chr3	96594387	96594528	GSE124008_Akerberg_2019_GSM3518659_F_Tbx5_fb2_ChIP_Ventricles_E12.5_SRR8335337_peak_29494	66	.	5.84184	9.36887	6.63149	57
chr3	96597446	96597589	GSE124008_Akerberg_2019_GSM3518659_F_Tbx5_fb2_ChIP_Ventricles_E12.5_SRR8335337_peak_29495	48	.	4.93005	7.49745	4.89154	95
chr3	96601159	96601300	GSE124008_Akerberg_2019_GSM3518659_F_Tbx5_fb2_ChIP_Ventricles_E12.5_SRR8335337_peak_29496	57	.	5.53791	8.41843	5.72458	69
chr3	96601403	96601579	GSE124008_Akerberg_2019_GSM3518659_F_Tbx5_fb2_ChIP_Ventricles_E12.5_SRR8335337_peak_29497	66	.	5.84184	9.36887	6.63149	64
chr3	96670257	96670441	GSE124008_Akerberg_2019_GSM3518659_F_Tbx5_fb2_ChIP_Ventricles_E12.5_SRR8335337_peak_29498	24	.	4.01827	4.93396	2.49119	93
chr3	96696857	96697630	GSE124008_Akerberg_2019_GSM3518659_F_Tbx5_fb2_ChIP_Ventricles_E12.5_SRR8335337_peak_29499	95	.	6.75362	12.3796	9.52866	228
chr3	96773024	96773250	GSE124008_Akerberg_2019_GSM3518659_F_Tbx5_fb2_ChIP_Ventricles_E12.5_SRR8335337_peak_29500	90	.	5.83652	11.8284	9.01129	86
chr3	96813293	96813525	GSE124008_Akerberg_2019_GSM3518659_F_Tbx5_fb2_ChIP_Ventricles_E12.5_SRR8335337_peak_29501	176	.	9.06829	20.7457	17.6558	119
chr3	96884417	96884663	GSE124008_Akerberg_2019_GSM3518659_F_Tbx5_fb2_ChIP_Ventricles_E12.5_SRR8335337_peak_29502	182	.	9.79289	21.359	18.2537	124
chr3	96918967	96919184	GSE124008_Akerberg_2019_GSM3518659_F_Tbx5_fb2_ChIP_Ventricles_E12.5_SRR8335337_peak_29503	75	.	6.14576	10.3469	7.57132	129
chr3	96938890	96939043	GSE124008_Akerberg_2019_GSM3518659_F_Tbx5_fb2_ChIP_Ventricles_E12.5_SRR8335337_peak_29504	48	.	4.93005	7.49745	4.89154	74
chr3	96971023	96971508	GSE124008_Akerberg_2019_GSM3518659_F_Tbx5_fb2_ChIP_Ventricles_E12.5_SRR8335337_peak_29505	2183	.	54.7742	223.303	218.351	213
chr3	96971693	96971878	GSE124008_Akerberg_2019_GSM3518659_F_Tbx5_fb2_ChIP_Ventricles_E12.5_SRR8335337_peak_29506	105	.	7.05755	13.4314	10.529	74
chr3	96975525	96975791	GSE124008_Akerberg_2019_GSM3518659_F_Tbx5_fb2_ChIP_Ventricles_E12.5_SRR8335337_peak_29507	126	.	7.96933	15.6002	12.6389	128
chr3	97031030	97031260	GSE124008_Akerberg_2019_GSM3518659_F_Tbx5_fb2_ChIP_Ventricles_E12.5_SRR8335337_peak_29508	270	.	11.798	30.322	27.0382	118
chr3	97037115	97037442	GSE124008_Akerberg_2019_GSM3518659_F_Tbx5_fb2_ChIP_Ventricles_E12.5_SRR8335337_peak_29509	806	.	24.6274	84.5318	80.6493	134
chr3	97039792	97040093	GSE124008_Akerberg_2019_GSM3518659_F_Tbx5_fb2_ChIP_Ventricles_E12.5_SRR8335337_peak_29510	760	.	23.5356	79.8625	76.0231	157
chr3	97051329	97051470	GSE124008_Akerberg_2019_GSM3518659_F_Tbx5_fb2_ChIP_Ventricles_E12.5_SRR8335337_peak_29511	24	.	4.01827	4.93396	2.49119	36
chr3	97062762	97063529	GSE124008_Akerberg_2019_GSM3518659_F_Tbx5_fb2_ChIP_Ventricles_E12.5_SRR8335337_peak_29512	3247	.	56.7542	330.801	324.715	357
chr3	97076492	97076736	GSE124008_Akerberg_2019_GSM3518659_F_Tbx5_fb2_ChIP_Ventricles_E12.5_SRR8335337_peak_29513	115	.	7.6654	14.5053	11.5735	163
chr3	97100959	97101196	GSE124008_Akerberg_2019_GSM3518659_F_Tbx5_fb2_ChIP_Ventricles_E12.5_SRR8335337_peak_29514	159	.	9.18504	19.0018	15.9431	113
chr3	97124152	97124472	GSE124008_Akerberg_2019_GSM3518659_F_Tbx5_fb2_ChIP_Ventricles_E12.5_SRR8335337_peak_29515	857	.	27.1168	89.658	85.7269	156
chr3	97157931	97158169	GSE124008_Akerberg_2019_GSM3518659_F_Tbx5_fb2_ChIP_Ventricles_E12.5_SRR8335337_peak_29516	200	.	9.21383	23.1526	20.0119	99
chr3	97159337	97159478	GSE124008_Akerberg_2019_GSM3518659_F_Tbx5_fb2_ChIP_Ventricles_E12.5_SRR8335337_peak_29517	32	.	4.3222	5.7526	3.25072	110
chr3	97183931	97184126	GSE124008_Akerberg_2019_GSM3518659_F_Tbx5_fb2_ChIP_Ventricles_E12.5_SRR8335337_peak_29518	48	.	4.93005	7.49745	4.89154	105
chr3	97214535	97214756	GSE124008_Akerberg_2019_GSM3518659_F_Tbx5_fb2_ChIP_Ventricles_E12.5_SRR8335337_peak_29519	148	.	8.57718	17.8493	14.8141	115
chr3	97227144	97227413	GSE124008_Akerberg_2019_GSM3518659_F_Tbx5_fb2_ChIP_Ventricles_E12.5_SRR8335337_peak_29520	24	.	4.01827	4.93396	2.49119	39
chr3	97227519	97227660	GSE124008_Akerberg_2019_GSM3518659_F_Tbx5_fb2_ChIP_Ventricles_E12.5_SRR8335337_peak_29521	40	.	4.62613	6.60804	4.05225	23
chr3	97227826	97227985	GSE124008_Akerberg_2019_GSM3518659_F_Tbx5_fb2_ChIP_Ventricles_E12.5_SRR8335337_peak_29522	57	.	5.53791	8.41843	5.72458	37
chr3	97235055	97235233	GSE124008_Akerberg_2019_GSM3518659_F_Tbx5_fb2_ChIP_Ventricles_E12.5_SRR8335337_peak_29523	104	.	6.94474	13.2938	10.4283	84
chr3	97276159	97276571	GSE124008_Akerberg_2019_GSM3518659_F_Tbx5_fb2_ChIP_Ventricles_E12.5_SRR8335337_peak_29524	775	.	23.8085	81.4129	77.5614	187
chr3	97277220	97277429	GSE124008_Akerberg_2019_GSM3518659_F_Tbx5_fb2_ChIP_Ventricles_E12.5_SRR8335337_peak_29525	65	.	4.95869	9.25272	6.54639	140
chr3	97278501	97278983	GSE124008_Akerberg_2019_GSM3518659_F_Tbx5_fb2_ChIP_Ventricles_E12.5_SRR8335337_peak_29526	939	.	29.2443	97.9173	93.9191	203
chr3	97281635	97281953	GSE124008_Akerberg_2019_GSM3518659_F_Tbx5_fb2_ChIP_Ventricles_E12.5_SRR8335337_peak_29527	713	.	23.7736	75.1708	71.3665	126
chr3	97297859	97298398	GSE124008_Akerberg_2019_GSM3518659_F_Tbx5_fb2_ChIP_Ventricles_E12.5_SRR8335337_peak_29528	182	.	9.79289	21.359	18.2537	144
chr3	97334714	97334855	GSE124008_Akerberg_2019_GSM3518659_F_Tbx5_fb2_ChIP_Ventricles_E12.5_SRR8335337_peak_29529	48	.	4.93005	7.49745	4.89154	80
chr3	97337313	97337517	GSE124008_Akerberg_2019_GSM3518659_F_Tbx5_fb2_ChIP_Ventricles_E12.5_SRR8335337_peak_29530	30	.	3.52561	5.46828	3.00445	58
chr3	97338901	97339100	GSE124008_Akerberg_2019_GSM3518659_F_Tbx5_fb2_ChIP_Ventricles_E12.5_SRR8335337_peak_29531	148	.	8.57718	17.8493	14.8141	116
chr3	97363464	97363793	GSE124008_Akerberg_2019_GSM3518659_F_Tbx5_fb2_ChIP_Ventricles_E12.5_SRR8335337_peak_29532	41	.	4.42784	6.6833	4.11856	128
chr3	97403257	97403476	GSE124008_Akerberg_2019_GSM3518659_F_Tbx5_fb2_ChIP_Ventricles_E12.5_SRR8335337_peak_29533	183	.	8.23429	21.4139	18.3057	106
chr3	97566616	97566799	GSE124008_Akerberg_2019_GSM3518659_F_Tbx5_fb2_ChIP_Ventricles_E12.5_SRR8335337_peak_29534	123	.	7.43048	15.2573	12.3147	103
chr3	97609950	97610332	GSE124008_Akerberg_2019_GSM3518659_F_Tbx5_fb2_ChIP_Ventricles_E12.5_SRR8335337_peak_29535	115	.	7.6654	14.5053	11.5735	304
chr3	97631352	97631559	GSE124008_Akerberg_2019_GSM3518659_F_Tbx5_fb2_ChIP_Ventricles_E12.5_SRR8335337_peak_29536	154	.	8.52235	18.4988	15.4557	122
chr3	97634309	97634587	GSE124008_Akerberg_2019_GSM3518659_F_Tbx5_fb2_ChIP_Ventricles_E12.5_SRR8335337_peak_29537	537	.	18.3492	57.3998	53.7722	162
chr3	97650940	97651109	GSE124008_Akerberg_2019_GSM3518659_F_Tbx5_fb2_ChIP_Ventricles_E12.5_SRR8335337_peak_29538	18	.	2.82049	4.11731	1.83439	64
chr3	97651600	97652030	GSE124008_Akerberg_2019_GSM3518659_F_Tbx5_fb2_ChIP_Ventricles_E12.5_SRR8335337_peak_29539	948	.	27.3571	98.8506	94.8445	260
chr3	97658235	97658682	GSE124008_Akerberg_2019_GSM3518659_F_Tbx5_fb2_ChIP_Ventricles_E12.5_SRR8335337_peak_29540	126	.	7.96933	15.6002	12.6389	269
chr3	97683972	97684161	GSE124008_Akerberg_2019_GSM3518659_F_Tbx5_fb2_ChIP_Ventricles_E12.5_SRR8335337_peak_29541	105	.	7.36147	13.4314	10.529	92
chr3	97767658	97768401	GSE124008_Akerberg_2019_GSM3518659_F_Tbx5_fb2_ChIP_Ventricles_E12.5_SRR8335337_peak_29542	83	.	6.29069	11.0878	8.30558	187
chr3	97811823	97811964	GSE124008_Akerberg_2019_GSM3518659_F_Tbx5_fb2_ChIP_Ventricles_E12.5_SRR8335337_peak_29543	57	.	5.53791	8.41843	5.72458	49
chr3	97812671	97812925	GSE124008_Akerberg_2019_GSM3518659_F_Tbx5_fb2_ChIP_Ventricles_E12.5_SRR8335337_peak_29544	293	.	13.1361	32.7136	29.3974	124
chr3	97825358	97825593	GSE124008_Akerberg_2019_GSM3518659_F_Tbx5_fb2_ChIP_Ventricles_E12.5_SRR8335337_peak_29545	143	.	8.24939	17.4005	14.3965	141
chr3	97827962	97828124	GSE124008_Akerberg_2019_GSM3518659_F_Tbx5_fb2_ChIP_Ventricles_E12.5_SRR8335337_peak_29546	41	.	4.42784	6.6833	4.11856	59
chr3	97833395	97833558	GSE124008_Akerberg_2019_GSM3518659_F_Tbx5_fb2_ChIP_Ventricles_E12.5_SRR8335337_peak_29547	30	.	3.73033	5.46828	3.00445	78
chr3	97862178	97862390	GSE124008_Akerberg_2019_GSM3518659_F_Tbx5_fb2_ChIP_Ventricles_E12.5_SRR8335337_peak_29548	85	.	6.44969	11.351	8.53938	97
chr3	97868071	97868414	GSE124008_Akerberg_2019_GSM3518659_F_Tbx5_fb2_ChIP_Ventricles_E12.5_SRR8335337_peak_29549	194	.	10.0968	22.5624	19.4278	217
chr3	97869811	97870228	GSE124008_Akerberg_2019_GSM3518659_F_Tbx5_fb2_ChIP_Ventricles_E12.5_SRR8335337_peak_29550	2116	.	49.7404	216.59	211.692	184
chr3	97901067	97901340	GSE124008_Akerberg_2019_GSM3518659_F_Tbx5_fb2_ChIP_Ventricles_E12.5_SRR8335337_peak_29551	57	.	5.23398	8.41843	5.72458	124
chr3	97942312	97942522	GSE124008_Akerberg_2019_GSM3518659_F_Tbx5_fb2_ChIP_Ventricles_E12.5_SRR8335337_peak_29552	105	.	7.05755	13.4314	10.529	107
chr3	97987257	97987512	GSE124008_Akerberg_2019_GSM3518659_F_Tbx5_fb2_ChIP_Ventricles_E12.5_SRR8335337_peak_29553	126	.	7.96933	15.6002	12.6389	96
chr3	98013278	98013685	GSE124008_Akerberg_2019_GSM3518659_F_Tbx5_fb2_ChIP_Ventricles_E12.5_SRR8335337_peak_29554	115	.	7.6654	14.5053	11.5735	170
chr3	98013827	98013971	GSE124008_Akerberg_2019_GSM3518659_F_Tbx5_fb2_ChIP_Ventricles_E12.5_SRR8335337_peak_29555	32	.	4.3222	5.7526	3.25072	43
chr3	98014119	98014348	GSE124008_Akerberg_2019_GSM3518659_F_Tbx5_fb2_ChIP_Ventricles_E12.5_SRR8335337_peak_29556	126	.	7.96933	15.6002	12.6389	101
chr3	98026020	98026206	GSE124008_Akerberg_2019_GSM3518659_F_Tbx5_fb2_ChIP_Ventricles_E12.5_SRR8335337_peak_29557	113	.	7.15752	14.2141	11.3009	76
chr3	98026452	98026697	GSE124008_Akerberg_2019_GSM3518659_F_Tbx5_fb2_ChIP_Ventricles_E12.5_SRR8335337_peak_29558	141	.	8.44661	17.1214	14.1255	103
chr3	98039706	98039870	GSE124008_Akerberg_2019_GSM3518659_F_Tbx5_fb2_ChIP_Ventricles_E12.5_SRR8335337_peak_29559	66	.	5.84184	9.36887	6.63149	64
chr3	98046345	98046551	GSE124008_Akerberg_2019_GSM3518659_F_Tbx5_fb2_ChIP_Ventricles_E12.5_SRR8335337_peak_29560	148	.	8.57718	17.8493	14.8141	87
chr3	98072614	98072838	GSE124008_Akerberg_2019_GSM3518659_F_Tbx5_fb2_ChIP_Ventricles_E12.5_SRR8335337_peak_29561	41	.	4.42784	6.6833	4.11856	96
chr3	98083380	98083685	GSE124008_Akerberg_2019_GSM3518659_F_Tbx5_fb2_ChIP_Ventricles_E12.5_SRR8335337_peak_29562	501	.	18.6068	53.7535	50.1587	129
chr3	98095051	98095220	GSE124008_Akerberg_2019_GSM3518659_F_Tbx5_fb2_ChIP_Ventricles_E12.5_SRR8335337_peak_29563	133	.	7.70345	16.3197	13.3455	100
chr3	98095806	98096008	GSE124008_Akerberg_2019_GSM3518659_F_Tbx5_fb2_ChIP_Ventricles_E12.5_SRR8335337_peak_29564	57	.	5.53791	8.41843	5.72458	89
chr3	98279816	98279961	GSE124008_Akerberg_2019_GSM3518659_F_Tbx5_fb2_ChIP_Ventricles_E12.5_SRR8335337_peak_29565	65	.	4.95869	9.25272	6.54639	58
chr3	98412924	98413115	GSE124008_Akerberg_2019_GSM3518659_F_Tbx5_fb2_ChIP_Ventricles_E12.5_SRR8335337_peak_29567	105	.	7.36147	13.4314	10.529	69
chr3	98414229	98414975	GSE124008_Akerberg_2019_GSM3518659_F_Tbx5_fb2_ChIP_Ventricles_E12.5_SRR8335337_peak_29568	1768	.	43.4622	181.539	176.892	203
chr3	98417449	98417642	GSE124008_Akerberg_2019_GSM3518659_F_Tbx5_fb2_ChIP_Ventricles_E12.5_SRR8335337_peak_29569	93	.	6.33861	12.1886	9.36001	84
chr3	98427135	98427333	GSE124008_Akerberg_2019_GSM3518659_F_Tbx5_fb2_ChIP_Ventricles_E12.5_SRR8335337_peak_29570	148	.	8.57718	17.8493	14.8141	94
chr3	98427692	98428005	GSE124008_Akerberg_2019_GSM3518659_F_Tbx5_fb2_ChIP_Ventricles_E12.5_SRR8335337_peak_29571	206	.	10.7047	23.7815	20.6141	131
chr3	98428291	98428650	GSE124008_Akerberg_2019_GSM3518659_F_Tbx5_fb2_ChIP_Ventricles_E12.5_SRR8335337_peak_29572	48	.	4.93005	7.49745	4.89154	91
chr3	98800035	98800910	GSE124008_Akerberg_2019_GSM3518659_F_Tbx5_fb2_ChIP_Ventricles_E12.5_SRR8335337_peak_29573	2145	.	54.1663	219.429	214.503	253
chr3	98867627	98867996	GSE124008_Akerberg_2019_GSM3518659_F_Tbx5_fb2_ChIP_Ventricles_E12.5_SRR8335337_peak_29574	1614	.	39.4916	165.982	161.459	180
chr3	99141284	99141456	GSE124008_Akerberg_2019_GSM3518659_F_Tbx5_fb2_ChIP_Ventricles_E12.5_SRR8335337_peak_29575	75	.	6.11919	10.3039	7.55147	106
chr3	99205276	99205576	GSE124008_Akerberg_2019_GSM3518659_F_Tbx5_fb2_ChIP_Ventricles_E12.5_SRR8335337_peak_29576	234	.	10.7061	26.6287	23.4128	178
chr3	99206998	99207209	GSE124008_Akerberg_2019_GSM3518659_F_Tbx5_fb2_ChIP_Ventricles_E12.5_SRR8335337_peak_29577	268	.	12.5282	30.0949	26.8165	102
chr3	99459598	99459914	GSE124008_Akerberg_2019_GSM3518659_F_Tbx5_fb2_ChIP_Ventricles_E12.5_SRR8335337_peak_29578	396	.	12.943	43.1346	39.6726	119
chr3	99460015	99460231	GSE124008_Akerberg_2019_GSM3518659_F_Tbx5_fb2_ChIP_Ventricles_E12.5_SRR8335337_peak_29579	57	.	5.23398	8.41843	5.72458	122
chr3	99461160	99461395	GSE124008_Akerberg_2019_GSM3518659_F_Tbx5_fb2_ChIP_Ventricles_E12.5_SRR8335337_peak_29580	194	.	10.0968	22.5624	19.4278	119
chr3	99493469	99493722	GSE124008_Akerberg_2019_GSM3518659_F_Tbx5_fb2_ChIP_Ventricles_E12.5_SRR8335337_peak_29581	385	.	14.8006	42.0281	38.5778	132
chr3	99500917	99501179	GSE124008_Akerberg_2019_GSM3518659_F_Tbx5_fb2_ChIP_Ventricles_E12.5_SRR8335337_peak_29582	40	.	4.62613	6.60804	4.05225	72
chr3	99563761	99564164	GSE124008_Akerberg_2019_GSM3518659_F_Tbx5_fb2_ChIP_Ventricles_E12.5_SRR8335337_peak_29583	1368	.	37.0634	141.19	136.85	205
chr3	99738335	99738797	GSE124008_Akerberg_2019_GSM3518659_F_Tbx5_fb2_ChIP_Ventricles_E12.5_SRR8335337_peak_29584	196	.	9.84292	22.7961	19.6609	218
chr3	99797910	99798161	GSE124008_Akerberg_2019_GSM3518659_F_Tbx5_fb2_ChIP_Ventricles_E12.5_SRR8335337_peak_29585	121	.	7.65564	15.0701	12.1341	120
chr3	99815098	99815479	GSE124008_Akerberg_2019_GSM3518659_F_Tbx5_fb2_ChIP_Ventricles_E12.5_SRR8335337_peak_29586	545	.	19.8225	58.2151	54.5788	192
chr3	99815942	99816094	GSE124008_Akerberg_2019_GSM3518659_F_Tbx5_fb2_ChIP_Ventricles_E12.5_SRR8335337_peak_29587	93	.	6.61158	12.1886	9.36001	63
chr3	99823339	99823617	GSE124008_Akerberg_2019_GSM3518659_F_Tbx5_fb2_ChIP_Ventricles_E12.5_SRR8335337_peak_29588	57	.	5.23398	8.41843	5.72458	127
chr3	99828138	99828327	GSE124008_Akerberg_2019_GSM3518659_F_Tbx5_fb2_ChIP_Ventricles_E12.5_SRR8335337_peak_29589	109	.	7.29038	13.8794	10.9725	103
chr3	100068467	100068670	GSE124008_Akerberg_2019_GSM3518659_F_Tbx5_fb2_ChIP_Ventricles_E12.5_SRR8335337_peak_29590	159	.	9.18504	19.0018	15.9431	85
chr3	100146618	100147050	GSE124008_Akerberg_2019_GSM3518659_F_Tbx5_fb2_ChIP_Ventricles_E12.5_SRR8335337_peak_29591	1210	.	35.0189	125.237	121.024	154
chr3	100147421	100147760	GSE124008_Akerberg_2019_GSM3518659_F_Tbx5_fb2_ChIP_Ventricles_E12.5_SRR8335337_peak_29592	126	.	7.96933	15.6002	12.6389	121
chr3	100162269	100162870	GSE124008_Akerberg_2019_GSM3518659_F_Tbx5_fb2_ChIP_Ventricles_E12.5_SRR8335337_peak_29593	776	.	25.2932	81.5465	77.6837	273
chr3	100277101	100277299	GSE124008_Akerberg_2019_GSM3518659_F_Tbx5_fb2_ChIP_Ventricles_E12.5_SRR8335337_peak_29594	159	.	9.18504	19.0018	15.9431	92
chr3	100359103	100359287	GSE124008_Akerberg_2019_GSM3518659_F_Tbx5_fb2_ChIP_Ventricles_E12.5_SRR8335337_peak_29595	57	.	5.53791	8.41843	5.72458	93
chr3	100415752	100416189	GSE124008_Akerberg_2019_GSM3518659_F_Tbx5_fb2_ChIP_Ventricles_E12.5_SRR8335337_peak_29596	230	.	11.3125	26.2647	23.0573	116
chr3	100418946	100419380	GSE124008_Akerberg_2019_GSM3518659_F_Tbx5_fb2_ChIP_Ventricles_E12.5_SRR8335337_peak_29597	955	.	29.5482	99.586	95.5712	175
chr3	100426628	100426958	GSE124008_Akerberg_2019_GSM3518659_F_Tbx5_fb2_ChIP_Ventricles_E12.5_SRR8335337_peak_29598	972	.	29.8521	101.26	97.2339	151
chr3	100440071	100440296	GSE124008_Akerberg_2019_GSM3518659_F_Tbx5_fb2_ChIP_Ventricles_E12.5_SRR8335337_peak_29599	255	.	11.9204	28.8047	25.5439	115
chr3	100463801	100464022	GSE124008_Akerberg_2019_GSM3518659_F_Tbx5_fb2_ChIP_Ventricles_E12.5_SRR8335337_peak_29600	360	.	14.9597	39.4686	36.0499	103
chr3	100489137	100489294	GSE124008_Akerberg_2019_GSM3518659_F_Tbx5_fb2_ChIP_Ventricles_E12.5_SRR8335337_peak_29601	40	.	4.62613	6.60804	4.05225	32
chr3	100574315	100574515	GSE124008_Akerberg_2019_GSM3518659_F_Tbx5_fb2_ChIP_Ventricles_E12.5_SRR8335337_peak_29602	179	.	7.82991	20.9921	17.9012	95
chr3	100681464	100681953	GSE124008_Akerberg_2019_GSM3518659_F_Tbx5_fb2_ChIP_Ventricles_E12.5_SRR8335337_peak_29603	1014	.	24.2029	105.482	101.419	152
chr3	100684277	100684559	GSE124008_Akerberg_2019_GSM3518659_F_Tbx5_fb2_ChIP_Ventricles_E12.5_SRR8335337_peak_29604	57	.	5.23398	8.41843	5.72458	116
chr3	100685288	100685544	GSE124008_Akerberg_2019_GSM3518659_F_Tbx5_fb2_ChIP_Ventricles_E12.5_SRR8335337_peak_29605	57	.	5.53791	8.41843	5.72458	154
chr3	100685763	100686049	GSE124008_Akerberg_2019_GSM3518659_F_Tbx5_fb2_ChIP_Ventricles_E12.5_SRR8335337_peak_29606	24	.	3.71434	4.93396	2.49119	194
chr3	100691804	100691977	GSE124008_Akerberg_2019_GSM3518659_F_Tbx5_fb2_ChIP_Ventricles_E12.5_SRR8335337_peak_29607	75	.	6.14576	10.3469	7.57132	71
chr3	100705165	100705332	GSE124008_Akerberg_2019_GSM3518659_F_Tbx5_fb2_ChIP_Ventricles_E12.5_SRR8335337_peak_29608	95	.	6.75362	12.3796	9.52866	84
chr3	100707097	100707455	GSE124008_Akerberg_2019_GSM3518659_F_Tbx5_fb2_ChIP_Ventricles_E12.5_SRR8335337_peak_29609	516	.	19.2146	55.2323	51.6246	210
chr3	100715167	100715478	GSE124008_Akerberg_2019_GSM3518659_F_Tbx5_fb2_ChIP_Ventricles_E12.5_SRR8335337_peak_29610	31	.	4.00149	5.61914	3.15349	83
chr3	100748033	100748604	GSE124008_Akerberg_2019_GSM3518659_F_Tbx5_fb2_ChIP_Ventricles_E12.5_SRR8335337_peak_29611	615	.	17.2422	65.2338	61.5286	155
chr3	100805530	100806123	GSE124008_Akerberg_2019_GSM3518659_F_Tbx5_fb2_ChIP_Ventricles_E12.5_SRR8335337_peak_29612	1158	.	33.8032	120.018	115.84	355
chr3	100834100	100834375	GSE124008_Akerberg_2019_GSM3518659_F_Tbx5_fb2_ChIP_Ventricles_E12.5_SRR8335337_peak_29613	360	.	14.9597	39.4686	36.0499	156
chr3	100908739	100908939	GSE124008_Akerberg_2019_GSM3518659_F_Tbx5_fb2_ChIP_Ventricles_E12.5_SRR8335337_peak_29614	84	.	6.06565	11.2084	8.41994	96
chr3	100984809	100984953	GSE124008_Akerberg_2019_GSM3518659_F_Tbx5_fb2_ChIP_Ventricles_E12.5_SRR8335337_peak_29615	48	.	4.93005	7.49745	4.89154	121
chr3	100998134	100998385	GSE124008_Akerberg_2019_GSM3518659_F_Tbx5_fb2_ChIP_Ventricles_E12.5_SRR8335337_peak_29616	218	.	11.0086	25.0158	21.8286	117
chr3	100999151	100999292	GSE124008_Akerberg_2019_GSM3518659_F_Tbx5_fb2_ChIP_Ventricles_E12.5_SRR8335337_peak_29617	32	.	4.3222	5.7526	3.25072	28
chr3	101012369	101012595	GSE124008_Akerberg_2019_GSM3518659_F_Tbx5_fb2_ChIP_Ventricles_E12.5_SRR8335337_peak_29618	255	.	11.9204	28.8047	25.5439	89
chr3	101026749	101027191	GSE124008_Akerberg_2019_GSM3518659_F_Tbx5_fb2_ChIP_Ventricles_E12.5_SRR8335337_peak_29619	922	.	28.9403	96.2541	92.2673	286
chr3	101031207	101031348	GSE124008_Akerberg_2019_GSM3518659_F_Tbx5_fb2_ChIP_Ventricles_E12.5_SRR8335337_peak_29620	26	.	3.88191	5.08049	2.62682	35
chr3	101070936	101071250	GSE124008_Akerberg_2019_GSM3518659_F_Tbx5_fb2_ChIP_Ventricles_E12.5_SRR8335337_peak_29621	223	.	10.5243	25.589	22.3957	119
chr3	101110508	101110977	GSE124008_Akerberg_2019_GSM3518659_F_Tbx5_fb2_ChIP_Ventricles_E12.5_SRR8335337_peak_29622	57	.	5.23398	8.41843	5.72458	349
chr3	101170117	101170274	GSE124008_Akerberg_2019_GSM3518659_F_Tbx5_fb2_ChIP_Ventricles_E12.5_SRR8335337_peak_29623	65	.	4.95869	9.25272	6.54639	87
chr3	101182106	101182345	GSE124008_Akerberg_2019_GSM3518659_F_Tbx5_fb2_ChIP_Ventricles_E12.5_SRR8335337_peak_29624	93	.	6.61158	12.1886	9.36001	117
chr3	101355735	101356021	GSE124008_Akerberg_2019_GSM3518659_F_Tbx5_fb2_ChIP_Ventricles_E12.5_SRR8335337_peak_29625	126	.	7.96933	15.6002	12.6389	204
chr3	101378289	101378682	GSE124008_Akerberg_2019_GSM3518659_F_Tbx5_fb2_ChIP_Ventricles_E12.5_SRR8335337_peak_29626	360	.	14.9597	39.4686	36.0499	182
chr3	101387807	101388094	GSE124008_Akerberg_2019_GSM3518659_F_Tbx5_fb2_ChIP_Ventricles_E12.5_SRR8335337_peak_29627	40	.	4.62613	6.60804	4.05225	211
chr3	101395245	101395694	GSE124008_Akerberg_2019_GSM3518659_F_Tbx5_fb2_ChIP_Ventricles_E12.5_SRR8335337_peak_29628	605	.	21.3421	64.2768	60.5779	225
chr3	101396290	101396559	GSE124008_Akerberg_2019_GSM3518659_F_Tbx5_fb2_ChIP_Ventricles_E12.5_SRR8335337_peak_29629	360	.	14.9597	39.4686	36.0499	131
chr3	101396795	101397020	GSE124008_Akerberg_2019_GSM3518659_F_Tbx5_fb2_ChIP_Ventricles_E12.5_SRR8335337_peak_29630	85	.	6.44969	11.351	8.53938	88
chr3	101398929	101399074	GSE124008_Akerberg_2019_GSM3518659_F_Tbx5_fb2_ChIP_Ventricles_E12.5_SRR8335337_peak_29631	41	.	4.42784	6.6833	4.11856	72
chr3	101405563	101405719	GSE124008_Akerberg_2019_GSM3518659_F_Tbx5_fb2_ChIP_Ventricles_E12.5_SRR8335337_peak_29632	40	.	4.62613	6.60804	4.05225	54
chr3	101406318	101406527	GSE124008_Akerberg_2019_GSM3518659_F_Tbx5_fb2_ChIP_Ventricles_E12.5_SRR8335337_peak_29633	95	.	6.75362	12.3796	9.52866	109
chr3	101407532	101407673	GSE124008_Akerberg_2019_GSM3518659_F_Tbx5_fb2_ChIP_Ventricles_E12.5_SRR8335337_peak_29634	57	.	5.23398	8.41843	5.72458	51
chr3	101410041	101410206	GSE124008_Akerberg_2019_GSM3518659_F_Tbx5_fb2_ChIP_Ventricles_E12.5_SRR8335337_peak_29635	95	.	6.75362	12.3796	9.52866	102
chr3	101415745	101415991	GSE124008_Akerberg_2019_GSM3518659_F_Tbx5_fb2_ChIP_Ventricles_E12.5_SRR8335337_peak_29636	48	.	4.93005	7.49745	4.89154	128
chr3	101430587	101430808	GSE124008_Akerberg_2019_GSM3518659_F_Tbx5_fb2_ChIP_Ventricles_E12.5_SRR8335337_peak_29637	280	.	12.8322	31.398	28.0996	102
chr3	101435668	101435998	GSE124008_Akerberg_2019_GSM3518659_F_Tbx5_fb2_ChIP_Ventricles_E12.5_SRR8335337_peak_29638	40	.	4.62613	6.60804	4.05225	239
chr3	101436629	101436877	GSE124008_Akerberg_2019_GSM3518659_F_Tbx5_fb2_ChIP_Ventricles_E12.5_SRR8335337_peak_29639	206	.	10.4007	23.7815	20.6141	127
chr3	101438324	101438465	GSE124008_Akerberg_2019_GSM3518659_F_Tbx5_fb2_ChIP_Ventricles_E12.5_SRR8335337_peak_29640	57	.	5.23398	8.41843	5.72458	69
chr3	101486468	101486719	GSE124008_Akerberg_2019_GSM3518659_F_Tbx5_fb2_ChIP_Ventricles_E12.5_SRR8335337_peak_29641	268	.	10.0768	30.0967	26.817	131
chr3	101506243	101506740	GSE124008_Akerberg_2019_GSM3518659_F_Tbx5_fb2_ChIP_Ventricles_E12.5_SRR8335337_peak_29642	105	.	7.36147	13.4314	10.529	359
chr3	101507121	101507904	GSE124008_Akerberg_2019_GSM3518659_F_Tbx5_fb2_ChIP_Ventricles_E12.5_SRR8335337_peak_29643	412	.	15.6195	44.7429	41.2612	620
chr3	101522581	101522848	GSE124008_Akerberg_2019_GSM3518659_F_Tbx5_fb2_ChIP_Ventricles_E12.5_SRR8335337_peak_29644	760	.	24.9893	79.9428	76.0976	129
chr3	101534487	101534690	GSE124008_Akerberg_2019_GSM3518659_F_Tbx5_fb2_ChIP_Ventricles_E12.5_SRR8335337_peak_29645	159	.	9.18504	19.0018	15.9431	86
chr3	101536236	101536791	GSE124008_Akerberg_2019_GSM3518659_F_Tbx5_fb2_ChIP_Ventricles_E12.5_SRR8335337_peak_29646	336	.	11.7146	37.0673	33.6818	190
chr3	101552053	101552324	GSE124008_Akerberg_2019_GSM3518659_F_Tbx5_fb2_ChIP_Ventricles_E12.5_SRR8335337_peak_29647	560	.	20.1264	59.7188	56.0691	134
chr3	101555231	101555418	GSE124008_Akerberg_2019_GSM3518659_F_Tbx5_fb2_ChIP_Ventricles_E12.5_SRR8335337_peak_29648	105	.	7.05755	13.4314	10.529	81
chr3	101572472	101572784	GSE124008_Akerberg_2019_GSM3518659_F_Tbx5_fb2_ChIP_Ventricles_E12.5_SRR8335337_peak_29649	242	.	11.6165	27.5278	24.2962	198
chr3	101574180	101574349	GSE124008_Akerberg_2019_GSM3518659_F_Tbx5_fb2_ChIP_Ventricles_E12.5_SRR8335337_peak_29650	85	.	6.44969	11.351	8.53938	73
chr3	101588450	101588762	GSE124008_Akerberg_2019_GSM3518659_F_Tbx5_fb2_ChIP_Ventricles_E12.5_SRR8335337_peak_29651	57	.	5.53791	8.41843	5.72458	241
chr3	101595955	101596561	GSE124008_Akerberg_2019_GSM3518659_F_Tbx5_fb2_ChIP_Ventricles_E12.5_SRR8335337_peak_29652	360	.	14.9597	39.4686	36.0499	364
chr3	101596702	101597089	GSE124008_Akerberg_2019_GSM3518659_F_Tbx5_fb2_ChIP_Ventricles_E12.5_SRR8335337_peak_29653	182	.	9.79289	21.359	18.2537	200
chr3	101597450	101597639	GSE124008_Akerberg_2019_GSM3518659_F_Tbx5_fb2_ChIP_Ventricles_E12.5_SRR8335337_peak_29654	75	.	5.84332	10.3374	7.57132	80
chr3	101598245	101598540	GSE124008_Akerberg_2019_GSM3518659_F_Tbx5_fb2_ChIP_Ventricles_E12.5_SRR8335337_peak_29655	93	.	6.61158	12.1886	9.36001	95
chr3	101598620	101598761	GSE124008_Akerberg_2019_GSM3518659_F_Tbx5_fb2_ChIP_Ventricles_E12.5_SRR8335337_peak_29656	33	.	4.15488	5.86499	3.35265	118
chr3	101599822	101600029	GSE124008_Akerberg_2019_GSM3518659_F_Tbx5_fb2_ChIP_Ventricles_E12.5_SRR8335337_peak_29657	66	.	5.51971	9.31879	6.60584	126
chr3	101600412	101600561	GSE124008_Akerberg_2019_GSM3518659_F_Tbx5_fb2_ChIP_Ventricles_E12.5_SRR8335337_peak_29658	49	.	4.70081	7.53305	4.91191	63
chr3	101603930	101604371	GSE124008_Akerberg_2019_GSM3518659_F_Tbx5_fb2_ChIP_Ventricles_E12.5_SRR8335337_peak_29659	66	.	5.84184	9.36887	6.63149	338
chr3	101604526	101604995	GSE124008_Akerberg_2019_GSM3518659_F_Tbx5_fb2_ChIP_Ventricles_E12.5_SRR8335337_peak_29660	66	.	5.84184	9.36887	6.63149	77
chr3	101704992	101705175	GSE124008_Akerberg_2019_GSM3518659_F_Tbx5_fb2_ChIP_Ventricles_E12.5_SRR8335337_peak_29661	53	.	4.97791	7.9961	5.36663	104
chr3	101709400	101709712	GSE124008_Akerberg_2019_GSM3518659_F_Tbx5_fb2_ChIP_Ventricles_E12.5_SRR8335337_peak_29662	126	.	7.96933	15.6002	12.6389	74
chr3	101711599	101711914	GSE124008_Akerberg_2019_GSM3518659_F_Tbx5_fb2_ChIP_Ventricles_E12.5_SRR8335337_peak_29663	415	.	16.4793	45.0671	41.5763	122
chr3	101796827	101796973	GSE124008_Akerberg_2019_GSM3518659_F_Tbx5_fb2_ChIP_Ventricles_E12.5_SRR8335337_peak_29664	24	.	3.32088	4.79185	2.4356	84
chr3	101803901	101804059	GSE124008_Akerberg_2019_GSM3518659_F_Tbx5_fb2_ChIP_Ventricles_E12.5_SRR8335337_peak_29665	133	.	7.97642	16.3197	13.3455	112
chr3	101804300	101804810	GSE124008_Akerberg_2019_GSM3518659_F_Tbx5_fb2_ChIP_Ventricles_E12.5_SRR8335337_peak_29666	1141	.	33.4992	118.288	114.128	160
chr3	101902393	101902645	GSE124008_Akerberg_2019_GSM3518659_F_Tbx5_fb2_ChIP_Ventricles_E12.5_SRR8335337_peak_29667	206	.	10.4007	23.7815	20.6141	127
chr3	101923630	101924572	GSE124008_Akerberg_2019_GSM3518659_F_Tbx5_fb2_ChIP_Ventricles_E12.5_SRR8335337_peak_29668	776	.	25.2932	81.5465	77.6837	257
chr3	102064695	102064845	GSE124008_Akerberg_2019_GSM3518659_F_Tbx5_fb2_ChIP_Ventricles_E12.5_SRR8335337_peak_29669	93	.	6.33861	12.1886	9.36001	95
chr3	102068895	102069180	GSE124008_Akerberg_2019_GSM3518659_F_Tbx5_fb2_ChIP_Ventricles_E12.5_SRR8335337_peak_29670	501	.	18.9107	53.7535	50.1587	156
chr3	102069277	102069684	GSE124008_Akerberg_2019_GSM3518659_F_Tbx5_fb2_ChIP_Ventricles_E12.5_SRR8335337_peak_29671	557	.	19.4308	59.4114	55.7689	244
chr3	102087579	102087779	GSE124008_Akerberg_2019_GSM3518659_F_Tbx5_fb2_ChIP_Ventricles_E12.5_SRR8335337_peak_29672	98	.	5.98231	12.6839	9.82836	93
chr3	102099204	102099429	GSE124008_Akerberg_2019_GSM3518659_F_Tbx5_fb2_ChIP_Ventricles_E12.5_SRR8335337_peak_29673	105	.	7.05755	13.4314	10.529	105
chr3	102099865	102100204	GSE124008_Akerberg_2019_GSM3518659_F_Tbx5_fb2_ChIP_Ventricles_E12.5_SRR8335337_peak_29674	293	.	13.1361	32.7136	29.3974	113
chr3	102169298	102169718	GSE124008_Akerberg_2019_GSM3518659_F_Tbx5_fb2_ChIP_Ventricles_E12.5_SRR8335337_peak_29675	246	.	9.66737	27.8561	24.618	174
chr3	102173031	102173271	GSE124008_Akerberg_2019_GSM3518659_F_Tbx5_fb2_ChIP_Ventricles_E12.5_SRR8335337_peak_29676	90	.	6.42321	11.8217	9.00474	123
chr3	102189067	102189267	GSE124008_Akerberg_2019_GSM3518659_F_Tbx5_fb2_ChIP_Ventricles_E12.5_SRR8335337_peak_29677	66	.	5.84184	9.36887	6.63149	133
chr3	102193885	102194112	GSE124008_Akerberg_2019_GSM3518659_F_Tbx5_fb2_ChIP_Ventricles_E12.5_SRR8335337_peak_29678	53	.	4.97791	7.9961	5.36663	98
chr3	102198444	102198627	GSE124008_Akerberg_2019_GSM3518659_F_Tbx5_fb2_ChIP_Ventricles_E12.5_SRR8335337_peak_29679	57	.	5.53791	8.41843	5.72458	87
chr3	102275793	102275963	GSE124008_Akerberg_2019_GSM3518659_F_Tbx5_fb2_ChIP_Ventricles_E12.5_SRR8335337_peak_29680	57	.	5.53791	8.41843	5.72458	96
chr3	102335287	102335449	GSE124008_Akerberg_2019_GSM3518659_F_Tbx5_fb2_ChIP_Ventricles_E12.5_SRR8335337_peak_29681	18	.	3.11616	4.14638	1.83439	133
chr3	102520561	102520837	GSE124008_Akerberg_2019_GSM3518659_F_Tbx5_fb2_ChIP_Ventricles_E12.5_SRR8335337_peak_29682	57	.	5.23398	8.41843	5.72458	184
chr3	102545841	102546012	GSE124008_Akerberg_2019_GSM3518659_F_Tbx5_fb2_ChIP_Ventricles_E12.5_SRR8335337_peak_29683	53	.	4.97791	7.9961	5.36663	56
chr3	102586324	102586544	GSE124008_Akerberg_2019_GSM3518659_F_Tbx5_fb2_ChIP_Ventricles_E12.5_SRR8335337_peak_29684	148	.	8.57718	17.8493	14.8141	136
chr3	102592857	102593007	GSE124008_Akerberg_2019_GSM3518659_F_Tbx5_fb2_ChIP_Ventricles_E12.5_SRR8335337_peak_29685	84	.	6.06565	11.2084	8.41994	48
chr3	102631039	102631272	GSE124008_Akerberg_2019_GSM3518659_F_Tbx5_fb2_ChIP_Ventricles_E12.5_SRR8335337_peak_29686	99	.	4.94359	12.7692	9.91245	110
chr3	102670397	102670549	GSE124008_Akerberg_2019_GSM3518659_F_Tbx5_fb2_ChIP_Ventricles_E12.5_SRR8335337_peak_29687	57	.	5.23398	8.41843	5.72458	94
chr3	102733986	102734205	GSE124008_Akerberg_2019_GSM3518659_F_Tbx5_fb2_ChIP_Ventricles_E12.5_SRR8335337_peak_29688	137	.	8.27326	16.7152	13.7221	115
chr3	102734812	102734990	GSE124008_Akerberg_2019_GSM3518659_F_Tbx5_fb2_ChIP_Ventricles_E12.5_SRR8335337_peak_29689	32	.	4.3222	5.7526	3.25072	100
chr3	102735296	102735452	GSE124008_Akerberg_2019_GSM3518659_F_Tbx5_fb2_ChIP_Ventricles_E12.5_SRR8335337_peak_29690	32	.	4.3222	5.7526	3.25072	88
chr3	102741428	102741704	GSE124008_Akerberg_2019_GSM3518659_F_Tbx5_fb2_ChIP_Ventricles_E12.5_SRR8335337_peak_29691	472	.	17.9989	50.8218	47.2622	125
chr3	102756933	102757304	GSE124008_Akerberg_2019_GSM3518659_F_Tbx5_fb2_ChIP_Ventricles_E12.5_SRR8335337_peak_29692	230	.	11.3125	26.2647	23.0573	222
chr3	102776262	102776485	GSE124008_Akerberg_2019_GSM3518659_F_Tbx5_fb2_ChIP_Ventricles_E12.5_SRR8335337_peak_29693	170	.	9.48897	20.1719	17.0897	91
chr3	103020406	103020656	GSE124008_Akerberg_2019_GSM3518659_F_Tbx5_fb2_ChIP_Ventricles_E12.5_SRR8335337_peak_29694	57	.	5.23398	8.41843	5.72458	129
chr3	103020895	103021464	GSE124008_Akerberg_2019_GSM3518659_F_Tbx5_fb2_ChIP_Ventricles_E12.5_SRR8335337_peak_29695	41	.	4.42784	6.6833	4.11856	433
chr3	103079355	103079610	GSE124008_Akerberg_2019_GSM3518659_F_Tbx5_fb2_ChIP_Ventricles_E12.5_SRR8335337_peak_29696	93	.	6.33861	12.1886	9.36001	120
chr3	103101823	103101966	GSE124008_Akerberg_2019_GSM3518659_F_Tbx5_fb2_ChIP_Ventricles_E12.5_SRR8335337_peak_29697	57	.	5.29261	8.48689	5.78981	71
chr3	103102179	103102382	GSE124008_Akerberg_2019_GSM3518659_F_Tbx5_fb2_ChIP_Ventricles_E12.5_SRR8335337_peak_29698	26	.	3.88191	5.08049	2.62682	109
chr3	103102671	103102876	GSE124008_Akerberg_2019_GSM3518659_F_Tbx5_fb2_ChIP_Ventricles_E12.5_SRR8335337_peak_29699	49	.	4.70081	7.53305	4.91191	91
chr3	103103132	103103291	GSE124008_Akerberg_2019_GSM3518659_F_Tbx5_fb2_ChIP_Ventricles_E12.5_SRR8335337_peak_29700	49	.	4.97378	7.53305	4.91191	94
chr3	103139999	103140262	GSE124008_Akerberg_2019_GSM3518659_F_Tbx5_fb2_ChIP_Ventricles_E12.5_SRR8335337_peak_29701	49	.	4.97378	7.53305	4.91191	132
chr3	103171747	103171969	GSE124008_Akerberg_2019_GSM3518659_F_Tbx5_fb2_ChIP_Ventricles_E12.5_SRR8335337_peak_29702	57	.	5.23398	8.41843	5.72458	71
chr3	103279981	103280158	GSE124008_Akerberg_2019_GSM3518659_F_Tbx5_fb2_ChIP_Ventricles_E12.5_SRR8335337_peak_29703	48	.	4.93005	7.49745	4.89154	120
chr3	103532213	103532378	GSE124008_Akerberg_2019_GSM3518659_F_Tbx5_fb2_ChIP_Ventricles_E12.5_SRR8335337_peak_29704	123	.	7.43048	15.2573	12.3147	74
chr3	103546633	103546783	GSE124008_Akerberg_2019_GSM3518659_F_Tbx5_fb2_ChIP_Ventricles_E12.5_SRR8335337_peak_29705	49	.	4.70081	7.53305	4.91191	74
chr3	103735895	103736398	GSE124008_Akerberg_2019_GSM3518659_F_Tbx5_fb2_ChIP_Ventricles_E12.5_SRR8335337_peak_29706	575	.	16.4233	61.1861	57.5282	185
chr3	103737774	103737915	GSE124008_Akerberg_2019_GSM3518659_F_Tbx5_fb2_ChIP_Ventricles_E12.5_SRR8335337_peak_29707	41	.	4.42784	6.6833	4.11856	91
chr3	103755489	103755670	GSE124008_Akerberg_2019_GSM3518659_F_Tbx5_fb2_ChIP_Ventricles_E12.5_SRR8335337_peak_29708	89	.	6.36749	11.7745	8.96101	67
chr3	103759674	103759874	GSE124008_Akerberg_2019_GSM3518659_F_Tbx5_fb2_ChIP_Ventricles_E12.5_SRR8335337_peak_29709	206	.	10.7047	23.7815	20.6141	97
chr3	103768611	103768838	GSE124008_Akerberg_2019_GSM3518659_F_Tbx5_fb2_ChIP_Ventricles_E12.5_SRR8335337_peak_29710	222	.	10.4331	25.4237	22.2314	89
chr3	103775623	103775803	GSE124008_Akerberg_2019_GSM3518659_F_Tbx5_fb2_ChIP_Ventricles_E12.5_SRR8335337_peak_29711	99	.	6.71226	12.8395	9.98106	95
chr3	103791272	103791519	GSE124008_Akerberg_2019_GSM3518659_F_Tbx5_fb2_ChIP_Ventricles_E12.5_SRR8335337_peak_29712	218	.	11.0086	25.0158	21.8286	113
chr3	103809255	103809722	GSE124008_Akerberg_2019_GSM3518659_F_Tbx5_fb2_ChIP_Ventricles_E12.5_SRR8335337_peak_29713	278	.	12.7105	31.1857	27.8992	288
chr3	103832202	103832472	GSE124008_Akerberg_2019_GSM3518659_F_Tbx5_fb2_ChIP_Ventricles_E12.5_SRR8335337_peak_29714	578	.	17.1885	61.4799	57.8084	130
chr3	103914150	103914813	GSE124008_Akerberg_2019_GSM3518659_F_Tbx5_fb2_ChIP_Ventricles_E12.5_SRR8335337_peak_29715	1730	.	45.6563	177.645	173.025	267
chr3	103914905	103915046	GSE124008_Akerberg_2019_GSM3518659_F_Tbx5_fb2_ChIP_Ventricles_E12.5_SRR8335337_peak_29716	24	.	4.01827	4.93396	2.49119	15
chr3	103915134	103915393	GSE124008_Akerberg_2019_GSM3518659_F_Tbx5_fb2_ChIP_Ventricles_E12.5_SRR8335337_peak_29717	40	.	4.62613	6.60804	4.05225	170
chr3	103974363	103974605	GSE124008_Akerberg_2019_GSM3518659_F_Tbx5_fb2_ChIP_Ventricles_E12.5_SRR8335337_peak_29718	98	.	6.32103	12.7265	9.87052	116
chr3	104059207	104059381	GSE124008_Akerberg_2019_GSM3518659_F_Tbx5_fb2_ChIP_Ventricles_E12.5_SRR8335337_peak_29719	53	.	4.95326	7.95518	5.32826	100
chr3	104096029	104096262	GSE124008_Akerberg_2019_GSM3518659_F_Tbx5_fb2_ChIP_Ventricles_E12.5_SRR8335337_peak_29720	159	.	6.42124	19.0129	15.9543	127
chr3	104134666	104134861	GSE124008_Akerberg_2019_GSM3518659_F_Tbx5_fb2_ChIP_Ventricles_E12.5_SRR8335337_peak_29721	89	.	6.36749	11.7745	8.96101	133
chr3	104142313	104142755	GSE124008_Akerberg_2019_GSM3518659_F_Tbx5_fb2_ChIP_Ventricles_E12.5_SRR8335337_peak_29722	1076	.	27.6835	111.81	107.696	180
chr3	104219040	104219252	GSE124008_Akerberg_2019_GSM3518659_F_Tbx5_fb2_ChIP_Ventricles_E12.5_SRR8335337_peak_29723	52	.	5.18949	7.87438	5.24792	129
chr3	104219556	104219811	GSE124008_Akerberg_2019_GSM3518659_F_Tbx5_fb2_ChIP_Ventricles_E12.5_SRR8335337_peak_29724	49	.	4.97378	7.53305	4.91191	81
chr3	104220144	104220794	GSE124008_Akerberg_2019_GSM3518659_F_Tbx5_fb2_ChIP_Ventricles_E12.5_SRR8335337_peak_29725	75	.	6.14576	10.3469	7.57132	483
chr3	104301643	104301870	GSE124008_Akerberg_2019_GSM3518659_F_Tbx5_fb2_ChIP_Ventricles_E12.5_SRR8335337_peak_29726	57	.	5.23398	8.41843	5.72458	140
chr3	104319026	104319182	GSE124008_Akerberg_2019_GSM3518659_F_Tbx5_fb2_ChIP_Ventricles_E12.5_SRR8335337_peak_29727	49	.	4.70081	7.53305	4.91191	88
chr3	104319348	104319738	GSE124008_Akerberg_2019_GSM3518659_F_Tbx5_fb2_ChIP_Ventricles_E12.5_SRR8335337_peak_29728	264	.	11.4662	29.7128	26.4445	263
chr3	104320432	104320903	GSE124008_Akerberg_2019_GSM3518659_F_Tbx5_fb2_ChIP_Ventricles_E12.5_SRR8335337_peak_29729	98	.	5.77759	12.6839	9.82836	377
chr3	104325340	104325746	GSE124008_Akerberg_2019_GSM3518659_F_Tbx5_fb2_ChIP_Ventricles_E12.5_SRR8335337_peak_29730	89	.	5.57286	11.7967	8.98104	95
chr3	104330679	104330820	GSE124008_Akerberg_2019_GSM3518659_F_Tbx5_fb2_ChIP_Ventricles_E12.5_SRR8335337_peak_29731	40	.	4.62613	6.60804	4.05225	44
chr3	104337912	104338219	GSE124008_Akerberg_2019_GSM3518659_F_Tbx5_fb2_ChIP_Ventricles_E12.5_SRR8335337_peak_29732	1022	.	31.0678	106.315	102.244	182
chr3	104352667	104353023	GSE124008_Akerberg_2019_GSM3518659_F_Tbx5_fb2_ChIP_Ventricles_E12.5_SRR8335337_peak_29733	428	.	11.8284	46.3277	42.831	176
chr3	104360473	104360824	GSE124008_Akerberg_2019_GSM3518659_F_Tbx5_fb2_ChIP_Ventricles_E12.5_SRR8335337_peak_29734	255	.	12.2243	28.8047	25.5439	115
chr3	104372371	104372942	GSE124008_Akerberg_2019_GSM3518659_F_Tbx5_fb2_ChIP_Ventricles_E12.5_SRR8335337_peak_29735	2210	.	51.6512	225.994	221.02	204
chr3	104376796	104376937	GSE124008_Akerberg_2019_GSM3518659_F_Tbx5_fb2_ChIP_Ventricles_E12.5_SRR8335337_peak_29736	49	.	4.70081	7.53305	4.91191	64
chr3	104445671	104445920	GSE124008_Akerberg_2019_GSM3518659_F_Tbx5_fb2_ChIP_Ventricles_E12.5_SRR8335337_peak_29737	206	.	10.7047	23.7815	20.6141	117
chr3	104501920	104502139	GSE124008_Akerberg_2019_GSM3518659_F_Tbx5_fb2_ChIP_Ventricles_E12.5_SRR8335337_peak_29738	75	.	6.14576	10.3469	7.57132	138
chr3	104565704	104565855	GSE124008_Akerberg_2019_GSM3518659_F_Tbx5_fb2_ChIP_Ventricles_E12.5_SRR8335337_peak_29739	57	.	5.23398	8.41843	5.72458	45
chr3	104599323	104599921	GSE124008_Akerberg_2019_GSM3518659_F_Tbx5_fb2_ChIP_Ventricles_E12.5_SRR8335337_peak_29740	2771	.	50.4077	282.595	277.115	354
chr3	104638324	104638870	GSE124008_Akerberg_2019_GSM3518659_F_Tbx5_fb2_ChIP_Ventricles_E12.5_SRR8335337_peak_29741	95	.	6.75362	12.3796	9.52866	128
chr3	104639167	104639325	GSE124008_Akerberg_2019_GSM3518659_F_Tbx5_fb2_ChIP_Ventricles_E12.5_SRR8335337_peak_29742	24	.	4.01827	4.93396	2.49119	119
chr3	104675525	104675697	GSE124008_Akerberg_2019_GSM3518659_F_Tbx5_fb2_ChIP_Ventricles_E12.5_SRR8335337_peak_29743	57	.	5.53791	8.41843	5.72458	90
chr3	104712724	104713058	GSE124008_Akerberg_2019_GSM3518659_F_Tbx5_fb2_ChIP_Ventricles_E12.5_SRR8335337_peak_29744	467	.	16.7114	50.2828	46.7336	201
chr3	104714303	104714483	GSE124008_Akerberg_2019_GSM3518659_F_Tbx5_fb2_ChIP_Ventricles_E12.5_SRR8335337_peak_29745	57	.	5.53791	8.41843	5.72458	101
chr3	104781073	104781238	GSE124008_Akerberg_2019_GSM3518659_F_Tbx5_fb2_ChIP_Ventricles_E12.5_SRR8335337_peak_29746	24	.	4.01827	4.93396	2.49119	135
chr3	104781695	104781945	GSE124008_Akerberg_2019_GSM3518659_F_Tbx5_fb2_ChIP_Ventricles_E12.5_SRR8335337_peak_29747	242	.	11.6165	27.5278	24.2962	114
chr3	104782393	104782541	GSE124008_Akerberg_2019_GSM3518659_F_Tbx5_fb2_ChIP_Ventricles_E12.5_SRR8335337_peak_29748	57	.	5.24675	8.41215	5.72458	77
chr3	104788315	104788796	GSE124008_Akerberg_2019_GSM3518659_F_Tbx5_fb2_ChIP_Ventricles_E12.5_SRR8335337_peak_29749	922	.	28.6364	96.2541	92.2673	259
chr3	104788999	104789178	GSE124008_Akerberg_2019_GSM3518659_F_Tbx5_fb2_ChIP_Ventricles_E12.5_SRR8335337_peak_29750	32	.	4.3222	5.7526	3.25072	129
chr3	104805669	104805903	GSE124008_Akerberg_2019_GSM3518659_F_Tbx5_fb2_ChIP_Ventricles_E12.5_SRR8335337_peak_29751	75	.	6.14576	10.3469	7.57132	110
chr3	104817223	104817452	GSE124008_Akerberg_2019_GSM3518659_F_Tbx5_fb2_ChIP_Ventricles_E12.5_SRR8335337_peak_29752	270	.	11.798	30.322	27.0382	119
chr3	104817576	104818031	GSE124008_Akerberg_2019_GSM3518659_F_Tbx5_fb2_ChIP_Ventricles_E12.5_SRR8335337_peak_29753	41	.	4.42784	6.6833	4.11856	271
chr3	104818346	104818918	GSE124008_Akerberg_2019_GSM3518659_F_Tbx5_fb2_ChIP_Ventricles_E12.5_SRR8335337_peak_29754	857	.	27.1168	89.658	85.7269	221
chr3	104864195	104864606	GSE124008_Akerberg_2019_GSM3518659_F_Tbx5_fb2_ChIP_Ventricles_E12.5_SRR8335337_peak_29755	49	.	4.97378	7.53305	4.91191	47
chr3	104864981	104865165	GSE124008_Akerberg_2019_GSM3518659_F_Tbx5_fb2_ChIP_Ventricles_E12.5_SRR8335337_peak_29756	57	.	5.53791	8.41843	5.72458	59
chr3	104925336	104925488	GSE124008_Akerberg_2019_GSM3518659_F_Tbx5_fb2_ChIP_Ventricles_E12.5_SRR8335337_peak_29757	41	.	4.42784	6.6833	4.11856	26
chr3	104943438	104943649	GSE124008_Akerberg_2019_GSM3518659_F_Tbx5_fb2_ChIP_Ventricles_E12.5_SRR8335337_peak_29758	84	.	6.06565	11.2084	8.41994	131
chr3	104961846	104962088	GSE124008_Akerberg_2019_GSM3518659_F_Tbx5_fb2_ChIP_Ventricles_E12.5_SRR8335337_peak_29759	40	.	4.62613	6.60804	4.05225	128
chr3	104964717	104964896	GSE124008_Akerberg_2019_GSM3518659_F_Tbx5_fb2_ChIP_Ventricles_E12.5_SRR8335337_peak_29760	105	.	7.36147	13.4314	10.529	77
chr3	104992769	104992973	GSE124008_Akerberg_2019_GSM3518659_F_Tbx5_fb2_ChIP_Ventricles_E12.5_SRR8335337_peak_29761	74	.	5.79268	10.2513	7.49917	123
chr3	104997664	104997936	GSE124008_Akerberg_2019_GSM3518659_F_Tbx5_fb2_ChIP_Ventricles_E12.5_SRR8335337_peak_29762	206	.	10.4007	23.7815	20.6141	148
chr3	105001430	105001740	GSE124008_Akerberg_2019_GSM3518659_F_Tbx5_fb2_ChIP_Ventricles_E12.5_SRR8335337_peak_29763	745	.	24.6853	78.3456	74.5122	175
chr3	105039993	105040363	GSE124008_Akerberg_2019_GSM3518659_F_Tbx5_fb2_ChIP_Ventricles_E12.5_SRR8335337_peak_29764	1294	.	36.6831	133.735	129.459	176
chr3	105046579	105047040	GSE124008_Akerberg_2019_GSM3518659_F_Tbx5_fb2_ChIP_Ventricles_E12.5_SRR8335337_peak_29765	539	.	18.1975	57.5366	53.9084	225
chr3	105047533	105047832	GSE124008_Akerberg_2019_GSM3518659_F_Tbx5_fb2_ChIP_Ventricles_E12.5_SRR8335337_peak_29766	24	.	4.01827	4.93396	2.49119	249
chr3	105051181	105051563	GSE124008_Akerberg_2019_GSM3518659_F_Tbx5_fb2_ChIP_Ventricles_E12.5_SRR8335337_peak_29767	873	.	27.7246	91.2983	87.3522	186
chr3	105052668	105052953	GSE124008_Akerberg_2019_GSM3518659_F_Tbx5_fb2_ChIP_Ventricles_E12.5_SRR8335337_peak_29768	49	.	4.70081	7.53305	4.91191	261
chr3	105055257	105055514	GSE124008_Akerberg_2019_GSM3518659_F_Tbx5_fb2_ChIP_Ventricles_E12.5_SRR8335337_peak_29769	187	.	9.34125	21.8929	18.7754	130
chr3	105055723	105056028	GSE124008_Akerberg_2019_GSM3518659_F_Tbx5_fb2_ChIP_Ventricles_E12.5_SRR8335337_peak_29770	66	.	5.51971	9.31879	6.60584	82
chr3	105078321	105078462	GSE124008_Akerberg_2019_GSM3518659_F_Tbx5_fb2_ChIP_Ventricles_E12.5_SRR8335337_peak_29771	32	.	4.3222	5.7526	3.25072	40
chr3	105141741	105141884	GSE124008_Akerberg_2019_GSM3518659_F_Tbx5_fb2_ChIP_Ventricles_E12.5_SRR8335337_peak_29772	57	.	5.23398	8.41843	5.72458	102
chr3	105151903	105152118	GSE124008_Akerberg_2019_GSM3518659_F_Tbx5_fb2_ChIP_Ventricles_E12.5_SRR8335337_peak_29773	154	.	8.52235	18.4988	15.4557	97
chr3	105152616	105152862	GSE124008_Akerberg_2019_GSM3518659_F_Tbx5_fb2_ChIP_Ventricles_E12.5_SRR8335337_peak_29774	361	.	14.3793	39.58	36.16	129
chr3	105353414	105353561	GSE124008_Akerberg_2019_GSM3518659_F_Tbx5_fb2_ChIP_Ventricles_E12.5_SRR8335337_peak_29775	30	.	3.52561	5.46828	3.00445	25
chr3	105365685	105365944	GSE124008_Akerberg_2019_GSM3518659_F_Tbx5_fb2_ChIP_Ventricles_E12.5_SRR8335337_peak_29776	123	.	7.43048	15.2573	12.3147	172
chr3	105366406	105366627	GSE124008_Akerberg_2019_GSM3518659_F_Tbx5_fb2_ChIP_Ventricles_E12.5_SRR8335337_peak_29777	218	.	11.0086	25.0158	21.8286	129
chr3	105375284	105375553	GSE124008_Akerberg_2019_GSM3518659_F_Tbx5_fb2_ChIP_Ventricles_E12.5_SRR8335337_peak_29778	57	.	5.24675	8.41215	5.72458	200
chr3	105402897	105403042	GSE124008_Akerberg_2019_GSM3518659_F_Tbx5_fb2_ChIP_Ventricles_E12.5_SRR8335337_peak_29779	66	.	5.84184	9.36887	6.63149	103
chr3	105423453	105423861	GSE124008_Akerberg_2019_GSM3518659_F_Tbx5_fb2_ChIP_Ventricles_E12.5_SRR8335337_peak_29780	1192	.	34.715	123.493	119.291	200
chr3	105449696	105449868	GSE124008_Akerberg_2019_GSM3518659_F_Tbx5_fb2_ChIP_Ventricles_E12.5_SRR8335337_peak_29781	95	.	6.75362	12.3796	9.52866	67
chr3	105478229	105478552	GSE124008_Akerberg_2019_GSM3518659_F_Tbx5_fb2_ChIP_Ventricles_E12.5_SRR8335337_peak_29782	346	.	14.6557	38.0951	34.6932	132
chr3	105521414	105521585	GSE124008_Akerberg_2019_GSM3518659_F_Tbx5_fb2_ChIP_Ventricles_E12.5_SRR8335337_peak_29783	126	.	7.96933	15.6002	12.6389	106
chr3	105533110	105533362	GSE124008_Akerberg_2019_GSM3518659_F_Tbx5_fb2_ChIP_Ventricles_E12.5_SRR8335337_peak_29784	105	.	7.36147	13.4314	10.529	150
chr3	105538964	105539154	GSE124008_Akerberg_2019_GSM3518659_F_Tbx5_fb2_ChIP_Ventricles_E12.5_SRR8335337_peak_29785	93	.	6.61158	12.1886	9.36001	105
chr3	105539234	105539404	GSE124008_Akerberg_2019_GSM3518659_F_Tbx5_fb2_ChIP_Ventricles_E12.5_SRR8335337_peak_29786	49	.	4.70081	7.53305	4.91191	102
chr3	105551095	105551270	GSE124008_Akerberg_2019_GSM3518659_F_Tbx5_fb2_ChIP_Ventricles_E12.5_SRR8335337_peak_29787	66	.	5.51971	9.31879	6.60584	90
chr3	105554149	105554422	GSE124008_Akerberg_2019_GSM3518659_F_Tbx5_fb2_ChIP_Ventricles_E12.5_SRR8335337_peak_29788	81	.	5.36814	10.9285	8.1472	106
chr3	105621245	105621448	GSE124008_Akerberg_2019_GSM3518659_F_Tbx5_fb2_ChIP_Ventricles_E12.5_SRR8335337_peak_29789	94	.	6.39403	12.2859	9.45552	96
chr3	105632658	105632859	GSE124008_Akerberg_2019_GSM3518659_F_Tbx5_fb2_ChIP_Ventricles_E12.5_SRR8335337_peak_29790	115	.	7.6654	14.5053	11.5735	135
chr3	105687222	105687762	GSE124008_Akerberg_2019_GSM3518659_F_Tbx5_fb2_ChIP_Ventricles_E12.5_SRR8335337_peak_29791	333	.	14.3518	36.7325	33.3505	263
chr3	105696041	105696247	GSE124008_Akerberg_2019_GSM3518659_F_Tbx5_fb2_ChIP_Ventricles_E12.5_SRR8335337_peak_29792	57	.	5.23398	8.41843	5.72458	108
chr3	105701204	105701643	GSE124008_Akerberg_2019_GSM3518659_F_Tbx5_fb2_ChIP_Ventricles_E12.5_SRR8335337_peak_29793	57	.	5.53791	8.41843	5.72458	71
chr3	105766401	105766545	GSE124008_Akerberg_2019_GSM3518659_F_Tbx5_fb2_ChIP_Ventricles_E12.5_SRR8335337_peak_29794	20	.	3.67534	4.43085	2.08397	62
chr3	105800829	105801418	GSE124008_Akerberg_2019_GSM3518659_F_Tbx5_fb2_ChIP_Ventricles_E12.5_SRR8335337_peak_29795	159	.	9.18504	19.0018	15.9431	122
chr3	105808571	105808744	GSE124008_Akerberg_2019_GSM3518659_F_Tbx5_fb2_ChIP_Ventricles_E12.5_SRR8335337_peak_29796	49	.	4.97378	7.53305	4.91191	85
chr3	105812559	105812755	GSE124008_Akerberg_2019_GSM3518659_F_Tbx5_fb2_ChIP_Ventricles_E12.5_SRR8335337_peak_29797	165	.	8.79532	19.6141	16.5475	104
chr3	105815018	105815699	GSE124008_Akerberg_2019_GSM3518659_F_Tbx5_fb2_ChIP_Ventricles_E12.5_SRR8335337_peak_29798	2698	.	49.3841	275.304	269.884	349
chr3	105816109	105816486	GSE124008_Akerberg_2019_GSM3518659_F_Tbx5_fb2_ChIP_Ventricles_E12.5_SRR8335337_peak_29799	2654	.	61.6333	270.809	265.434	207
chr3	105818093	105818291	GSE124008_Akerberg_2019_GSM3518659_F_Tbx5_fb2_ChIP_Ventricles_E12.5_SRR8335337_peak_29800	126	.	7.96933	15.6002	12.6389	87
chr3	105825532	105825762	GSE124008_Akerberg_2019_GSM3518659_F_Tbx5_fb2_ChIP_Ventricles_E12.5_SRR8335337_peak_29801	24	.	4.01827	4.93396	2.49119	91
chr3	105871627	105871789	GSE124008_Akerberg_2019_GSM3518659_F_Tbx5_fb2_ChIP_Ventricles_E12.5_SRR8335337_peak_29802	75	.	6.14576	10.3469	7.57132	108
chr3	105876106	105876278	GSE124008_Akerberg_2019_GSM3518659_F_Tbx5_fb2_ChIP_Ventricles_E12.5_SRR8335337_peak_29803	115	.	7.6654	14.5053	11.5735	78
chr3	105890204	105890673	GSE124008_Akerberg_2019_GSM3518659_F_Tbx5_fb2_ChIP_Ventricles_E12.5_SRR8335337_peak_29804	75	.	6.14576	10.3469	7.57132	346
chr3	105895370	105895559	GSE124008_Akerberg_2019_GSM3518659_F_Tbx5_fb2_ChIP_Ventricles_E12.5_SRR8335337_peak_29805	41	.	4.42784	6.6833	4.11856	77
chr3	105898855	105899282	GSE124008_Akerberg_2019_GSM3518659_F_Tbx5_fb2_ChIP_Ventricles_E12.5_SRR8335337_peak_29806	1992	.	51.127	204.055	199.246	173
chr3	105935164	105935386	GSE124008_Akerberg_2019_GSM3518659_F_Tbx5_fb2_ChIP_Ventricles_E12.5_SRR8335337_peak_29807	66	.	5.84184	9.36887	6.63149	96
chr3	105958923	105959293	GSE124008_Akerberg_2019_GSM3518659_F_Tbx5_fb2_ChIP_Ventricles_E12.5_SRR8335337_peak_29808	63	.	5.64025	9.0477	6.34665	257
chr3	106103184	106103489	GSE124008_Akerberg_2019_GSM3518659_F_Tbx5_fb2_ChIP_Ventricles_E12.5_SRR8335337_peak_29809	189	.	9.69827	22.0412	18.9225	113
chr3	106547696	106548025	GSE124008_Akerberg_2019_GSM3518659_F_Tbx5_fb2_ChIP_Ventricles_E12.5_SRR8335337_peak_29813	84	.	6.06565	11.2084	8.41994	136
chr3	106721863	106722551	GSE124008_Akerberg_2019_GSM3518659_F_Tbx5_fb2_ChIP_Ventricles_E12.5_SRR8335337_peak_29814	314	.	12.8514	34.8418	31.498	389
chr3	106981157	106981362	GSE124008_Akerberg_2019_GSM3518659_F_Tbx5_fb2_ChIP_Ventricles_E12.5_SRR8335337_peak_29815	115	.	7.6654	14.5053	11.5735	99
chr3	107076827	107076984	GSE124008_Akerberg_2019_GSM3518659_F_Tbx5_fb2_ChIP_Ventricles_E12.5_SRR8335337_peak_29816	115	.	7.6654	14.5053	11.5735	97
chr3	107222846	107223004	GSE124008_Akerberg_2019_GSM3518659_F_Tbx5_fb2_ChIP_Ventricles_E12.5_SRR8335337_peak_29817	66	.	5.84184	9.36887	6.63149	48
chr3	107279054	107279201	GSE124008_Akerberg_2019_GSM3518659_F_Tbx5_fb2_ChIP_Ventricles_E12.5_SRR8335337_peak_29818	24	.	3.32088	4.79185	2.4356	40
chr3	107332383	107332575	GSE124008_Akerberg_2019_GSM3518659_F_Tbx5_fb2_ChIP_Ventricles_E12.5_SRR8335337_peak_29819	83	.	6.0048	11.1029	8.32062	98
chr3	107333911	107334093	GSE124008_Akerberg_2019_GSM3518659_F_Tbx5_fb2_ChIP_Ventricles_E12.5_SRR8335337_peak_29820	32	.	4.30351	5.72433	3.25072	121
chr3	107366252	107366393	GSE124008_Akerberg_2019_GSM3518659_F_Tbx5_fb2_ChIP_Ventricles_E12.5_SRR8335337_peak_29821	48	.	4.93005	7.49745	4.89154	75
chr3	107483335	107483681	GSE124008_Akerberg_2019_GSM3518659_F_Tbx5_fb2_ChIP_Ventricles_E12.5_SRR8335337_peak_29822	302	.	10.8957	33.5372	30.2108	157
chr3	107505655	107506162	GSE124008_Akerberg_2019_GSM3518659_F_Tbx5_fb2_ChIP_Ventricles_E12.5_SRR8335337_peak_29823	595	.	19.714	63.2351	59.5458	278
chr3	107561716	107561906	GSE124008_Akerberg_2019_GSM3518659_F_Tbx5_fb2_ChIP_Ventricles_E12.5_SRR8335337_peak_29824	126	.	7.96933	15.6002	12.6389	94
chr3	107563541	107564336	GSE124008_Akerberg_2019_GSM3518659_F_Tbx5_fb2_ChIP_Ventricles_E12.5_SRR8335337_peak_29825	1935	.	49.9113	198.342	193.576	574
chr3	107564721	107565105	GSE124008_Akerberg_2019_GSM3518659_F_Tbx5_fb2_ChIP_Ventricles_E12.5_SRR8335337_peak_29826	194	.	10.0968	22.5624	19.4278	133
chr3	107565931	107566209	GSE124008_Akerberg_2019_GSM3518659_F_Tbx5_fb2_ChIP_Ventricles_E12.5_SRR8335337_peak_29827	412	.	15.3465	44.7429	41.2612	145
chr3	107568794	107569127	GSE124008_Akerberg_2019_GSM3518659_F_Tbx5_fb2_ChIP_Ventricles_E12.5_SRR8335337_peak_29828	575	.	20.7343	61.2304	57.5591	183
chr3	107609147	107609328	GSE124008_Akerberg_2019_GSM3518659_F_Tbx5_fb2_ChIP_Ventricles_E12.5_SRR8335337_peak_29829	75	.	6.14576	10.3469	7.57132	108
chr3	107631400	107632012	GSE124008_Akerberg_2019_GSM3518659_F_Tbx5_fb2_ChIP_Ventricles_E12.5_SRR8335337_peak_29830	115	.	7.6654	14.5053	11.5735	321
chr3	107680779	107681074	GSE124008_Akerberg_2019_GSM3518659_F_Tbx5_fb2_ChIP_Ventricles_E12.5_SRR8335337_peak_29831	47	.	3.80317	7.28745	4.71293	144
chr3	107681174	107681417	GSE124008_Akerberg_2019_GSM3518659_F_Tbx5_fb2_ChIP_Ventricles_E12.5_SRR8335337_peak_29832	99	.	5.83447	12.7985	9.94153	117
chr3	107707491	107707754	GSE124008_Akerberg_2019_GSM3518659_F_Tbx5_fb2_ChIP_Ventricles_E12.5_SRR8335337_peak_29833	91	.	4.80711	12.0029	9.18525	127
chr3	107733421	107733562	GSE124008_Akerberg_2019_GSM3518659_F_Tbx5_fb2_ChIP_Ventricles_E12.5_SRR8335337_peak_29834	33	.	4.15488	5.86499	3.35265	28
chr3	107740626	107740952	GSE124008_Akerberg_2019_GSM3518659_F_Tbx5_fb2_ChIP_Ventricles_E12.5_SRR8335337_peak_29835	57	.	5.24675	8.41215	5.72458	221
chr3	107759968	107760524	GSE124008_Akerberg_2019_GSM3518659_F_Tbx5_fb2_ChIP_Ventricles_E12.5_SRR8335337_peak_29836	453	.	16.4384	48.8845	45.3512	388
chr3	107767660	107767907	GSE124008_Akerberg_2019_GSM3518659_F_Tbx5_fb2_ChIP_Ventricles_E12.5_SRR8335337_peak_29837	48	.	4.93005	7.49745	4.89154	78
chr3	107768233	107768655	GSE124008_Akerberg_2019_GSM3518659_F_Tbx5_fb2_ChIP_Ventricles_E12.5_SRR8335337_peak_29838	148	.	8.57718	17.8493	14.8141	319
chr3	107776363	107776668	GSE124008_Akerberg_2019_GSM3518659_F_Tbx5_fb2_ChIP_Ventricles_E12.5_SRR8335337_peak_29839	48	.	4.93005	7.49745	4.89154	231
chr3	107785032	107785417	GSE124008_Akerberg_2019_GSM3518659_F_Tbx5_fb2_ChIP_Ventricles_E12.5_SRR8335337_peak_29840	57	.	5.24675	8.41215	5.72458	80
chr3	107785595	107785753	GSE124008_Akerberg_2019_GSM3518659_F_Tbx5_fb2_ChIP_Ventricles_E12.5_SRR8335337_peak_29841	32	.	4.3222	5.7526	3.25072	100
chr3	107867183	107867396	GSE124008_Akerberg_2019_GSM3518659_F_Tbx5_fb2_ChIP_Ventricles_E12.5_SRR8335337_peak_29842	148	.	8.88111	17.8493	14.8141	97
chr3	107931788	107932022	GSE124008_Akerberg_2019_GSM3518659_F_Tbx5_fb2_ChIP_Ventricles_E12.5_SRR8335337_peak_29843	40	.	4.62613	6.60804	4.05225	118
chr3	108008756	108008897	GSE124008_Akerberg_2019_GSM3518659_F_Tbx5_fb2_ChIP_Ventricles_E12.5_SRR8335337_peak_29844	36	.	3.93506	6.17368	3.65599	71
chr3	108017495	108017693	GSE124008_Akerberg_2019_GSM3518659_F_Tbx5_fb2_ChIP_Ventricles_E12.5_SRR8335337_peak_29845	57	.	5.24675	8.41215	5.72458	96
chr3	108017944	108018187	GSE124008_Akerberg_2019_GSM3518659_F_Tbx5_fb2_ChIP_Ventricles_E12.5_SRR8335337_peak_29846	113	.	7.15752	14.2141	11.3009	133
chr3	108019295	108019606	GSE124008_Akerberg_2019_GSM3518659_F_Tbx5_fb2_ChIP_Ventricles_E12.5_SRR8335337_peak_29847	170	.	9.48897	20.1719	17.0897	112
chr3	108020453	108020729	GSE124008_Akerberg_2019_GSM3518659_F_Tbx5_fb2_ChIP_Ventricles_E12.5_SRR8335337_peak_29848	134	.	6.80122	16.4086	13.4326	121
chr3	108061656	108061863	GSE124008_Akerberg_2019_GSM3518659_F_Tbx5_fb2_ChIP_Ventricles_E12.5_SRR8335337_peak_29849	24	.	4.01827	4.93396	2.49119	161
chr3	108105251	108105611	GSE124008_Akerberg_2019_GSM3518659_F_Tbx5_fb2_ChIP_Ventricles_E12.5_SRR8335337_peak_29850	206	.	10.4007	23.7815	20.6141	126
chr3	108131963	108132168	GSE124008_Akerberg_2019_GSM3518659_F_Tbx5_fb2_ChIP_Ventricles_E12.5_SRR8335337_peak_29851	222	.	10.4331	25.4237	22.2314	100
chr3	108147907	108148064	GSE124008_Akerberg_2019_GSM3518659_F_Tbx5_fb2_ChIP_Ventricles_E12.5_SRR8335337_peak_29852	46	.	4.79015	7.23929	4.66609	100
chr3	108158644	108158888	GSE124008_Akerberg_2019_GSM3518659_F_Tbx5_fb2_ChIP_Ventricles_E12.5_SRR8335337_peak_29853	105	.	7.36147	13.4314	10.529	108
chr3	108196197	108196418	GSE124008_Akerberg_2019_GSM3518659_F_Tbx5_fb2_ChIP_Ventricles_E12.5_SRR8335337_peak_29854	159	.	9.18504	19.0018	15.9431	97
chr3	108197368	108197509	GSE124008_Akerberg_2019_GSM3518659_F_Tbx5_fb2_ChIP_Ventricles_E12.5_SRR8335337_peak_29855	48	.	4.93005	7.49745	4.89154	94
chr3	108200512	108200969	GSE124008_Akerberg_2019_GSM3518659_F_Tbx5_fb2_ChIP_Ventricles_E12.5_SRR8335337_peak_29856	57	.	5.53791	8.41843	5.72458	340
chr3	108210017	108210585	GSE124008_Akerberg_2019_GSM3518659_F_Tbx5_fb2_ChIP_Ventricles_E12.5_SRR8335337_peak_29857	1227	.	33.0894	127.028	122.793	157
chr3	108210846	108211108	GSE124008_Akerberg_2019_GSM3518659_F_Tbx5_fb2_ChIP_Ventricles_E12.5_SRR8335337_peak_29858	57	.	5.53791	8.41843	5.72458	123
chr3	108214851	108215006	GSE124008_Akerberg_2019_GSM3518659_F_Tbx5_fb2_ChIP_Ventricles_E12.5_SRR8335337_peak_29859	66	.	5.84184	9.36887	6.63149	46
chr3	108256764	108256946	GSE124008_Akerberg_2019_GSM3518659_F_Tbx5_fb2_ChIP_Ventricles_E12.5_SRR8335337_peak_29860	33	.	4.15488	5.86499	3.35265	19
chr3	108283962	108284409	GSE124008_Akerberg_2019_GSM3518659_F_Tbx5_fb2_ChIP_Ventricles_E12.5_SRR8335337_peak_29861	575	.	20.7343	61.2304	57.5591	130
chr3	108342276	108342532	GSE124008_Akerberg_2019_GSM3518659_F_Tbx5_fb2_ChIP_Ventricles_E12.5_SRR8335337_peak_29862	346	.	14.6557	38.0951	34.6932	116
chr3	108363697	108364906	GSE124008_Akerberg_2019_GSM3518659_F_Tbx5_fb2_ChIP_Ventricles_E12.5_SRR8335337_peak_29863	223	.	8.06146	25.522	22.3291	751
chr3	108371138	108371389	GSE124008_Akerberg_2019_GSM3518659_F_Tbx5_fb2_ChIP_Ventricles_E12.5_SRR8335337_peak_29864	66	.	5.84184	9.36887	6.63149	180
chr3	108389244	108389448	GSE124008_Akerberg_2019_GSM3518659_F_Tbx5_fb2_ChIP_Ventricles_E12.5_SRR8335337_peak_29865	218	.	11.0086	25.0158	21.8286	107
chr3	108415436	108415577	GSE124008_Akerberg_2019_GSM3518659_F_Tbx5_fb2_ChIP_Ventricles_E12.5_SRR8335337_peak_29866	26	.	3.88191	5.08049	2.62682	39
chr3	108536783	108537028	GSE124008_Akerberg_2019_GSM3518659_F_Tbx5_fb2_ChIP_Ventricles_E12.5_SRR8335337_peak_29867	32	.	4.3222	5.7526	3.25072	12
chr3	108562179	108562568	GSE124008_Akerberg_2019_GSM3518659_F_Tbx5_fb2_ChIP_Ventricles_E12.5_SRR8335337_peak_29868	295	.	12.6169	32.8458	29.523	254
chr3	108590942	108591145	GSE124008_Akerberg_2019_GSM3518659_F_Tbx5_fb2_ChIP_Ventricles_E12.5_SRR8335337_peak_29869	57	.	5.23398	8.41843	5.72458	81
chr3	108591277	108591530	GSE124008_Akerberg_2019_GSM3518659_F_Tbx5_fb2_ChIP_Ventricles_E12.5_SRR8335337_peak_29870	57	.	5.23398	8.41843	5.72458	182
chr3	108591627	108591782	GSE124008_Akerberg_2019_GSM3518659_F_Tbx5_fb2_ChIP_Ventricles_E12.5_SRR8335337_peak_29871	32	.	4.3222	5.7526	3.25072	58
chr3	108721601	108721891	GSE124008_Akerberg_2019_GSM3518659_F_Tbx5_fb2_ChIP_Ventricles_E12.5_SRR8335337_peak_29872	66	.	5.51971	9.31879	6.60584	73
chr3	108830625	108830776	GSE124008_Akerberg_2019_GSM3518659_F_Tbx5_fb2_ChIP_Ventricles_E12.5_SRR8335337_peak_29873	48	.	4.93005	7.49745	4.89154	89
chr3	108840010	108840294	GSE124008_Akerberg_2019_GSM3518659_F_Tbx5_fb2_ChIP_Ventricles_E12.5_SRR8335337_peak_29874	48	.	4.93005	7.49745	4.89154	180
chr3	108855418	108855577	GSE124008_Akerberg_2019_GSM3518659_F_Tbx5_fb2_ChIP_Ventricles_E12.5_SRR8335337_peak_29875	30	.	3.52561	5.46828	3.00445	45
chr3	108858209	108858493	GSE124008_Akerberg_2019_GSM3518659_F_Tbx5_fb2_ChIP_Ventricles_E12.5_SRR8335337_peak_29876	429	.	16.7832	46.4917	42.9856	121
chr3	108879210	108879495	GSE124008_Akerberg_2019_GSM3518659_F_Tbx5_fb2_ChIP_Ventricles_E12.5_SRR8335337_peak_29877	595	.	19.987	63.2351	59.5458	171
chr3	108881298	108881533	GSE124008_Akerberg_2019_GSM3518659_F_Tbx5_fb2_ChIP_Ventricles_E12.5_SRR8335337_peak_29878	57	.	5.53791	8.41843	5.72458	101
chr3	108911112	108911253	GSE124008_Akerberg_2019_GSM3518659_F_Tbx5_fb2_ChIP_Ventricles_E12.5_SRR8335337_peak_29879	57	.	5.53791	8.41843	5.72458	91
chr3	109027543	109027863	GSE124008_Akerberg_2019_GSM3518659_F_Tbx5_fb2_ChIP_Ventricles_E12.5_SRR8335337_peak_29880	165	.	8.79532	19.6141	16.5475	137
chr3	109123330	109123648	GSE124008_Akerberg_2019_GSM3518659_F_Tbx5_fb2_ChIP_Ventricles_E12.5_SRR8335337_peak_29881	48	.	4.93005	7.49745	4.89154	121
chr3	109123830	109124020	GSE124008_Akerberg_2019_GSM3518659_F_Tbx5_fb2_ChIP_Ventricles_E12.5_SRR8335337_peak_29882	26	.	3.88191	5.08049	2.62682	144
chr3	109254982	109255374	GSE124008_Akerberg_2019_GSM3518659_F_Tbx5_fb2_ChIP_Ventricles_E12.5_SRR8335337_peak_29883	242	.	11.6165	27.5278	24.2962	116
chr3	109256746	109257018	GSE124008_Akerberg_2019_GSM3518659_F_Tbx5_fb2_ChIP_Ventricles_E12.5_SRR8335337_peak_29884	472	.	17.9989	50.8218	47.2622	138
chr3	109286483	109286991	GSE124008_Akerberg_2019_GSM3518659_F_Tbx5_fb2_ChIP_Ventricles_E12.5_SRR8335337_peak_29885	1450	.	37.4569	149.441	145.04	257
chr3	109309761	109309908	GSE124008_Akerberg_2019_GSM3518659_F_Tbx5_fb2_ChIP_Ventricles_E12.5_SRR8335337_peak_29886	49	.	4.97378	7.53305	4.91191	48
chr3	109340307	109340731	GSE124008_Akerberg_2019_GSM3518659_F_Tbx5_fb2_ChIP_Ventricles_E12.5_SRR8335337_peak_29887	57	.	5.23398	8.41843	5.72458	49
chr3	109498543	109498764	GSE124008_Akerberg_2019_GSM3518659_F_Tbx5_fb2_ChIP_Ventricles_E12.5_SRR8335337_peak_29888	81	.	5.36814	10.9285	8.1472	75
chr3	109676967	109677334	GSE124008_Akerberg_2019_GSM3518659_F_Tbx5_fb2_ChIP_Ventricles_E12.5_SRR8335337_peak_29889	147	.	8.5401	17.7854	14.7797	229
chr3	109710531	109710849	GSE124008_Akerberg_2019_GSM3518659_F_Tbx5_fb2_ChIP_Ventricles_E12.5_SRR8335337_peak_29890	57	.	5.53791	8.41843	5.72458	74
chr3	109732608	109732789	GSE124008_Akerberg_2019_GSM3518659_F_Tbx5_fb2_ChIP_Ventricles_E12.5_SRR8335337_peak_29891	53	.	5.26697	7.9961	5.36663	86
chr3	109740895	109741122	GSE124008_Akerberg_2019_GSM3518659_F_Tbx5_fb2_ChIP_Ventricles_E12.5_SRR8335337_peak_29892	48	.	4.93005	7.49745	4.89154	88
chr3	109765296	109765557	GSE124008_Akerberg_2019_GSM3518659_F_Tbx5_fb2_ChIP_Ventricles_E12.5_SRR8335337_peak_29893	382	.	11.0095	41.6954	38.2503	143
chr3	109767011	109767366	GSE124008_Akerberg_2019_GSM3518659_F_Tbx5_fb2_ChIP_Ventricles_E12.5_SRR8335337_peak_29894	682	.	23.1657	72.023	68.2514	168
chr3	109772953	109773191	GSE124008_Akerberg_2019_GSM3518659_F_Tbx5_fb2_ChIP_Ventricles_E12.5_SRR8335337_peak_29895	206	.	10.4007	23.7815	20.6141	126
chr3	109870653	109870878	GSE124008_Akerberg_2019_GSM3518659_F_Tbx5_fb2_ChIP_Ventricles_E12.5_SRR8335337_peak_29896	84	.	6.06565	11.2084	8.41994	85
chr3	109895079	109895436	GSE124008_Akerberg_2019_GSM3518659_F_Tbx5_fb2_ChIP_Ventricles_E12.5_SRR8335337_peak_29897	809	.	20.7225	84.84	80.9499	194
chr3	109919468	109919776	GSE124008_Akerberg_2019_GSM3518659_F_Tbx5_fb2_ChIP_Ventricles_E12.5_SRR8335337_peak_29898	218	.	9.86434	25.0624	21.8745	173
chr3	110019865	110020031	GSE124008_Akerberg_2019_GSM3518659_F_Tbx5_fb2_ChIP_Ventricles_E12.5_SRR8335337_peak_29899	45	.	3.57876	7.09102	4.52084	65
chr3	110070231	110070452	GSE124008_Akerberg_2019_GSM3518659_F_Tbx5_fb2_ChIP_Ventricles_E12.5_SRR8335337_peak_29900	218	.	11.0086	25.0158	21.8286	127
chr3	110250910	110251086	GSE124008_Akerberg_2019_GSM3518659_F_Tbx5_fb2_ChIP_Ventricles_E12.5_SRR8335337_peak_29901	40	.	4.62613	6.60804	4.05225	78
chr3	110669684	110669837	GSE124008_Akerberg_2019_GSM3518659_F_Tbx5_fb2_ChIP_Ventricles_E12.5_SRR8335337_peak_29902	71	.	5.84509	9.85688	7.11588	34
chr3	110789109	110789414	GSE124008_Akerberg_2019_GSM3518659_F_Tbx5_fb2_ChIP_Ventricles_E12.5_SRR8335337_peak_29903	336	.	11.7146	37.0673	33.6818	170
chr3	112238148	112238376	GSE124008_Akerberg_2019_GSM3518659_F_Tbx5_fb2_ChIP_Ventricles_E12.5_SRR8335337_peak_29904	176	.	9.45496	20.775	17.685	120
chr3	113873233	113873463	GSE124008_Akerberg_2019_GSM3518659_F_Tbx5_fb2_ChIP_Ventricles_E12.5_SRR8335337_peak_29905	279	.	10.4863	31.2332	27.9442	103
chr3	114065602	114065754	GSE124008_Akerberg_2019_GSM3518659_F_Tbx5_fb2_ChIP_Ventricles_E12.5_SRR8335337_peak_29906	43	.	4.13978	6.9063	4.33696	43
chr3	114904227	114904408	GSE124008_Akerberg_2019_GSM3518659_F_Tbx5_fb2_ChIP_Ventricles_E12.5_SRR8335337_peak_29907	50	.	4.34451	7.66459	5.03934	89
chr3	115530885	115531068	GSE124008_Akerberg_2019_GSM3518659_F_Tbx5_fb2_ChIP_Ventricles_E12.5_SRR8335337_peak_29908	67	.	5.33724	9.46637	6.72727	114
chr3	115589178	115589645	GSE124008_Akerberg_2019_GSM3518659_F_Tbx5_fb2_ChIP_Ventricles_E12.5_SRR8335337_peak_29909	143	.	8.24939	17.4005	14.3965	232
chr3	115596668	115596822	GSE124008_Akerberg_2019_GSM3518659_F_Tbx5_fb2_ChIP_Ventricles_E12.5_SRR8335337_peak_29910	57	.	5.23398	8.41843	5.72458	52
chr3	115619885	115620337	GSE124008_Akerberg_2019_GSM3518659_F_Tbx5_fb2_ChIP_Ventricles_E12.5_SRR8335337_peak_29911	792	.	21.8083	83.1039	79.2348	289
chr3	115622375	115622717	GSE124008_Akerberg_2019_GSM3518659_F_Tbx5_fb2_ChIP_Ventricles_E12.5_SRR8335337_peak_29912	756	.	24.7522	79.5141	75.6772	139
chr3	115622839	115623056	GSE124008_Akerberg_2019_GSM3518659_F_Tbx5_fb2_ChIP_Ventricles_E12.5_SRR8335337_peak_29913	124	.	7.85303	15.4044	12.4611	88
chr3	115635588	115635820	GSE124008_Akerberg_2019_GSM3518659_F_Tbx5_fb2_ChIP_Ventricles_E12.5_SRR8335337_peak_29914	115	.	7.6654	14.5053	11.5735	118
chr3	115641535	115641724	GSE124008_Akerberg_2019_GSM3518659_F_Tbx5_fb2_ChIP_Ventricles_E12.5_SRR8335337_peak_29915	120	.	7.57944	14.9404	12.0046	69
chr3	115644087	115644287	GSE124008_Akerberg_2019_GSM3518659_F_Tbx5_fb2_ChIP_Ventricles_E12.5_SRR8335337_peak_29916	33	.	4.15488	5.86499	3.35265	94
chr3	115713690	115713865	GSE124008_Akerberg_2019_GSM3518659_F_Tbx5_fb2_ChIP_Ventricles_E12.5_SRR8335337_peak_29917	40	.	4.62613	6.60804	4.05225	50
chr3	115714720	115715154	GSE124008_Akerberg_2019_GSM3518659_F_Tbx5_fb2_ChIP_Ventricles_E12.5_SRR8335337_peak_29918	126	.	7.96933	15.6002	12.6389	229
chr3	115737861	115738344	GSE124008_Akerberg_2019_GSM3518659_F_Tbx5_fb2_ChIP_Ventricles_E12.5_SRR8335337_peak_29919	620	.	21.6461	65.8115	62.0988	233
chr3	115757618	115757769	GSE124008_Akerberg_2019_GSM3518659_F_Tbx5_fb2_ChIP_Ventricles_E12.5_SRR8335337_peak_29920	75	.	6.14576	10.3469	7.57132	67
chr3	115757941	115758241	GSE124008_Akerberg_2019_GSM3518659_F_Tbx5_fb2_ChIP_Ventricles_E12.5_SRR8335337_peak_29921	530	.	19.5186	56.7196	53.0986	129
chr3	115758737	115758943	GSE124008_Akerberg_2019_GSM3518659_F_Tbx5_fb2_ChIP_Ventricles_E12.5_SRR8335337_peak_29922	137	.	8.27326	16.7152	13.7221	124
chr3	115776576	115776921	GSE124008_Akerberg_2019_GSM3518659_F_Tbx5_fb2_ChIP_Ventricles_E12.5_SRR8335337_peak_29923	371	.	10.8457	40.5565	37.1342	139
chr3	115815334	115815538	GSE124008_Akerberg_2019_GSM3518659_F_Tbx5_fb2_ChIP_Ventricles_E12.5_SRR8335337_peak_29924	37	.	4.21745	6.30033	3.78072	127
chr3	115819450	115819776	GSE124008_Akerberg_2019_GSM3518659_F_Tbx5_fb2_ChIP_Ventricles_E12.5_SRR8335337_peak_29925	714	.	22.4437	75.2486	71.4415	153
chr3	115819873	115820361	GSE124008_Akerberg_2019_GSM3518659_F_Tbx5_fb2_ChIP_Ventricles_E12.5_SRR8335337_peak_29926	253	.	8.71658	28.5884	25.3482	128
chr3	115820711	115821170	GSE124008_Akerberg_2019_GSM3518659_F_Tbx5_fb2_ChIP_Ventricles_E12.5_SRR8335337_peak_29927	756	.	24.7522	79.5141	75.6772	321
chr3	115845776	115845955	GSE124008_Akerberg_2019_GSM3518659_F_Tbx5_fb2_ChIP_Ventricles_E12.5_SRR8335337_peak_29928	89	.	6.1046	11.7745	8.96101	74
chr3	115867089	115867539	GSE124008_Akerberg_2019_GSM3518659_F_Tbx5_fb2_ChIP_Ventricles_E12.5_SRR8335337_peak_29929	154	.	8.52235	18.4988	15.4557	270
chr3	115888056	115888224	GSE124008_Akerberg_2019_GSM3518659_F_Tbx5_fb2_ChIP_Ventricles_E12.5_SRR8335337_peak_29930	93	.	6.61158	12.1886	9.36001	85
chr3	115974957	115975357	GSE124008_Akerberg_2019_GSM3518659_F_Tbx5_fb2_ChIP_Ventricles_E12.5_SRR8335337_peak_29931	1649	.	40.2803	169.522	164.966	175
chr3	116012206	116012483	GSE124008_Akerberg_2019_GSM3518659_F_Tbx5_fb2_ChIP_Ventricles_E12.5_SRR8335337_peak_29932	148	.	8.88111	17.8493	14.8141	136
chr3	116025800	116025941	GSE124008_Akerberg_2019_GSM3518659_F_Tbx5_fb2_ChIP_Ventricles_E12.5_SRR8335337_peak_29933	36	.	3.93506	6.17368	3.65599	105
chr3	116072642	116073002	GSE124008_Akerberg_2019_GSM3518659_F_Tbx5_fb2_ChIP_Ventricles_E12.5_SRR8335337_peak_29934	654	.	21.0788	69.1871	65.44	138
chr3	116080518	116080659	GSE124008_Akerberg_2019_GSM3518659_F_Tbx5_fb2_ChIP_Ventricles_E12.5_SRR8335337_peak_29935	30	.	3.52561	5.46828	3.00445	132
chr3	116126596	116126934	GSE124008_Akerberg_2019_GSM3518659_F_Tbx5_fb2_ChIP_Ventricles_E12.5_SRR8335337_peak_29936	320	.	13.744	35.3812	32.0184	128
chr3	116128188	116128362	GSE124008_Akerberg_2019_GSM3518659_F_Tbx5_fb2_ChIP_Ventricles_E12.5_SRR8335337_peak_29937	54	.	5.05337	8.12105	5.49039	122
chr3	116129252	116129516	GSE124008_Akerberg_2019_GSM3518659_F_Tbx5_fb2_ChIP_Ventricles_E12.5_SRR8335337_peak_29938	105	.	5.44097	13.452	10.5491	179
chr3	116141857	116142156	GSE124008_Akerberg_2019_GSM3518659_F_Tbx5_fb2_ChIP_Ventricles_E12.5_SRR8335337_peak_29939	85	.	6.44969	11.351	8.53938	199
chr3	116251628	116251851	GSE124008_Akerberg_2019_GSM3518659_F_Tbx5_fb2_ChIP_Ventricles_E12.5_SRR8335337_peak_29940	95	.	6.75362	12.3796	9.52866	103
chr3	116252344	116252952	GSE124008_Akerberg_2019_GSM3518659_F_Tbx5_fb2_ChIP_Ventricles_E12.5_SRR8335337_peak_29941	115	.	7.6654	14.5053	11.5735	359
chr3	116279944	116280239	GSE124008_Akerberg_2019_GSM3518659_F_Tbx5_fb2_ChIP_Ventricles_E12.5_SRR8335337_peak_29942	210	.	10.1602	24.2325	21.0602	186
chr3	116289013	116289220	GSE124008_Akerberg_2019_GSM3518659_F_Tbx5_fb2_ChIP_Ventricles_E12.5_SRR8335337_peak_29943	85	.	6.44969	11.351	8.53938	113
chr3	116327120	116327542	GSE124008_Akerberg_2019_GSM3518659_F_Tbx5_fb2_ChIP_Ventricles_E12.5_SRR8335337_peak_29944	255	.	12.2243	28.8047	25.5439	299
chr3	116352593	116352801	GSE124008_Akerberg_2019_GSM3518659_F_Tbx5_fb2_ChIP_Ventricles_E12.5_SRR8335337_peak_29945	75	.	6.14576	10.3469	7.57132	93
chr3	116405630	116405775	GSE124008_Akerberg_2019_GSM3518659_F_Tbx5_fb2_ChIP_Ventricles_E12.5_SRR8335337_peak_29946	75	.	6.14576	10.3469	7.57132	67
chr3	116423645	116424204	GSE124008_Akerberg_2019_GSM3518659_F_Tbx5_fb2_ChIP_Ventricles_E12.5_SRR8335337_peak_29947	258	.	11.525	29.0782	25.812	342
chr3	116477072	116477307	GSE124008_Akerberg_2019_GSM3518659_F_Tbx5_fb2_ChIP_Ventricles_E12.5_SRR8335337_peak_29948	282	.	12.0709	31.5779	28.2759	96
chr3	116508071	116508305	GSE124008_Akerberg_2019_GSM3518659_F_Tbx5_fb2_ChIP_Ventricles_E12.5_SRR8335337_peak_29949	41	.	4.42784	6.6833	4.11856	104
chr3	116512620	116513026	GSE124008_Akerberg_2019_GSM3518659_F_Tbx5_fb2_ChIP_Ventricles_E12.5_SRR8335337_peak_29950	48	.	4.93005	7.49745	4.89154	215
chr3	116529372	116529627	GSE124008_Akerberg_2019_GSM3518659_F_Tbx5_fb2_ChIP_Ventricles_E12.5_SRR8335337_peak_29951	148	.	8.88111	17.8493	14.8141	122
chr3	116529886	116530229	GSE124008_Akerberg_2019_GSM3518659_F_Tbx5_fb2_ChIP_Ventricles_E12.5_SRR8335337_peak_29952	32	.	4.3222	5.7526	3.25072	80
chr3	116536369	116536841	GSE124008_Akerberg_2019_GSM3518659_F_Tbx5_fb2_ChIP_Ventricles_E12.5_SRR8335337_peak_29953	1044	.	24.6123	108.506	104.422	238
chr3	116562177	116562318	GSE124008_Akerberg_2019_GSM3518659_F_Tbx5_fb2_ChIP_Ventricles_E12.5_SRR8335337_peak_29954	40	.	4.62613	6.60804	4.05225	66
chr3	116562637	116563168	GSE124008_Akerberg_2019_GSM3518659_F_Tbx5_fb2_ChIP_Ventricles_E12.5_SRR8335337_peak_29955	954	.	20.1812	99.4836	95.4756	178
chr3	116630609	116630820	GSE124008_Akerberg_2019_GSM3518659_F_Tbx5_fb2_ChIP_Ventricles_E12.5_SRR8335337_peak_29956	165	.	8.79532	19.6141	16.5475	115
chr3	116651942	116652222	GSE124008_Akerberg_2019_GSM3518659_F_Tbx5_fb2_ChIP_Ventricles_E12.5_SRR8335337_peak_29957	148	.	8.88111	17.8493	14.8141	161
chr3	116653374	116653552	GSE124008_Akerberg_2019_GSM3518659_F_Tbx5_fb2_ChIP_Ventricles_E12.5_SRR8335337_peak_29958	57	.	5.23398	8.41843	5.72458	37
chr3	116662483	116662806	GSE124008_Akerberg_2019_GSM3518659_F_Tbx5_fb2_ChIP_Ventricles_E12.5_SRR8335337_peak_29959	89	.	5.57286	11.7967	8.98104	183
chr3	116712147	116712516	GSE124008_Akerberg_2019_GSM3518659_F_Tbx5_fb2_ChIP_Ventricles_E12.5_SRR8335337_peak_29960	85	.	6.44969	11.351	8.53938	110
chr3	116801796	116802117	GSE124008_Akerberg_2019_GSM3518659_F_Tbx5_fb2_ChIP_Ventricles_E12.5_SRR8335337_peak_29961	279	.	10.2815	31.2332	27.9442	126
chr3	116807871	116808515	GSE124008_Akerberg_2019_GSM3518659_F_Tbx5_fb2_ChIP_Ventricles_E12.5_SRR8335337_peak_29962	74	.	5.79268	10.2513	7.49917	459
chr3	116814086	116814350	GSE124008_Akerberg_2019_GSM3518659_F_Tbx5_fb2_ChIP_Ventricles_E12.5_SRR8335337_peak_29963	57	.	5.53791	8.41843	5.72458	73
chr3	116889468	116889685	GSE124008_Akerberg_2019_GSM3518659_F_Tbx5_fb2_ChIP_Ventricles_E12.5_SRR8335337_peak_29965	170	.	9.48897	20.1719	17.0897	122
chr3	116914839	116915303	GSE124008_Akerberg_2019_GSM3518659_F_Tbx5_fb2_ChIP_Ventricles_E12.5_SRR8335337_peak_29966	415	.	16.4793	45.0671	41.5763	324
chr3	116941263	116941461	GSE124008_Akerberg_2019_GSM3518659_F_Tbx5_fb2_ChIP_Ventricles_E12.5_SRR8335337_peak_29967	104	.	6.94474	13.2938	10.4283	103
chr3	116943477	116943850	GSE124008_Akerberg_2019_GSM3518659_F_Tbx5_fb2_ChIP_Ventricles_E12.5_SRR8335337_peak_29968	336	.	13.4655	37.0828	33.6965	233
chr3	116966367	116966528	GSE124008_Akerberg_2019_GSM3518659_F_Tbx5_fb2_ChIP_Ventricles_E12.5_SRR8335337_peak_29969	89	.	6.1046	11.7745	8.96101	70
chr3	117044275	117044528	GSE124008_Akerberg_2019_GSM3518659_F_Tbx5_fb2_ChIP_Ventricles_E12.5_SRR8335337_peak_29970	65	.	4.95869	9.25272	6.54639	65
chr3	117173684	117173866	GSE124008_Akerberg_2019_GSM3518659_F_Tbx5_fb2_ChIP_Ventricles_E12.5_SRR8335337_peak_29971	113	.	7.15752	14.2141	11.3009	102
chr3	117360076	117360499	GSE124008_Akerberg_2019_GSM3518659_F_Tbx5_fb2_ChIP_Ventricles_E12.5_SRR8335337_peak_29973	159	.	9.18504	19.0018	15.9431	88
chr3	117403842	117404009	GSE124008_Akerberg_2019_GSM3518659_F_Tbx5_fb2_ChIP_Ventricles_E12.5_SRR8335337_peak_29974	24	.	3.7386	4.8585	2.49119	52
chr3	117519966	117520133	GSE124008_Akerberg_2019_GSM3518659_F_Tbx5_fb2_ChIP_Ventricles_E12.5_SRR8335337_peak_29975	26	.	3.88191	5.08049	2.62682	73
chr3	117574901	117575126	GSE124008_Akerberg_2019_GSM3518659_F_Tbx5_fb2_ChIP_Ventricles_E12.5_SRR8335337_peak_29976	105	.	7.05755	13.4314	10.529	87
chr3	117575470	117575717	GSE124008_Akerberg_2019_GSM3518659_F_Tbx5_fb2_ChIP_Ventricles_E12.5_SRR8335337_peak_29977	137	.	8.27326	16.7152	13.7221	131
chr3	117606513	117606726	GSE124008_Akerberg_2019_GSM3518659_F_Tbx5_fb2_ChIP_Ventricles_E12.5_SRR8335337_peak_29978	43	.	4.13978	6.9063	4.33696	79
chr3	117607704	117607904	GSE124008_Akerberg_2019_GSM3518659_F_Tbx5_fb2_ChIP_Ventricles_E12.5_SRR8335337_peak_29979	26	.	3.88191	5.08049	2.62682	79
chr3	117611439	117611791	GSE124008_Akerberg_2019_GSM3518659_F_Tbx5_fb2_ChIP_Ventricles_E12.5_SRR8335337_peak_29980	381	.	15.0105	41.5679	38.1235	129
chr3	117614982	117615213	GSE124008_Akerberg_2019_GSM3518659_F_Tbx5_fb2_ChIP_Ventricles_E12.5_SRR8335337_peak_29981	229	.	9.62052	26.1651	22.9688	117
chr3	117646359	117646531	GSE124008_Akerberg_2019_GSM3518659_F_Tbx5_fb2_ChIP_Ventricles_E12.5_SRR8335337_peak_29982	66	.	5.84184	9.36887	6.63149	87
chr3	117749077	117749285	GSE124008_Akerberg_2019_GSM3518659_F_Tbx5_fb2_ChIP_Ventricles_E12.5_SRR8335337_peak_29983	134	.	6.80122	16.4086	13.4326	111
chr3	117867097	117867238	GSE124008_Akerberg_2019_GSM3518659_F_Tbx5_fb2_ChIP_Ventricles_E12.5_SRR8335337_peak_29984	24	.	4.01827	4.93396	2.49119	130
chr3	117868681	117869123	GSE124008_Akerberg_2019_GSM3518659_F_Tbx5_fb2_ChIP_Ventricles_E12.5_SRR8335337_peak_29985	85	.	6.44969	11.351	8.53938	172
chr3	118190676	118190883	GSE124008_Akerberg_2019_GSM3518659_F_Tbx5_fb2_ChIP_Ventricles_E12.5_SRR8335337_peak_29986	50	.	4.34451	7.66459	5.03934	132
chr3	118431480	118431621	GSE124008_Akerberg_2019_GSM3518659_F_Tbx5_fb2_ChIP_Ventricles_E12.5_SRR8335337_peak_29987	66	.	5.84184	9.36887	6.63149	64
chr3	119274650	119274792	GSE124008_Akerberg_2019_GSM3518659_F_Tbx5_fb2_ChIP_Ventricles_E12.5_SRR8335337_peak_29988	57	.	5.23398	8.41843	5.72458	49
chr3	119411071	119411374	GSE124008_Akerberg_2019_GSM3518659_F_Tbx5_fb2_ChIP_Ventricles_E12.5_SRR8335337_peak_29989	595	.	19.714	63.2351	59.5458	162
chr3	119498729	119499032	GSE124008_Akerberg_2019_GSM3518659_F_Tbx5_fb2_ChIP_Ventricles_E12.5_SRR8335337_peak_29990	183	.	8.23429	21.4139	18.3057	118
chr3	119503496	119503800	GSE124008_Akerberg_2019_GSM3518659_F_Tbx5_fb2_ChIP_Ventricles_E12.5_SRR8335337_peak_29991	446	.	13.9666	48.141	44.6109	167
chr3	119510859	119511144	GSE124008_Akerberg_2019_GSM3518659_F_Tbx5_fb2_ChIP_Ventricles_E12.5_SRR8335337_peak_29992	105	.	7.36147	13.4314	10.529	123
chr3	119540050	119540216	GSE124008_Akerberg_2019_GSM3518659_F_Tbx5_fb2_ChIP_Ventricles_E12.5_SRR8335337_peak_29993	89	.	5.57286	11.7967	8.98104	107
chr3	119714067	119714323	GSE124008_Akerberg_2019_GSM3518659_F_Tbx5_fb2_ChIP_Ventricles_E12.5_SRR8335337_peak_29994	383	.	15.6398	41.8398	38.3945	126
chr3	119729968	119730163	GSE124008_Akerberg_2019_GSM3518659_F_Tbx5_fb2_ChIP_Ventricles_E12.5_SRR8335337_peak_29995	90	.	6.13086	11.8727	9.05559	89
chr3	119782506	119782781	GSE124008_Akerberg_2019_GSM3518659_F_Tbx5_fb2_ChIP_Ventricles_E12.5_SRR8335337_peak_29996	49	.	4.70081	7.53305	4.91191	106
chr3	119782862	119783526	GSE124008_Akerberg_2019_GSM3518659_F_Tbx5_fb2_ChIP_Ventricles_E12.5_SRR8335337_peak_29997	75	.	6.14576	10.3469	7.57132	122
chr3	119797367	119797561	GSE124008_Akerberg_2019_GSM3518659_F_Tbx5_fb2_ChIP_Ventricles_E12.5_SRR8335337_peak_29998	57	.	5.53791	8.41843	5.72458	94
chr3	119863016	119863158	GSE124008_Akerberg_2019_GSM3518659_F_Tbx5_fb2_ChIP_Ventricles_E12.5_SRR8335337_peak_29999	48	.	4.93005	7.49745	4.89154	49
chr3	119958825	119959017	GSE124008_Akerberg_2019_GSM3518659_F_Tbx5_fb2_ChIP_Ventricles_E12.5_SRR8335337_peak_30000	24	.	2.83353	4.75456	2.40158	135
chr3	119996092	119996277	GSE124008_Akerberg_2019_GSM3518659_F_Tbx5_fb2_ChIP_Ventricles_E12.5_SRR8335337_peak_30001	56	.	5.1576	8.29295	5.66107	131
chr3	119996722	119996901	GSE124008_Akerberg_2019_GSM3518659_F_Tbx5_fb2_ChIP_Ventricles_E12.5_SRR8335337_peak_30002	85	.	6.09175	11.2998	8.50997	115
chr3	120058347	120058563	GSE124008_Akerberg_2019_GSM3518659_F_Tbx5_fb2_ChIP_Ventricles_E12.5_SRR8335337_peak_30003	113	.	7.15752	14.2141	11.3009	119
chr3	120060440	120060875	GSE124008_Akerberg_2019_GSM3518659_F_Tbx5_fb2_ChIP_Ventricles_E12.5_SRR8335337_peak_30004	242	.	11.6165	27.5278	24.2962	326
chr3	120067715	120068017	GSE124008_Akerberg_2019_GSM3518659_F_Tbx5_fb2_ChIP_Ventricles_E12.5_SRR8335337_peak_30005	1296	.	28.7827	133.936	129.658	156
chr3	120398574	120398872	GSE124008_Akerberg_2019_GSM3518659_F_Tbx5_fb2_ChIP_Ventricles_E12.5_SRR8335337_peak_30006	605	.	21.3421	64.2768	60.5779	140
chr3	120541661	120541870	GSE124008_Akerberg_2019_GSM3518659_F_Tbx5_fb2_ChIP_Ventricles_E12.5_SRR8335337_peak_30007	206	.	10.4007	23.7815	20.6141	113
chr3	120542203	120542379	GSE124008_Akerberg_2019_GSM3518659_F_Tbx5_fb2_ChIP_Ventricles_E12.5_SRR8335337_peak_30008	133	.	7.70345	16.3197	13.3455	65
chr3	120571178	120571433	GSE124008_Akerberg_2019_GSM3518659_F_Tbx5_fb2_ChIP_Ventricles_E12.5_SRR8335337_peak_30009	293	.	13.1361	32.7136	29.3974	114
chr3	120804447	120804596	GSE124008_Akerberg_2019_GSM3518659_F_Tbx5_fb2_ChIP_Ventricles_E12.5_SRR8335337_peak_30010	84	.	6.06565	11.2084	8.41994	101
chr3	120810111	120810510	GSE124008_Akerberg_2019_GSM3518659_F_Tbx5_fb2_ChIP_Ventricles_E12.5_SRR8335337_peak_30011	148	.	8.88111	17.8493	14.8141	148
chr3	120865098	120865362	GSE124008_Akerberg_2019_GSM3518659_F_Tbx5_fb2_ChIP_Ventricles_E12.5_SRR8335337_peak_30012	415	.	15.9621	45.0139	41.531	132
chr3	120953211	120953456	GSE124008_Akerberg_2019_GSM3518659_F_Tbx5_fb2_ChIP_Ventricles_E12.5_SRR8335337_peak_30013	234	.	10.7061	26.6287	23.4128	124
chr3	121160520	121160760	GSE124008_Akerberg_2019_GSM3518659_F_Tbx5_fb2_ChIP_Ventricles_E12.5_SRR8335337_peak_30014	258	.	11.525	29.0782	25.812	120
chr3	121171569	121171830	GSE124008_Akerberg_2019_GSM3518659_F_Tbx5_fb2_ChIP_Ventricles_E12.5_SRR8335337_peak_30015	75	.	6.14576	10.3469	7.57132	210
chr3	121262629	121262839	GSE124008_Akerberg_2019_GSM3518659_F_Tbx5_fb2_ChIP_Ventricles_E12.5_SRR8335337_peak_30016	24	.	4.01827	4.93396	2.49119	100
chr3	121262996	121263274	GSE124008_Akerberg_2019_GSM3518659_F_Tbx5_fb2_ChIP_Ventricles_E12.5_SRR8335337_peak_30017	95	.	6.75362	12.3796	9.52866	116
chr3	121291992	121292180	GSE124008_Akerberg_2019_GSM3518659_F_Tbx5_fb2_ChIP_Ventricles_E12.5_SRR8335337_peak_30018	62	.	5.55603	8.9127	6.21268	108
chr3	121315146	121315292	GSE124008_Akerberg_2019_GSM3518659_F_Tbx5_fb2_ChIP_Ventricles_E12.5_SRR8335337_peak_30019	57	.	5.53791	8.41843	5.72458	82
chr3	121340428	121340569	GSE124008_Akerberg_2019_GSM3518659_F_Tbx5_fb2_ChIP_Ventricles_E12.5_SRR8335337_peak_30020	33	.	3.91037	5.81921	3.31669	96
chr3	121344107	121344282	GSE124008_Akerberg_2019_GSM3518659_F_Tbx5_fb2_ChIP_Ventricles_E12.5_SRR8335337_peak_30021	105	.	7.36147	13.4314	10.529	100
chr3	121344434	121344575	GSE124008_Akerberg_2019_GSM3518659_F_Tbx5_fb2_ChIP_Ventricles_E12.5_SRR8335337_peak_30022	57	.	5.53791	8.41843	5.72458	67
chr3	121395007	121395233	GSE124008_Akerberg_2019_GSM3518659_F_Tbx5_fb2_ChIP_Ventricles_E12.5_SRR8335337_peak_30023	30	.	3.73033	5.46828	3.00445	109
chr3	121425963	121426104	GSE124008_Akerberg_2019_GSM3518659_F_Tbx5_fb2_ChIP_Ventricles_E12.5_SRR8335337_peak_30024	40	.	4.62613	6.60804	4.05225	84
chr3	121426187	121426554	GSE124008_Akerberg_2019_GSM3518659_F_Tbx5_fb2_ChIP_Ventricles_E12.5_SRR8335337_peak_30025	194	.	10.0968	22.5624	19.4278	110
chr3	121426979	121427296	GSE124008_Akerberg_2019_GSM3518659_F_Tbx5_fb2_ChIP_Ventricles_E12.5_SRR8335337_peak_30026	24	.	4.01827	4.93396	2.49119	236
chr3	121439846	121440234	GSE124008_Akerberg_2019_GSM3518659_F_Tbx5_fb2_ChIP_Ventricles_E12.5_SRR8335337_peak_30027	154	.	8.52235	18.4988	15.4557	153
chr3	121509110	121509524	GSE124008_Akerberg_2019_GSM3518659_F_Tbx5_fb2_ChIP_Ventricles_E12.5_SRR8335337_peak_30028	589	.	11.9584	62.5832	58.9056	170
chr3	121532280	121532436	GSE124008_Akerberg_2019_GSM3518659_F_Tbx5_fb2_ChIP_Ventricles_E12.5_SRR8335337_peak_30029	24	.	4.01827	4.93396	2.49119	109
chr3	121589270	121589469	GSE124008_Akerberg_2019_GSM3518659_F_Tbx5_fb2_ChIP_Ventricles_E12.5_SRR8335337_peak_30030	133	.	7.70345	16.3197	13.3455	118
chr3	121617353	121617722	GSE124008_Akerberg_2019_GSM3518659_F_Tbx5_fb2_ChIP_Ventricles_E12.5_SRR8335337_peak_30031	293	.	13.1361	32.7136	29.3974	247
chr3	121618642	121618906	GSE124008_Akerberg_2019_GSM3518659_F_Tbx5_fb2_ChIP_Ventricles_E12.5_SRR8335337_peak_30032	133	.	7.70345	16.3197	13.3455	147
chr3	121636436	121636685	GSE124008_Akerberg_2019_GSM3518659_F_Tbx5_fb2_ChIP_Ventricles_E12.5_SRR8335337_peak_30033	74	.	4.62207	10.2238	7.47781	161
chr3	121643417	121643562	GSE124008_Akerberg_2019_GSM3518659_F_Tbx5_fb2_ChIP_Ventricles_E12.5_SRR8335337_peak_30034	89	.	6.1046	11.7745	8.96101	46
chr3	121711216	121711413	GSE124008_Akerberg_2019_GSM3518659_F_Tbx5_fb2_ChIP_Ventricles_E12.5_SRR8335337_peak_30035	95	.	6.75362	12.3796	9.52866	73
chr3	121797985	121798299	GSE124008_Akerberg_2019_GSM3518659_F_Tbx5_fb2_ChIP_Ventricles_E12.5_SRR8335337_peak_30036	57	.	5.24675	8.41215	5.72458	181
chr3	121804819	121805052	GSE124008_Akerberg_2019_GSM3518659_F_Tbx5_fb2_ChIP_Ventricles_E12.5_SRR8335337_peak_30037	169	.	9.04372	20.0548	16.9863	112
chr3	121815041	121815275	GSE124008_Akerberg_2019_GSM3518659_F_Tbx5_fb2_ChIP_Ventricles_E12.5_SRR8335337_peak_30038	40	.	4.62613	6.60804	4.05225	90
chr3	121889135	121889441	GSE124008_Akerberg_2019_GSM3518659_F_Tbx5_fb2_ChIP_Ventricles_E12.5_SRR8335337_peak_30039	187	.	9.61422	21.8929	18.7754	168
chr3	121891383	121891772	GSE124008_Akerberg_2019_GSM3518659_F_Tbx5_fb2_ChIP_Ventricles_E12.5_SRR8335337_peak_30040	713	.	22.1409	75.1784	71.3734	229
chr3	121906681	121906947	GSE124008_Akerberg_2019_GSM3518659_F_Tbx5_fb2_ChIP_Ventricles_E12.5_SRR8335337_peak_30041	170	.	9.48897	20.1719	17.0897	103
chr3	121924928	121925320	GSE124008_Akerberg_2019_GSM3518659_F_Tbx5_fb2_ChIP_Ventricles_E12.5_SRR8335337_peak_30042	187	.	9.61422	21.8929	18.7754	219
chr3	121953117	121953330	GSE124008_Akerberg_2019_GSM3518659_F_Tbx5_fb2_ChIP_Ventricles_E12.5_SRR8335337_peak_30043	114	.	7.22009	14.3227	11.408	88
chr3	121953591	121954028	GSE124008_Akerberg_2019_GSM3518659_F_Tbx5_fb2_ChIP_Ventricles_E12.5_SRR8335337_peak_30044	49	.	4.70081	7.53305	4.91191	271
chr3	121967591	121967953	GSE124008_Akerberg_2019_GSM3518659_F_Tbx5_fb2_ChIP_Ventricles_E12.5_SRR8335337_peak_30045	199	.	9.92656	23.1255	19.9852	135
chr3	121973644	121973859	GSE124008_Akerberg_2019_GSM3518659_F_Tbx5_fb2_ChIP_Ventricles_E12.5_SRR8335337_peak_30046	55	.	3.65244	8.23007	5.59864	83
chr3	122018297	122018459	GSE124008_Akerberg_2019_GSM3518659_F_Tbx5_fb2_ChIP_Ventricles_E12.5_SRR8335337_peak_30047	26	.	3.88191	5.08049	2.62682	76
chr3	122042970	122043156	GSE124008_Akerberg_2019_GSM3518659_F_Tbx5_fb2_ChIP_Ventricles_E12.5_SRR8335337_peak_30048	38	.	4.26438	6.41352	3.89266	56
chr3	122047487	122047653	GSE124008_Akerberg_2019_GSM3518659_F_Tbx5_fb2_ChIP_Ventricles_E12.5_SRR8335337_peak_30049	66	.	5.84184	9.36887	6.63149	117
chr3	122058797	122059019	GSE124008_Akerberg_2019_GSM3518659_F_Tbx5_fb2_ChIP_Ventricles_E12.5_SRR8335337_peak_30050	148	.	8.57718	17.8493	14.8141	119
chr3	122064463	122064988	GSE124008_Akerberg_2019_GSM3518659_F_Tbx5_fb2_ChIP_Ventricles_E12.5_SRR8335337_peak_30051	2260	.	56.2938	231.086	226.07	252
chr3	122088369	122088697	GSE124008_Akerberg_2019_GSM3518659_F_Tbx5_fb2_ChIP_Ventricles_E12.5_SRR8335337_peak_30052	218	.	11.0086	25.0158	21.8286	209
chr3	122096125	122096334	GSE124008_Akerberg_2019_GSM3518659_F_Tbx5_fb2_ChIP_Ventricles_E12.5_SRR8335337_peak_30053	54	.	5.05304	8.09437	5.46388	123
chr3	122099767	122099950	GSE124008_Akerberg_2019_GSM3518659_F_Tbx5_fb2_ChIP_Ventricles_E12.5_SRR8335337_peak_30054	48	.	4.93005	7.49745	4.89154	83
chr3	122113733	122113913	GSE124008_Akerberg_2019_GSM3518659_F_Tbx5_fb2_ChIP_Ventricles_E12.5_SRR8335337_peak_30055	74	.	5.79268	10.2513	7.49917	84
chr3	122117070	122117363	GSE124008_Akerberg_2019_GSM3518659_F_Tbx5_fb2_ChIP_Ventricles_E12.5_SRR8335337_peak_30056	429	.	16.7832	46.4917	42.9856	155
chr3	122122146	122122402	GSE124008_Akerberg_2019_GSM3518659_F_Tbx5_fb2_ChIP_Ventricles_E12.5_SRR8335337_peak_30057	24	.	4.01827	4.93396	2.49119	34
chr3	122125390	122125679	GSE124008_Akerberg_2019_GSM3518659_F_Tbx5_fb2_ChIP_Ventricles_E12.5_SRR8335337_peak_30058	320	.	14.0479	35.3812	32.0184	107
chr3	122128954	122129376	GSE124008_Akerberg_2019_GSM3518659_F_Tbx5_fb2_ChIP_Ventricles_E12.5_SRR8335337_peak_30059	123	.	7.43048	15.2573	12.3147	244
chr3	122130801	122131205	GSE124008_Akerberg_2019_GSM3518659_F_Tbx5_fb2_ChIP_Ventricles_E12.5_SRR8335337_peak_30060	84	.	6.06565	11.2084	8.41994	283
chr3	122131594	122132177	GSE124008_Akerberg_2019_GSM3518659_F_Tbx5_fb2_ChIP_Ventricles_E12.5_SRR8335337_peak_30061	159	.	9.18504	19.0018	15.9431	319
chr3	122133335	122133973	GSE124008_Akerberg_2019_GSM3518659_F_Tbx5_fb2_ChIP_Ventricles_E12.5_SRR8335337_peak_30062	115	.	7.6654	14.5053	11.5735	96
chr3	122142211	122142809	GSE124008_Akerberg_2019_GSM3518659_F_Tbx5_fb2_ChIP_Ventricles_E12.5_SRR8335337_peak_30063	3176	.	73.3138	323.616	317.644	254
chr3	122148947	122149089	GSE124008_Akerberg_2019_GSM3518659_F_Tbx5_fb2_ChIP_Ventricles_E12.5_SRR8335337_peak_30064	40	.	4.62613	6.60804	4.05225	32
chr3	122245350	122245511	GSE124008_Akerberg_2019_GSM3518659_F_Tbx5_fb2_ChIP_Ventricles_E12.5_SRR8335337_peak_30065	66	.	5.84184	9.36887	6.63149	88
chr3	122246030	122246305	GSE124008_Akerberg_2019_GSM3518659_F_Tbx5_fb2_ChIP_Ventricles_E12.5_SRR8335337_peak_30066	66	.	5.51971	9.31879	6.60584	206
chr3	122292984	122293492	GSE124008_Akerberg_2019_GSM3518659_F_Tbx5_fb2_ChIP_Ventricles_E12.5_SRR8335337_peak_30067	85	.	6.44969	11.351	8.53938	122
chr3	122347488	122347824	GSE124008_Akerberg_2019_GSM3518659_F_Tbx5_fb2_ChIP_Ventricles_E12.5_SRR8335337_peak_30070	148	.	8.57718	17.8493	14.8141	198
chr3	122365432	122365667	GSE124008_Akerberg_2019_GSM3518659_F_Tbx5_fb2_ChIP_Ventricles_E12.5_SRR8335337_peak_30071	199	.	9.88719	23.0554	19.9151	105
chr3	122390967	122391112	GSE124008_Akerberg_2019_GSM3518659_F_Tbx5_fb2_ChIP_Ventricles_E12.5_SRR8335337_peak_30072	50	.	4.34451	7.66459	5.03934	114
chr3	122422231	122422535	GSE124008_Akerberg_2019_GSM3518659_F_Tbx5_fb2_ChIP_Ventricles_E12.5_SRR8335337_peak_30073	333	.	14.3518	36.7325	33.3505	168
chr3	122428331	122428529	GSE124008_Akerberg_2019_GSM3518659_F_Tbx5_fb2_ChIP_Ventricles_E12.5_SRR8335337_peak_30074	57	.	5.53791	8.41843	5.72458	75
chr3	122474017	122474341	GSE124008_Akerberg_2019_GSM3518659_F_Tbx5_fb2_ChIP_Ventricles_E12.5_SRR8335337_peak_30075	277	.	11.6249	31.0184	27.7321	139
chr3	122565422	122565669	GSE124008_Akerberg_2019_GSM3518659_F_Tbx5_fb2_ChIP_Ventricles_E12.5_SRR8335337_peak_30076	286	.	12.1511	31.996	28.6912	126
chr3	122604364	122604527	GSE124008_Akerberg_2019_GSM3518659_F_Tbx5_fb2_ChIP_Ventricles_E12.5_SRR8335337_peak_30077	49	.	4.97378	7.53305	4.91191	111
chr3	122618274	122618455	GSE124008_Akerberg_2019_GSM3518659_F_Tbx5_fb2_ChIP_Ventricles_E12.5_SRR8335337_peak_30078	23	.	3.14805	4.70046	2.34817	97
chr3	122619154	122620711	GSE124008_Akerberg_2019_GSM3518659_F_Tbx5_fb2_ChIP_Ventricles_E12.5_SRR8335337_peak_30079	206	.	10.4007	23.7815	20.6141	492
chr3	122638721	122638909	GSE124008_Akerberg_2019_GSM3518659_F_Tbx5_fb2_ChIP_Ventricles_E12.5_SRR8335337_peak_30080	66	.	5.84184	9.36887	6.63149	92
chr3	122730334	122730530	GSE124008_Akerberg_2019_GSM3518659_F_Tbx5_fb2_ChIP_Ventricles_E12.5_SRR8335337_peak_30081	57	.	5.23398	8.41843	5.72458	123
chr3	122794285	122794444	GSE124008_Akerberg_2019_GSM3518659_F_Tbx5_fb2_ChIP_Ventricles_E12.5_SRR8335337_peak_30082	30	.	3.73033	5.46828	3.00445	84
chr3	122818422	122818647	GSE124008_Akerberg_2019_GSM3518659_F_Tbx5_fb2_ChIP_Ventricles_E12.5_SRR8335337_peak_30083	320	.	14.0479	35.3812	32.0184	109
chr3	122835513	122835717	GSE124008_Akerberg_2019_GSM3518659_F_Tbx5_fb2_ChIP_Ventricles_E12.5_SRR8335337_peak_30084	206	.	10.4007	23.7815	20.6141	120
chr3	122839269	122839459	GSE124008_Akerberg_2019_GSM3518659_F_Tbx5_fb2_ChIP_Ventricles_E12.5_SRR8335337_peak_30085	293	.	13.1361	32.7136	29.3974	87
chr3	122924074	122924372	GSE124008_Akerberg_2019_GSM3518659_F_Tbx5_fb2_ChIP_Ventricles_E12.5_SRR8335337_peak_30086	242	.	11.6165	27.5278	24.2962	114
chr3	122984124	122984777	GSE124008_Akerberg_2019_GSM3518659_F_Tbx5_fb2_ChIP_Ventricles_E12.5_SRR8335337_peak_30087	242	.	11.6165	27.5278	24.2962	187
chr3	123054187	123054381	GSE124008_Akerberg_2019_GSM3518659_F_Tbx5_fb2_ChIP_Ventricles_E12.5_SRR8335337_peak_30088	22	.	3.53262	4.64639	2.29491	95
chr3	123070996	123071358	GSE124008_Akerberg_2019_GSM3518659_F_Tbx5_fb2_ChIP_Ventricles_E12.5_SRR8335337_peak_30089	374	.	15.2636	40.8528	37.4109	179
chr3	123075811	123076086	GSE124008_Akerberg_2019_GSM3518659_F_Tbx5_fb2_ChIP_Ventricles_E12.5_SRR8335337_peak_30090	1024	.	28.4502	106.549	102.477	132
chr3	123092118	123092766	GSE124008_Akerberg_2019_GSM3518659_F_Tbx5_fb2_ChIP_Ventricles_E12.5_SRR8335337_peak_30091	330	.	12.3185	36.4645	33.0939	449
chr3	123112446	123112612	GSE124008_Akerberg_2019_GSM3518659_F_Tbx5_fb2_ChIP_Ventricles_E12.5_SRR8335337_peak_30092	65	.	4.75396	9.25272	6.54639	88
chr3	123115917	123116096	GSE124008_Akerberg_2019_GSM3518659_F_Tbx5_fb2_ChIP_Ventricles_E12.5_SRR8335337_peak_30093	57	.	4.72358	8.3697	5.72458	44
chr3	123116266	123116608	GSE124008_Akerberg_2019_GSM3518659_F_Tbx5_fb2_ChIP_Ventricles_E12.5_SRR8335337_peak_30094	569	.	19.3357	60.6152	56.9592	144
chr3	123116965	123117376	GSE124008_Akerberg_2019_GSM3518659_F_Tbx5_fb2_ChIP_Ventricles_E12.5_SRR8335337_peak_30095	1227	.	33.0894	127.028	122.793	214
chr3	123146369	123146929	GSE124008_Akerberg_2019_GSM3518659_F_Tbx5_fb2_ChIP_Ventricles_E12.5_SRR8335337_peak_30096	1073	.	32.2835	111.416	107.305	394
chr3	123149821	123150126	GSE124008_Akerberg_2019_GSM3518659_F_Tbx5_fb2_ChIP_Ventricles_E12.5_SRR8335337_peak_30097	1039	.	31.3717	108.01	103.928	164
chr3	123151458	123151720	GSE124008_Akerberg_2019_GSM3518659_F_Tbx5_fb2_ChIP_Ventricles_E12.5_SRR8335337_peak_30098	148	.	8.88111	17.8493	14.8141	124
chr3	123164520	123164718	GSE124008_Akerberg_2019_GSM3518659_F_Tbx5_fb2_ChIP_Ventricles_E12.5_SRR8335337_peak_30099	99	.	7.00132	12.8395	9.98106	79
chr3	123229281	123229572	GSE124008_Akerberg_2019_GSM3518659_F_Tbx5_fb2_ChIP_Ventricles_E12.5_SRR8335337_peak_30100	98	.	5.77759	12.6839	9.82836	195
chr3	123236922	123237378	GSE124008_Akerberg_2019_GSM3518659_F_Tbx5_fb2_ChIP_Ventricles_E12.5_SRR8335337_peak_30101	80	.	6.13415	10.827	8.04832	110
chr3	123267261	123267479	GSE124008_Akerberg_2019_GSM3518659_F_Tbx5_fb2_ChIP_Ventricles_E12.5_SRR8335337_peak_30102	48	.	4.93005	7.49745	4.89154	96
chr3	123282944	123283161	GSE124008_Akerberg_2019_GSM3518659_F_Tbx5_fb2_ChIP_Ventricles_E12.5_SRR8335337_peak_30103	57	.	5.23398	8.41843	5.72458	43
chr3	123283301	123283525	GSE124008_Akerberg_2019_GSM3518659_F_Tbx5_fb2_ChIP_Ventricles_E12.5_SRR8335337_peak_30104	206	.	10.7047	23.7815	20.6141	119
chr3	123296746	123296906	GSE124008_Akerberg_2019_GSM3518659_F_Tbx5_fb2_ChIP_Ventricles_E12.5_SRR8335337_peak_30105	57	.	5.53791	8.41843	5.72458	109
chr3	123324336	123324601	GSE124008_Akerberg_2019_GSM3518659_F_Tbx5_fb2_ChIP_Ventricles_E12.5_SRR8335337_peak_30106	105	.	7.05755	13.4314	10.529	126
chr3	123330356	123330646	GSE124008_Akerberg_2019_GSM3518659_F_Tbx5_fb2_ChIP_Ventricles_E12.5_SRR8335337_peak_30107	286	.	11.8882	31.996	28.6912	140
chr3	123335149	123335292	GSE124008_Akerberg_2019_GSM3518659_F_Tbx5_fb2_ChIP_Ventricles_E12.5_SRR8335337_peak_30108	57	.	5.53791	8.41843	5.72458	98
chr3	123335517	123335842	GSE124008_Akerberg_2019_GSM3518659_F_Tbx5_fb2_ChIP_Ventricles_E12.5_SRR8335337_peak_30109	268	.	10.9013	30.1038	26.8237	200
chr3	123371929	123372214	GSE124008_Akerberg_2019_GSM3518659_F_Tbx5_fb2_ChIP_Ventricles_E12.5_SRR8335337_peak_30110	114	.	7.22009	14.3227	11.408	191
chr3	123385799	123386007	GSE124008_Akerberg_2019_GSM3518659_F_Tbx5_fb2_ChIP_Ventricles_E12.5_SRR8335337_peak_30111	30	.	3.52561	5.46828	3.00445	83
chr3	123486780	123486990	GSE124008_Akerberg_2019_GSM3518659_F_Tbx5_fb2_ChIP_Ventricles_E12.5_SRR8335337_peak_30112	57	.	5.23398	8.41843	5.72458	84
chr3	123507185	123507343	GSE124008_Akerberg_2019_GSM3518659_F_Tbx5_fb2_ChIP_Ventricles_E12.5_SRR8335337_peak_30113	90	.	6.42321	11.8217	9.00474	88
chr3	123508027	123508373	GSE124008_Akerberg_2019_GSM3518659_F_Tbx5_fb2_ChIP_Ventricles_E12.5_SRR8335337_peak_30114	105	.	7.05755	13.4314	10.529	102
chr3	123508880	123509021	GSE124008_Akerberg_2019_GSM3518659_F_Tbx5_fb2_ChIP_Ventricles_E12.5_SRR8335337_peak_30115	41	.	4.46655	6.74681	4.1812	35
chr3	123582524	123582666	GSE124008_Akerberg_2019_GSM3518659_F_Tbx5_fb2_ChIP_Ventricles_E12.5_SRR8335337_peak_30116	57	.	5.29261	8.48689	5.78981	63
chr3	123583571	123583763	GSE124008_Akerberg_2019_GSM3518659_F_Tbx5_fb2_ChIP_Ventricles_E12.5_SRR8335337_peak_30117	95	.	6.75362	12.3796	9.52866	86
chr3	123766586	123766910	GSE124008_Akerberg_2019_GSM3518659_F_Tbx5_fb2_ChIP_Ventricles_E12.5_SRR8335337_peak_30118	97	.	6.54928	12.5571	9.70581	70
chr3	123906062	123906229	GSE124008_Akerberg_2019_GSM3518659_F_Tbx5_fb2_ChIP_Ventricles_E12.5_SRR8335337_peak_30119	57	.	5.24675	8.41215	5.72458	29
chr3	123906313	123906584	GSE124008_Akerberg_2019_GSM3518659_F_Tbx5_fb2_ChIP_Ventricles_E12.5_SRR8335337_peak_30120	130	.	7.8685	16.0213	13.0574	178
chr3	123969433	123969613	GSE124008_Akerberg_2019_GSM3518659_F_Tbx5_fb2_ChIP_Ventricles_E12.5_SRR8335337_peak_30121	148	.	8.88111	17.8493	14.8141	113
chr3	124320968	124321151	GSE124008_Akerberg_2019_GSM3518659_F_Tbx5_fb2_ChIP_Ventricles_E12.5_SRR8335337_peak_30122	57	.	5.23398	8.41843	5.72458	133
chr3	125407070	125407364	GSE124008_Akerberg_2019_GSM3518659_F_Tbx5_fb2_ChIP_Ventricles_E12.5_SRR8335337_peak_30123	284	.	9.20792	31.7444	28.4412	156
chr3	125510154	125510480	GSE124008_Akerberg_2019_GSM3518659_F_Tbx5_fb2_ChIP_Ventricles_E12.5_SRR8335337_peak_30124	1226	.	31.4938	126.912	122.692	146
chr3	125513911	125514179	GSE124008_Akerberg_2019_GSM3518659_F_Tbx5_fb2_ChIP_Ventricles_E12.5_SRR8335337_peak_30125	50	.	4.34451	7.66459	5.03934	139
chr3	125591689	125591912	GSE124008_Akerberg_2019_GSM3518659_F_Tbx5_fb2_ChIP_Ventricles_E12.5_SRR8335337_peak_30126	159	.	9.18504	19.0018	15.9431	86
chr3	125605708	125605911	GSE124008_Akerberg_2019_GSM3518659_F_Tbx5_fb2_ChIP_Ventricles_E12.5_SRR8335337_peak_30127	93	.	6.33861	12.1886	9.36001	98
chr3	125734911	125735278	GSE124008_Akerberg_2019_GSM3518659_F_Tbx5_fb2_ChIP_Ventricles_E12.5_SRR8335337_peak_30128	446	.	13.9666	48.141	44.6109	171
chr3	125814740	125814908	GSE124008_Akerberg_2019_GSM3518659_F_Tbx5_fb2_ChIP_Ventricles_E12.5_SRR8335337_peak_30129	48	.	4.90108	7.41712	4.84177	70
chr3	125913263	125913516	GSE124008_Akerberg_2019_GSM3518659_F_Tbx5_fb2_ChIP_Ventricles_E12.5_SRR8335337_peak_30130	99	.	6.04122	12.7985	9.94153	95
chr3	126197408	126197664	GSE124008_Akerberg_2019_GSM3518659_F_Tbx5_fb2_ChIP_Ventricles_E12.5_SRR8335337_peak_30131	49	.	4.97378	7.53305	4.91191	43
chr3	126288750	126288891	GSE124008_Akerberg_2019_GSM3518659_F_Tbx5_fb2_ChIP_Ventricles_E12.5_SRR8335337_peak_30132	32	.	4.3222	5.7526	3.25072	80
chr3	126322739	126322946	GSE124008_Akerberg_2019_GSM3518659_F_Tbx5_fb2_ChIP_Ventricles_E12.5_SRR8335337_peak_30133	85	.	6.44969	11.351	8.53938	101
chr3	126397466	126397744	GSE124008_Akerberg_2019_GSM3518659_F_Tbx5_fb2_ChIP_Ventricles_E12.5_SRR8335337_peak_30134	85	.	6.44969	11.351	8.53938	136
chr3	126398105	126398293	GSE124008_Akerberg_2019_GSM3518659_F_Tbx5_fb2_ChIP_Ventricles_E12.5_SRR8335337_peak_30135	57	.	5.23398	8.41843	5.72458	62
chr3	126414458	126414615	GSE124008_Akerberg_2019_GSM3518659_F_Tbx5_fb2_ChIP_Ventricles_E12.5_SRR8335337_peak_30136	24	.	4.01827	4.93396	2.49119	43
chr3	126534117	126534357	GSE124008_Akerberg_2019_GSM3518659_F_Tbx5_fb2_ChIP_Ventricles_E12.5_SRR8335337_peak_30137	242	.	11.6165	27.5278	24.2962	114
chr3	126539875	126540096	GSE124008_Akerberg_2019_GSM3518659_F_Tbx5_fb2_ChIP_Ventricles_E12.5_SRR8335337_peak_30138	93	.	6.33861	12.1886	9.36001	129
chr3	126596241	126597432	GSE124008_Akerberg_2019_GSM3518659_F_Tbx5_fb2_ChIP_Ventricles_E12.5_SRR8335337_peak_30139	280	.	12.8322	31.398	28.0996	136
chr3	126602841	126603025	GSE124008_Akerberg_2019_GSM3518659_F_Tbx5_fb2_ChIP_Ventricles_E12.5_SRR8335337_peak_30140	75	.	6.08747	10.2524	7.50013	107
chr3	126629151	126629389	GSE124008_Akerberg_2019_GSM3518659_F_Tbx5_fb2_ChIP_Ventricles_E12.5_SRR8335337_peak_30141	134	.	6.80122	16.4086	13.4326	115
chr3	126630127	126630458	GSE124008_Akerberg_2019_GSM3518659_F_Tbx5_fb2_ChIP_Ventricles_E12.5_SRR8335337_peak_30142	107	.	7.14807	13.6395	10.7345	206
chr3	126631553	126631814	GSE124008_Akerberg_2019_GSM3518659_F_Tbx5_fb2_ChIP_Ventricles_E12.5_SRR8335337_peak_30143	265	.	11.1219	29.8028	26.5342	129
chr3	126639264	126639405	GSE124008_Akerberg_2019_GSM3518659_F_Tbx5_fb2_ChIP_Ventricles_E12.5_SRR8335337_peak_30144	46	.	4.79015	7.23929	4.66609	66
chr3	126652502	126652903	GSE124008_Akerberg_2019_GSM3518659_F_Tbx5_fb2_ChIP_Ventricles_E12.5_SRR8335337_peak_30145	75	.	6.14576	10.3469	7.57132	323
chr3	126658876	126659099	GSE124008_Akerberg_2019_GSM3518659_F_Tbx5_fb2_ChIP_Ventricles_E12.5_SRR8335337_peak_30146	99	.	6.71226	12.8395	9.98106	108
chr3	126660706	126661071	GSE124008_Akerberg_2019_GSM3518659_F_Tbx5_fb2_ChIP_Ventricles_E12.5_SRR8335337_peak_30147	268	.	12.5282	30.0949	26.8165	185
chr3	126695536	126695830	GSE124008_Akerberg_2019_GSM3518659_F_Tbx5_fb2_ChIP_Ventricles_E12.5_SRR8335337_peak_30148	77	.	5.92763	10.48	7.70344	154
chr3	126723621	126723910	GSE124008_Akerberg_2019_GSM3518659_F_Tbx5_fb2_ChIP_Ventricles_E12.5_SRR8335337_peak_30149	101	.	4.70531	13.0386	10.1796	120
chr3	126746346	126746696	GSE124008_Akerberg_2019_GSM3518659_F_Tbx5_fb2_ChIP_Ventricles_E12.5_SRR8335337_peak_30150	148	.	8.57718	17.8493	14.8141	244
chr3	126753136	126753282	GSE124008_Akerberg_2019_GSM3518659_F_Tbx5_fb2_ChIP_Ventricles_E12.5_SRR8335337_peak_30151	41	.	4.46655	6.74681	4.1812	85
chr3	126779909	126780344	GSE124008_Akerberg_2019_GSM3518659_F_Tbx5_fb2_ChIP_Ventricles_E12.5_SRR8335337_peak_30152	94	.	6.68956	12.272	9.44264	312
chr3	126816058	126816507	GSE124008_Akerberg_2019_GSM3518659_F_Tbx5_fb2_ChIP_Ventricles_E12.5_SRR8335337_peak_30153	421	.	13.3524	45.6216	42.1283	250
chr3	126817096	126817285	GSE124008_Akerberg_2019_GSM3518659_F_Tbx5_fb2_ChIP_Ventricles_E12.5_SRR8335337_peak_30154	93	.	6.33861	12.1886	9.36001	83
chr3	126831491	126831761	GSE124008_Akerberg_2019_GSM3518659_F_Tbx5_fb2_ChIP_Ventricles_E12.5_SRR8335337_peak_30155	194	.	10.0968	22.5624	19.4278	170
chr3	126981334	126981541	GSE124008_Akerberg_2019_GSM3518659_F_Tbx5_fb2_ChIP_Ventricles_E12.5_SRR8335337_peak_30156	66	.	5.84184	9.36887	6.63149	131
chr3	127162265	127162448	GSE124008_Akerberg_2019_GSM3518659_F_Tbx5_fb2_ChIP_Ventricles_E12.5_SRR8335337_peak_30157	57	.	5.23398	8.41843	5.72458	81
chr3	127257700	127257892	GSE124008_Akerberg_2019_GSM3518659_F_Tbx5_fb2_ChIP_Ventricles_E12.5_SRR8335337_peak_30158	30	.	3.73033	5.46828	3.00445	104
chr3	127296356	127296583	GSE124008_Akerberg_2019_GSM3518659_F_Tbx5_fb2_ChIP_Ventricles_E12.5_SRR8335337_peak_30159	13	.	2.65671	3.5627	1.31982	111
chr3	127408766	127409013	GSE124008_Akerberg_2019_GSM3518659_F_Tbx5_fb2_ChIP_Ventricles_E12.5_SRR8335337_peak_30160	95	.	6.75362	12.3796	9.52866	154
chr3	127451122	127451409	GSE124008_Akerberg_2019_GSM3518659_F_Tbx5_fb2_ChIP_Ventricles_E12.5_SRR8335337_peak_30161	610	.	20.2599	64.7125	61.0102	125
chr3	127458947	127459191	GSE124008_Akerberg_2019_GSM3518659_F_Tbx5_fb2_ChIP_Ventricles_E12.5_SRR8335337_peak_30162	41	.	4.42784	6.6833	4.11856	119
chr3	127464110	127464294	GSE124008_Akerberg_2019_GSM3518659_F_Tbx5_fb2_ChIP_Ventricles_E12.5_SRR8335337_peak_30163	98	.	6.32103	12.7265	9.87052	112
chr3	127474296	127474443	GSE124008_Akerberg_2019_GSM3518659_F_Tbx5_fb2_ChIP_Ventricles_E12.5_SRR8335337_peak_30164	66	.	5.84184	9.36887	6.63149	30
chr3	127498879	127499165	GSE124008_Akerberg_2019_GSM3518659_F_Tbx5_fb2_ChIP_Ventricles_E12.5_SRR8335337_peak_30165	75	.	6.14576	10.3469	7.57132	146
chr3	127521277	127521437	GSE124008_Akerberg_2019_GSM3518659_F_Tbx5_fb2_ChIP_Ventricles_E12.5_SRR8335337_peak_30166	76	.	5.6062	10.4435	7.66693	82
chr3	127525455	127525829	GSE124008_Akerberg_2019_GSM3518659_F_Tbx5_fb2_ChIP_Ventricles_E12.5_SRR8335337_peak_30167	199	.	9.88719	23.0554	19.9151	130
chr3	127530400	127530541	GSE124008_Akerberg_2019_GSM3518659_F_Tbx5_fb2_ChIP_Ventricles_E12.5_SRR8335337_peak_30168	46	.	4.52727	7.23929	4.66609	76
chr3	127539385	127539546	GSE124008_Akerberg_2019_GSM3518659_F_Tbx5_fb2_ChIP_Ventricles_E12.5_SRR8335337_peak_30169	57	.	5.53791	8.41843	5.72458	79
chr3	127552895	127553154	GSE124008_Akerberg_2019_GSM3518659_F_Tbx5_fb2_ChIP_Ventricles_E12.5_SRR8335337_peak_30170	22	.	3.5767	4.60542	2.25711	87
chr3	127579454	127579641	GSE124008_Akerberg_2019_GSM3518659_F_Tbx5_fb2_ChIP_Ventricles_E12.5_SRR8335337_peak_30171	126	.	7.96933	15.6002	12.6389	108
chr3	127581650	127581874	GSE124008_Akerberg_2019_GSM3518659_F_Tbx5_fb2_ChIP_Ventricles_E12.5_SRR8335337_peak_30172	57	.	5.23398	8.41843	5.72458	161
chr3	127625344	127625680	GSE124008_Akerberg_2019_GSM3518659_F_Tbx5_fb2_ChIP_Ventricles_E12.5_SRR8335337_peak_30173	280	.	12.8322	31.398	28.0996	139
chr3	127634178	127634319	GSE124008_Akerberg_2019_GSM3518659_F_Tbx5_fb2_ChIP_Ventricles_E12.5_SRR8335337_peak_30174	57	.	5.23398	8.41843	5.72458	46
chr3	127728102	127728252	GSE124008_Akerberg_2019_GSM3518659_F_Tbx5_fb2_ChIP_Ventricles_E12.5_SRR8335337_peak_30175	75	.	6.14576	10.3469	7.57132	80
chr3	127837215	127837385	GSE124008_Akerberg_2019_GSM3518659_F_Tbx5_fb2_ChIP_Ventricles_E12.5_SRR8335337_peak_30177	40	.	4.62613	6.60804	4.05225	78
chr3	127837500	127837814	GSE124008_Akerberg_2019_GSM3518659_F_Tbx5_fb2_ChIP_Ventricles_E12.5_SRR8335337_peak_30178	333	.	13.4358	36.7173	33.3438	178
chr3	127853779	127853923	GSE124008_Akerberg_2019_GSM3518659_F_Tbx5_fb2_ChIP_Ventricles_E12.5_SRR8335337_peak_30179	48	.	4.93005	7.49745	4.89154	104
chr3	127896246	127896393	GSE124008_Akerberg_2019_GSM3518659_F_Tbx5_fb2_ChIP_Ventricles_E12.5_SRR8335337_peak_30180	48	.	4.93005	7.49745	4.89154	79
chr3	127914269	127914419	GSE124008_Akerberg_2019_GSM3518659_F_Tbx5_fb2_ChIP_Ventricles_E12.5_SRR8335337_peak_30181	67	.	5.33724	9.46637	6.72727	106
chr3	127930012	127930251	GSE124008_Akerberg_2019_GSM3518659_F_Tbx5_fb2_ChIP_Ventricles_E12.5_SRR8335337_peak_30182	159	.	9.18504	19.0018	15.9431	125
chr3	127987673	127987847	GSE124008_Akerberg_2019_GSM3518659_F_Tbx5_fb2_ChIP_Ventricles_E12.5_SRR8335337_peak_30183	80	.	5.84171	10.8184	8.04051	78
chr3	128026501	128026725	GSE124008_Akerberg_2019_GSM3518659_F_Tbx5_fb2_ChIP_Ventricles_E12.5_SRR8335337_peak_30184	48	.	4.93005	7.49745	4.89154	105
chr3	128026839	128027173	GSE124008_Akerberg_2019_GSM3518659_F_Tbx5_fb2_ChIP_Ventricles_E12.5_SRR8335337_peak_30185	148	.	8.88111	17.8493	14.8141	204
chr3	128033234	128033485	GSE124008_Akerberg_2019_GSM3518659_F_Tbx5_fb2_ChIP_Ventricles_E12.5_SRR8335337_peak_30186	295	.	12.3439	32.8458	29.523	113
chr3	128046600	128046891	GSE124008_Akerberg_2019_GSM3518659_F_Tbx5_fb2_ChIP_Ventricles_E12.5_SRR8335337_peak_30187	181	.	9.75055	21.2862	18.1937	128
chr3	128048566	128049011	GSE124008_Akerberg_2019_GSM3518659_F_Tbx5_fb2_ChIP_Ventricles_E12.5_SRR8335337_peak_30188	295	.	12.7825	32.8707	29.5474	219
chr3	128082377	128082793	GSE124008_Akerberg_2019_GSM3518659_F_Tbx5_fb2_ChIP_Ventricles_E12.5_SRR8335337_peak_30189	320	.	13.1628	35.4158	32.05	277
chr3	128147242	128147418	GSE124008_Akerberg_2019_GSM3518659_F_Tbx5_fb2_ChIP_Ventricles_E12.5_SRR8335337_peak_30190	48	.	4.93005	7.49745	4.89154	129
chr3	128227256	128227488	GSE124008_Akerberg_2019_GSM3518659_F_Tbx5_fb2_ChIP_Ventricles_E12.5_SRR8335337_peak_30191	227	.	10.5737	25.9001	22.704	133
chr3	128239613	128240224	GSE124008_Akerberg_2019_GSM3518659_F_Tbx5_fb2_ChIP_Ventricles_E12.5_SRR8335337_peak_30192	212	.	10.249	24.392	21.2189	466
chr3	128309423	128309627	GSE124008_Akerberg_2019_GSM3518659_F_Tbx5_fb2_ChIP_Ventricles_E12.5_SRR8335337_peak_30193	199	.	9.88719	23.0554	19.9151	105
chr3	128318241	128318439	GSE124008_Akerberg_2019_GSM3518659_F_Tbx5_fb2_ChIP_Ventricles_E12.5_SRR8335337_peak_30194	81	.	5.36814	10.9285	8.1472	100
chr3	128512401	128512606	GSE124008_Akerberg_2019_GSM3518659_F_Tbx5_fb2_ChIP_Ventricles_E12.5_SRR8335337_peak_30195	137	.	8.27326	16.7152	13.7221	122
chr3	128518828	128519195	GSE124008_Akerberg_2019_GSM3518659_F_Tbx5_fb2_ChIP_Ventricles_E12.5_SRR8335337_peak_30196	183	.	8.23429	21.4139	18.3057	196
chr3	128520624	128520992	GSE124008_Akerberg_2019_GSM3518659_F_Tbx5_fb2_ChIP_Ventricles_E12.5_SRR8335337_peak_30197	1041	.	27.2938	108.195	104.112	156
chr3	128575823	128575975	GSE124008_Akerberg_2019_GSM3518659_F_Tbx5_fb2_ChIP_Ventricles_E12.5_SRR8335337_peak_30198	33	.	4.15488	5.86499	3.35265	94
chr3	129204719	129204882	GSE124008_Akerberg_2019_GSM3518659_F_Tbx5_fb2_ChIP_Ventricles_E12.5_SRR8335337_peak_30199	40	.	4.62613	6.60804	4.05225	100
chr3	129213951	129214121	GSE124008_Akerberg_2019_GSM3518659_F_Tbx5_fb2_ChIP_Ventricles_E12.5_SRR8335337_peak_30200	105	.	7.36147	13.4314	10.529	53
chr3	129321672	129321831	GSE124008_Akerberg_2019_GSM3518659_F_Tbx5_fb2_ChIP_Ventricles_E12.5_SRR8335337_peak_30201	57	.	5.53791	8.41843	5.72458	105
chr3	129332597	129332843	GSE124008_Akerberg_2019_GSM3518659_F_Tbx5_fb2_ChIP_Ventricles_E12.5_SRR8335337_peak_30202	49	.	4.97378	7.53305	4.91191	130
chr3	129338440	129338581	GSE124008_Akerberg_2019_GSM3518659_F_Tbx5_fb2_ChIP_Ventricles_E12.5_SRR8335337_peak_30203	48	.	4.93005	7.49745	4.89154	42
chr3	129573717	129573858	GSE124008_Akerberg_2019_GSM3518659_F_Tbx5_fb2_ChIP_Ventricles_E12.5_SRR8335337_peak_30204	66	.	5.84184	9.36887	6.63149	63
chr3	129590559	129591009	GSE124008_Akerberg_2019_GSM3518659_F_Tbx5_fb2_ChIP_Ventricles_E12.5_SRR8335337_peak_30205	684	.	21.8978	72.2046	68.4286	124
chr3	129637487	129637748	GSE124008_Akerberg_2019_GSM3518659_F_Tbx5_fb2_ChIP_Ventricles_E12.5_SRR8335337_peak_30206	115	.	7.6654	14.5053	11.5735	131
chr3	129692094	129692261	GSE124008_Akerberg_2019_GSM3518659_F_Tbx5_fb2_ChIP_Ventricles_E12.5_SRR8335337_peak_30207	57	.	5.24675	8.41215	5.72458	84
chr3	129714660	129714922	GSE124008_Akerberg_2019_GSM3518659_F_Tbx5_fb2_ChIP_Ventricles_E12.5_SRR8335337_peak_30208	105	.	7.05755	13.4314	10.529	134
chr3	129754956	129755741	GSE124008_Akerberg_2019_GSM3518659_F_Tbx5_fb2_ChIP_Ventricles_E12.5_SRR8335337_peak_30209	948	.	27.3571	98.8506	94.8445	457
chr3	129798557	129798895	GSE124008_Akerberg_2019_GSM3518659_F_Tbx5_fb2_ChIP_Ventricles_E12.5_SRR8335337_peak_30210	1314	.	37.1464	135.797	131.495	194
chr3	129830990	129831147	GSE124008_Akerberg_2019_GSM3518659_F_Tbx5_fb2_ChIP_Ventricles_E12.5_SRR8335337_peak_30211	57	.	5.23398	8.41843	5.72458	73
chr3	129831271	129831594	GSE124008_Akerberg_2019_GSM3518659_F_Tbx5_fb2_ChIP_Ventricles_E12.5_SRR8335337_peak_30212	126	.	7.96933	15.6002	12.6389	218
chr3	130011775	130011979	GSE124008_Akerberg_2019_GSM3518659_F_Tbx5_fb2_ChIP_Ventricles_E12.5_SRR8335337_peak_30213	133	.	7.70345	16.3197	13.3455	70
chr3	130029112	130029413	GSE124008_Akerberg_2019_GSM3518659_F_Tbx5_fb2_ChIP_Ventricles_E12.5_SRR8335337_peak_30214	143	.	7.00594	17.3804	14.3805	186
chr3	130053499	130053823	GSE124008_Akerberg_2019_GSM3518659_F_Tbx5_fb2_ChIP_Ventricles_E12.5_SRR8335337_peak_30215	93	.	6.61158	12.1886	9.36001	129
chr3	130060706	130060974	GSE124008_Akerberg_2019_GSM3518659_F_Tbx5_fb2_ChIP_Ventricles_E12.5_SRR8335337_peak_30216	75	.	6.14576	10.3469	7.57132	128
chr3	130104552	130104765	GSE124008_Akerberg_2019_GSM3518659_F_Tbx5_fb2_ChIP_Ventricles_E12.5_SRR8335337_peak_30217	95	.	6.75362	12.3796	9.52866	92
chr3	130116961	130117438	GSE124008_Akerberg_2019_GSM3518659_F_Tbx5_fb2_ChIP_Ventricles_E12.5_SRR8335337_peak_30218	1244	.	35.9307	128.739	124.491	186
chr3	130251483	130251773	GSE124008_Akerberg_2019_GSM3518659_F_Tbx5_fb2_ChIP_Ventricles_E12.5_SRR8335337_peak_30219	442	.	15.3975	47.7763	44.2635	160
chr3	130310654	130310931	GSE124008_Akerberg_2019_GSM3518659_F_Tbx5_fb2_ChIP_Ventricles_E12.5_SRR8335337_peak_30220	123	.	7.43048	15.2573	12.3147	154
chr3	130338078	130338244	GSE124008_Akerberg_2019_GSM3518659_F_Tbx5_fb2_ChIP_Ventricles_E12.5_SRR8335337_peak_30221	66	.	5.51971	9.31879	6.60584	81
chr3	130353807	130354179	GSE124008_Akerberg_2019_GSM3518659_F_Tbx5_fb2_ChIP_Ventricles_E12.5_SRR8335337_peak_30222	397	.	10.2665	43.2033	39.7412	160
chr3	130365723	130366046	GSE124008_Akerberg_2019_GSM3518659_F_Tbx5_fb2_ChIP_Ventricles_E12.5_SRR8335337_peak_30223	729	.	24.3814	76.7549	72.9383	163
chr3	130385785	130386095	GSE124008_Akerberg_2019_GSM3518659_F_Tbx5_fb2_ChIP_Ventricles_E12.5_SRR8335337_peak_30224	743	.	22.6667	78.2121	74.3867	170
chr3	130579560	130579876	GSE124008_Akerberg_2019_GSM3518659_F_Tbx5_fb2_ChIP_Ventricles_E12.5_SRR8335337_peak_30225	133	.	7.70345	16.3197	13.3455	180
chr3	130589509	130589870	GSE124008_Akerberg_2019_GSM3518659_F_Tbx5_fb2_ChIP_Ventricles_E12.5_SRR8335337_peak_30226	1144	.	28.5206	118.612	114.449	165
chr3	130595120	130595284	GSE124008_Akerberg_2019_GSM3518659_F_Tbx5_fb2_ChIP_Ventricles_E12.5_SRR8335337_peak_30227	41	.	4.42784	6.6833	4.11856	85
chr3	130691421	130691724	GSE124008_Akerberg_2019_GSM3518659_F_Tbx5_fb2_ChIP_Ventricles_E12.5_SRR8335337_peak_30228	89	.	5.11341	11.8043	8.98815	179
chr3	130730337	130730701	GSE124008_Akerberg_2019_GSM3518659_F_Tbx5_fb2_ChIP_Ventricles_E12.5_SRR8335337_peak_30229	187	.	9.61422	21.8929	18.7754	168
chr3	130879306	130879495	GSE124008_Akerberg_2019_GSM3518659_F_Tbx5_fb2_ChIP_Ventricles_E12.5_SRR8335337_peak_30230	75	.	6.14576	10.3469	7.57132	94
chr3	130892191	130892354	GSE124008_Akerberg_2019_GSM3518659_F_Tbx5_fb2_ChIP_Ventricles_E12.5_SRR8335337_peak_30231	105	.	7.05755	13.4314	10.529	68
chr3	130900459	130900917	GSE124008_Akerberg_2019_GSM3518659_F_Tbx5_fb2_ChIP_Ventricles_E12.5_SRR8335337_peak_30232	73	.	5.16341	10.0802	7.33564	118
chr3	130901406	130901633	GSE124008_Akerberg_2019_GSM3518659_F_Tbx5_fb2_ChIP_Ventricles_E12.5_SRR8335337_peak_30233	148	.	8.88111	17.8493	14.8141	105
chr3	130935864	130936132	GSE124008_Akerberg_2019_GSM3518659_F_Tbx5_fb2_ChIP_Ventricles_E12.5_SRR8335337_peak_30234	95	.	6.75362	12.3796	9.52866	150
chr3	130936335	130936611	GSE124008_Akerberg_2019_GSM3518659_F_Tbx5_fb2_ChIP_Ventricles_E12.5_SRR8335337_peak_30235	242	.	11.6165	27.5278	24.2962	156
chr3	130945853	130946063	GSE124008_Akerberg_2019_GSM3518659_F_Tbx5_fb2_ChIP_Ventricles_E12.5_SRR8335337_peak_30236	19	.	3.60894	4.33257	1.98847	69
chr3	130946266	130946486	GSE124008_Akerberg_2019_GSM3518659_F_Tbx5_fb2_ChIP_Ventricles_E12.5_SRR8335337_peak_30237	24	.	4.01827	4.93396	2.49119	86
chr3	131018152	131018328	GSE124008_Akerberg_2019_GSM3518659_F_Tbx5_fb2_ChIP_Ventricles_E12.5_SRR8335337_peak_30238	71	.	5.84509	9.85688	7.11588	87
chr3	131045932	131046087	GSE124008_Akerberg_2019_GSM3518659_F_Tbx5_fb2_ChIP_Ventricles_E12.5_SRR8335337_peak_30239	57	.	5.23398	8.41843	5.72458	94
chr3	131089063	131089336	GSE124008_Akerberg_2019_GSM3518659_F_Tbx5_fb2_ChIP_Ventricles_E12.5_SRR8335337_peak_30240	320	.	13.744	35.3812	32.0184	140
chr3	131089789	131090119	GSE124008_Akerberg_2019_GSM3518659_F_Tbx5_fb2_ChIP_Ventricles_E12.5_SRR8335337_peak_30241	972	.	29.8521	101.26	97.2339	189
chr3	131110242	131110422	GSE124008_Akerberg_2019_GSM3518659_F_Tbx5_fb2_ChIP_Ventricles_E12.5_SRR8335337_peak_30242	40	.	4.62613	6.60804	4.05225	137
chr3	131139673	131140000	GSE124008_Akerberg_2019_GSM3518659_F_Tbx5_fb2_ChIP_Ventricles_E12.5_SRR8335337_peak_30243	105	.	7.36147	13.4314	10.529	111
chr3	131156427	131156645	GSE124008_Akerberg_2019_GSM3518659_F_Tbx5_fb2_ChIP_Ventricles_E12.5_SRR8335337_peak_30244	75	.	6.14576	10.3469	7.57132	104
chr3	131171408	131171689	GSE124008_Akerberg_2019_GSM3518659_F_Tbx5_fb2_ChIP_Ventricles_E12.5_SRR8335337_peak_30245	137	.	8.27326	16.7152	13.7221	106
chr3	131199679	131199830	GSE124008_Akerberg_2019_GSM3518659_F_Tbx5_fb2_ChIP_Ventricles_E12.5_SRR8335337_peak_30246	57	.	5.53791	8.41843	5.72458	63
chr3	131203271	131203442	GSE124008_Akerberg_2019_GSM3518659_F_Tbx5_fb2_ChIP_Ventricles_E12.5_SRR8335337_peak_30247	57	.	5.23398	8.41843	5.72458	92
chr3	131219779	131220035	GSE124008_Akerberg_2019_GSM3518659_F_Tbx5_fb2_ChIP_Ventricles_E12.5_SRR8335337_peak_30248	137	.	8.27326	16.7152	13.7221	147
chr3	131251631	131251834	GSE124008_Akerberg_2019_GSM3518659_F_Tbx5_fb2_ChIP_Ventricles_E12.5_SRR8335337_peak_30249	170	.	9.48897	20.1719	17.0897	99
chr3	131300050	131300217	GSE124008_Akerberg_2019_GSM3518659_F_Tbx5_fb2_ChIP_Ventricles_E12.5_SRR8335337_peak_30250	99	.	6.71226	12.8395	9.98106	67
chr3	131303223	131303364	GSE124008_Akerberg_2019_GSM3518659_F_Tbx5_fb2_ChIP_Ventricles_E12.5_SRR8335337_peak_30251	32	.	4.3222	5.7526	3.25072	73
chr3	131315314	131315742	GSE124008_Akerberg_2019_GSM3518659_F_Tbx5_fb2_ChIP_Ventricles_E12.5_SRR8335337_peak_30252	360	.	14.9597	39.4686	36.0499	121
chr3	131334469	131334956	GSE124008_Akerberg_2019_GSM3518659_F_Tbx5_fb2_ChIP_Ventricles_E12.5_SRR8335337_peak_30253	193	.	8.43902	22.4566	19.3352	163
chr3	131364295	131364449	GSE124008_Akerberg_2019_GSM3518659_F_Tbx5_fb2_ChIP_Ventricles_E12.5_SRR8335337_peak_30254	48	.	4.93005	7.49745	4.89154	101
chr3	131489639	131489809	GSE124008_Akerberg_2019_GSM3518659_F_Tbx5_fb2_ChIP_Ventricles_E12.5_SRR8335337_peak_30255	57	.	5.53791	8.41843	5.72458	77
chr3	131564748	131565274	GSE124008_Akerberg_2019_GSM3518659_F_Tbx5_fb2_ChIP_Ventricles_E12.5_SRR8335337_peak_30256	115	.	7.6654	14.5053	11.5735	406
chr3	131737581	131737755	GSE124008_Akerberg_2019_GSM3518659_F_Tbx5_fb2_ChIP_Ventricles_E12.5_SRR8335337_peak_30257	115	.	7.6654	14.5053	11.5735	58
chr3	132037656	132037889	GSE124008_Akerberg_2019_GSM3518659_F_Tbx5_fb2_ChIP_Ventricles_E12.5_SRR8335337_peak_30258	193	.	10.0532	22.4866	19.3652	111
chr3	132056079	132056319	GSE124008_Akerberg_2019_GSM3518659_F_Tbx5_fb2_ChIP_Ventricles_E12.5_SRR8335337_peak_30259	159	.	9.18504	19.0018	15.9431	112
chr3	132683901	132684310	GSE124008_Akerberg_2019_GSM3518659_F_Tbx5_fb2_ChIP_Ventricles_E12.5_SRR8335337_peak_30260	243	.	11.5117	27.5699	24.3379	245
chr3	132747791	132748082	GSE124008_Akerberg_2019_GSM3518659_F_Tbx5_fb2_ChIP_Ventricles_E12.5_SRR8335337_peak_30261	311	.	12.6769	34.5174	31.1756	171
chr3	132800294	132800551	GSE124008_Akerberg_2019_GSM3518659_F_Tbx5_fb2_ChIP_Ventricles_E12.5_SRR8335337_peak_30262	255	.	11.9204	28.8047	25.5439	136
chr3	132812419	132812753	GSE124008_Akerberg_2019_GSM3518659_F_Tbx5_fb2_ChIP_Ventricles_E12.5_SRR8335337_peak_30263	1120	.	25.8407	116.142	112	182
chr3	132831223	132831762	GSE124008_Akerberg_2019_GSM3518659_F_Tbx5_fb2_ChIP_Ventricles_E12.5_SRR8335337_peak_30264	1022	.	31.0678	106.315	102.244	154
chr3	132892984	132893259	GSE124008_Akerberg_2019_GSM3518659_F_Tbx5_fb2_ChIP_Ventricles_E12.5_SRR8335337_peak_30265	374	.	15.2636	40.8528	37.4109	144
chr3	132909765	132910228	GSE124008_Akerberg_2019_GSM3518659_F_Tbx5_fb2_ChIP_Ventricles_E12.5_SRR8335337_peak_30266	218	.	11.0086	25.0158	21.8286	171
chr3	132912516	132912678	GSE124008_Akerberg_2019_GSM3518659_F_Tbx5_fb2_ChIP_Ventricles_E12.5_SRR8335337_peak_30267	51	.	3.71524	7.73977	5.11375	82
chr3	132984193	132984419	GSE124008_Akerberg_2019_GSM3518659_F_Tbx5_fb2_ChIP_Ventricles_E12.5_SRR8335337_peak_30268	189	.	9.69827	22.0412	18.9225	122
chr3	133091638	133092023	GSE124008_Akerberg_2019_GSM3518659_F_Tbx5_fb2_ChIP_Ventricles_E12.5_SRR8335337_peak_30269	177	.	9.01446	20.8196	17.7296	254
chr3	133309928	133310305	GSE124008_Akerberg_2019_GSM3518659_F_Tbx5_fb2_ChIP_Ventricles_E12.5_SRR8335337_peak_30270	206	.	10.7047	23.7815	20.6141	138
chr3	133371660	133371864	GSE124008_Akerberg_2019_GSM3518659_F_Tbx5_fb2_ChIP_Ventricles_E12.5_SRR8335337_peak_30271	115	.	7.6654	14.5053	11.5735	91
chr3	133516253	133516421	GSE124008_Akerberg_2019_GSM3518659_F_Tbx5_fb2_ChIP_Ventricles_E12.5_SRR8335337_peak_30272	85	.	6.09175	11.2998	8.50997	97
chr3	133522402	133522550	GSE124008_Akerberg_2019_GSM3518659_F_Tbx5_fb2_ChIP_Ventricles_E12.5_SRR8335337_peak_30273	57	.	5.23398	8.41843	5.72458	86
chr3	133535704	133535874	GSE124008_Akerberg_2019_GSM3518659_F_Tbx5_fb2_ChIP_Ventricles_E12.5_SRR8335337_peak_30274	75	.	5.84332	10.3374	7.57132	73
chr3	133544656	133544836	GSE124008_Akerberg_2019_GSM3518659_F_Tbx5_fb2_ChIP_Ventricles_E12.5_SRR8335337_peak_30275	49	.	4.70081	7.53305	4.91191	118
chr3	133673062	133673433	GSE124008_Akerberg_2019_GSM3518659_F_Tbx5_fb2_ChIP_Ventricles_E12.5_SRR8335337_peak_30276	194	.	10.0968	22.5624	19.4278	234
chr3	133739039	133739289	GSE124008_Akerberg_2019_GSM3518659_F_Tbx5_fb2_ChIP_Ventricles_E12.5_SRR8335337_peak_30277	164	.	7.69515	19.523	16.4604	111
chr3	133755069	133755238	GSE124008_Akerberg_2019_GSM3518659_F_Tbx5_fb2_ChIP_Ventricles_E12.5_SRR8335337_peak_30278	74	.	5.79268	10.2513	7.49917	77
chr3	133758047	133758823	GSE124008_Akerberg_2019_GSM3518659_F_Tbx5_fb2_ChIP_Ventricles_E12.5_SRR8335337_peak_30279	115	.	6.39176	14.5125	11.579	436
chr3	133769604	133769819	GSE124008_Akerberg_2019_GSM3518659_F_Tbx5_fb2_ChIP_Ventricles_E12.5_SRR8335337_peak_30280	98	.	5.98231	12.6839	9.82836	128
chr3	133902177	133902318	GSE124008_Akerberg_2019_GSM3518659_F_Tbx5_fb2_ChIP_Ventricles_E12.5_SRR8335337_peak_30281	24	.	4.0009	4.90862	2.49119	113
chr3	134001632	134001876	GSE124008_Akerberg_2019_GSM3518659_F_Tbx5_fb2_ChIP_Ventricles_E12.5_SRR8335337_peak_30282	280	.	12.8322	31.398	28.0996	129
chr3	134146660	134147172	GSE124008_Akerberg_2019_GSM3518659_F_Tbx5_fb2_ChIP_Ventricles_E12.5_SRR8335337_peak_30283	128	.	7.68194	15.809	12.8461	137
chr3	134189338	134189488	GSE124008_Akerberg_2019_GSM3518659_F_Tbx5_fb2_ChIP_Ventricles_E12.5_SRR8335337_peak_30284	57	.	5.23398	8.41843	5.72458	94
chr3	134189810	134189951	GSE124008_Akerberg_2019_GSM3518659_F_Tbx5_fb2_ChIP_Ventricles_E12.5_SRR8335337_peak_30285	32	.	4.3222	5.7526	3.25072	23
chr3	134190121	134190515	GSE124008_Akerberg_2019_GSM3518659_F_Tbx5_fb2_ChIP_Ventricles_E12.5_SRR8335337_peak_30286	1150	.	26.4549	119.227	115.061	194
chr3	134235987	134236581	GSE124008_Akerberg_2019_GSM3518659_F_Tbx5_fb2_ChIP_Ventricles_E12.5_SRR8335337_peak_30287	230	.	11.3125	26.2647	23.0573	262
chr3	134237636	134237825	GSE124008_Akerberg_2019_GSM3518659_F_Tbx5_fb2_ChIP_Ventricles_E12.5_SRR8335337_peak_30288	115	.	7.6654	14.5053	11.5735	107
chr3	134239022	134239163	GSE124008_Akerberg_2019_GSM3518659_F_Tbx5_fb2_ChIP_Ventricles_E12.5_SRR8335337_peak_30289	32	.	4.3222	5.7526	3.25072	64
chr3	134240486	134240724	GSE124008_Akerberg_2019_GSM3518659_F_Tbx5_fb2_ChIP_Ventricles_E12.5_SRR8335337_peak_30290	66	.	5.84184	9.36887	6.63149	103
chr3	134303259	134303791	GSE124008_Akerberg_2019_GSM3518659_F_Tbx5_fb2_ChIP_Ventricles_E12.5_SRR8335337_peak_30291	999	.	23.9982	103.977	99.9321	321
chr3	134331558	134331876	GSE124008_Akerberg_2019_GSM3518659_F_Tbx5_fb2_ChIP_Ventricles_E12.5_SRR8335337_peak_30292	230	.	11.3125	26.2647	23.0573	140
chr3	134829529	134829703	GSE124008_Akerberg_2019_GSM3518659_F_Tbx5_fb2_ChIP_Ventricles_E12.5_SRR8335337_peak_30293	66	.	5.84184	9.36887	6.63149	97
chr3	135281171	135281367	GSE124008_Akerberg_2019_GSM3518659_F_Tbx5_fb2_ChIP_Ventricles_E12.5_SRR8335337_peak_30294	33	.	4.15488	5.86499	3.35265	103
chr3	135293772	135293975	GSE124008_Akerberg_2019_GSM3518659_F_Tbx5_fb2_ChIP_Ventricles_E12.5_SRR8335337_peak_30295	75	.	6.14576	10.3469	7.57132	89
chr3	135314796	135315095	GSE124008_Akerberg_2019_GSM3518659_F_Tbx5_fb2_ChIP_Ventricles_E12.5_SRR8335337_peak_30296	439	.	12.156	47.5043	43.993	161
chr3	135402131	135402418	GSE124008_Akerberg_2019_GSM3518659_F_Tbx5_fb2_ChIP_Ventricles_E12.5_SRR8335337_peak_30297	133	.	7.97642	16.3197	13.3455	90
chr3	135411821	135412108	GSE124008_Akerberg_2019_GSM3518659_F_Tbx5_fb2_ChIP_Ventricles_E12.5_SRR8335337_peak_30298	193	.	8.43902	22.4566	19.3352	132
chr3	135414188	135414355	GSE124008_Akerberg_2019_GSM3518659_F_Tbx5_fb2_ChIP_Ventricles_E12.5_SRR8335337_peak_30299	53	.	5.26697	7.9961	5.36663	65
chr3	135423033	135423559	GSE124008_Akerberg_2019_GSM3518659_F_Tbx5_fb2_ChIP_Ventricles_E12.5_SRR8335337_peak_30300	103	.	6.95456	13.2557	10.3907	404
chr3	135437841	135438166	GSE124008_Akerberg_2019_GSM3518659_F_Tbx5_fb2_ChIP_Ventricles_E12.5_SRR8335337_peak_30301	93	.	6.33861	12.1886	9.36001	237
chr3	135438288	135438820	GSE124008_Akerberg_2019_GSM3518659_F_Tbx5_fb2_ChIP_Ventricles_E12.5_SRR8335337_peak_30302	114	.	7.22009	14.3227	11.408	418
chr3	135438974	135439307	GSE124008_Akerberg_2019_GSM3518659_F_Tbx5_fb2_ChIP_Ventricles_E12.5_SRR8335337_peak_30303	95	.	6.42449	12.3393	9.50864	91
chr3	135485469	135485636	GSE124008_Akerberg_2019_GSM3518659_F_Tbx5_fb2_ChIP_Ventricles_E12.5_SRR8335337_peak_30304	40	.	4.62613	6.60804	4.05225	65
chr3	135516752	135517083	GSE124008_Akerberg_2019_GSM3518659_F_Tbx5_fb2_ChIP_Ventricles_E12.5_SRR8335337_peak_30305	359	.	14.2547	39.3523	35.9434	120
chr3	135518879	135519035	GSE124008_Akerberg_2019_GSM3518659_F_Tbx5_fb2_ChIP_Ventricles_E12.5_SRR8335337_peak_30306	66	.	5.84184	9.36887	6.63149	80
chr3	135519762	135519937	GSE124008_Akerberg_2019_GSM3518659_F_Tbx5_fb2_ChIP_Ventricles_E12.5_SRR8335337_peak_30307	115	.	7.6654	14.5053	11.5735	108
chr3	135534214	135534380	GSE124008_Akerberg_2019_GSM3518659_F_Tbx5_fb2_ChIP_Ventricles_E12.5_SRR8335337_peak_30308	93	.	6.61158	12.1886	9.36001	59
chr3	135575586	135575862	GSE124008_Akerberg_2019_GSM3518659_F_Tbx5_fb2_ChIP_Ventricles_E12.5_SRR8335337_peak_30309	133	.	7.70345	16.3197	13.3455	136
chr3	135584302	135584608	GSE124008_Akerberg_2019_GSM3518659_F_Tbx5_fb2_ChIP_Ventricles_E12.5_SRR8335337_peak_30310	170	.	9.48897	20.1719	17.0897	111
chr3	135584913	135585809	GSE124008_Akerberg_2019_GSM3518659_F_Tbx5_fb2_ChIP_Ventricles_E12.5_SRR8335337_peak_30311	2628	.	58.7483	268.179	262.832	688
chr3	135587953	135588108	GSE124008_Akerberg_2019_GSM3518659_F_Tbx5_fb2_ChIP_Ventricles_E12.5_SRR8335337_peak_30312	75	.	6.14576	10.3469	7.57132	49
chr3	135602010	135602358	GSE124008_Akerberg_2019_GSM3518659_F_Tbx5_fb2_ChIP_Ventricles_E12.5_SRR8335337_peak_30313	745	.	24.6853	78.3456	74.5122	168
chr3	135603753	135603950	GSE124008_Akerberg_2019_GSM3518659_F_Tbx5_fb2_ChIP_Ventricles_E12.5_SRR8335337_peak_30314	57	.	5.53791	8.41843	5.72458	73
chr3	135607728	135608022	GSE124008_Akerberg_2019_GSM3518659_F_Tbx5_fb2_ChIP_Ventricles_E12.5_SRR8335337_peak_30315	495	.	17.5303	53.105	49.5283	123
chr3	135641285	135641983	GSE124008_Akerberg_2019_GSM3518659_F_Tbx5_fb2_ChIP_Ventricles_E12.5_SRR8335337_peak_30316	429	.	16.7832	46.4917	42.9856	469
chr3	135692567	135692733	GSE124008_Akerberg_2019_GSM3518659_F_Tbx5_fb2_ChIP_Ventricles_E12.5_SRR8335337_peak_30317	65	.	4.75396	9.25272	6.54639	89
chr3	135701129	135701272	GSE124008_Akerberg_2019_GSM3518659_F_Tbx5_fb2_ChIP_Ventricles_E12.5_SRR8335337_peak_30318	55	.	3.65244	8.23007	5.59864	98
chr3	135704236	135704542	GSE124008_Akerberg_2019_GSM3518659_F_Tbx5_fb2_ChIP_Ventricles_E12.5_SRR8335337_peak_30319	95	.	6.75362	12.3796	9.52866	228
chr3	135825388	135825871	GSE124008_Akerberg_2019_GSM3518659_F_Tbx5_fb2_ChIP_Ventricles_E12.5_SRR8335337_peak_30320	170	.	9.48897	20.1719	17.0897	198
chr3	135826176	135826397	GSE124008_Akerberg_2019_GSM3518659_F_Tbx5_fb2_ChIP_Ventricles_E12.5_SRR8335337_peak_30321	18	.	3.41042	4.15539	1.83439	124
chr3	135839450	135839857	GSE124008_Akerberg_2019_GSM3518659_F_Tbx5_fb2_ChIP_Ventricles_E12.5_SRR8335337_peak_30322	24	.	4.01827	4.93396	2.49119	274
chr3	135843707	135844130	GSE124008_Akerberg_2019_GSM3518659_F_Tbx5_fb2_ChIP_Ventricles_E12.5_SRR8335337_peak_30323	881	.	21.9509	92.1021	88.1542	222
chr3	136007554	136007718	GSE124008_Akerberg_2019_GSM3518659_F_Tbx5_fb2_ChIP_Ventricles_E12.5_SRR8335337_peak_30324	56	.	5.4291	8.24939	5.61773	66
chr3	136007824	136008053	GSE124008_Akerberg_2019_GSM3518659_F_Tbx5_fb2_ChIP_Ventricles_E12.5_SRR8335337_peak_30325	107	.	6.5621	13.6915	10.7862	140
chr3	136013503	136013731	GSE124008_Akerberg_2019_GSM3518659_F_Tbx5_fb2_ChIP_Ventricles_E12.5_SRR8335337_peak_30326	126	.	7.96933	15.6002	12.6389	95
chr3	136171819	136172045	GSE124008_Akerberg_2019_GSM3518659_F_Tbx5_fb2_ChIP_Ventricles_E12.5_SRR8335337_peak_30327	85	.	6.44969	11.351	8.53938	134
chr3	136379866	136380053	GSE124008_Akerberg_2019_GSM3518659_F_Tbx5_fb2_ChIP_Ventricles_E12.5_SRR8335337_peak_30328	143	.	8.24939	17.4005	14.3965	80
chr3	136456933	136457074	GSE124008_Akerberg_2019_GSM3518659_F_Tbx5_fb2_ChIP_Ventricles_E12.5_SRR8335337_peak_30329	48	.	4.93005	7.49745	4.89154	114
chr3	136461590	136461754	GSE124008_Akerberg_2019_GSM3518659_F_Tbx5_fb2_ChIP_Ventricles_E12.5_SRR8335337_peak_30330	103	.	6.88455	13.1909	10.3267	70
chr3	136669407	136671138	GSE124008_Akerberg_2019_GSM3518659_F_Tbx5_fb2_ChIP_Ventricles_E12.5_SRR8335337_peak_30331	268	.	12.5282	30.0949	26.8165	1438
chr3	136671489	136671709	GSE124008_Akerberg_2019_GSM3518659_F_Tbx5_fb2_ChIP_Ventricles_E12.5_SRR8335337_peak_30332	49	.	4.97378	7.53305	4.91191	114
chr3	136675802	136675985	GSE124008_Akerberg_2019_GSM3518659_F_Tbx5_fb2_ChIP_Ventricles_E12.5_SRR8335337_peak_30333	24	.	3.32088	4.79185	2.4356	42
chr3	136678905	136679077	GSE124008_Akerberg_2019_GSM3518659_F_Tbx5_fb2_ChIP_Ventricles_E12.5_SRR8335337_peak_30334	115	.	7.6654	14.5053	11.5735	74
chr3	136689938	136690128	GSE124008_Akerberg_2019_GSM3518659_F_Tbx5_fb2_ChIP_Ventricles_E12.5_SRR8335337_peak_30335	95	.	6.75362	12.3796	9.52866	66
chr3	136697224	136697449	GSE124008_Akerberg_2019_GSM3518659_F_Tbx5_fb2_ChIP_Ventricles_E12.5_SRR8335337_peak_30336	94	.	6.39403	12.2859	9.45552	85
chr3	136700620	136700863	GSE124008_Akerberg_2019_GSM3518659_F_Tbx5_fb2_ChIP_Ventricles_E12.5_SRR8335337_peak_30337	57	.	5.23398	8.41843	5.72458	210
chr3	136703010	136703323	GSE124008_Akerberg_2019_GSM3518659_F_Tbx5_fb2_ChIP_Ventricles_E12.5_SRR8335337_peak_30338	729	.	24.3814	76.7549	72.9383	128
chr3	136725373	136725553	GSE124008_Akerberg_2019_GSM3518659_F_Tbx5_fb2_ChIP_Ventricles_E12.5_SRR8335337_peak_30339	26	.	3.88191	5.08049	2.62682	39
chr3	136731675	136731858	GSE124008_Akerberg_2019_GSM3518659_F_Tbx5_fb2_ChIP_Ventricles_E12.5_SRR8335337_peak_30340	170	.	9.48897	20.1719	17.0897	87
chr3	136741681	136741982	GSE124008_Akerberg_2019_GSM3518659_F_Tbx5_fb2_ChIP_Ventricles_E12.5_SRR8335337_peak_30341	182	.	9.79289	21.359	18.2537	176
chr3	136748734	136748958	GSE124008_Akerberg_2019_GSM3518659_F_Tbx5_fb2_ChIP_Ventricles_E12.5_SRR8335337_peak_30342	189	.	9.42292	22.0412	18.9225	84
chr3	136791522	136791759	GSE124008_Akerberg_2019_GSM3518659_F_Tbx5_fb2_ChIP_Ventricles_E12.5_SRR8335337_peak_30343	214	.	8.84847	24.5802	21.405	119
chr3	136859981	136860239	GSE124008_Akerberg_2019_GSM3518659_F_Tbx5_fb2_ChIP_Ventricles_E12.5_SRR8335337_peak_30344	84	.	6.06565	11.2084	8.41994	180
chr3	136871761	136872177	GSE124008_Akerberg_2019_GSM3518659_F_Tbx5_fb2_ChIP_Ventricles_E12.5_SRR8335337_peak_30345	530	.	19.5186	56.7196	53.0986	201
chr3	136892418	136892576	GSE124008_Akerberg_2019_GSM3518659_F_Tbx5_fb2_ChIP_Ventricles_E12.5_SRR8335337_peak_30346	48	.	4.93005	7.49745	4.89154	75
chr3	136909842	136910122	GSE124008_Akerberg_2019_GSM3518659_F_Tbx5_fb2_ChIP_Ventricles_E12.5_SRR8335337_peak_30347	145	.	7.39463	17.6017	14.5968	108
chr3	137227008	137227245	GSE124008_Akerberg_2019_GSM3518659_F_Tbx5_fb2_ChIP_Ventricles_E12.5_SRR8335337_peak_30348	201	.	8.83667	23.2677	20.1265	113
chr3	137367990	137368186	GSE124008_Akerberg_2019_GSM3518659_F_Tbx5_fb2_ChIP_Ventricles_E12.5_SRR8335337_peak_30349	170	.	9.48897	20.1719	17.0897	99
chr3	137581472	137581718	GSE124008_Akerberg_2019_GSM3518659_F_Tbx5_fb2_ChIP_Ventricles_E12.5_SRR8335337_peak_30350	113	.	5.60475	14.2995	11.3854	119
chr3	137681039	137681366	GSE124008_Akerberg_2019_GSM3518659_F_Tbx5_fb2_ChIP_Ventricles_E12.5_SRR8335337_peak_30351	429	.	16.7832	46.4917	42.9856	136
chr3	137751901	137752112	GSE124008_Akerberg_2019_GSM3518659_F_Tbx5_fb2_ChIP_Ventricles_E12.5_SRR8335337_peak_30352	182	.	9.79289	21.359	18.2537	126
chr3	137775639	137775780	GSE124008_Akerberg_2019_GSM3518659_F_Tbx5_fb2_ChIP_Ventricles_E12.5_SRR8335337_peak_30353	24	.	3.71434	4.93396	2.49119	35
chr3	137783211	137783516	GSE124008_Akerberg_2019_GSM3518659_F_Tbx5_fb2_ChIP_Ventricles_E12.5_SRR8335337_peak_30354	235	.	9.25792	26.7525	23.5338	129
chr3	137804991	137805157	GSE124008_Akerberg_2019_GSM3518659_F_Tbx5_fb2_ChIP_Ventricles_E12.5_SRR8335337_peak_30355	84	.	6.06565	11.2084	8.41994	93
chr3	137805783	137805924	GSE124008_Akerberg_2019_GSM3518659_F_Tbx5_fb2_ChIP_Ventricles_E12.5_SRR8335337_peak_30356	37	.	4.3998	6.25324	3.73415	119
chr3	137827654	137827902	GSE124008_Akerberg_2019_GSM3518659_F_Tbx5_fb2_ChIP_Ventricles_E12.5_SRR8335337_peak_30357	18	.	2.82049	4.11731	1.83439	66
chr3	137853999	137854156	GSE124008_Akerberg_2019_GSM3518659_F_Tbx5_fb2_ChIP_Ventricles_E12.5_SRR8335337_peak_30358	66	.	5.84184	9.36887	6.63149	80
chr3	137863951	137864301	GSE124008_Akerberg_2019_GSM3518659_F_Tbx5_fb2_ChIP_Ventricles_E12.5_SRR8335337_peak_30359	66	.	5.84184	9.36887	6.63149	52
chr3	137865645	137865832	GSE124008_Akerberg_2019_GSM3518659_F_Tbx5_fb2_ChIP_Ventricles_E12.5_SRR8335337_peak_30360	105	.	7.36147	13.4314	10.529	88
chr3	137867922	137868312	GSE124008_Akerberg_2019_GSM3518659_F_Tbx5_fb2_ChIP_Ventricles_E12.5_SRR8335337_peak_30361	81	.	5.36814	10.9285	8.1472	282
chr3	137878544	137878685	GSE124008_Akerberg_2019_GSM3518659_F_Tbx5_fb2_ChIP_Ventricles_E12.5_SRR8335337_peak_30362	57	.	5.23398	8.41843	5.72458	85
chr3	137940851	137941335	GSE124008_Akerberg_2019_GSM3518659_F_Tbx5_fb2_ChIP_Ventricles_E12.5_SRR8335337_peak_30363	268	.	12.5282	30.0949	26.8165	139
chr3	137952840	137953157	GSE124008_Akerberg_2019_GSM3518659_F_Tbx5_fb2_ChIP_Ventricles_E12.5_SRR8335337_peak_30364	1578	.	33.2108	162.362	157.862	145
chr3	137953346	137953492	GSE124008_Akerberg_2019_GSM3518659_F_Tbx5_fb2_ChIP_Ventricles_E12.5_SRR8335337_peak_30365	30	.	3.73033	5.46828	3.00445	93
chr3	137965126	137965289	GSE124008_Akerberg_2019_GSM3518659_F_Tbx5_fb2_ChIP_Ventricles_E12.5_SRR8335337_peak_30366	93	.	6.33861	12.1886	9.36001	100
chr3	137969192	137969464	GSE124008_Akerberg_2019_GSM3518659_F_Tbx5_fb2_ChIP_Ventricles_E12.5_SRR8335337_peak_30367	93	.	6.61158	12.1886	9.36001	103
chr3	137994212	137994453	GSE124008_Akerberg_2019_GSM3518659_F_Tbx5_fb2_ChIP_Ventricles_E12.5_SRR8335337_peak_30368	745	.	24.6853	78.3456	74.5122	121
chr3	137996959	137997209	GSE124008_Akerberg_2019_GSM3518659_F_Tbx5_fb2_ChIP_Ventricles_E12.5_SRR8335337_peak_30369	206	.	10.4007	23.7815	20.6141	118
chr3	138033805	138034042	GSE124008_Akerberg_2019_GSM3518659_F_Tbx5_fb2_ChIP_Ventricles_E12.5_SRR8335337_peak_30370	26	.	3.88191	5.08049	2.62682	106
chr3	138053728	138054292	GSE124008_Akerberg_2019_GSM3518659_F_Tbx5_fb2_ChIP_Ventricles_E12.5_SRR8335337_peak_30371	70	.	5.81614	9.80935	7.0693	455
chr3	138069163	138069437	GSE124008_Akerberg_2019_GSM3518659_F_Tbx5_fb2_ChIP_Ventricles_E12.5_SRR8335337_peak_30372	387	.	15.8714	42.2475	38.7889	134
chr3	138070096	138070502	GSE124008_Akerberg_2019_GSM3518659_F_Tbx5_fb2_ChIP_Ventricles_E12.5_SRR8335337_peak_30373	972	.	29.8521	101.26	97.2339	223
chr3	138083220	138083447	GSE124008_Akerberg_2019_GSM3518659_F_Tbx5_fb2_ChIP_Ventricles_E12.5_SRR8335337_peak_30374	230	.	11.3125	26.2647	23.0573	124
chr3	138097845	138098042	GSE124008_Akerberg_2019_GSM3518659_F_Tbx5_fb2_ChIP_Ventricles_E12.5_SRR8335337_peak_30375	89	.	5.11341	11.8043	8.98815	80
chr3	138106229	138106598	GSE124008_Akerberg_2019_GSM3518659_F_Tbx5_fb2_ChIP_Ventricles_E12.5_SRR8335337_peak_30376	280	.	12.8322	31.398	28.0996	253
chr3	138119057	138119241	GSE124008_Akerberg_2019_GSM3518659_F_Tbx5_fb2_ChIP_Ventricles_E12.5_SRR8335337_peak_30377	30	.	3.73033	5.46828	3.00445	96
chr3	138143789	138144122	GSE124008_Akerberg_2019_GSM3518659_F_Tbx5_fb2_ChIP_Ventricles_E12.5_SRR8335337_peak_30378	47	.	4.80852	7.30219	4.72755	279
chr3	138302753	138303047	GSE124008_Akerberg_2019_GSM3518659_F_Tbx5_fb2_ChIP_Ventricles_E12.5_SRR8335337_peak_30379	374	.	15.2636	40.8528	37.4109	132
chr3	138424094	138424325	GSE124008_Akerberg_2019_GSM3518659_F_Tbx5_fb2_ChIP_Ventricles_E12.5_SRR8335337_peak_30380	154	.	8.52235	18.4988	15.4557	124
chr3	138442680	138443014	GSE124008_Akerberg_2019_GSM3518659_F_Tbx5_fb2_ChIP_Ventricles_E12.5_SRR8335337_peak_30381	32	.	4.3222	5.7526	3.25072	37
chr3	138489229	138489702	GSE124008_Akerberg_2019_GSM3518659_F_Tbx5_fb2_ChIP_Ventricles_E12.5_SRR8335337_peak_30382	148	.	8.88111	17.8493	14.8141	140
chr3	138503814	138504162	GSE124008_Akerberg_2019_GSM3518659_F_Tbx5_fb2_ChIP_Ventricles_E12.5_SRR8335337_peak_30383	1160	.	31.7246	120.276	116.094	156
chr3	138527919	138528073	GSE124008_Akerberg_2019_GSM3518659_F_Tbx5_fb2_ChIP_Ventricles_E12.5_SRR8335337_peak_30384	48	.	4.93005	7.49745	4.89154	46
chr3	138560281	138560480	GSE124008_Akerberg_2019_GSM3518659_F_Tbx5_fb2_ChIP_Ventricles_E12.5_SRR8335337_peak_30385	24	.	3.32088	4.79185	2.4356	189
chr3	138581859	138582109	GSE124008_Akerberg_2019_GSM3518659_F_Tbx5_fb2_ChIP_Ventricles_E12.5_SRR8335337_peak_30386	346	.	14.6557	38.0951	34.6932	123
chr3	138583046	138583337	GSE124008_Akerberg_2019_GSM3518659_F_Tbx5_fb2_ChIP_Ventricles_E12.5_SRR8335337_peak_30387	295	.	12.3439	32.8458	29.523	124
chr3	138710246	138710619	GSE124008_Akerberg_2019_GSM3518659_F_Tbx5_fb2_ChIP_Ventricles_E12.5_SRR8335337_peak_30388	636	.	22.2539	67.3535	63.6218	152
chr3	138722327	138722518	GSE124008_Akerberg_2019_GSM3518659_F_Tbx5_fb2_ChIP_Ventricles_E12.5_SRR8335337_peak_30389	48	.	4.93005	7.49745	4.89154	93
chr3	138741997	138742484	GSE124008_Akerberg_2019_GSM3518659_F_Tbx5_fb2_ChIP_Ventricles_E12.5_SRR8335337_peak_30390	115	.	7.6654	14.5053	11.5735	134
chr3	138768240	138768437	GSE124008_Akerberg_2019_GSM3518659_F_Tbx5_fb2_ChIP_Ventricles_E12.5_SRR8335337_peak_30391	105	.	7.36147	13.4314	10.529	89
chr3	138768564	138768870	GSE124008_Akerberg_2019_GSM3518659_F_Tbx5_fb2_ChIP_Ventricles_E12.5_SRR8335337_peak_30392	295	.	12.6169	32.8458	29.523	171
chr3	138769849	138770014	GSE124008_Akerberg_2019_GSM3518659_F_Tbx5_fb2_ChIP_Ventricles_E12.5_SRR8335337_peak_30393	85	.	6.44969	11.351	8.53938	44
chr3	138807956	138808225	GSE124008_Akerberg_2019_GSM3518659_F_Tbx5_fb2_ChIP_Ventricles_E12.5_SRR8335337_peak_30394	80	.	6.13415	10.827	8.04832	169
chr3	138822161	138822325	GSE124008_Akerberg_2019_GSM3518659_F_Tbx5_fb2_ChIP_Ventricles_E12.5_SRR8335337_peak_30395	24	.	4.01827	4.93396	2.49119	135
chr3	138859734	138860002	GSE124008_Akerberg_2019_GSM3518659_F_Tbx5_fb2_ChIP_Ventricles_E12.5_SRR8335337_peak_30396	412	.	15.3465	44.7429	41.2612	136
chr3	138917984	138918721	GSE124008_Akerberg_2019_GSM3518659_F_Tbx5_fb2_ChIP_Ventricles_E12.5_SRR8335337_peak_30397	3373	.	75.1854	343.595	337.328	444
chr3	138919244	138919421	GSE124008_Akerberg_2019_GSM3518659_F_Tbx5_fb2_ChIP_Ventricles_E12.5_SRR8335337_peak_30398	40	.	3.63939	6.60524	4.05225	81
chr3	138947643	138947935	GSE124008_Akerberg_2019_GSM3518659_F_Tbx5_fb2_ChIP_Ventricles_E12.5_SRR8335337_peak_30399	336	.	13.4655	37.0828	33.6965	139
chr3	138949906	138950081	GSE124008_Akerberg_2019_GSM3518659_F_Tbx5_fb2_ChIP_Ventricles_E12.5_SRR8335337_peak_30400	133	.	7.70345	16.3197	13.3455	44
chr3	138984488	138984739	GSE124008_Akerberg_2019_GSM3518659_F_Tbx5_fb2_ChIP_Ventricles_E12.5_SRR8335337_peak_30401	235	.	9.25792	26.7525	23.5338	125
chr3	139024749	139024890	GSE124008_Akerberg_2019_GSM3518659_F_Tbx5_fb2_ChIP_Ventricles_E12.5_SRR8335337_peak_30402	37	.	4.3998	6.25324	3.73415	108
chr3	139073818	139073985	GSE124008_Akerberg_2019_GSM3518659_F_Tbx5_fb2_ChIP_Ventricles_E12.5_SRR8335337_peak_30403	33	.	4.15488	5.86499	3.35265	129
chr3	139074440	139074900	GSE124008_Akerberg_2019_GSM3518659_F_Tbx5_fb2_ChIP_Ventricles_E12.5_SRR8335337_peak_30404	30	.	3.73033	5.46828	3.00445	200
chr3	139075405	139075630	GSE124008_Akerberg_2019_GSM3518659_F_Tbx5_fb2_ChIP_Ventricles_E12.5_SRR8335337_peak_30405	57	.	5.23398	8.41843	5.72458	140
chr3	139283225	139283453	GSE124008_Akerberg_2019_GSM3518659_F_Tbx5_fb2_ChIP_Ventricles_E12.5_SRR8335337_peak_30406	258	.	11.525	29.0782	25.812	120
chr3	139307949	139308471	GSE124008_Akerberg_2019_GSM3518659_F_Tbx5_fb2_ChIP_Ventricles_E12.5_SRR8335337_peak_30407	2593	.	62.6763	264.659	259.338	298
chr3	139316938	139317114	GSE124008_Akerberg_2019_GSM3518659_F_Tbx5_fb2_ChIP_Ventricles_E12.5_SRR8335337_peak_30408	105	.	7.05755	13.4314	10.529	109
chr3	139353623	139353833	GSE124008_Akerberg_2019_GSM3518659_F_Tbx5_fb2_ChIP_Ventricles_E12.5_SRR8335337_peak_30409	43	.	4.13978	6.9063	4.33696	94
chr3	139442222	139442559	GSE124008_Akerberg_2019_GSM3518659_F_Tbx5_fb2_ChIP_Ventricles_E12.5_SRR8335337_peak_30410	552	.	18.8951	58.8473	55.2065	181
chr3	139676960	139677125	GSE124008_Akerberg_2019_GSM3518659_F_Tbx5_fb2_ChIP_Ventricles_E12.5_SRR8335337_peak_30411	43	.	4.13978	6.9063	4.33696	93
chr3	139750999	139751165	GSE124008_Akerberg_2019_GSM3518659_F_Tbx5_fb2_ChIP_Ventricles_E12.5_SRR8335337_peak_30412	57	.	5.24675	8.41215	5.72458	61
chr3	140313815	140314148	GSE124008_Akerberg_2019_GSM3518659_F_Tbx5_fb2_ChIP_Ventricles_E12.5_SRR8335337_peak_30413	501	.	18.9107	53.7535	50.1587	138
chr3	140388993	140389157	GSE124008_Akerberg_2019_GSM3518659_F_Tbx5_fb2_ChIP_Ventricles_E12.5_SRR8335337_peak_30414	104	.	5.8319	13.3643	10.4986	80
chr3	140970491	140970748	GSE124008_Akerberg_2019_GSM3518659_F_Tbx5_fb2_ChIP_Ventricles_E12.5_SRR8335337_peak_30415	154	.	5.6412	18.4972	15.4557	166
chr3	141398546	141398897	GSE124008_Akerberg_2019_GSM3518659_F_Tbx5_fb2_ChIP_Ventricles_E12.5_SRR8335337_peak_30416	578	.	12.8596	61.484	57.8124	176
chr3	141400236	141400443	GSE124008_Akerberg_2019_GSM3518659_F_Tbx5_fb2_ChIP_Ventricles_E12.5_SRR8335337_peak_30417	133	.	7.70345	16.3197	13.3455	123
chr3	141465247	141465816	GSE124008_Akerberg_2019_GSM3518659_F_Tbx5_fb2_ChIP_Ventricles_E12.5_SRR8335337_peak_30418	105	.	7.36147	13.4314	10.529	161
chr3	141467958	141468101	GSE124008_Akerberg_2019_GSM3518659_F_Tbx5_fb2_ChIP_Ventricles_E12.5_SRR8335337_peak_30419	49	.	4.70081	7.53305	4.91191	83
chr3	141491539	141492081	GSE124008_Akerberg_2019_GSM3518659_F_Tbx5_fb2_ChIP_Ventricles_E12.5_SRR8335337_peak_30420	435	.	16.8762	47.0143	43.506	222
chr3	141498336	141498681	GSE124008_Akerberg_2019_GSM3518659_F_Tbx5_fb2_ChIP_Ventricles_E12.5_SRR8335337_peak_30421	326	.	12.6309	35.9934	32.6242	127
chr3	141549975	141550125	GSE124008_Akerberg_2019_GSM3518659_F_Tbx5_fb2_ChIP_Ventricles_E12.5_SRR8335337_peak_30422	48	.	4.93005	7.49745	4.89154	62
chr3	141846446	141846594	GSE124008_Akerberg_2019_GSM3518659_F_Tbx5_fb2_ChIP_Ventricles_E12.5_SRR8335337_peak_30423	65	.	4.75396	9.25272	6.54639	77
chr3	141931472	141931755	GSE124008_Akerberg_2019_GSM3518659_F_Tbx5_fb2_ChIP_Ventricles_E12.5_SRR8335337_peak_30424	187	.	9.34125	21.8929	18.7754	151
chr3	142125443	142126025	GSE124008_Akerberg_2019_GSM3518659_F_Tbx5_fb2_ChIP_Ventricles_E12.5_SRR8335337_peak_30425	1279	.	36.5385	132.259	127.988	338
chr3	142129746	142130353	GSE124008_Akerberg_2019_GSM3518659_F_Tbx5_fb2_ChIP_Ventricles_E12.5_SRR8335337_peak_30426	481	.	17.2573	51.6897	48.1268	156
chr3	142169151	142169548	GSE124008_Akerberg_2019_GSM3518659_F_Tbx5_fb2_ChIP_Ventricles_E12.5_SRR8335337_peak_30427	279	.	10.2815	31.2332	27.9442	164
chr3	142310507	142310767	GSE124008_Akerberg_2019_GSM3518659_F_Tbx5_fb2_ChIP_Ventricles_E12.5_SRR8335337_peak_30428	93	.	6.57585	12.1283	9.31039	140
chr3	142318277	142318425	GSE124008_Akerberg_2019_GSM3518659_F_Tbx5_fb2_ChIP_Ventricles_E12.5_SRR8335337_peak_30429	65	.	4.75396	9.25272	6.54639	68
chr3	142327903	142328125	GSE124008_Akerberg_2019_GSM3518659_F_Tbx5_fb2_ChIP_Ventricles_E12.5_SRR8335337_peak_30430	170	.	9.08764	20.1323	17.0636	123
chr3	142332148	142332379	GSE124008_Akerberg_2019_GSM3518659_F_Tbx5_fb2_ChIP_Ventricles_E12.5_SRR8335337_peak_30431	81	.	5.36814	10.9285	8.1472	95
chr3	142390595	142390741	GSE124008_Akerberg_2019_GSM3518659_F_Tbx5_fb2_ChIP_Ventricles_E12.5_SRR8335337_peak_30432	40	.	4.62613	6.60804	4.05225	115
chr3	142393743	142393974	GSE124008_Akerberg_2019_GSM3518659_F_Tbx5_fb2_ChIP_Ventricles_E12.5_SRR8335337_peak_30433	24	.	3.7386	4.8585	2.49119	57
chr3	142395281	142395745	GSE124008_Akerberg_2019_GSM3518659_F_Tbx5_fb2_ChIP_Ventricles_E12.5_SRR8335337_peak_30434	283	.	12.119	31.6662	28.3638	195
chr3	142410993	142411192	GSE124008_Akerberg_2019_GSM3518659_F_Tbx5_fb2_ChIP_Ventricles_E12.5_SRR8335337_peak_30435	126	.	7.96933	15.6002	12.6389	89
chr3	142429947	142430512	GSE124008_Akerberg_2019_GSM3518659_F_Tbx5_fb2_ChIP_Ventricles_E12.5_SRR8335337_peak_30436	114	.	5.21656	14.3451	11.4302	375
chr3	142434298	142434549	GSE124008_Akerberg_2019_GSM3518659_F_Tbx5_fb2_ChIP_Ventricles_E12.5_SRR8335337_peak_30437	32	.	4.3222	5.7526	3.25072	202
chr3	142439724	142439982	GSE124008_Akerberg_2019_GSM3518659_F_Tbx5_fb2_ChIP_Ventricles_E12.5_SRR8335337_peak_30438	62	.	5.55603	8.9127	6.21268	135
chr3	142441237	142441535	GSE124008_Akerberg_2019_GSM3518659_F_Tbx5_fb2_ChIP_Ventricles_E12.5_SRR8335337_peak_30439	85	.	5.84025	11.2998	8.50997	172
chr3	142447448	142447657	GSE124008_Akerberg_2019_GSM3518659_F_Tbx5_fb2_ChIP_Ventricles_E12.5_SRR8335337_peak_30440	48	.	4.93005	7.49745	4.89154	138
chr3	142560723	142560868	GSE124008_Akerberg_2019_GSM3518659_F_Tbx5_fb2_ChIP_Ventricles_E12.5_SRR8335337_peak_30441	40	.	4.62613	6.60804	4.05225	104
chr3	142700562	142700733	GSE124008_Akerberg_2019_GSM3518659_F_Tbx5_fb2_ChIP_Ventricles_E12.5_SRR8335337_peak_30442	49	.	4.70081	7.53305	4.91191	104
chr3	142700951	142701246	GSE124008_Akerberg_2019_GSM3518659_F_Tbx5_fb2_ChIP_Ventricles_E12.5_SRR8335337_peak_30443	467	.	16.7114	50.2828	46.7336	154
chr3	142765048	142765418	GSE124008_Akerberg_2019_GSM3518659_F_Tbx5_fb2_ChIP_Ventricles_E12.5_SRR8335337_peak_30444	66	.	5.51971	9.31879	6.60584	235
chr3	142881328	142881565	GSE124008_Akerberg_2019_GSM3518659_F_Tbx5_fb2_ChIP_Ventricles_E12.5_SRR8335337_peak_30445	79	.	6.07369	10.7258	7.94868	123
chr3	142881776	142882482	GSE124008_Akerberg_2019_GSM3518659_F_Tbx5_fb2_ChIP_Ventricles_E12.5_SRR8335337_peak_30446	121	.	7.65564	15.0701	12.1341	593
chr3	143001961	143002190	GSE124008_Akerberg_2019_GSM3518659_F_Tbx5_fb2_ChIP_Ventricles_E12.5_SRR8335337_peak_30447	75	.	6.14576	10.3469	7.57132	130
chr3	143090952	143091220	GSE124008_Akerberg_2019_GSM3518659_F_Tbx5_fb2_ChIP_Ventricles_E12.5_SRR8335337_peak_30448	66	.	5.84184	9.36887	6.63149	81
chr3	143092091	143092660	GSE124008_Akerberg_2019_GSM3518659_F_Tbx5_fb2_ChIP_Ventricles_E12.5_SRR8335337_peak_30449	1755	.	41.051	180.151	175.516	381
chr3	143154595	143154736	GSE124008_Akerberg_2019_GSM3518659_F_Tbx5_fb2_ChIP_Ventricles_E12.5_SRR8335337_peak_30450	41	.	4.42784	6.6833	4.11856	45
chr3	143597971	143598298	GSE124008_Akerberg_2019_GSM3518659_F_Tbx5_fb2_ChIP_Ventricles_E12.5_SRR8335337_peak_30451	791	.	17.7245	83.0042	79.1354	169
chr3	143644951	143645147	GSE124008_Akerberg_2019_GSM3518659_F_Tbx5_fb2_ChIP_Ventricles_E12.5_SRR8335337_peak_30452	106	.	6.18704	13.5895	10.6846	82
chr3	143800977	143801163	GSE124008_Akerberg_2019_GSM3518659_F_Tbx5_fb2_ChIP_Ventricles_E12.5_SRR8335337_peak_30453	19	.	3.60894	4.33257	1.98847	94
chr3	144088452	144088593	GSE124008_Akerberg_2019_GSM3518659_F_Tbx5_fb2_ChIP_Ventricles_E12.5_SRR8335337_peak_30454	32	.	4.3222	5.7526	3.25072	25
chr3	144201892	144202041	GSE124008_Akerberg_2019_GSM3518659_F_Tbx5_fb2_ChIP_Ventricles_E12.5_SRR8335337_peak_30455	20	.	3.36514	4.3793	2.03272	18
chr3	144202238	144202597	GSE124008_Akerberg_2019_GSM3518659_F_Tbx5_fb2_ChIP_Ventricles_E12.5_SRR8335337_peak_30456	74	.	5.79268	10.2513	7.49917	118
chr3	144205070	144205927	GSE124008_Akerberg_2019_GSM3518659_F_Tbx5_fb2_ChIP_Ventricles_E12.5_SRR8335337_peak_30457	85	.	6.44969	11.351	8.53938	105
chr3	144230085	144230288	GSE124008_Akerberg_2019_GSM3518659_F_Tbx5_fb2_ChIP_Ventricles_E12.5_SRR8335337_peak_30458	85	.	6.44969	11.351	8.53938	91
chr3	144232456	144232685	GSE124008_Akerberg_2019_GSM3518659_F_Tbx5_fb2_ChIP_Ventricles_E12.5_SRR8335337_peak_30459	65	.	4.95869	9.25272	6.54639	140
chr3	144232877	144233100	GSE124008_Akerberg_2019_GSM3518659_F_Tbx5_fb2_ChIP_Ventricles_E12.5_SRR8335337_peak_30460	115	.	7.6654	14.5053	11.5735	104
chr3	144357886	144358094	GSE124008_Akerberg_2019_GSM3518659_F_Tbx5_fb2_ChIP_Ventricles_E12.5_SRR8335337_peak_30461	255	.	11.9204	28.8047	25.5439	93
chr3	144373963	144374267	GSE124008_Akerberg_2019_GSM3518659_F_Tbx5_fb2_ChIP_Ventricles_E12.5_SRR8335337_peak_30462	115	.	7.6654	14.5053	11.5735	184
chr3	144381049	144381207	GSE124008_Akerberg_2019_GSM3518659_F_Tbx5_fb2_ChIP_Ventricles_E12.5_SRR8335337_peak_30463	24	.	4.01827	4.93396	2.49119	58
chr3	144444640	144445157	GSE124008_Akerberg_2019_GSM3518659_F_Tbx5_fb2_ChIP_Ventricles_E12.5_SRR8335337_peak_30464	360	.	14.9597	39.4686	36.0499	130
chr3	144453807	144454034	GSE124008_Akerberg_2019_GSM3518659_F_Tbx5_fb2_ChIP_Ventricles_E12.5_SRR8335337_peak_30465	40	.	3.63939	6.60524	4.05225	47
chr3	144462702	144463061	GSE124008_Akerberg_2019_GSM3518659_F_Tbx5_fb2_ChIP_Ventricles_E12.5_SRR8335337_peak_30466	1457	.	40.1856	150.117	145.71	175
chr3	144506217	144506461	GSE124008_Akerberg_2019_GSM3518659_F_Tbx5_fb2_ChIP_Ventricles_E12.5_SRR8335337_peak_30467	48	.	4.93005	7.49745	4.89154	132
chr3	144537178	144537677	GSE124008_Akerberg_2019_GSM3518659_F_Tbx5_fb2_ChIP_Ventricles_E12.5_SRR8335337_peak_30468	40	.	3.63939	6.60524	4.05225	161
chr3	144538272	144538528	GSE124008_Akerberg_2019_GSM3518659_F_Tbx5_fb2_ChIP_Ventricles_E12.5_SRR8335337_peak_30469	105	.	7.05755	13.4314	10.529	125
chr3	144554045	144554289	GSE124008_Akerberg_2019_GSM3518659_F_Tbx5_fb2_ChIP_Ventricles_E12.5_SRR8335337_peak_30470	113	.	7.15752	14.2141	11.3009	116
chr3	144561614	144561901	GSE124008_Akerberg_2019_GSM3518659_F_Tbx5_fb2_ChIP_Ventricles_E12.5_SRR8335337_peak_30471	33	.	4.15488	5.86499	3.35265	176
chr3	144584941	144585402	GSE124008_Akerberg_2019_GSM3518659_F_Tbx5_fb2_ChIP_Ventricles_E12.5_SRR8335337_peak_30472	305	.	9.69926	33.8953	30.5679	305
chr3	144628095	144628262	GSE124008_Akerberg_2019_GSM3518659_F_Tbx5_fb2_ChIP_Ventricles_E12.5_SRR8335337_peak_30473	32	.	4.3222	5.7526	3.25072	51
chr3	144642979	144643180	GSE124008_Akerberg_2019_GSM3518659_F_Tbx5_fb2_ChIP_Ventricles_E12.5_SRR8335337_peak_30474	204	.	9.78506	23.5523	20.4082	81
chr3	144643634	144643802	GSE124008_Akerberg_2019_GSM3518659_F_Tbx5_fb2_ChIP_Ventricles_E12.5_SRR8335337_peak_30475	66	.	5.56797	9.39916	6.66115	77
chr3	144697844	144698091	GSE124008_Akerberg_2019_GSM3518659_F_Tbx5_fb2_ChIP_Ventricles_E12.5_SRR8335337_peak_30476	141	.	8.15755	17.1214	14.1255	115
chr3	144714611	144714978	GSE124008_Akerberg_2019_GSM3518659_F_Tbx5_fb2_ChIP_Ventricles_E12.5_SRR8335337_peak_30477	873	.	27.7246	91.2983	87.3522	202
chr3	144719624	144719834	GSE124008_Akerberg_2019_GSM3518659_F_Tbx5_fb2_ChIP_Ventricles_E12.5_SRR8335337_peak_30478	57	.	5.53791	8.41843	5.72458	96
chr3	144719948	144720796	GSE124008_Akerberg_2019_GSM3518659_F_Tbx5_fb2_ChIP_Ventricles_E12.5_SRR8335337_peak_30479	980	.	28.176	102.092	98.0619	674
chr3	145103723	145103979	GSE124008_Akerberg_2019_GSM3518659_F_Tbx5_fb2_ChIP_Ventricles_E12.5_SRR8335337_peak_30480	33	.	3.16931	5.85335	3.35045	140
chr3	145118713	145118972	GSE124008_Akerberg_2019_GSM3518659_F_Tbx5_fb2_ChIP_Ventricles_E12.5_SRR8335337_peak_30481	48	.	4.93005	7.49745	4.89154	198
chr3	145170944	145171122	GSE124008_Akerberg_2019_GSM3518659_F_Tbx5_fb2_ChIP_Ventricles_E12.5_SRR8335337_peak_30482	165	.	8.79532	19.6141	16.5475	94
chr3	145200660	145200898	GSE124008_Akerberg_2019_GSM3518659_F_Tbx5_fb2_ChIP_Ventricles_E12.5_SRR8335337_peak_30483	509	.	17.8032	54.5285	50.9312	104
chr3	145417822	145418184	GSE124008_Akerberg_2019_GSM3518659_F_Tbx5_fb2_ChIP_Ventricles_E12.5_SRR8335337_peak_30484	270	.	11.798	30.322	27.0382	239
chr3	145462294	145462655	GSE124008_Akerberg_2019_GSM3518659_F_Tbx5_fb2_ChIP_Ventricles_E12.5_SRR8335337_peak_30485	682	.	23.1657	72.023	68.2514	166
chr3	145474644	145474807	GSE124008_Akerberg_2019_GSM3518659_F_Tbx5_fb2_ChIP_Ventricles_E12.5_SRR8335337_peak_30486	49	.	4.97378	7.53305	4.91191	119
chr3	145623796	145624007	GSE124008_Akerberg_2019_GSM3518659_F_Tbx5_fb2_ChIP_Ventricles_E12.5_SRR8335337_peak_30487	126	.	7.96933	15.6002	12.6389	130
chr3	145629756	145629996	GSE124008_Akerberg_2019_GSM3518659_F_Tbx5_fb2_ChIP_Ventricles_E12.5_SRR8335337_peak_30488	137	.	8.27326	16.7152	13.7221	102
chr3	145649380	145650210	GSE124008_Akerberg_2019_GSM3518659_F_Tbx5_fb2_ChIP_Ventricles_E12.5_SRR8335337_peak_30489	148	.	8.88111	17.8493	14.8141	544
chr3	145652260	145652550	GSE124008_Akerberg_2019_GSM3518659_F_Tbx5_fb2_ChIP_Ventricles_E12.5_SRR8335337_peak_30490	222	.	10.4331	25.4237	22.2314	150
chr3	145653149	145653290	GSE124008_Akerberg_2019_GSM3518659_F_Tbx5_fb2_ChIP_Ventricles_E12.5_SRR8335337_peak_30491	57	.	5.23398	8.41843	5.72458	94
chr3	145674855	145675141	GSE124008_Akerberg_2019_GSM3518659_F_Tbx5_fb2_ChIP_Ventricles_E12.5_SRR8335337_peak_30492	115	.	7.6654	14.5053	11.5735	55
chr3	145685222	145685404	GSE124008_Akerberg_2019_GSM3518659_F_Tbx5_fb2_ChIP_Ventricles_E12.5_SRR8335337_peak_30493	40	.	4.62613	6.60804	4.05225	111
chr3	145705120	145705273	GSE124008_Akerberg_2019_GSM3518659_F_Tbx5_fb2_ChIP_Ventricles_E12.5_SRR8335337_peak_30494	20	.	3.42824	4.37097	2.02641	107
chr3	145705463	145705764	GSE124008_Akerberg_2019_GSM3518659_F_Tbx5_fb2_ChIP_Ventricles_E12.5_SRR8335337_peak_30495	18	.	2.98427	4.11731	1.83439	15
chr3	145730077	145730300	GSE124008_Akerberg_2019_GSM3518659_F_Tbx5_fb2_ChIP_Ventricles_E12.5_SRR8335337_peak_30496	57	.	5.53791	8.41843	5.72458	64
chr3	145740048	145740194	GSE124008_Akerberg_2019_GSM3518659_F_Tbx5_fb2_ChIP_Ventricles_E12.5_SRR8335337_peak_30497	57	.	5.23398	8.41843	5.72458	52
chr3	145758642	145758953	GSE124008_Akerberg_2019_GSM3518659_F_Tbx5_fb2_ChIP_Ventricles_E12.5_SRR8335337_peak_30498	48	.	4.93005	7.49745	4.89154	233
chr3	145759195	145759364	GSE124008_Akerberg_2019_GSM3518659_F_Tbx5_fb2_ChIP_Ventricles_E12.5_SRR8335337_peak_30499	40	.	4.62613	6.60804	4.05225	68
chr3	145798942	145799141	GSE124008_Akerberg_2019_GSM3518659_F_Tbx5_fb2_ChIP_Ventricles_E12.5_SRR8335337_peak_30500	40	.	4.62613	6.60804	4.05225	103
chr3	145827919	145828060	GSE124008_Akerberg_2019_GSM3518659_F_Tbx5_fb2_ChIP_Ventricles_E12.5_SRR8335337_peak_30501	29	.	4.11074	5.43147	2.97319	38
chr3	145828937	145829085	GSE124008_Akerberg_2019_GSM3518659_F_Tbx5_fb2_ChIP_Ventricles_E12.5_SRR8335337_peak_30502	40	.	4.62613	6.60804	4.05225	67
chr3	145862493	145862739	GSE124008_Akerberg_2019_GSM3518659_F_Tbx5_fb2_ChIP_Ventricles_E12.5_SRR8335337_peak_30503	33	.	4.15488	5.86499	3.35265	31
chr3	145897798	145898219	GSE124008_Akerberg_2019_GSM3518659_F_Tbx5_fb2_ChIP_Ventricles_E12.5_SRR8335337_peak_30504	530	.	19.5186	56.7196	53.0986	232
chr3	145923924	145924118	GSE124008_Akerberg_2019_GSM3518659_F_Tbx5_fb2_ChIP_Ventricles_E12.5_SRR8335337_peak_30505	37	.	4.21745	6.30033	3.78072	67
chr3	145946733	145947007	GSE124008_Akerberg_2019_GSM3518659_F_Tbx5_fb2_ChIP_Ventricles_E12.5_SRR8335337_peak_30506	320	.	13.744	35.3812	32.0184	139
chr3	145963057	145963311	GSE124008_Akerberg_2019_GSM3518659_F_Tbx5_fb2_ChIP_Ventricles_E12.5_SRR8335337_peak_30507	170	.	9.48897	20.1719	17.0897	136
chr3	145964487	145964841	GSE124008_Akerberg_2019_GSM3518659_F_Tbx5_fb2_ChIP_Ventricles_E12.5_SRR8335337_peak_30508	375	.	14.2542	41.0086	37.5655	144
chr3	145966827	145967138	GSE124008_Akerberg_2019_GSM3518659_F_Tbx5_fb2_ChIP_Ventricles_E12.5_SRR8335337_peak_30509	795	.	20.3131	83.4031	79.527	147
chr3	145985746	145985975	GSE124008_Akerberg_2019_GSM3518659_F_Tbx5_fb2_ChIP_Ventricles_E12.5_SRR8335337_peak_30510	320	.	13.744	35.3812	32.0184	116
chr3	145987614	145987935	GSE124008_Akerberg_2019_GSM3518659_F_Tbx5_fb2_ChIP_Ventricles_E12.5_SRR8335337_peak_30511	148	.	8.57718	17.8493	14.8141	154
chr3	145988222	145988376	GSE124008_Akerberg_2019_GSM3518659_F_Tbx5_fb2_ChIP_Ventricles_E12.5_SRR8335337_peak_30512	48	.	4.93005	7.49745	4.89154	37
chr3	145988505	145988704	GSE124008_Akerberg_2019_GSM3518659_F_Tbx5_fb2_ChIP_Ventricles_E12.5_SRR8335337_peak_30513	66	.	5.84184	9.36887	6.63149	91
chr3	146030494	146030720	GSE124008_Akerberg_2019_GSM3518659_F_Tbx5_fb2_ChIP_Ventricles_E12.5_SRR8335337_peak_30514	104	.	6.94474	13.2938	10.4283	110
chr3	146048133	146048274	GSE124008_Akerberg_2019_GSM3518659_F_Tbx5_fb2_ChIP_Ventricles_E12.5_SRR8335337_peak_30515	48	.	4.93005	7.49745	4.89154	51
chr3	146153770	146153915	GSE124008_Akerberg_2019_GSM3518659_F_Tbx5_fb2_ChIP_Ventricles_E12.5_SRR8335337_peak_30517	57	.	5.53791	8.41843	5.72458	85
chr3	146179536	146179864	GSE124008_Akerberg_2019_GSM3518659_F_Tbx5_fb2_ChIP_Ventricles_E12.5_SRR8335337_peak_30518	170	.	9.48897	20.1719	17.0897	163
chr3	146194859	146195074	GSE124008_Akerberg_2019_GSM3518659_F_Tbx5_fb2_ChIP_Ventricles_E12.5_SRR8335337_peak_30519	115	.	7.6654	14.5053	11.5735	78
chr3	146197951	146198133	GSE124008_Akerberg_2019_GSM3518659_F_Tbx5_fb2_ChIP_Ventricles_E12.5_SRR8335337_peak_30520	23	.	3.14805	4.70046	2.34817	61
chr3	146204452	146204737	GSE124008_Akerberg_2019_GSM3518659_F_Tbx5_fb2_ChIP_Ventricles_E12.5_SRR8335337_peak_30521	222	.	10.4331	25.4237	22.2314	136
chr3	146205347	146205574	GSE124008_Akerberg_2019_GSM3518659_F_Tbx5_fb2_ChIP_Ventricles_E12.5_SRR8335337_peak_30522	43	.	4.13978	6.9063	4.33696	100
chr3	146218237	146218387	GSE124008_Akerberg_2019_GSM3518659_F_Tbx5_fb2_ChIP_Ventricles_E12.5_SRR8335337_peak_30523	85	.	6.44969	11.351	8.53938	71
chr3	146220800	146221225	GSE124008_Akerberg_2019_GSM3518659_F_Tbx5_fb2_ChIP_Ventricles_E12.5_SRR8335337_peak_30524	85	.	6.44969	11.351	8.53938	97
chr3	146222773	146222929	GSE124008_Akerberg_2019_GSM3518659_F_Tbx5_fb2_ChIP_Ventricles_E12.5_SRR8335337_peak_30525	26	.	3.88191	5.08049	2.62682	60
chr3	146232755	146232934	GSE124008_Akerberg_2019_GSM3518659_F_Tbx5_fb2_ChIP_Ventricles_E12.5_SRR8335337_peak_30526	32	.	4.3222	5.7526	3.25072	67
chr3	146253036	146253271	GSE124008_Akerberg_2019_GSM3518659_F_Tbx5_fb2_ChIP_Ventricles_E12.5_SRR8335337_peak_30527	105	.	7.05755	13.4314	10.529	122
chr3	146258914	146259055	GSE124008_Akerberg_2019_GSM3518659_F_Tbx5_fb2_ChIP_Ventricles_E12.5_SRR8335337_peak_30528	41	.	4.42784	6.6833	4.11856	99
chr3	146274643	146274862	GSE124008_Akerberg_2019_GSM3518659_F_Tbx5_fb2_ChIP_Ventricles_E12.5_SRR8335337_peak_30529	46	.	4.79015	7.23929	4.66609	108
chr3	146276035	146276280	GSE124008_Akerberg_2019_GSM3518659_F_Tbx5_fb2_ChIP_Ventricles_E12.5_SRR8335337_peak_30530	280	.	12.8322	31.398	28.0996	140
chr3	146278443	146278972	GSE124008_Akerberg_2019_GSM3518659_F_Tbx5_fb2_ChIP_Ventricles_E12.5_SRR8335337_peak_30531	3606	.	81.2159	367.483	360.614	228
chr3	146280461	146280630	GSE124008_Akerberg_2019_GSM3518659_F_Tbx5_fb2_ChIP_Ventricles_E12.5_SRR8335337_peak_30532	75	.	6.14576	10.3469	7.57132	90
chr3	146290423	146290676	GSE124008_Akerberg_2019_GSM3518659_F_Tbx5_fb2_ChIP_Ventricles_E12.5_SRR8335337_peak_30533	284	.	12.1765	31.7716	28.468	121
chr3	146307323	146307627	GSE124008_Akerberg_2019_GSM3518659_F_Tbx5_fb2_ChIP_Ventricles_E12.5_SRR8335337_peak_30534	336	.	11.7146	37.0673	33.6818	165
chr3	146311237	146311419	GSE124008_Akerberg_2019_GSM3518659_F_Tbx5_fb2_ChIP_Ventricles_E12.5_SRR8335337_peak_30535	41	.	4.42784	6.6833	4.11856	114
chr3	146319252	146319517	GSE124008_Akerberg_2019_GSM3518659_F_Tbx5_fb2_ChIP_Ventricles_E12.5_SRR8335337_peak_30536	105	.	7.36147	13.4314	10.529	134
chr3	146327214	146327576	GSE124008_Akerberg_2019_GSM3518659_F_Tbx5_fb2_ChIP_Ventricles_E12.5_SRR8335337_peak_30537	1367	.	38.3621	141.136	136.797	215
chr3	146335433	146335650	GSE124008_Akerberg_2019_GSM3518659_F_Tbx5_fb2_ChIP_Ventricles_E12.5_SRR8335337_peak_30538	48	.	4.93005	7.49745	4.89154	94
chr3	146337985	146338249	GSE124008_Akerberg_2019_GSM3518659_F_Tbx5_fb2_ChIP_Ventricles_E12.5_SRR8335337_peak_30539	234	.	10.7061	26.6287	23.4128	131
chr3	146422742	146422967	GSE124008_Akerberg_2019_GSM3518659_F_Tbx5_fb2_ChIP_Ventricles_E12.5_SRR8335337_peak_30540	154	.	8.52235	18.4988	15.4557	112
chr3	146499425	146499844	GSE124008_Akerberg_2019_GSM3518659_F_Tbx5_fb2_ChIP_Ventricles_E12.5_SRR8335337_peak_30541	115	.	7.6654	14.5053	11.5735	306
chr3	146499930	146500109	GSE124008_Akerberg_2019_GSM3518659_F_Tbx5_fb2_ChIP_Ventricles_E12.5_SRR8335337_peak_30542	66	.	5.84184	9.36887	6.63149	88
chr3	146521464	146521626	GSE124008_Akerberg_2019_GSM3518659_F_Tbx5_fb2_ChIP_Ventricles_E12.5_SRR8335337_peak_30543	41	.	4.42784	6.6833	4.11856	73
chr3	146576344	146576588	GSE124008_Akerberg_2019_GSM3518659_F_Tbx5_fb2_ChIP_Ventricles_E12.5_SRR8335337_peak_30544	362	.	13.9913	39.69	36.2695	125
chr3	146584089	146584271	GSE124008_Akerberg_2019_GSM3518659_F_Tbx5_fb2_ChIP_Ventricles_E12.5_SRR8335337_peak_30545	105	.	7.05755	13.4314	10.529	69
chr3	146587694	146587914	GSE124008_Akerberg_2019_GSM3518659_F_Tbx5_fb2_ChIP_Ventricles_E12.5_SRR8335337_peak_30546	93	.	6.33861	12.1886	9.36001	115
chr3	146601285	146601630	GSE124008_Akerberg_2019_GSM3518659_F_Tbx5_fb2_ChIP_Ventricles_E12.5_SRR8335337_peak_30547	93	.	6.61158	12.1886	9.36001	220
chr3	146685078	146685219	GSE124008_Akerberg_2019_GSM3518659_F_Tbx5_fb2_ChIP_Ventricles_E12.5_SRR8335337_peak_30548	32	.	4.3222	5.7526	3.25072	67
chr3	146687783	146687961	GSE124008_Akerberg_2019_GSM3518659_F_Tbx5_fb2_ChIP_Ventricles_E12.5_SRR8335337_peak_30549	170	.	9.48897	20.1719	17.0897	97
chr3	146735024	146735258	GSE124008_Akerberg_2019_GSM3518659_F_Tbx5_fb2_ChIP_Ventricles_E12.5_SRR8335337_peak_30550	57	.	5.23398	8.41843	5.72458	122
chr3	146766639	146766884	GSE124008_Akerberg_2019_GSM3518659_F_Tbx5_fb2_ChIP_Ventricles_E12.5_SRR8335337_peak_30551	37	.	4.42181	6.2879	3.7687	126
chr3	146766970	146767288	GSE124008_Akerberg_2019_GSM3518659_F_Tbx5_fb2_ChIP_Ventricles_E12.5_SRR8335337_peak_30552	152	.	8.77937	18.3145	15.2775	132
chr3	146770457	146770613	GSE124008_Akerberg_2019_GSM3518659_F_Tbx5_fb2_ChIP_Ventricles_E12.5_SRR8335337_peak_30553	33	.	4.15488	5.86499	3.35265	36
chr3	146782645	146782933	GSE124008_Akerberg_2019_GSM3518659_F_Tbx5_fb2_ChIP_Ventricles_E12.5_SRR8335337_peak_30554	199	.	9.87994	23.0424	19.9057	172
chr3	146804249	146804442	GSE124008_Akerberg_2019_GSM3518659_F_Tbx5_fb2_ChIP_Ventricles_E12.5_SRR8335337_peak_30555	115	.	6.39176	14.5125	11.579	93
chr3	146812473	146812640	GSE124008_Akerberg_2019_GSM3518659_F_Tbx5_fb2_ChIP_Ventricles_E12.5_SRR8335337_peak_30556	40	.	4.62613	6.60804	4.05225	127
chr3	146812852	146813357	GSE124008_Akerberg_2019_GSM3518659_F_Tbx5_fb2_ChIP_Ventricles_E12.5_SRR8335337_peak_30557	34	.	3.47561	5.94584	3.43191	387
chr3	146914916	146915058	GSE124008_Akerberg_2019_GSM3518659_F_Tbx5_fb2_ChIP_Ventricles_E12.5_SRR8335337_peak_30558	62	.	5.55603	8.9127	6.21268	68
chr3	146999244	146999487	GSE124008_Akerberg_2019_GSM3518659_F_Tbx5_fb2_ChIP_Ventricles_E12.5_SRR8335337_peak_30559	131	.	6.90732	16.0762	13.1116	107
chr3	147028534	147028778	GSE124008_Akerberg_2019_GSM3518659_F_Tbx5_fb2_ChIP_Ventricles_E12.5_SRR8335337_peak_30560	74	.	5.79268	10.2513	7.49917	119
chr3	147046747	147046983	GSE124008_Akerberg_2019_GSM3518659_F_Tbx5_fb2_ChIP_Ventricles_E12.5_SRR8335337_peak_30561	104	.	6.94474	13.2938	10.4283	127
chr3	147081157	147081302	GSE124008_Akerberg_2019_GSM3518659_F_Tbx5_fb2_ChIP_Ventricles_E12.5_SRR8335337_peak_30562	67	.	4.45829	9.46042	6.7218	41
chr3	147088834	147089075	GSE124008_Akerberg_2019_GSM3518659_F_Tbx5_fb2_ChIP_Ventricles_E12.5_SRR8335337_peak_30563	95	.	6.75362	12.3796	9.52866	108
chr3	147181868	147182227	GSE124008_Akerberg_2019_GSM3518659_F_Tbx5_fb2_ChIP_Ventricles_E12.5_SRR8335337_peak_30564	194	.	10.0968	22.5624	19.4278	140
chr3	147182384	147182656	GSE124008_Akerberg_2019_GSM3518659_F_Tbx5_fb2_ChIP_Ventricles_E12.5_SRR8335337_peak_30565	48	.	4.93005	7.49745	4.89154	82
chr3	147273444	147273640	GSE124008_Akerberg_2019_GSM3518659_F_Tbx5_fb2_ChIP_Ventricles_E12.5_SRR8335337_peak_30566	57	.	5.53791	8.41843	5.72458	84
chr3	147287042	147288066	GSE124008_Akerberg_2019_GSM3518659_F_Tbx5_fb2_ChIP_Ventricles_E12.5_SRR8335337_peak_30567	3626	.	81.5198	369.594	362.672	649
chr3	147853298	147853449	GSE124008_Akerberg_2019_GSM3518659_F_Tbx5_fb2_ChIP_Ventricles_E12.5_SRR8335337_peak_30568	103	.	6.88455	13.1909	10.3267	61
chr3	147966478	147966657	GSE124008_Akerberg_2019_GSM3518659_F_Tbx5_fb2_ChIP_Ventricles_E12.5_SRR8335337_peak_30569	43	.	4.13978	6.9063	4.33696	54
chr3	147990307	147990465	GSE124008_Akerberg_2019_GSM3518659_F_Tbx5_fb2_ChIP_Ventricles_E12.5_SRR8335337_peak_30570	57	.	5.23398	8.41843	5.72458	66
chr3	148056137	148056459	GSE124008_Akerberg_2019_GSM3518659_F_Tbx5_fb2_ChIP_Ventricles_E12.5_SRR8335337_peak_30571	708	.	23.1886	74.5946	70.8047	136
chr3	148202151	148202490	GSE124008_Akerberg_2019_GSM3518659_F_Tbx5_fb2_ChIP_Ventricles_E12.5_SRR8335337_peak_30572	1224	.	29.9094	126.654	122.434	152
chr3	148336097	148336509	GSE124008_Akerberg_2019_GSM3518659_F_Tbx5_fb2_ChIP_Ventricles_E12.5_SRR8335337_peak_30573	359	.	14.4449	39.381	35.9719	246
chr3	148422484	148422627	GSE124008_Akerberg_2019_GSM3518659_F_Tbx5_fb2_ChIP_Ventricles_E12.5_SRR8335337_peak_30574	74	.	5.79268	10.2513	7.49917	74
chr3	148434080	148434386	GSE124008_Akerberg_2019_GSM3518659_F_Tbx5_fb2_ChIP_Ventricles_E12.5_SRR8335337_peak_30575	429	.	15.146	46.4302	42.9316	165
chr3	148553701	148553870	GSE124008_Akerberg_2019_GSM3518659_F_Tbx5_fb2_ChIP_Ventricles_E12.5_SRR8335337_peak_30576	105	.	7.05755	13.4314	10.529	78
chr3	148605383	148605526	GSE124008_Akerberg_2019_GSM3518659_F_Tbx5_fb2_ChIP_Ventricles_E12.5_SRR8335337_peak_30577	74	.	5.79268	10.2513	7.49917	61
chr3	148634691	148634902	GSE124008_Akerberg_2019_GSM3518659_F_Tbx5_fb2_ChIP_Ventricles_E12.5_SRR8335337_peak_30578	48	.	4.93005	7.49745	4.89154	105
chr3	148635133	148635441	GSE124008_Akerberg_2019_GSM3518659_F_Tbx5_fb2_ChIP_Ventricles_E12.5_SRR8335337_peak_30579	620	.	21.6461	65.8115	62.0988	132
chr3	148636137	148636318	GSE124008_Akerberg_2019_GSM3518659_F_Tbx5_fb2_ChIP_Ventricles_E12.5_SRR8335337_peak_30580	113	.	7.15752	14.2141	11.3009	104
chr3	148762705	148763112	GSE124008_Akerberg_2019_GSM3518659_F_Tbx5_fb2_ChIP_Ventricles_E12.5_SRR8335337_peak_30581	234	.	10.9791	26.6287	23.4128	296
chr3	148831813	148832074	GSE124008_Akerberg_2019_GSM3518659_F_Tbx5_fb2_ChIP_Ventricles_E12.5_SRR8335337_peak_30582	218	.	10.1158	25.0624	21.8745	114
chr3	148842616	148842894	GSE124008_Akerberg_2019_GSM3518659_F_Tbx5_fb2_ChIP_Ventricles_E12.5_SRR8335337_peak_30583	85	.	6.44969	11.351	8.53938	188
chr3	148866289	148866532	GSE124008_Akerberg_2019_GSM3518659_F_Tbx5_fb2_ChIP_Ventricles_E12.5_SRR8335337_peak_30584	66	.	5.51971	9.31879	6.60584	138
chr3	148906078	148906336	GSE124008_Akerberg_2019_GSM3518659_F_Tbx5_fb2_ChIP_Ventricles_E12.5_SRR8335337_peak_30585	57	.	5.24675	8.41215	5.72458	119
chr3	148920960	148921216	GSE124008_Akerberg_2019_GSM3518659_F_Tbx5_fb2_ChIP_Ventricles_E12.5_SRR8335337_peak_30586	372	.	14.517	40.6657	37.2432	120
chr3	148928245	148928445	GSE124008_Akerberg_2019_GSM3518659_F_Tbx5_fb2_ChIP_Ventricles_E12.5_SRR8335337_peak_30587	62	.	5.55603	8.9127	6.21268	93
chr3	148934820	148935015	GSE124008_Akerberg_2019_GSM3518659_F_Tbx5_fb2_ChIP_Ventricles_E12.5_SRR8335337_peak_30588	95	.	6.75362	12.3796	9.52866	85
chr3	148939473	148939681	GSE124008_Akerberg_2019_GSM3518659_F_Tbx5_fb2_ChIP_Ventricles_E12.5_SRR8335337_peak_30589	57	.	5.23398	8.41843	5.72458	136
chr3	148977059	148977629	GSE124008_Akerberg_2019_GSM3518659_F_Tbx5_fb2_ChIP_Ventricles_E12.5_SRR8335337_peak_30590	230	.	11.3125	26.2647	23.0573	433
chr3	148987203	148987517	GSE124008_Akerberg_2019_GSM3518659_F_Tbx5_fb2_ChIP_Ventricles_E12.5_SRR8335337_peak_30591	137	.	8.27326	16.7152	13.7221	103
chr3	148988068	148988310	GSE124008_Akerberg_2019_GSM3518659_F_Tbx5_fb2_ChIP_Ventricles_E12.5_SRR8335337_peak_30592	32	.	4.3222	5.7526	3.25072	148
chr3	148989012	148990446	GSE124008_Akerberg_2019_GSM3518659_F_Tbx5_fb2_ChIP_Ventricles_E12.5_SRR8335337_peak_30593	105	.	7.36147	13.4314	10.529	1109
chr3	149007954	149008146	GSE124008_Akerberg_2019_GSM3518659_F_Tbx5_fb2_ChIP_Ventricles_E12.5_SRR8335337_peak_30594	84	.	6.06565	11.2084	8.41994	108
chr3	149008803	149008962	GSE124008_Akerberg_2019_GSM3518659_F_Tbx5_fb2_ChIP_Ventricles_E12.5_SRR8335337_peak_30595	65	.	4.95869	9.25272	6.54639	103
chr3	149085437	149085615	GSE124008_Akerberg_2019_GSM3518659_F_Tbx5_fb2_ChIP_Ventricles_E12.5_SRR8335337_peak_30596	30	.	3.73033	5.46828	3.00445	101
chr3	149100656	149100860	GSE124008_Akerberg_2019_GSM3518659_F_Tbx5_fb2_ChIP_Ventricles_E12.5_SRR8335337_peak_30597	143	.	7.00594	17.3804	14.3805	99
chr3	149112129	149112451	GSE124008_Akerberg_2019_GSM3518659_F_Tbx5_fb2_ChIP_Ventricles_E12.5_SRR8335337_peak_30598	148	.	8.88111	17.8493	14.8141	200
chr3	149249889	149250246	GSE124008_Akerberg_2019_GSM3518659_F_Tbx5_fb2_ChIP_Ventricles_E12.5_SRR8335337_peak_30599	255	.	12.2243	28.8047	25.5439	189
chr3	149257085	149257251	GSE124008_Akerberg_2019_GSM3518659_F_Tbx5_fb2_ChIP_Ventricles_E12.5_SRR8335337_peak_30600	57	.	5.53791	8.41843	5.72458	99
chr3	149262286	149262643	GSE124008_Akerberg_2019_GSM3518659_F_Tbx5_fb2_ChIP_Ventricles_E12.5_SRR8335337_peak_30601	242	.	11.6165	27.5278	24.2962	138
chr3	149299268	149299626	GSE124008_Akerberg_2019_GSM3518659_F_Tbx5_fb2_ChIP_Ventricles_E12.5_SRR8335337_peak_30602	989	.	30.156	102.94	98.9013	152
chr3	149332229	149332423	GSE124008_Akerberg_2019_GSM3518659_F_Tbx5_fb2_ChIP_Ventricles_E12.5_SRR8335337_peak_30603	18	.	3.11616	4.14638	1.83439	107
chr3	149368070	149368212	GSE124008_Akerberg_2019_GSM3518659_F_Tbx5_fb2_ChIP_Ventricles_E12.5_SRR8335337_peak_30604	30	.	3.73033	5.46828	3.00445	63
chr3	149404757	149405202	GSE124008_Akerberg_2019_GSM3518659_F_Tbx5_fb2_ChIP_Ventricles_E12.5_SRR8335337_peak_30605	255	.	12.2243	28.8047	25.5439	262
chr3	149444803	149445188	GSE124008_Akerberg_2019_GSM3518659_F_Tbx5_fb2_ChIP_Ventricles_E12.5_SRR8335337_peak_30606	667	.	22.8618	70.4594	66.7024	170
chr3	149445420	149445620	GSE124008_Akerberg_2019_GSM3518659_F_Tbx5_fb2_ChIP_Ventricles_E12.5_SRR8335337_peak_30607	89	.	5.57286	11.7967	8.98104	98
chr3	149505673	149506138	GSE124008_Akerberg_2019_GSM3518659_F_Tbx5_fb2_ChIP_Ventricles_E12.5_SRR8335337_peak_30608	1403	.	39.2739	144.716	140.345	232
chr3	149508586	149509255	GSE124008_Akerberg_2019_GSM3518659_F_Tbx5_fb2_ChIP_Ventricles_E12.5_SRR8335337_peak_30609	3135	.	72.7059	319.488	313.577	316
chr3	149509669	149509835	GSE124008_Akerberg_2019_GSM3518659_F_Tbx5_fb2_ChIP_Ventricles_E12.5_SRR8335337_peak_30610	26	.	3.88191	5.08049	2.62682	72
chr3	149519222	149519363	GSE124008_Akerberg_2019_GSM3518659_F_Tbx5_fb2_ChIP_Ventricles_E12.5_SRR8335337_peak_30611	48	.	4.93005	7.49745	4.89154	78
chr3	149533112	149533253	GSE124008_Akerberg_2019_GSM3518659_F_Tbx5_fb2_ChIP_Ventricles_E12.5_SRR8335337_peak_30612	75	.	6.14576	10.3469	7.57132	63
chr3	149694444	149694685	GSE124008_Akerberg_2019_GSM3518659_F_Tbx5_fb2_ChIP_Ventricles_E12.5_SRR8335337_peak_30613	84	.	6.06565	11.2084	8.41994	106
chr3	149720347	149720557	GSE124008_Akerberg_2019_GSM3518659_F_Tbx5_fb2_ChIP_Ventricles_E12.5_SRR8335337_peak_30614	65	.	4.95869	9.25272	6.54639	88
chr3	149721715	149722636	GSE124008_Akerberg_2019_GSM3518659_F_Tbx5_fb2_ChIP_Ventricles_E12.5_SRR8335337_peak_30615	651	.	22.5578	68.9029	65.1583	380
chr3	149731133	149731457	GSE124008_Akerberg_2019_GSM3518659_F_Tbx5_fb2_ChIP_Ventricles_E12.5_SRR8335337_peak_30616	382	.	11.0095	41.6954	38.2503	164
chr3	149736843	149737046	GSE124008_Akerberg_2019_GSM3518659_F_Tbx5_fb2_ChIP_Ventricles_E12.5_SRR8335337_peak_30617	112	.	6.7635	14.1631	11.2555	81
chr3	149743593	149743778	GSE124008_Akerberg_2019_GSM3518659_F_Tbx5_fb2_ChIP_Ventricles_E12.5_SRR8335337_peak_30618	47	.	3.80317	7.28745	4.71293	98
chr3	149836524	149836665	GSE124008_Akerberg_2019_GSM3518659_F_Tbx5_fb2_ChIP_Ventricles_E12.5_SRR8335337_peak_30619	22	.	3.53262	4.64639	2.29491	109
chr3	149837936	149838125	GSE124008_Akerberg_2019_GSM3518659_F_Tbx5_fb2_ChIP_Ventricles_E12.5_SRR8335337_peak_30620	47	.	3.96695	7.28745	4.71293	89
chr3	149845057	149845319	GSE124008_Akerberg_2019_GSM3518659_F_Tbx5_fb2_ChIP_Ventricles_E12.5_SRR8335337_peak_30621	30	.	3.52561	5.46828	3.00445	122
chr3	150359404	150359728	GSE124008_Akerberg_2019_GSM3518659_F_Tbx5_fb2_ChIP_Ventricles_E12.5_SRR8335337_peak_30622	206	.	10.4007	23.7815	20.6141	119
chr3	150432414	150432582	GSE124008_Akerberg_2019_GSM3518659_F_Tbx5_fb2_ChIP_Ventricles_E12.5_SRR8335337_peak_30623	46	.	4.79015	7.23929	4.66609	55
chr3	150610651	150611033	GSE124008_Akerberg_2019_GSM3518659_F_Tbx5_fb2_ChIP_Ventricles_E12.5_SRR8335337_peak_30624	1127	.	31.1786	116.927	112.776	210
chr3	150815512	150815781	GSE124008_Akerberg_2019_GSM3518659_F_Tbx5_fb2_ChIP_Ventricles_E12.5_SRR8335337_peak_30625	206	.	9.91977	23.7977	20.6303	107
chr3	150817268	150817503	GSE124008_Akerberg_2019_GSM3518659_F_Tbx5_fb2_ChIP_Ventricles_E12.5_SRR8335337_peak_30626	143	.	7.00594	17.3804	14.3805	114
chr3	151156474	151156971	GSE124008_Akerberg_2019_GSM3518659_F_Tbx5_fb2_ChIP_Ventricles_E12.5_SRR8335337_peak_30627	233	.	11.0481	26.5275	23.3194	193
chr3	151219253	151219477	GSE124008_Akerberg_2019_GSM3518659_F_Tbx5_fb2_ChIP_Ventricles_E12.5_SRR8335337_peak_30628	193	.	8.43902	22.4566	19.3352	76
chr3	151292702	151292861	GSE124008_Akerberg_2019_GSM3518659_F_Tbx5_fb2_ChIP_Ventricles_E12.5_SRR8335337_peak_30629	107	.	6.28169	13.6815	10.7763	90
chr3	151383497	151383735	GSE124008_Akerberg_2019_GSM3518659_F_Tbx5_fb2_ChIP_Ventricles_E12.5_SRR8335337_peak_30630	26	.	3.88191	5.08049	2.62682	124
chr3	151418548	151418690	GSE124008_Akerberg_2019_GSM3518659_F_Tbx5_fb2_ChIP_Ventricles_E12.5_SRR8335337_peak_30631	49	.	4.70081	7.53305	4.91191	27
chr3	151436372	151436734	GSE124008_Akerberg_2019_GSM3518659_F_Tbx5_fb2_ChIP_Ventricles_E12.5_SRR8335337_peak_30632	122	.	7.09777	15.2228	12.285	227
chr3	151605529	151605686	GSE124008_Akerberg_2019_GSM3518659_F_Tbx5_fb2_ChIP_Ventricles_E12.5_SRR8335337_peak_30633	66	.	5.84184	9.36887	6.63149	59
chr3	151607332	151607622	GSE124008_Akerberg_2019_GSM3518659_F_Tbx5_fb2_ChIP_Ventricles_E12.5_SRR8335337_peak_30634	320	.	14.0479	35.3812	32.0184	156
chr3	151836925	151837067	GSE124008_Akerberg_2019_GSM3518659_F_Tbx5_fb2_ChIP_Ventricles_E12.5_SRR8335337_peak_30635	49	.	4.70081	7.53305	4.91191	96
chr3	151894286	151894625	GSE124008_Akerberg_2019_GSM3518659_F_Tbx5_fb2_ChIP_Ventricles_E12.5_SRR8335337_peak_30636	655	.	17.8564	69.3385	65.5897	165
chr3	151929390	151929557	GSE124008_Akerberg_2019_GSM3518659_F_Tbx5_fb2_ChIP_Ventricles_E12.5_SRR8335337_peak_30637	41	.	4.42784	6.6833	4.11856	119
chr3	151929884	151930025	GSE124008_Akerberg_2019_GSM3518659_F_Tbx5_fb2_ChIP_Ventricles_E12.5_SRR8335337_peak_30638	30	.	3.73033	5.46828	3.00445	96
chr3	151938534	151938826	GSE124008_Akerberg_2019_GSM3518659_F_Tbx5_fb2_ChIP_Ventricles_E12.5_SRR8335337_peak_30639	428	.	11.8284	46.3277	42.831	125
chr3	151944242	151944399	GSE124008_Akerberg_2019_GSM3518659_F_Tbx5_fb2_ChIP_Ventricles_E12.5_SRR8335337_peak_30640	57	.	5.23398	8.41843	5.72458	95
chr3	152029133	152029518	GSE124008_Akerberg_2019_GSM3518659_F_Tbx5_fb2_ChIP_Ventricles_E12.5_SRR8335337_peak_30641	183	.	8.23429	21.4139	18.3057	129
chr3	152066812	152066953	GSE124008_Akerberg_2019_GSM3518659_F_Tbx5_fb2_ChIP_Ventricles_E12.5_SRR8335337_peak_30642	49	.	4.70081	7.53305	4.91191	61
chr3	152089287	152089506	GSE124008_Akerberg_2019_GSM3518659_F_Tbx5_fb2_ChIP_Ventricles_E12.5_SRR8335337_peak_30643	57	.	5.23398	8.41843	5.72458	111
chr3	152118124	152118326	GSE124008_Akerberg_2019_GSM3518659_F_Tbx5_fb2_ChIP_Ventricles_E12.5_SRR8335337_peak_30644	159	.	9.18504	19.0018	15.9431	90
chr3	152118503	152118829	GSE124008_Akerberg_2019_GSM3518659_F_Tbx5_fb2_ChIP_Ventricles_E12.5_SRR8335337_peak_30645	187	.	9.34125	21.8929	18.7754	112
chr3	152120090	152120269	GSE124008_Akerberg_2019_GSM3518659_F_Tbx5_fb2_ChIP_Ventricles_E12.5_SRR8335337_peak_30646	31	.	4.00149	5.61914	3.15349	118
chr3	152133657	152133964	GSE124008_Akerberg_2019_GSM3518659_F_Tbx5_fb2_ChIP_Ventricles_E12.5_SRR8335337_peak_30647	74	.	5.79268	10.2513	7.49917	181
chr3	152145233	152145563	GSE124008_Akerberg_2019_GSM3518659_F_Tbx5_fb2_ChIP_Ventricles_E12.5_SRR8335337_peak_30648	472	.	17.9989	50.8218	47.2622	124
chr3	152149476	152149794	GSE124008_Akerberg_2019_GSM3518659_F_Tbx5_fb2_ChIP_Ventricles_E12.5_SRR8335337_peak_30649	148	.	8.88111	17.8493	14.8141	69
chr3	152167168	152167365	GSE124008_Akerberg_2019_GSM3518659_F_Tbx5_fb2_ChIP_Ventricles_E12.5_SRR8335337_peak_30650	255	.	12.2243	28.8047	25.5439	85
chr3	152172463	152172612	GSE124008_Akerberg_2019_GSM3518659_F_Tbx5_fb2_ChIP_Ventricles_E12.5_SRR8335337_peak_30651	57	.	5.23398	8.41843	5.72458	107
chr3	152189334	152189599	GSE124008_Akerberg_2019_GSM3518659_F_Tbx5_fb2_ChIP_Ventricles_E12.5_SRR8335337_peak_30652	279	.	10.4863	31.2332	27.9442	191
chr3	152191804	152192057	GSE124008_Akerberg_2019_GSM3518659_F_Tbx5_fb2_ChIP_Ventricles_E12.5_SRR8335337_peak_30653	58	.	5.34328	8.56924	5.87203	68
chr3	152209934	152210339	GSE124008_Akerberg_2019_GSM3518659_F_Tbx5_fb2_ChIP_Ventricles_E12.5_SRR8335337_peak_30654	56	.	5.14622	8.24768	5.61624	321
chr3	152265697	152266113	GSE124008_Akerberg_2019_GSM3518659_F_Tbx5_fb2_ChIP_Ventricles_E12.5_SRR8335337_peak_30655	57	.	5.53791	8.41843	5.72458	97
chr3	152272243	152272469	GSE124008_Akerberg_2019_GSM3518659_F_Tbx5_fb2_ChIP_Ventricles_E12.5_SRR8335337_peak_30656	167	.	9.30252	19.8538	16.786	116
chr3	152273504	152273789	GSE124008_Akerberg_2019_GSM3518659_F_Tbx5_fb2_ChIP_Ventricles_E12.5_SRR8335337_peak_30657	54	.	5.05304	8.09437	5.46388	97
chr3	152293575	152293785	GSE124008_Akerberg_2019_GSM3518659_F_Tbx5_fb2_ChIP_Ventricles_E12.5_SRR8335337_peak_30658	71	.	5.84509	9.85688	7.11588	120
chr3	152304475	152305021	GSE124008_Akerberg_2019_GSM3518659_F_Tbx5_fb2_ChIP_Ventricles_E12.5_SRR8335337_peak_30659	597	.	14.7765	63.413	59.7227	216
chr3	152308568	152309105	GSE124008_Akerberg_2019_GSM3518659_F_Tbx5_fb2_ChIP_Ventricles_E12.5_SRR8335337_peak_30660	84	.	6.06565	11.2084	8.41994	378
chr3	152313011	152313295	GSE124008_Akerberg_2019_GSM3518659_F_Tbx5_fb2_ChIP_Ventricles_E12.5_SRR8335337_peak_30661	255	.	11.9204	28.8047	25.5439	130
chr3	152332877	152333023	GSE124008_Akerberg_2019_GSM3518659_F_Tbx5_fb2_ChIP_Ventricles_E12.5_SRR8335337_peak_30663	57	.	5.24675	8.41215	5.72458	72
chr3	152340128	152340531	GSE124008_Akerberg_2019_GSM3518659_F_Tbx5_fb2_ChIP_Ventricles_E12.5_SRR8335337_peak_30664	105	.	7.36147	13.4314	10.529	298
chr3	152346410	152346551	GSE124008_Akerberg_2019_GSM3518659_F_Tbx5_fb2_ChIP_Ventricles_E12.5_SRR8335337_peak_30665	40	.	4.62613	6.60804	4.05225	107
chr3	152395756	152396148	GSE124008_Akerberg_2019_GSM3518659_F_Tbx5_fb2_ChIP_Ventricles_E12.5_SRR8335337_peak_30666	57	.	5.53791	8.41843	5.72458	140
chr3	152396305	152396619	GSE124008_Akerberg_2019_GSM3518659_F_Tbx5_fb2_ChIP_Ventricles_E12.5_SRR8335337_peak_30667	48	.	4.93005	7.49745	4.89154	129
chr3	152412318	152412618	GSE124008_Akerberg_2019_GSM3518659_F_Tbx5_fb2_ChIP_Ventricles_E12.5_SRR8335337_peak_30668	85	.	6.44969	11.351	8.53938	72
chr3	152488275	152488678	GSE124008_Akerberg_2019_GSM3518659_F_Tbx5_fb2_ChIP_Ventricles_E12.5_SRR8335337_peak_30669	206	.	10.4007	23.7815	20.6141	129
chr3	152493761	152494166	GSE124008_Akerberg_2019_GSM3518659_F_Tbx5_fb2_ChIP_Ventricles_E12.5_SRR8335337_peak_30670	2136	.	48.9557	218.583	213.67	206
chr3	152727200	152727367	GSE124008_Akerberg_2019_GSM3518659_F_Tbx5_fb2_ChIP_Ventricles_E12.5_SRR8335337_peak_30671	53	.	5.26697	7.9961	5.36663	34
chr3	152764958	152765119	GSE124008_Akerberg_2019_GSM3518659_F_Tbx5_fb2_ChIP_Ventricles_E12.5_SRR8335337_peak_30672	57	.	5.53791	8.41843	5.72458	100
chr3	152821304	152821456	GSE124008_Akerberg_2019_GSM3518659_F_Tbx5_fb2_ChIP_Ventricles_E12.5_SRR8335337_peak_30673	48	.	4.93005	7.49745	4.89154	51
chr3	152841423	152841637	GSE124008_Akerberg_2019_GSM3518659_F_Tbx5_fb2_ChIP_Ventricles_E12.5_SRR8335337_peak_30674	105	.	7.05755	13.4314	10.529	101
chr3	152867788	152868596	GSE124008_Akerberg_2019_GSM3518659_F_Tbx5_fb2_ChIP_Ventricles_E12.5_SRR8335337_peak_30675	1107	.	32.8914	114.842	110.705	286
chr3	152928691	152929023	GSE124008_Akerberg_2019_GSM3518659_F_Tbx5_fb2_ChIP_Ventricles_E12.5_SRR8335337_peak_30676	115	.	6.39176	14.5125	11.579	161
chr3	152958482	152958751	GSE124008_Akerberg_2019_GSM3518659_F_Tbx5_fb2_ChIP_Ventricles_E12.5_SRR8335337_peak_30677	443	.	16.8293	47.8232	44.31	157
chr3	153038572	153038747	GSE124008_Akerberg_2019_GSM3518659_F_Tbx5_fb2_ChIP_Ventricles_E12.5_SRR8335337_peak_30678	95	.	6.75362	12.3796	9.52866	118
chr3	153161686	153162065	GSE124008_Akerberg_2019_GSM3518659_F_Tbx5_fb2_ChIP_Ventricles_E12.5_SRR8335337_peak_30679	1158	.	33.8032	120.018	115.84	203
chr3	153165972	153166136	GSE124008_Akerberg_2019_GSM3518659_F_Tbx5_fb2_ChIP_Ventricles_E12.5_SRR8335337_peak_30680	36	.	3.93506	6.17368	3.65599	73
chr3	153224645	153224897	GSE124008_Akerberg_2019_GSM3518659_F_Tbx5_fb2_ChIP_Ventricles_E12.5_SRR8335337_peak_30681	48	.	4.93005	7.49745	4.89154	125
chr3	153241180	153241498	GSE124008_Akerberg_2019_GSM3518659_F_Tbx5_fb2_ChIP_Ventricles_E12.5_SRR8335337_peak_30682	620	.	21.6461	65.8115	62.0988	154
chr3	153354530	153354751	GSE124008_Akerberg_2019_GSM3518659_F_Tbx5_fb2_ChIP_Ventricles_E12.5_SRR8335337_peak_30683	66	.	5.84184	9.36887	6.63149	159
chr3	153396616	153397065	GSE124008_Akerberg_2019_GSM3518659_F_Tbx5_fb2_ChIP_Ventricles_E12.5_SRR8335337_peak_30684	1492	.	41.0974	153.738	149.3	250
chr3	153484912	153485061	GSE124008_Akerberg_2019_GSM3518659_F_Tbx5_fb2_ChIP_Ventricles_E12.5_SRR8335337_peak_30685	66	.	5.84184	9.36887	6.63149	67
chr3	153511222	153511406	GSE124008_Akerberg_2019_GSM3518659_F_Tbx5_fb2_ChIP_Ventricles_E12.5_SRR8335337_peak_30686	50	.	4.34451	7.66459	5.03934	74
chr3	153514439	153514756	GSE124008_Akerberg_2019_GSM3518659_F_Tbx5_fb2_ChIP_Ventricles_E12.5_SRR8335337_peak_30687	103	.	6.88455	13.1909	10.3267	90
chr3	153560474	153560652	GSE124008_Akerberg_2019_GSM3518659_F_Tbx5_fb2_ChIP_Ventricles_E12.5_SRR8335337_peak_30688	75	.	6.14576	10.3469	7.57132	87
chr3	153594300	153594463	GSE124008_Akerberg_2019_GSM3518659_F_Tbx5_fb2_ChIP_Ventricles_E12.5_SRR8335337_peak_30689	66	.	5.51971	9.31879	6.60584	68
chr3	153615172	153615364	GSE124008_Akerberg_2019_GSM3518659_F_Tbx5_fb2_ChIP_Ventricles_E12.5_SRR8335337_peak_30690	95	.	6.75362	12.3796	9.52866	74
chr3	153687934	153688251	GSE124008_Akerberg_2019_GSM3518659_F_Tbx5_fb2_ChIP_Ventricles_E12.5_SRR8335337_peak_30691	1350	.	38.0582	139.352	135.025	157
chr3	153690626	153690904	GSE124008_Akerberg_2019_GSM3518659_F_Tbx5_fb2_ChIP_Ventricles_E12.5_SRR8335337_peak_30692	279	.	10.4863	31.2332	27.9442	123
chr3	153698719	153699057	GSE124008_Akerberg_2019_GSM3518659_F_Tbx5_fb2_ChIP_Ventricles_E12.5_SRR8335337_peak_30693	295	.	12.3439	32.8458	29.523	199
chr3	153702178	153702386	GSE124008_Akerberg_2019_GSM3518659_F_Tbx5_fb2_ChIP_Ventricles_E12.5_SRR8335337_peak_30694	84	.	6.06565	11.2084	8.41994	73
chr3	153702467	153702651	GSE124008_Akerberg_2019_GSM3518659_F_Tbx5_fb2_ChIP_Ventricles_E12.5_SRR8335337_peak_30695	105	.	7.36147	13.4314	10.529	87
chr3	153704165	153704435	GSE124008_Akerberg_2019_GSM3518659_F_Tbx5_fb2_ChIP_Ventricles_E12.5_SRR8335337_peak_30696	57	.	5.23398	8.41843	5.72458	107
chr3	153717888	153718055	GSE124008_Akerberg_2019_GSM3518659_F_Tbx5_fb2_ChIP_Ventricles_E12.5_SRR8335337_peak_30697	85	.	6.44969	11.351	8.53938	68
chr3	153732912	153733135	GSE124008_Akerberg_2019_GSM3518659_F_Tbx5_fb2_ChIP_Ventricles_E12.5_SRR8335337_peak_30698	126	.	7.96933	15.6002	12.6389	116
chr3	153736882	153737027	GSE124008_Akerberg_2019_GSM3518659_F_Tbx5_fb2_ChIP_Ventricles_E12.5_SRR8335337_peak_30699	48	.	4.93005	7.49745	4.89154	97
chr3	153783431	153783704	GSE124008_Akerberg_2019_GSM3518659_F_Tbx5_fb2_ChIP_Ventricles_E12.5_SRR8335337_peak_30700	346	.	13.9817	38.0296	34.6362	114
chr3	153849307	153849942	GSE124008_Akerberg_2019_GSM3518659_F_Tbx5_fb2_ChIP_Ventricles_E12.5_SRR8335337_peak_30701	2513	.	56.8376	256.549	251.314	244
chr3	153852360	153852508	GSE124008_Akerberg_2019_GSM3518659_F_Tbx5_fb2_ChIP_Ventricles_E12.5_SRR8335337_peak_30702	62	.	5.58382	8.9573	6.25721	43
chr3	153912946	153913164	GSE124008_Akerberg_2019_GSM3518659_F_Tbx5_fb2_ChIP_Ventricles_E12.5_SRR8335337_peak_30703	48	.	4.93005	7.49745	4.89154	83
chr3	153935943	153936094	GSE124008_Akerberg_2019_GSM3518659_F_Tbx5_fb2_ChIP_Ventricles_E12.5_SRR8335337_peak_30704	43	.	4.58272	6.90346	4.33649	66
chr3	153940223	153940392	GSE124008_Akerberg_2019_GSM3518659_F_Tbx5_fb2_ChIP_Ventricles_E12.5_SRR8335337_peak_30705	43	.	4.58272	6.90346	4.33649	96
chr3	153944005	153944274	GSE124008_Akerberg_2019_GSM3518659_F_Tbx5_fb2_ChIP_Ventricles_E12.5_SRR8335337_peak_30706	49	.	4.70081	7.53305	4.91191	134
chr3	153944378	153944574	GSE124008_Akerberg_2019_GSM3518659_F_Tbx5_fb2_ChIP_Ventricles_E12.5_SRR8335337_peak_30707	84	.	6.06565	11.2084	8.41994	93
chr3	154053466	154053645	GSE124008_Akerberg_2019_GSM3518659_F_Tbx5_fb2_ChIP_Ventricles_E12.5_SRR8335337_peak_30708	93	.	6.33861	12.1886	9.36001	59
chr3	154075681	154075985	GSE124008_Akerberg_2019_GSM3518659_F_Tbx5_fb2_ChIP_Ventricles_E12.5_SRR8335337_peak_30709	752	.	19.6989	79.1246	75.2889	139
chr3	154110557	154110698	GSE124008_Akerberg_2019_GSM3518659_F_Tbx5_fb2_ChIP_Ventricles_E12.5_SRR8335337_peak_30710	49	.	4.97378	7.53305	4.91191	33
chr3	154111309	154111462	GSE124008_Akerberg_2019_GSM3518659_F_Tbx5_fb2_ChIP_Ventricles_E12.5_SRR8335337_peak_30711	95	.	6.75362	12.3796	9.52866	98
chr3	154115279	154115446	GSE124008_Akerberg_2019_GSM3518659_F_Tbx5_fb2_ChIP_Ventricles_E12.5_SRR8335337_peak_30712	137	.	8.27326	16.7152	13.7221	99
chr3	154122756	154122923	GSE124008_Akerberg_2019_GSM3518659_F_Tbx5_fb2_ChIP_Ventricles_E12.5_SRR8335337_peak_30713	99	.	6.71226	12.8395	9.98106	73
chr3	154329049	154329204	GSE124008_Akerberg_2019_GSM3518659_F_Tbx5_fb2_ChIP_Ventricles_E12.5_SRR8335337_peak_30714	24	.	4.01827	4.93396	2.49119	98
chr3	154420674	154420815	GSE124008_Akerberg_2019_GSM3518659_F_Tbx5_fb2_ChIP_Ventricles_E12.5_SRR8335337_peak_30715	24	.	4.01827	4.93396	2.49119	76
chr3	154461605	154461779	GSE124008_Akerberg_2019_GSM3518659_F_Tbx5_fb2_ChIP_Ventricles_E12.5_SRR8335337_peak_30716	114	.	7.22009	14.3227	11.408	81
chr3	154467885	154468120	GSE124008_Akerberg_2019_GSM3518659_F_Tbx5_fb2_ChIP_Ventricles_E12.5_SRR8335337_peak_30717	218	.	11.0086	25.0158	21.8286	138
chr3	154540481	154540858	GSE124008_Akerberg_2019_GSM3518659_F_Tbx5_fb2_ChIP_Ventricles_E12.5_SRR8335337_peak_30718	75	.	6.14576	10.3469	7.57132	308
chr3	154548376	154548585	GSE124008_Akerberg_2019_GSM3518659_F_Tbx5_fb2_ChIP_Ventricles_E12.5_SRR8335337_peak_30719	85	.	6.44969	11.351	8.53938	115
chr3	154658079	154658325	GSE124008_Akerberg_2019_GSM3518659_F_Tbx5_fb2_ChIP_Ventricles_E12.5_SRR8335337_peak_30720	126	.	7.96933	15.6002	12.6389	118
chr3	154695411	154695666	GSE124008_Akerberg_2019_GSM3518659_F_Tbx5_fb2_ChIP_Ventricles_E12.5_SRR8335337_peak_30721	66	.	5.84184	9.36887	6.63149	176
chr3	154703857	154704263	GSE124008_Akerberg_2019_GSM3518659_F_Tbx5_fb2_ChIP_Ventricles_E12.5_SRR8335337_peak_30722	1073	.	29.5018	111.436	107.325	232
chr3	154811336	154811637	GSE124008_Akerberg_2019_GSM3518659_F_Tbx5_fb2_ChIP_Ventricles_E12.5_SRR8335337_peak_30723	65	.	4.75396	9.25272	6.54639	151
chr3	154816771	154816934	GSE124008_Akerberg_2019_GSM3518659_F_Tbx5_fb2_ChIP_Ventricles_E12.5_SRR8335337_peak_30724	74	.	5.79268	10.2513	7.49917	57
chr3	154826755	154826976	GSE124008_Akerberg_2019_GSM3518659_F_Tbx5_fb2_ChIP_Ventricles_E12.5_SRR8335337_peak_30725	75	.	6.14576	10.3469	7.57132	129
chr3	154879306	154879755	GSE124008_Akerberg_2019_GSM3518659_F_Tbx5_fb2_ChIP_Ventricles_E12.5_SRR8335337_peak_30726	487	.	18.3029	52.2832	48.7093	227
chr3	154880541	154881048	GSE124008_Akerberg_2019_GSM3518659_F_Tbx5_fb2_ChIP_Ventricles_E12.5_SRR8335337_peak_30727	2255	.	43.2424	230.56	225.551	272
chr3	154893242	154893605	GSE124008_Akerberg_2019_GSM3518659_F_Tbx5_fb2_ChIP_Ventricles_E12.5_SRR8335337_peak_30728	1141	.	33.4992	118.288	114.128	194
chr3	154898155	154898321	GSE124008_Akerberg_2019_GSM3518659_F_Tbx5_fb2_ChIP_Ventricles_E12.5_SRR8335337_peak_30729	57	.	5.53791	8.41843	5.72458	84
chr3	155036066	155036231	GSE124008_Akerberg_2019_GSM3518659_F_Tbx5_fb2_ChIP_Ventricles_E12.5_SRR8335337_peak_30730	57	.	5.23398	8.41843	5.72458	64
chr3	155054240	155054406	GSE124008_Akerberg_2019_GSM3518659_F_Tbx5_fb2_ChIP_Ventricles_E12.5_SRR8335337_peak_30731	19	.	3.60894	4.33257	1.98847	57
chr3	155055392	155055690	GSE124008_Akerberg_2019_GSM3518659_F_Tbx5_fb2_ChIP_Ventricles_E12.5_SRR8335337_peak_30732	66	.	5.51971	9.31879	6.60584	97
chr3	155093214	155093355	GSE124008_Akerberg_2019_GSM3518659_F_Tbx5_fb2_ChIP_Ventricles_E12.5_SRR8335337_peak_30733	41	.	4.42784	6.6833	4.11856	50
chr3	155188867	155189236	GSE124008_Akerberg_2019_GSM3518659_F_Tbx5_fb2_ChIP_Ventricles_E12.5_SRR8335337_peak_30734	1625	.	40.7325	167.13	162.597	198
chr3	155271429	155271652	GSE124008_Akerberg_2019_GSM3518659_F_Tbx5_fb2_ChIP_Ventricles_E12.5_SRR8335337_peak_30735	143	.	8.24939	17.4005	14.3965	113
chr3	155698316	155698495	GSE124008_Akerberg_2019_GSM3518659_F_Tbx5_fb2_ChIP_Ventricles_E12.5_SRR8335337_peak_30736	75	.	6.14576	10.3469	7.57132	77
chr3	156075075	156075248	GSE124008_Akerberg_2019_GSM3518659_F_Tbx5_fb2_ChIP_Ventricles_E12.5_SRR8335337_peak_30737	105	.	7.36147	13.4314	10.529	93
chr3	156122961	156123135	GSE124008_Akerberg_2019_GSM3518659_F_Tbx5_fb2_ChIP_Ventricles_E12.5_SRR8335337_peak_30738	75	.	6.14576	10.3469	7.57132	93
chr3	156205259	156205589	GSE124008_Akerberg_2019_GSM3518659_F_Tbx5_fb2_ChIP_Ventricles_E12.5_SRR8335337_peak_30739	725	.	22.4888	76.3477	72.5376	155
chr3	156208524	156208882	GSE124008_Akerberg_2019_GSM3518659_F_Tbx5_fb2_ChIP_Ventricles_E12.5_SRR8335337_peak_30740	123	.	7.42504	15.2478	12.3099	224
chr3	156590716	156590911	GSE124008_Akerberg_2019_GSM3518659_F_Tbx5_fb2_ChIP_Ventricles_E12.5_SRR8335337_peak_30741	93	.	6.61158	12.1886	9.36001	87
chr3	156591262	156591539	GSE124008_Akerberg_2019_GSM3518659_F_Tbx5_fb2_ChIP_Ventricles_E12.5_SRR8335337_peak_30742	143	.	8.2812	17.3371	14.3403	125
chr3	156640571	156640752	GSE124008_Akerberg_2019_GSM3518659_F_Tbx5_fb2_ChIP_Ventricles_E12.5_SRR8335337_peak_30743	73	.	5.16341	10.0802	7.33564	96
chr3	156766222	156766472	GSE124008_Akerberg_2019_GSM3518659_F_Tbx5_fb2_ChIP_Ventricles_E12.5_SRR8335337_peak_30744	210	.	10.1602	24.2325	21.0602	117
chr3	156852228	156852385	GSE124008_Akerberg_2019_GSM3518659_F_Tbx5_fb2_ChIP_Ventricles_E12.5_SRR8335337_peak_30745	54	.	5.05337	8.12105	5.49039	112
chr3	156861824	156862012	GSE124008_Akerberg_2019_GSM3518659_F_Tbx5_fb2_ChIP_Ventricles_E12.5_SRR8335337_peak_30746	201	.	8.83667	23.2677	20.1265	95
chr3	156895756	156895994	GSE124008_Akerberg_2019_GSM3518659_F_Tbx5_fb2_ChIP_Ventricles_E12.5_SRR8335337_peak_30747	95	.	4.02364	12.4287	9.57767	120
chr3	156900469	156900610	GSE124008_Akerberg_2019_GSM3518659_F_Tbx5_fb2_ChIP_Ventricles_E12.5_SRR8335337_peak_30748	46	.	4.52727	7.23929	4.66609	35
chr3	156901185	156901432	GSE124008_Akerberg_2019_GSM3518659_F_Tbx5_fb2_ChIP_Ventricles_E12.5_SRR8335337_peak_30749	396	.	12.943	43.1346	39.6726	129
chr3	156920681	156920947	GSE124008_Akerberg_2019_GSM3518659_F_Tbx5_fb2_ChIP_Ventricles_E12.5_SRR8335337_peak_30750	346	.	13.9817	38.0296	34.6362	134
chr3	156936692	156936856	GSE124008_Akerberg_2019_GSM3518659_F_Tbx5_fb2_ChIP_Ventricles_E12.5_SRR8335337_peak_30751	37	.	4.21745	6.30033	3.78072	51
chr3	156947232	156948072	GSE124008_Akerberg_2019_GSM3518659_F_Tbx5_fb2_ChIP_Ventricles_E12.5_SRR8335337_peak_30752	2730	.	42.7829	278.494	273.047	356
chr3	156955193	156955362	GSE124008_Akerberg_2019_GSM3518659_F_Tbx5_fb2_ChIP_Ventricles_E12.5_SRR8335337_peak_30753	126	.	7.96933	15.6002	12.6389	52
chr3	156982208	156982393	GSE124008_Akerberg_2019_GSM3518659_F_Tbx5_fb2_ChIP_Ventricles_E12.5_SRR8335337_peak_30754	53	.	4.13073	7.99138	5.3639	62
chr3	157038654	157038795	GSE124008_Akerberg_2019_GSM3518659_F_Tbx5_fb2_ChIP_Ventricles_E12.5_SRR8335337_peak_30755	57	.	5.23398	8.41843	5.72458	52
chr3	157066424	157066790	GSE124008_Akerberg_2019_GSM3518659_F_Tbx5_fb2_ChIP_Ventricles_E12.5_SRR8335337_peak_30756	575	.	20.7343	61.2304	57.5591	205
chr3	157114000	157114204	GSE124008_Akerberg_2019_GSM3518659_F_Tbx5_fb2_ChIP_Ventricles_E12.5_SRR8335337_peak_30757	230	.	11.3125	26.2647	23.0573	99
chr3	157115416	157115746	GSE124008_Akerberg_2019_GSM3518659_F_Tbx5_fb2_ChIP_Ventricles_E12.5_SRR8335337_peak_30758	442	.	15.8315	47.7437	44.2317	140
chr3	157120126	157120446	GSE124008_Akerberg_2019_GSM3518659_F_Tbx5_fb2_ChIP_Ventricles_E12.5_SRR8335337_peak_30759	138	.	7.94483	16.8655	13.8717	190
chr3	157193205	157193427	GSE124008_Akerberg_2019_GSM3518659_F_Tbx5_fb2_ChIP_Ventricles_E12.5_SRR8335337_peak_30760	43	.	4.58272	6.90346	4.33649	101
chr3	157255511	157256206	GSE124008_Akerberg_2019_GSM3518659_F_Tbx5_fb2_ChIP_Ventricles_E12.5_SRR8335337_peak_30761	1583	.	42.921	162.859	158.352	532
chr3	157359027	157359229	GSE124008_Akerberg_2019_GSM3518659_F_Tbx5_fb2_ChIP_Ventricles_E12.5_SRR8335337_peak_30762	93	.	6.33861	12.1886	9.36001	131
chr3	157492151	157492521	GSE124008_Akerberg_2019_GSM3518659_F_Tbx5_fb2_ChIP_Ventricles_E12.5_SRR8335337_peak_30763	1078	.	30.0868	111.938	107.822	186
chr3	157504238	157504445	GSE124008_Akerberg_2019_GSM3518659_F_Tbx5_fb2_ChIP_Ventricles_E12.5_SRR8335337_peak_30764	242	.	11.6165	27.5278	24.2962	116
chr3	157534305	157534527	GSE124008_Akerberg_2019_GSM3518659_F_Tbx5_fb2_ChIP_Ventricles_E12.5_SRR8335337_peak_30765	26	.	3.88191	5.08049	2.62682	89
chr3	157534623	157534792	GSE124008_Akerberg_2019_GSM3518659_F_Tbx5_fb2_ChIP_Ventricles_E12.5_SRR8335337_peak_30766	19	.	3.60894	4.33257	1.98847	85
chr3	157566791	157566957	GSE124008_Akerberg_2019_GSM3518659_F_Tbx5_fb2_ChIP_Ventricles_E12.5_SRR8335337_peak_30767	57	.	5.53791	8.41843	5.72458	55
chr3	157579440	157579659	GSE124008_Akerberg_2019_GSM3518659_F_Tbx5_fb2_ChIP_Ventricles_E12.5_SRR8335337_peak_30768	230	.	11.3125	26.2647	23.0573	109
chr3	157719961	157720198	GSE124008_Akerberg_2019_GSM3518659_F_Tbx5_fb2_ChIP_Ventricles_E12.5_SRR8335337_peak_30769	115	.	7.6654	14.5053	11.5735	103
chr3	157739707	157739912	GSE124008_Akerberg_2019_GSM3518659_F_Tbx5_fb2_ChIP_Ventricles_E12.5_SRR8335337_peak_30770	94	.	6.66938	12.2859	9.45552	100
chr3	157755045	157755252	GSE124008_Akerberg_2019_GSM3518659_F_Tbx5_fb2_ChIP_Ventricles_E12.5_SRR8335337_peak_30771	125	.	6.59649	15.4524	12.5074	95
chr3	157764187	157764537	GSE124008_Akerberg_2019_GSM3518659_F_Tbx5_fb2_ChIP_Ventricles_E12.5_SRR8335337_peak_30772	455	.	15.9005	49.1309	45.5964	134
chr3	157835517	157835757	GSE124008_Akerberg_2019_GSM3518659_F_Tbx5_fb2_ChIP_Ventricles_E12.5_SRR8335337_peak_30773	62	.	5.55603	8.9127	6.21268	120
chr3	157847355	157847566	GSE124008_Akerberg_2019_GSM3518659_F_Tbx5_fb2_ChIP_Ventricles_E12.5_SRR8335337_peak_30774	61	.	3.76942	8.87152	6.17249	98
chr3	157924810	157925349	GSE124008_Akerberg_2019_GSM3518659_F_Tbx5_fb2_ChIP_Ventricles_E12.5_SRR8335337_peak_30775	182	.	9.79289	21.359	18.2537	212
chr3	158036560	158036768	GSE124008_Akerberg_2019_GSM3518659_F_Tbx5_fb2_ChIP_Ventricles_E12.5_SRR8335337_peak_30777	58	.	5.31783	8.5279	5.83078	78
chr3	158247652	158247866	GSE124008_Akerberg_2019_GSM3518659_F_Tbx5_fb2_ChIP_Ventricles_E12.5_SRR8335337_peak_30779	120	.	7.57944	14.9404	12.0046	115
chr3	158252718	158252937	GSE124008_Akerberg_2019_GSM3518659_F_Tbx5_fb2_ChIP_Ventricles_E12.5_SRR8335337_peak_30780	143	.	8.24939	17.4005	14.3965	103
chr3	158295165	158295472	GSE124008_Akerberg_2019_GSM3518659_F_Tbx5_fb2_ChIP_Ventricles_E12.5_SRR8335337_peak_30781	211	.	9.45489	24.2791	21.1065	132
chr3	158315832	158316114	GSE124008_Akerberg_2019_GSM3518659_F_Tbx5_fb2_ChIP_Ventricles_E12.5_SRR8335337_peak_30782	75	.	6.14576	10.3469	7.57132	160
chr3	159840804	159840958	GSE124008_Akerberg_2019_GSM3518659_F_Tbx5_fb2_ChIP_Ventricles_E12.5_SRR8335337_peak_30784	57	.	5.53791	8.41843	5.72458	80
chr3	159885398	159885589	GSE124008_Akerberg_2019_GSM3518659_F_Tbx5_fb2_ChIP_Ventricles_E12.5_SRR8335337_peak_30785	42	.	4.29402	6.83924	4.2734	76
chr3	159886176	159886386	GSE124008_Akerberg_2019_GSM3518659_F_Tbx5_fb2_ChIP_Ventricles_E12.5_SRR8335337_peak_30786	187	.	9.22972	21.8663	18.7563	109
chr4	3555841	3555989	GSE124008_Akerberg_2019_GSM3518659_F_Tbx5_fb2_ChIP_Ventricles_E12.5_SRR8335337_peak_30788	51	.	4.83422	7.73084	5.10498	67
chr4	3621163	3621310	GSE124008_Akerberg_2019_GSM3518659_F_Tbx5_fb2_ChIP_Ventricles_E12.5_SRR8335337_peak_30789	81	.	5.36814	10.9285	8.1472	110
chr4	3631588	3631838	GSE124008_Akerberg_2019_GSM3518659_F_Tbx5_fb2_ChIP_Ventricles_E12.5_SRR8335337_peak_30790	95	.	6.75362	12.3796	9.52866	107
chr4	3678892	3679242	GSE124008_Akerberg_2019_GSM3518659_F_Tbx5_fb2_ChIP_Ventricles_E12.5_SRR8335337_peak_30791	651	.	22.5578	68.9029	65.1583	182
chr4	3692225	3692401	GSE124008_Akerberg_2019_GSM3518659_F_Tbx5_fb2_ChIP_Ventricles_E12.5_SRR8335337_peak_30792	89	.	5.57286	11.7967	8.98104	97
chr4	3803602	3803835	GSE124008_Akerberg_2019_GSM3518659_F_Tbx5_fb2_ChIP_Ventricles_E12.5_SRR8335337_peak_30793	133	.	7.97642	16.3197	13.3455	120
chr4	3874785	3875155	GSE124008_Akerberg_2019_GSM3518659_F_Tbx5_fb2_ChIP_Ventricles_E12.5_SRR8335337_peak_30794	46	.	4.75993	7.22384	4.65216	122
chr4	3938822	3939537	GSE124008_Akerberg_2019_GSM3518659_F_Tbx5_fb2_ChIP_Ventricles_E12.5_SRR8335337_peak_30795	485	.	17.9855	52.1051	48.539	134
chr4	4138688	4138874	GSE124008_Akerberg_2019_GSM3518659_F_Tbx5_fb2_ChIP_Ventricles_E12.5_SRR8335337_peak_30796	48	.	4.93005	7.49745	4.89154	67
chr4	4140187	4140424	GSE124008_Akerberg_2019_GSM3518659_F_Tbx5_fb2_ChIP_Ventricles_E12.5_SRR8335337_peak_30797	174	.	9.31379	20.529	17.4442	124
chr4	4141862	4142092	GSE124008_Akerberg_2019_GSM3518659_F_Tbx5_fb2_ChIP_Ventricles_E12.5_SRR8335337_peak_30798	23	.	3.14805	4.70046	2.34817	100
chr4	4943204	4943532	GSE124008_Akerberg_2019_GSM3518659_F_Tbx5_fb2_ChIP_Ventricles_E12.5_SRR8335337_peak_30799	115	.	7.6654	14.5053	11.5735	217
chr4	5327271	5327734	GSE124008_Akerberg_2019_GSM3518659_F_Tbx5_fb2_ChIP_Ventricles_E12.5_SRR8335337_peak_30800	224	.	9.0532	25.6604	22.4657	267
chr4	5328990	5329251	GSE124008_Akerberg_2019_GSM3518659_F_Tbx5_fb2_ChIP_Ventricles_E12.5_SRR8335337_peak_30801	126	.	7.96933	15.6002	12.6389	137
chr4	5622019	5622253	GSE124008_Akerberg_2019_GSM3518659_F_Tbx5_fb2_ChIP_Ventricles_E12.5_SRR8335337_peak_30802	182	.	8.61517	21.3542	18.2537	130
chr4	5641083	5641340	GSE124008_Akerberg_2019_GSM3518659_F_Tbx5_fb2_ChIP_Ventricles_E12.5_SRR8335337_peak_30803	514	.	18.5637	55.003	51.4022	135
chr4	5665837	5666342	GSE124008_Akerberg_2019_GSM3518659_F_Tbx5_fb2_ChIP_Ventricles_E12.5_SRR8335337_peak_30804	50	.	4.34451	7.66459	5.03934	311
chr4	5694577	5694810	GSE124008_Akerberg_2019_GSM3518659_F_Tbx5_fb2_ChIP_Ventricles_E12.5_SRR8335337_peak_30805	148	.	8.57718	17.8493	14.8141	120
chr4	5724191	5724441	GSE124008_Akerberg_2019_GSM3518659_F_Tbx5_fb2_ChIP_Ventricles_E12.5_SRR8335337_peak_30806	58	.	5.08573	8.58567	5.88796	30
chr4	5725427	5725570	GSE124008_Akerberg_2019_GSM3518659_F_Tbx5_fb2_ChIP_Ventricles_E12.5_SRR8335337_peak_30807	55	.	4.87464	8.22155	5.59019	85
chr4	5778507	5778699	GSE124008_Akerberg_2019_GSM3518659_F_Tbx5_fb2_ChIP_Ventricles_E12.5_SRR8335337_peak_30808	89	.	5.57286	11.7967	8.98104	83
chr4	5795076	5795310	GSE124008_Akerberg_2019_GSM3518659_F_Tbx5_fb2_ChIP_Ventricles_E12.5_SRR8335337_peak_30809	115	.	7.6654	14.5053	11.5735	102
chr4	5798360	5798589	GSE124008_Akerberg_2019_GSM3518659_F_Tbx5_fb2_ChIP_Ventricles_E12.5_SRR8335337_peak_30810	24	.	4.01827	4.93396	2.49119	191
chr4	5938576	5938863	GSE124008_Akerberg_2019_GSM3518659_F_Tbx5_fb2_ChIP_Ventricles_E12.5_SRR8335337_peak_30811	235	.	10.7997	26.7996	23.5801	187
chr4	6190952	6191310	GSE124008_Akerberg_2019_GSM3518659_F_Tbx5_fb2_ChIP_Ventricles_E12.5_SRR8335337_peak_30812	26	.	3.88191	5.08049	2.62682	90
chr4	6337503	6337682	GSE124008_Akerberg_2019_GSM3518659_F_Tbx5_fb2_ChIP_Ventricles_E12.5_SRR8335337_peak_30813	89	.	5.11341	11.8043	8.98815	115
chr4	6365730	6366045	GSE124008_Akerberg_2019_GSM3518659_F_Tbx5_fb2_ChIP_Ventricles_E12.5_SRR8335337_peak_30814	103	.	6.88455	13.1909	10.3267	135
chr4	6376574	6376820	GSE124008_Akerberg_2019_GSM3518659_F_Tbx5_fb2_ChIP_Ventricles_E12.5_SRR8335337_peak_30815	367	.	13.2443	40.2121	36.7905	116
chr4	6415388	6415790	GSE124008_Akerberg_2019_GSM3518659_F_Tbx5_fb2_ChIP_Ventricles_E12.5_SRR8335337_peak_30816	1748	.	46.2642	179.51	174.878	204
chr4	6427603	6427744	GSE124008_Akerberg_2019_GSM3518659_F_Tbx5_fb2_ChIP_Ventricles_E12.5_SRR8335337_peak_30817	20	.	3.36514	4.3793	2.03272	35
chr4	6482710	6483112	GSE124008_Akerberg_2019_GSM3518659_F_Tbx5_fb2_ChIP_Ventricles_E12.5_SRR8335337_peak_30818	1029	.	29.2679	106.993	102.917	149
chr4	6682315	6682460	GSE124008_Akerberg_2019_GSM3518659_F_Tbx5_fb2_ChIP_Ventricles_E12.5_SRR8335337_peak_30819	57	.	5.53791	8.41843	5.72458	47
chr4	6697185	6697400	GSE124008_Akerberg_2019_GSM3518659_F_Tbx5_fb2_ChIP_Ventricles_E12.5_SRR8335337_peak_30820	103	.	6.88455	13.1909	10.3267	42
chr4	6708367	6709177	GSE124008_Akerberg_2019_GSM3518659_F_Tbx5_fb2_ChIP_Ventricles_E12.5_SRR8335337_peak_30821	3156	.	67.7563	321.568	315.625	347
chr4	6746163	6746543	GSE124008_Akerberg_2019_GSM3518659_F_Tbx5_fb2_ChIP_Ventricles_E12.5_SRR8335337_peak_30822	1336	.	28.9912	137.993	133.676	192
chr4	6755819	6756091	GSE124008_Akerberg_2019_GSM3518659_F_Tbx5_fb2_ChIP_Ventricles_E12.5_SRR8335337_peak_30823	439	.	16.1654	47.495	43.984	139
chr4	6759220	6759363	GSE124008_Akerberg_2019_GSM3518659_F_Tbx5_fb2_ChIP_Ventricles_E12.5_SRR8335337_peak_30824	85	.	6.44969	11.351	8.53938	72
chr4	6779100	6779247	GSE124008_Akerberg_2019_GSM3518659_F_Tbx5_fb2_ChIP_Ventricles_E12.5_SRR8335337_peak_30825	47	.	3.96695	7.28745	4.71293	55
chr4	6818390	6818566	GSE124008_Akerberg_2019_GSM3518659_F_Tbx5_fb2_ChIP_Ventricles_E12.5_SRR8335337_peak_30826	109	.	7.29038	13.8794	10.9725	101
chr4	6863774	6864030	GSE124008_Akerberg_2019_GSM3518659_F_Tbx5_fb2_ChIP_Ventricles_E12.5_SRR8335337_peak_30827	159	.	8.47061	19.0308	15.9715	118
chr4	6908637	6908806	GSE124008_Akerberg_2019_GSM3518659_F_Tbx5_fb2_ChIP_Ventricles_E12.5_SRR8335337_peak_30828	93	.	6.33861	12.1886	9.36001	95
chr4	6910420	6910593	GSE124008_Akerberg_2019_GSM3518659_F_Tbx5_fb2_ChIP_Ventricles_E12.5_SRR8335337_peak_30829	60	.	4.29451	8.71601	6.01734	57
chr4	6962361	6962508	GSE124008_Akerberg_2019_GSM3518659_F_Tbx5_fb2_ChIP_Ventricles_E12.5_SRR8335337_peak_30830	39	.	4.55862	6.50256	3.98111	69
chr4	6980063	6980430	GSE124008_Akerberg_2019_GSM3518659_F_Tbx5_fb2_ChIP_Ventricles_E12.5_SRR8335337_peak_30831	1284	.	35.7962	132.771	128.498	222
chr4	6990575	6990937	GSE124008_Akerberg_2019_GSM3518659_F_Tbx5_fb2_ChIP_Ventricles_E12.5_SRR8335337_peak_30832	40	.	4.62613	6.60804	4.05225	226
chr4	6991216	6991486	GSE124008_Akerberg_2019_GSM3518659_F_Tbx5_fb2_ChIP_Ventricles_E12.5_SRR8335337_peak_30833	66	.	5.84184	9.36887	6.63149	66
chr4	7581604	7581752	GSE124008_Akerberg_2019_GSM3518659_F_Tbx5_fb2_ChIP_Ventricles_E12.5_SRR8335337_peak_30834	52	.	5.16416	7.83451	5.20817	68
chr4	8005237	8005438	GSE124008_Akerberg_2019_GSM3518659_F_Tbx5_fb2_ChIP_Ventricles_E12.5_SRR8335337_peak_30835	143	.	7.21067	17.3804	14.3805	120
chr4	8026417	8026586	GSE124008_Akerberg_2019_GSM3518659_F_Tbx5_fb2_ChIP_Ventricles_E12.5_SRR8335337_peak_30836	85	.	6.44969	11.351	8.53938	79
chr4	8216594	8216896	GSE124008_Akerberg_2019_GSM3518659_F_Tbx5_fb2_ChIP_Ventricles_E12.5_SRR8335337_peak_30837	170	.	9.48897	20.1719	17.0897	179
chr4	8245714	8245971	GSE124008_Akerberg_2019_GSM3518659_F_Tbx5_fb2_ChIP_Ventricles_E12.5_SRR8335337_peak_30838	293	.	13.1361	32.7136	29.3974	134
chr4	8518117	8518461	GSE124008_Akerberg_2019_GSM3518659_F_Tbx5_fb2_ChIP_Ventricles_E12.5_SRR8335337_peak_30839	584	.	14.4489	62.1514	58.4755	179
chr4	8535681	8535829	GSE124008_Akerberg_2019_GSM3518659_F_Tbx5_fb2_ChIP_Ventricles_E12.5_SRR8335337_peak_30840	24	.	4.01827	4.93396	2.49119	38
chr4	8556145	8556340	GSE124008_Akerberg_2019_GSM3518659_F_Tbx5_fb2_ChIP_Ventricles_E12.5_SRR8335337_peak_30841	112	.	6.7635	14.1631	11.2555	101
chr4	8589366	8589509	GSE124008_Akerberg_2019_GSM3518659_F_Tbx5_fb2_ChIP_Ventricles_E12.5_SRR8335337_peak_30842	49	.	4.70081	7.53305	4.91191	77
chr4	8647507	8647703	GSE124008_Akerberg_2019_GSM3518659_F_Tbx5_fb2_ChIP_Ventricles_E12.5_SRR8335337_peak_30843	48	.	4.93005	7.49745	4.89154	67
chr4	8666779	8667045	GSE124008_Akerberg_2019_GSM3518659_F_Tbx5_fb2_ChIP_Ventricles_E12.5_SRR8335337_peak_30844	242	.	11.6165	27.5278	24.2962	138
chr4	8690075	8690341	GSE124008_Akerberg_2019_GSM3518659_F_Tbx5_fb2_ChIP_Ventricles_E12.5_SRR8335337_peak_30845	57	.	5.53791	8.41843	5.72458	169
chr4	8691660	8691853	GSE124008_Akerberg_2019_GSM3518659_F_Tbx5_fb2_ChIP_Ventricles_E12.5_SRR8335337_peak_30846	48	.	4.93005	7.49745	4.89154	98
chr4	8695475	8695712	GSE124008_Akerberg_2019_GSM3518659_F_Tbx5_fb2_ChIP_Ventricles_E12.5_SRR8335337_peak_30847	206	.	10.7047	23.7815	20.6141	103
chr4	8706824	8707171	GSE124008_Akerberg_2019_GSM3518659_F_Tbx5_fb2_ChIP_Ventricles_E12.5_SRR8335337_peak_30848	1073	.	32.2835	111.416	107.305	140
chr4	8708033	8708282	GSE124008_Akerberg_2019_GSM3518659_F_Tbx5_fb2_ChIP_Ventricles_E12.5_SRR8335337_peak_30849	320	.	13.744	35.3812	32.0184	132
chr4	8712049	8712540	GSE124008_Akerberg_2019_GSM3518659_F_Tbx5_fb2_ChIP_Ventricles_E12.5_SRR8335337_peak_30850	667	.	22.8618	70.4594	66.7024	161
chr4	8712661	8712826	GSE124008_Akerberg_2019_GSM3518659_F_Tbx5_fb2_ChIP_Ventricles_E12.5_SRR8335337_peak_30851	57	.	5.23398	8.41843	5.72458	49
chr4	8712962	8713577	GSE124008_Akerberg_2019_GSM3518659_F_Tbx5_fb2_ChIP_Ventricles_E12.5_SRR8335337_peak_30852	642	.	17.6517	67.9641	64.228	466
chr4	8725442	8725923	GSE124008_Akerberg_2019_GSM3518659_F_Tbx5_fb2_ChIP_Ventricles_E12.5_SRR8335337_peak_30853	2416	.	59.3331	246.787	241.636	209
chr4	8732888	8733029	GSE124008_Akerberg_2019_GSM3518659_F_Tbx5_fb2_ChIP_Ventricles_E12.5_SRR8335337_peak_30854	24	.	3.71434	4.93396	2.49119	96
chr4	8737475	8737639	GSE124008_Akerberg_2019_GSM3518659_F_Tbx5_fb2_ChIP_Ventricles_E12.5_SRR8335337_peak_30855	24	.	4.01827	4.93396	2.49119	116
chr4	8744703	8744959	GSE124008_Akerberg_2019_GSM3518659_F_Tbx5_fb2_ChIP_Ventricles_E12.5_SRR8335337_peak_30856	182	.	9.79289	21.359	18.2537	120
chr4	8748847	8749025	GSE124008_Akerberg_2019_GSM3518659_F_Tbx5_fb2_ChIP_Ventricles_E12.5_SRR8335337_peak_30857	41	.	4.42784	6.6833	4.11856	87
chr4	8749655	8750144	GSE124008_Akerberg_2019_GSM3518659_F_Tbx5_fb2_ChIP_Ventricles_E12.5_SRR8335337_peak_30858	280	.	12.8322	31.398	28.0996	353
chr4	8757728	8757874	GSE124008_Akerberg_2019_GSM3518659_F_Tbx5_fb2_ChIP_Ventricles_E12.5_SRR8335337_peak_30859	57	.	5.53791	8.41843	5.72458	88
chr4	8764927	8765127	GSE124008_Akerberg_2019_GSM3518659_F_Tbx5_fb2_ChIP_Ventricles_E12.5_SRR8335337_peak_30860	175	.	7.07878	20.6283	17.5424	97
chr4	8770983	8771209	GSE124008_Akerberg_2019_GSM3518659_F_Tbx5_fb2_ChIP_Ventricles_E12.5_SRR8335337_peak_30861	182	.	9.79289	21.359	18.2537	122
chr4	8772109	8772463	GSE124008_Akerberg_2019_GSM3518659_F_Tbx5_fb2_ChIP_Ventricles_E12.5_SRR8335337_peak_30862	40	.	4.62613	6.60804	4.05225	39
chr4	8774990	8775168	GSE124008_Akerberg_2019_GSM3518659_F_Tbx5_fb2_ChIP_Ventricles_E12.5_SRR8335337_peak_30863	49	.	4.97378	7.53305	4.91191	89
chr4	8779608	8779835	GSE124008_Akerberg_2019_GSM3518659_F_Tbx5_fb2_ChIP_Ventricles_E12.5_SRR8335337_peak_30864	148	.	8.57718	17.8493	14.8141	108
chr4	8796474	8796758	GSE124008_Akerberg_2019_GSM3518659_F_Tbx5_fb2_ChIP_Ventricles_E12.5_SRR8335337_peak_30865	206	.	10.4007	23.7815	20.6141	151
chr4	8811059	8811330	GSE124008_Akerberg_2019_GSM3518659_F_Tbx5_fb2_ChIP_Ventricles_E12.5_SRR8335337_peak_30866	49	.	4.97378	7.53305	4.91191	130
chr4	8818396	8818583	GSE124008_Akerberg_2019_GSM3518659_F_Tbx5_fb2_ChIP_Ventricles_E12.5_SRR8335337_peak_30867	66	.	5.84184	9.36887	6.63149	100
chr4	8861942	8862242	GSE124008_Akerberg_2019_GSM3518659_F_Tbx5_fb2_ChIP_Ventricles_E12.5_SRR8335337_peak_30868	501	.	18.6068	53.7535	50.1587	149
chr4	8911714	8911940	GSE124008_Akerberg_2019_GSM3518659_F_Tbx5_fb2_ChIP_Ventricles_E12.5_SRR8335337_peak_30869	48	.	4.93005	7.49745	4.89154	126
chr4	8951033	8951277	GSE124008_Akerberg_2019_GSM3518659_F_Tbx5_fb2_ChIP_Ventricles_E12.5_SRR8335337_peak_30870	187	.	9.34125	21.8929	18.7754	127
chr4	8954311	8954455	GSE124008_Akerberg_2019_GSM3518659_F_Tbx5_fb2_ChIP_Ventricles_E12.5_SRR8335337_peak_30871	57	.	5.24675	8.41215	5.72458	124
chr4	8962009	8962152	GSE124008_Akerberg_2019_GSM3518659_F_Tbx5_fb2_ChIP_Ventricles_E12.5_SRR8335337_peak_30872	85	.	6.44969	11.351	8.53938	48
chr4	8963014	8963354	GSE124008_Akerberg_2019_GSM3518659_F_Tbx5_fb2_ChIP_Ventricles_E12.5_SRR8335337_peak_30873	1160	.	31.9975	120.276	116.094	198
chr4	8970913	8971211	GSE124008_Akerberg_2019_GSM3518659_F_Tbx5_fb2_ChIP_Ventricles_E12.5_SRR8335337_peak_30874	495	.	17.5303	53.105	49.5283	140
chr4	8990336	8990516	GSE124008_Akerberg_2019_GSM3518659_F_Tbx5_fb2_ChIP_Ventricles_E12.5_SRR8335337_peak_30875	43	.	4.13978	6.9063	4.33696	109
chr4	9015828	9016187	GSE124008_Akerberg_2019_GSM3518659_F_Tbx5_fb2_ChIP_Ventricles_E12.5_SRR8335337_peak_30876	280	.	12.8322	31.398	28.0996	211
chr4	9027980	9028349	GSE124008_Akerberg_2019_GSM3518659_F_Tbx5_fb2_ChIP_Ventricles_E12.5_SRR8335337_peak_30877	443	.	17.0872	47.9258	44.3981	224
chr4	9034290	9034431	GSE124008_Akerberg_2019_GSM3518659_F_Tbx5_fb2_ChIP_Ventricles_E12.5_SRR8335337_peak_30878	57	.	5.23398	8.41843	5.72458	79
chr4	9068276	9068417	GSE124008_Akerberg_2019_GSM3518659_F_Tbx5_fb2_ChIP_Ventricles_E12.5_SRR8335337_peak_30879	48	.	4.93005	7.49745	4.89154	70
chr4	9072737	9072917	GSE124008_Akerberg_2019_GSM3518659_F_Tbx5_fb2_ChIP_Ventricles_E12.5_SRR8335337_peak_30880	57	.	5.23398	8.41843	5.72458	39
chr4	9079671	9080287	GSE124008_Akerberg_2019_GSM3518659_F_Tbx5_fb2_ChIP_Ventricles_E12.5_SRR8335337_peak_30881	1073	.	31.9796	111.416	107.305	475
chr4	9083476	9083750	GSE124008_Akerberg_2019_GSM3518659_F_Tbx5_fb2_ChIP_Ventricles_E12.5_SRR8335337_peak_30882	113	.	7.15752	14.2141	11.3009	130
chr4	9104834	9105019	GSE124008_Akerberg_2019_GSM3518659_F_Tbx5_fb2_ChIP_Ventricles_E12.5_SRR8335337_peak_30883	84	.	6.06565	11.2084	8.41994	92
chr4	9118236	9118436	GSE124008_Akerberg_2019_GSM3518659_F_Tbx5_fb2_ChIP_Ventricles_E12.5_SRR8335337_peak_30884	148	.	8.88111	17.8493	14.8141	86
chr4	9130126	9130637	GSE124008_Akerberg_2019_GSM3518659_F_Tbx5_fb2_ChIP_Ventricles_E12.5_SRR8335337_peak_30885	66	.	5.84184	9.36887	6.63149	433
chr4	9184371	9184826	GSE124008_Akerberg_2019_GSM3518659_F_Tbx5_fb2_ChIP_Ventricles_E12.5_SRR8335337_peak_30886	1227	.	35.6267	126.986	122.753	259
chr4	9186764	9186929	GSE124008_Akerberg_2019_GSM3518659_F_Tbx5_fb2_ChIP_Ventricles_E12.5_SRR8335337_peak_30887	48	.	4.93005	7.49745	4.89154	100
chr4	9269440	9269677	GSE124008_Akerberg_2019_GSM3518659_F_Tbx5_fb2_ChIP_Ventricles_E12.5_SRR8335337_peak_30888	66	.	5.51971	9.31879	6.60584	99
chr4	9335378	9335857	GSE124008_Akerberg_2019_GSM3518659_F_Tbx5_fb2_ChIP_Ventricles_E12.5_SRR8335337_peak_30889	1973	.	50.8231	202.148	197.349	199
chr4	9357010	9357201	GSE124008_Akerberg_2019_GSM3518659_F_Tbx5_fb2_ChIP_Ventricles_E12.5_SRR8335337_peak_30890	66	.	5.51971	9.31879	6.60584	117
chr4	9456486	9456635	GSE124008_Akerberg_2019_GSM3518659_F_Tbx5_fb2_ChIP_Ventricles_E12.5_SRR8335337_peak_30891	74	.	5.79268	10.2513	7.49917	63
chr4	9513416	9513611	GSE124008_Akerberg_2019_GSM3518659_F_Tbx5_fb2_ChIP_Ventricles_E12.5_SRR8335337_peak_30892	93	.	6.61158	12.1886	9.36001	115
chr4	9529658	9530045	GSE124008_Akerberg_2019_GSM3518659_F_Tbx5_fb2_ChIP_Ventricles_E12.5_SRR8335337_peak_30893	592	.	17.8735	62.8989	59.2145	203
chr4	9606070	9606837	GSE124008_Akerberg_2019_GSM3518659_F_Tbx5_fb2_ChIP_Ventricles_E12.5_SRR8335337_peak_30894	1281	.	35.6181	132.442	128.17	186
chr4	9610733	9610874	GSE124008_Akerberg_2019_GSM3518659_F_Tbx5_fb2_ChIP_Ventricles_E12.5_SRR8335337_peak_30895	40	.	4.62613	6.60804	4.05225	59
chr4	9633468	9633688	GSE124008_Akerberg_2019_GSM3518659_F_Tbx5_fb2_ChIP_Ventricles_E12.5_SRR8335337_peak_30896	159	.	9.18504	19.0018	15.9431	89
chr4	9643607	9643751	GSE124008_Akerberg_2019_GSM3518659_F_Tbx5_fb2_ChIP_Ventricles_E12.5_SRR8335337_peak_30897	48	.	4.85811	7.38198	4.80697	74
chr4	9645936	9646115	GSE124008_Akerberg_2019_GSM3518659_F_Tbx5_fb2_ChIP_Ventricles_E12.5_SRR8335337_peak_30898	93	.	6.61158	12.1886	9.36001	94
chr4	9653264	9653456	GSE124008_Akerberg_2019_GSM3518659_F_Tbx5_fb2_ChIP_Ventricles_E12.5_SRR8335337_peak_30899	126	.	7.96933	15.6002	12.6389	57
chr4	9825708	9826025	GSE124008_Akerberg_2019_GSM3518659_F_Tbx5_fb2_ChIP_Ventricles_E12.5_SRR8335337_peak_30900	194	.	10.0968	22.5624	19.4278	184
chr4	9844284	9844464	GSE124008_Akerberg_2019_GSM3518659_F_Tbx5_fb2_ChIP_Ventricles_E12.5_SRR8335337_peak_30901	40	.	4.62613	6.60804	4.05225	72
chr4	9876515	9876656	GSE124008_Akerberg_2019_GSM3518659_F_Tbx5_fb2_ChIP_Ventricles_E12.5_SRR8335337_peak_30902	33	.	4.15488	5.86499	3.35265	93
chr4	10257546	10257899	GSE124008_Akerberg_2019_GSM3518659_F_Tbx5_fb2_ChIP_Ventricles_E12.5_SRR8335337_peak_30903	1073	.	31.9796	111.416	107.305	192
chr4	10285710	10285892	GSE124008_Akerberg_2019_GSM3518659_F_Tbx5_fb2_ChIP_Ventricles_E12.5_SRR8335337_peak_30904	85	.	6.44969	11.351	8.53938	99
chr4	10295152	10295306	GSE124008_Akerberg_2019_GSM3518659_F_Tbx5_fb2_ChIP_Ventricles_E12.5_SRR8335337_peak_30905	49	.	4.97378	7.53305	4.91191	64
chr4	10311887	10312385	GSE124008_Akerberg_2019_GSM3518659_F_Tbx5_fb2_ChIP_Ventricles_E12.5_SRR8335337_peak_30906	123	.	7.43048	15.2573	12.3147	378
chr4	10330282	10330532	GSE124008_Akerberg_2019_GSM3518659_F_Tbx5_fb2_ChIP_Ventricles_E12.5_SRR8335337_peak_30907	183	.	8.23429	21.4139	18.3057	119
chr4	10413309	10413557	GSE124008_Akerberg_2019_GSM3518659_F_Tbx5_fb2_ChIP_Ventricles_E12.5_SRR8335337_peak_30908	433	.	13.5572	46.8773	43.3692	128
chr4	10553769	10554144	GSE124008_Akerberg_2019_GSM3518659_F_Tbx5_fb2_ChIP_Ventricles_E12.5_SRR8335337_peak_30909	1182	.	32.5526	122.491	118.296	167
chr4	10698517	10698924	GSE124008_Akerberg_2019_GSM3518659_F_Tbx5_fb2_ChIP_Ventricles_E12.5_SRR8335337_peak_30910	139	.	6.25987	16.9306	13.9362	313
chr4	10703209	10703466	GSE124008_Akerberg_2019_GSM3518659_F_Tbx5_fb2_ChIP_Ventricles_E12.5_SRR8335337_peak_30911	93	.	6.61158	12.1886	9.36001	134
chr4	10792686	10792949	GSE124008_Akerberg_2019_GSM3518659_F_Tbx5_fb2_ChIP_Ventricles_E12.5_SRR8335337_peak_30912	67	.	5.33724	9.46637	6.72727	140
chr4	10887428	10887770	GSE124008_Akerberg_2019_GSM3518659_F_Tbx5_fb2_ChIP_Ventricles_E12.5_SRR8335337_peak_30913	374	.	15.5675	40.8528	37.4109	184
chr4	10918335	10918592	GSE124008_Akerberg_2019_GSM3518659_F_Tbx5_fb2_ChIP_Ventricles_E12.5_SRR8335337_peak_30914	40	.	4.62613	6.60804	4.05225	134
chr4	11007314	11008243	GSE124008_Akerberg_2019_GSM3518659_F_Tbx5_fb2_ChIP_Ventricles_E12.5_SRR8335337_peak_30915	148	.	8.57718	17.8493	14.8141	788
chr4	11021837	11022134	GSE124008_Akerberg_2019_GSM3518659_F_Tbx5_fb2_ChIP_Ventricles_E12.5_SRR8335337_peak_30916	501	.	18.6068	53.7535	50.1587	173
chr4	11058590	11058829	GSE124008_Akerberg_2019_GSM3518659_F_Tbx5_fb2_ChIP_Ventricles_E12.5_SRR8335337_peak_30917	159	.	9.18504	19.0018	15.9431	118
chr4	11076142	11076396	GSE124008_Akerberg_2019_GSM3518659_F_Tbx5_fb2_ChIP_Ventricles_E12.5_SRR8335337_peak_30918	115	.	7.6654	14.5053	11.5735	122
chr4	11084809	11085036	GSE124008_Akerberg_2019_GSM3518659_F_Tbx5_fb2_ChIP_Ventricles_E12.5_SRR8335337_peak_30919	148	.	8.57718	17.8493	14.8141	103
chr4	11191052	11191259	GSE124008_Akerberg_2019_GSM3518659_F_Tbx5_fb2_ChIP_Ventricles_E12.5_SRR8335337_peak_30920	48	.	4.93005	7.49745	4.89154	112
chr4	11191449	11191827	GSE124008_Akerberg_2019_GSM3518659_F_Tbx5_fb2_ChIP_Ventricles_E12.5_SRR8335337_peak_30921	575	.	20.7343	61.2304	57.5591	239
chr4	11253952	11254120	GSE124008_Akerberg_2019_GSM3518659_F_Tbx5_fb2_ChIP_Ventricles_E12.5_SRR8335337_peak_30922	40	.	4.62613	6.60804	4.05225	114
chr4	11322071	11322340	GSE124008_Akerberg_2019_GSM3518659_F_Tbx5_fb2_ChIP_Ventricles_E12.5_SRR8335337_peak_30923	165	.	8.79532	19.6141	16.5475	138
chr4	11485601	11485864	GSE124008_Akerberg_2019_GSM3518659_F_Tbx5_fb2_ChIP_Ventricles_E12.5_SRR8335337_peak_30924	57	.	5.24675	8.41215	5.72458	93
chr4	11486091	11486281	GSE124008_Akerberg_2019_GSM3518659_F_Tbx5_fb2_ChIP_Ventricles_E12.5_SRR8335337_peak_30925	41	.	4.42784	6.6833	4.11856	124
chr4	11672936	11673089	GSE124008_Akerberg_2019_GSM3518659_F_Tbx5_fb2_ChIP_Ventricles_E12.5_SRR8335337_peak_30926	143	.	8.24939	17.4005	14.3965	87
chr4	11704316	11705002	GSE124008_Akerberg_2019_GSM3518659_F_Tbx5_fb2_ChIP_Ventricles_E12.5_SRR8335337_peak_30927	105	.	7.36147	13.4314	10.529	587
chr4	11778410	11778601	GSE124008_Akerberg_2019_GSM3518659_F_Tbx5_fb2_ChIP_Ventricles_E12.5_SRR8335337_peak_30928	115	.	7.6654	14.5053	11.5735	119
chr4	11841236	11841478	GSE124008_Akerberg_2019_GSM3518659_F_Tbx5_fb2_ChIP_Ventricles_E12.5_SRR8335337_peak_30929	206	.	10.4007	23.7815	20.6141	137
chr4	11877781	11878245	GSE124008_Akerberg_2019_GSM3518659_F_Tbx5_fb2_ChIP_Ventricles_E12.5_SRR8335337_peak_30930	822	.	24.9004	86.1002	82.205	320
chr4	11879940	11880142	GSE124008_Akerberg_2019_GSM3518659_F_Tbx5_fb2_ChIP_Ventricles_E12.5_SRR8335337_peak_30931	105	.	7.05755	13.4314	10.529	112
chr4	11884863	11885212	GSE124008_Akerberg_2019_GSM3518659_F_Tbx5_fb2_ChIP_Ventricles_E12.5_SRR8335337_peak_30932	496	.	14.7855	53.2725	49.6931	170
chr4	11889304	11889502	GSE124008_Akerberg_2019_GSM3518659_F_Tbx5_fb2_ChIP_Ventricles_E12.5_SRR8335337_peak_30933	105	.	7.36147	13.4314	10.529	78
chr4	11900323	11900472	GSE124008_Akerberg_2019_GSM3518659_F_Tbx5_fb2_ChIP_Ventricles_E12.5_SRR8335337_peak_30934	57	.	5.24675	8.41215	5.72458	100
chr4	11906424	11906565	GSE124008_Akerberg_2019_GSM3518659_F_Tbx5_fb2_ChIP_Ventricles_E12.5_SRR8335337_peak_30935	105	.	7.36147	13.4314	10.529	48
chr4	11914468	11914634	GSE124008_Akerberg_2019_GSM3518659_F_Tbx5_fb2_ChIP_Ventricles_E12.5_SRR8335337_peak_30936	30	.	3.52561	5.46828	3.00445	82
chr4	11945281	11945469	GSE124008_Akerberg_2019_GSM3518659_F_Tbx5_fb2_ChIP_Ventricles_E12.5_SRR8335337_peak_30937	126	.	7.96933	15.6002	12.6389	105
chr4	11948157	11948396	GSE124008_Akerberg_2019_GSM3518659_F_Tbx5_fb2_ChIP_Ventricles_E12.5_SRR8335337_peak_30938	103	.	6.88455	13.1909	10.3267	88
chr4	11954816	11955235	GSE124008_Akerberg_2019_GSM3518659_F_Tbx5_fb2_ChIP_Ventricles_E12.5_SRR8335337_peak_30939	1310	.	34.2813	135.386	131.098	214
chr4	11955658	11955879	GSE124008_Akerberg_2019_GSM3518659_F_Tbx5_fb2_ChIP_Ventricles_E12.5_SRR8335337_peak_30940	89	.	6.1046	11.7745	8.96101	90
chr4	11965601	11965803	GSE124008_Akerberg_2019_GSM3518659_F_Tbx5_fb2_ChIP_Ventricles_E12.5_SRR8335337_peak_30941	93	.	6.33861	12.1886	9.36001	75
chr4	11966238	11966463	GSE124008_Akerberg_2019_GSM3518659_F_Tbx5_fb2_ChIP_Ventricles_E12.5_SRR8335337_peak_30942	105	.	7.05755	13.4314	10.529	92
chr4	12009302	12009443	GSE124008_Akerberg_2019_GSM3518659_F_Tbx5_fb2_ChIP_Ventricles_E12.5_SRR8335337_peak_30943	57	.	5.53791	8.41843	5.72458	27
chr4	12017502	12017782	GSE124008_Akerberg_2019_GSM3518659_F_Tbx5_fb2_ChIP_Ventricles_E12.5_SRR8335337_peak_30944	66	.	5.51971	9.31879	6.60584	159
chr4	12171648	12171868	GSE124008_Akerberg_2019_GSM3518659_F_Tbx5_fb2_ChIP_Ventricles_E12.5_SRR8335337_peak_30945	48	.	4.93005	7.49745	4.89154	120
chr4	12276231	12276579	GSE124008_Akerberg_2019_GSM3518659_F_Tbx5_fb2_ChIP_Ventricles_E12.5_SRR8335337_peak_30946	115	.	7.6654	14.5053	11.5735	176
chr4	12277856	12278399	GSE124008_Akerberg_2019_GSM3518659_F_Tbx5_fb2_ChIP_Ventricles_E12.5_SRR8335337_peak_30947	2537	.	47.1321	259.028	253.765	291
chr4	12278789	12279006	GSE124008_Akerberg_2019_GSM3518659_F_Tbx5_fb2_ChIP_Ventricles_E12.5_SRR8335337_peak_30948	24	.	3.71434	4.93396	2.49119	48
chr4	12297444	12297639	GSE124008_Akerberg_2019_GSM3518659_F_Tbx5_fb2_ChIP_Ventricles_E12.5_SRR8335337_peak_30949	95	.	6.75362	12.3796	9.52866	95
chr4	12334439	12334627	GSE124008_Akerberg_2019_GSM3518659_F_Tbx5_fb2_ChIP_Ventricles_E12.5_SRR8335337_peak_30950	126	.	7.96933	15.6002	12.6389	85
chr4	12422219	12422401	GSE124008_Akerberg_2019_GSM3518659_F_Tbx5_fb2_ChIP_Ventricles_E12.5_SRR8335337_peak_30951	30	.	3.52561	5.46828	3.00445	74
chr4	12458075	12458233	GSE124008_Akerberg_2019_GSM3518659_F_Tbx5_fb2_ChIP_Ventricles_E12.5_SRR8335337_peak_30952	128	.	7.41905	15.809	12.8461	98
chr4	12475994	12476151	GSE124008_Akerberg_2019_GSM3518659_F_Tbx5_fb2_ChIP_Ventricles_E12.5_SRR8335337_peak_30953	57	.	5.53791	8.41843	5.72458	55
chr4	12512024	12512419	GSE124008_Akerberg_2019_GSM3518659_F_Tbx5_fb2_ChIP_Ventricles_E12.5_SRR8335337_peak_30954	289	.	12.878	32.2595	28.9542	97
chr4	12647896	12648037	GSE124008_Akerberg_2019_GSM3518659_F_Tbx5_fb2_ChIP_Ventricles_E12.5_SRR8335337_peak_30955	19	.	3.33597	4.33257	1.98847	95
chr4	12781976	12782268	GSE124008_Akerberg_2019_GSM3518659_F_Tbx5_fb2_ChIP_Ventricles_E12.5_SRR8335337_peak_30956	560	.	20.1264	59.7188	56.0691	131
chr4	12906783	12907205	GSE124008_Akerberg_2019_GSM3518659_F_Tbx5_fb2_ChIP_Ventricles_E12.5_SRR8335337_peak_30957	56	.	5.19411	8.32615	5.69424	303
chr4	12976810	12976985	GSE124008_Akerberg_2019_GSM3518659_F_Tbx5_fb2_ChIP_Ventricles_E12.5_SRR8335337_peak_30958	61	.	5.24471	8.85651	6.15764	70
chr4	13093594	13093818	GSE124008_Akerberg_2019_GSM3518659_F_Tbx5_fb2_ChIP_Ventricles_E12.5_SRR8335337_peak_30959	118	.	7.15616	14.7708	11.8358	115
chr4	13156905	13157911	GSE124008_Akerberg_2019_GSM3518659_F_Tbx5_fb2_ChIP_Ventricles_E12.5_SRR8335337_peak_30960	1353	.	22.823	139.659	135.33	396
chr4	13177053	13177225	GSE124008_Akerberg_2019_GSM3518659_F_Tbx5_fb2_ChIP_Ventricles_E12.5_SRR8335337_peak_30961	89	.	6.36749	11.7745	8.96101	62
chr4	13213108	13213276	GSE124008_Akerberg_2019_GSM3518659_F_Tbx5_fb2_ChIP_Ventricles_E12.5_SRR8335337_peak_30962	48	.	4.63357	7.39276	4.81747	78
chr4	13242255	13242440	GSE124008_Akerberg_2019_GSM3518659_F_Tbx5_fb2_ChIP_Ventricles_E12.5_SRR8335337_peak_30963	53	.	4.97791	7.9961	5.36663	118
chr4	13264963	13265740	GSE124008_Akerberg_2019_GSM3518659_F_Tbx5_fb2_ChIP_Ventricles_E12.5_SRR8335337_peak_30964	2913	.	68.4509	296.941	291.315	594
chr4	13265869	13266109	GSE124008_Akerberg_2019_GSM3518659_F_Tbx5_fb2_ChIP_Ventricles_E12.5_SRR8335337_peak_30965	113	.	7.15752	14.2141	11.3009	127
chr4	13267788	13267951	GSE124008_Akerberg_2019_GSM3518659_F_Tbx5_fb2_ChIP_Ventricles_E12.5_SRR8335337_peak_30966	40	.	4.3925	6.59138	4.05225	52
chr4	13300364	13300557	GSE124008_Akerberg_2019_GSM3518659_F_Tbx5_fb2_ChIP_Ventricles_E12.5_SRR8335337_peak_30967	105	.	7.05755	13.4314	10.529	109
chr4	13305458	13305721	GSE124008_Akerberg_2019_GSM3518659_F_Tbx5_fb2_ChIP_Ventricles_E12.5_SRR8335337_peak_30968	140	.	8.40478	17.0507	14.0561	124
chr4	13323970	13324131	GSE124008_Akerberg_2019_GSM3518659_F_Tbx5_fb2_ChIP_Ventricles_E12.5_SRR8335337_peak_30969	75	.	6.14576	10.3469	7.57132	86
chr4	13340287	13340430	GSE124008_Akerberg_2019_GSM3518659_F_Tbx5_fb2_ChIP_Ventricles_E12.5_SRR8335337_peak_30970	48	.	4.93005	7.49745	4.89154	89
chr4	13399403	13399558	GSE124008_Akerberg_2019_GSM3518659_F_Tbx5_fb2_ChIP_Ventricles_E12.5_SRR8335337_peak_30971	33	.	4.15488	5.86499	3.35265	99
chr4	13453375	13453539	GSE124008_Akerberg_2019_GSM3518659_F_Tbx5_fb2_ChIP_Ventricles_E12.5_SRR8335337_peak_30972	57	.	5.23398	8.41843	5.72458	48
chr4	13457373	13457534	GSE124008_Akerberg_2019_GSM3518659_F_Tbx5_fb2_ChIP_Ventricles_E12.5_SRR8335337_peak_30973	48	.	4.93005	7.49745	4.89154	39
chr4	13480033	13480304	GSE124008_Akerberg_2019_GSM3518659_F_Tbx5_fb2_ChIP_Ventricles_E12.5_SRR8335337_peak_30974	235	.	9.46265	26.7525	23.5338	159
chr4	13648175	13648333	GSE124008_Akerberg_2019_GSM3518659_F_Tbx5_fb2_ChIP_Ventricles_E12.5_SRR8335337_peak_30975	65	.	4.75396	9.25272	6.54639	81
chr4	13703067	13703545	GSE124008_Akerberg_2019_GSM3518659_F_Tbx5_fb2_ChIP_Ventricles_E12.5_SRR8335337_peak_30976	105	.	7.05755	13.4314	10.529	104
chr4	13709454	13709651	GSE124008_Akerberg_2019_GSM3518659_F_Tbx5_fb2_ChIP_Ventricles_E12.5_SRR8335337_peak_30977	40	.	4.62613	6.60804	4.05225	133
chr4	13742729	13743672	GSE124008_Akerberg_2019_GSM3518659_F_Tbx5_fb2_ChIP_Ventricles_E12.5_SRR8335337_peak_30978	346	.	14.6557	38.0951	34.6932	644
chr4	13750806	13751192	GSE124008_Akerberg_2019_GSM3518659_F_Tbx5_fb2_ChIP_Ventricles_E12.5_SRR8335337_peak_30979	66	.	5.51567	9.31204	6.60554	87
chr4	13751624	13751795	GSE124008_Akerberg_2019_GSM3518659_F_Tbx5_fb2_ChIP_Ventricles_E12.5_SRR8335337_peak_30980	48	.	4.67541	7.49024	4.89154	39
chr4	13784680	13785972	GSE124008_Akerberg_2019_GSM3518659_F_Tbx5_fb2_ChIP_Ventricles_E12.5_SRR8335337_peak_30981	360	.	14.9597	39.4686	36.0499	1060
chr4	13799451	13799617	GSE124008_Akerberg_2019_GSM3518659_F_Tbx5_fb2_ChIP_Ventricles_E12.5_SRR8335337_peak_30982	49	.	4.70081	7.53305	4.91191	71
chr4	13828491	13828962	GSE124008_Akerberg_2019_GSM3518659_F_Tbx5_fb2_ChIP_Ventricles_E12.5_SRR8335337_peak_30983	176	.	9.06829	20.7457	17.6558	100
chr4	13832890	13833292	GSE124008_Akerberg_2019_GSM3518659_F_Tbx5_fb2_ChIP_Ventricles_E12.5_SRR8335337_peak_30984	1677	.	34.6439	172.291	167.715	201
chr4	13836678	13836841	GSE124008_Akerberg_2019_GSM3518659_F_Tbx5_fb2_ChIP_Ventricles_E12.5_SRR8335337_peak_30985	48	.	4.63357	7.39276	4.81747	82
chr4	13837426	13837664	GSE124008_Akerberg_2019_GSM3518659_F_Tbx5_fb2_ChIP_Ventricles_E12.5_SRR8335337_peak_30986	34	.	3.47561	5.94584	3.43191	160
chr4	13889715	13889882	GSE124008_Akerberg_2019_GSM3518659_F_Tbx5_fb2_ChIP_Ventricles_E12.5_SRR8335337_peak_30987	84	.	6.06565	11.2084	8.41994	85
chr4	14054894	14055046	GSE124008_Akerberg_2019_GSM3518659_F_Tbx5_fb2_ChIP_Ventricles_E12.5_SRR8335337_peak_30988	48	.	4.93005	7.49745	4.89154	60
chr4	14180107	14180269	GSE124008_Akerberg_2019_GSM3518659_F_Tbx5_fb2_ChIP_Ventricles_E12.5_SRR8335337_peak_30989	67	.	5.33724	9.46637	6.72727	71
chr4	14201175	14201438	GSE124008_Akerberg_2019_GSM3518659_F_Tbx5_fb2_ChIP_Ventricles_E12.5_SRR8335337_peak_30990	374	.	15.5675	40.8528	37.4109	115
chr4	14216291	14216436	GSE124008_Akerberg_2019_GSM3518659_F_Tbx5_fb2_ChIP_Ventricles_E12.5_SRR8335337_peak_30991	89	.	6.1046	11.7745	8.96101	75
chr4	14216536	14216720	GSE124008_Akerberg_2019_GSM3518659_F_Tbx5_fb2_ChIP_Ventricles_E12.5_SRR8335337_peak_30992	47	.	3.96695	7.28745	4.71293	81
chr4	14239932	14240125	GSE124008_Akerberg_2019_GSM3518659_F_Tbx5_fb2_ChIP_Ventricles_E12.5_SRR8335337_peak_30993	53	.	5.26697	7.9961	5.36663	101
chr4	14489577	14489752	GSE124008_Akerberg_2019_GSM3518659_F_Tbx5_fb2_ChIP_Ventricles_E12.5_SRR8335337_peak_30994	85	.	6.44969	11.351	8.53938	78
chr4	14525694	14525994	GSE124008_Akerberg_2019_GSM3518659_F_Tbx5_fb2_ChIP_Ventricles_E12.5_SRR8335337_peak_30995	662	.	19.4937	69.975	66.2246	138
chr4	14775949	14776267	GSE124008_Akerberg_2019_GSM3518659_F_Tbx5_fb2_ChIP_Ventricles_E12.5_SRR8335337_peak_30996	143	.	8.24939	17.4005	14.3965	117
chr4	14805332	14805623	GSE124008_Akerberg_2019_GSM3518659_F_Tbx5_fb2_ChIP_Ventricles_E12.5_SRR8335337_peak_30997	258	.	11.525	29.0782	25.812	137
chr4	14826251	14826427	GSE124008_Akerberg_2019_GSM3518659_F_Tbx5_fb2_ChIP_Ventricles_E12.5_SRR8335337_peak_30998	28	.	4.0305	5.30885	2.85338	55
chr4	14864113	14864331	GSE124008_Akerberg_2019_GSM3518659_F_Tbx5_fb2_ChIP_Ventricles_E12.5_SRR8335337_peak_30999	126	.	7.96933	15.6002	12.6389	123
chr4	14930119	14930329	GSE124008_Akerberg_2019_GSM3518659_F_Tbx5_fb2_ChIP_Ventricles_E12.5_SRR8335337_peak_31000	170	.	9.48897	20.1719	17.0897	95
chr4	14965874	14966079	GSE124008_Akerberg_2019_GSM3518659_F_Tbx5_fb2_ChIP_Ventricles_E12.5_SRR8335337_peak_31001	130	.	7.8685	16.0213	13.0574	129
chr4	15042956	15043206	GSE124008_Akerberg_2019_GSM3518659_F_Tbx5_fb2_ChIP_Ventricles_E12.5_SRR8335337_peak_31002	392	.	15.6172	42.6608	39.2007	136
chr4	15265646	15265910	GSE124008_Akerberg_2019_GSM3518659_F_Tbx5_fb2_ChIP_Ventricles_E12.5_SRR8335337_peak_31003	24	.	4.01827	4.93396	2.49119	22
chr4	15266120	15266577	GSE124008_Akerberg_2019_GSM3518659_F_Tbx5_fb2_ChIP_Ventricles_E12.5_SRR8335337_peak_31004	148	.	8.88111	17.8493	14.8141	199
chr4	15328617	15328810	GSE124008_Akerberg_2019_GSM3518659_F_Tbx5_fb2_ChIP_Ventricles_E12.5_SRR8335337_peak_31005	144	.	6.99071	17.488	14.4838	94
chr4	15945099	15945380	GSE124008_Akerberg_2019_GSM3518659_F_Tbx5_fb2_ChIP_Ventricles_E12.5_SRR8335337_peak_31006	57	.	5.23398	8.41843	5.72458	113
chr4	15957874	15958019	GSE124008_Akerberg_2019_GSM3518659_F_Tbx5_fb2_ChIP_Ventricles_E12.5_SRR8335337_peak_31007	51	.	4.83422	7.73084	5.10498	80
chr4	15958178	15958457	GSE124008_Akerberg_2019_GSM3518659_F_Tbx5_fb2_ChIP_Ventricles_E12.5_SRR8335337_peak_31008	74	.	5.79268	10.2513	7.49917	90
chr4	15978855	15979016	GSE124008_Akerberg_2019_GSM3518659_F_Tbx5_fb2_ChIP_Ventricles_E12.5_SRR8335337_peak_31009	84	.	6.06565	11.2084	8.41994	72
chr4	16013740	16014013	GSE124008_Akerberg_2019_GSM3518659_F_Tbx5_fb2_ChIP_Ventricles_E12.5_SRR8335337_peak_31010	148	.	8.88111	17.8493	14.8141	135
chr4	16164222	16164412	GSE124008_Akerberg_2019_GSM3518659_F_Tbx5_fb2_ChIP_Ventricles_E12.5_SRR8335337_peak_31011	32	.	4.3222	5.7526	3.25072	112
chr4	16224522	16224850	GSE124008_Akerberg_2019_GSM3518659_F_Tbx5_fb2_ChIP_Ventricles_E12.5_SRR8335337_peak_31012	792	.	25.9011	83.1565	79.2817	160
chr4	16255604	16255767	GSE124008_Akerberg_2019_GSM3518659_F_Tbx5_fb2_ChIP_Ventricles_E12.5_SRR8335337_peak_31013	65	.	4.95869	9.25272	6.54639	115
chr4	17110767	17111182	GSE124008_Akerberg_2019_GSM3518659_F_Tbx5_fb2_ChIP_Ventricles_E12.5_SRR8335337_peak_31014	690	.	19.9567	72.8504	69.0733	289
chr4	17381484	17381626	GSE124008_Akerberg_2019_GSM3518659_F_Tbx5_fb2_ChIP_Ventricles_E12.5_SRR8335337_peak_31015	49	.	4.70081	7.53305	4.91191	49
chr4	17853370	17853561	GSE124008_Akerberg_2019_GSM3518659_F_Tbx5_fb2_ChIP_Ventricles_E12.5_SRR8335337_peak_31016	41	.	4.42784	6.6833	4.11856	19
chr4	17986063	17986311	GSE124008_Akerberg_2019_GSM3518659_F_Tbx5_fb2_ChIP_Ventricles_E12.5_SRR8335337_peak_31017	81	.	5.36814	10.9285	8.1472	146
chr4	19491336	19491702	GSE124008_Akerberg_2019_GSM3518659_F_Tbx5_fb2_ChIP_Ventricles_E12.5_SRR8335337_peak_31018	359	.	14.2547	39.3523	35.9434	136
chr4	19517107	19517303	GSE124008_Akerberg_2019_GSM3518659_F_Tbx5_fb2_ChIP_Ventricles_E12.5_SRR8335337_peak_31019	49	.	4.97378	7.53305	4.91191	111
chr4	19521590	19521822	GSE124008_Akerberg_2019_GSM3518659_F_Tbx5_fb2_ChIP_Ventricles_E12.5_SRR8335337_peak_31020	333	.	14.3518	36.7325	33.3505	106
chr4	19574840	19575604	GSE124008_Akerberg_2019_GSM3518659_F_Tbx5_fb2_ChIP_Ventricles_E12.5_SRR8335337_peak_31021	126	.	7.96933	15.6002	12.6389	467
chr4	19604273	19604496	GSE124008_Akerberg_2019_GSM3518659_F_Tbx5_fb2_ChIP_Ventricles_E12.5_SRR8335337_peak_31022	190	.	9.79111	22.2043	19.0853	107
chr4	19708812	19709339	GSE124008_Akerberg_2019_GSM3518659_F_Tbx5_fb2_ChIP_Ventricles_E12.5_SRR8335337_peak_31023	276	.	12.58	30.9575	27.6718	138
chr4	19725030	19725548	GSE124008_Akerberg_2019_GSM3518659_F_Tbx5_fb2_ChIP_Ventricles_E12.5_SRR8335337_peak_31024	1638	.	43.8328	168.376	163.828	211
chr4	19838692	19838876	GSE124008_Akerberg_2019_GSM3518659_F_Tbx5_fb2_ChIP_Ventricles_E12.5_SRR8335337_peak_31025	30	.	3.73033	5.46828	3.00445	126
chr4	19839270	19839416	GSE124008_Akerberg_2019_GSM3518659_F_Tbx5_fb2_ChIP_Ventricles_E12.5_SRR8335337_peak_31026	66	.	5.56797	9.39916	6.66115	65
chr4	19849095	19849769	GSE124008_Akerberg_2019_GSM3518659_F_Tbx5_fb2_ChIP_Ventricles_E12.5_SRR8335337_peak_31027	873	.	26.2195	91.2663	87.3258	380
chr4	19856220	19856490	GSE124008_Akerberg_2019_GSM3518659_F_Tbx5_fb2_ChIP_Ventricles_E12.5_SRR8335337_peak_31028	75	.	5.84332	10.3374	7.57132	112
chr4	20042077	20042452	GSE124008_Akerberg_2019_GSM3518659_F_Tbx5_fb2_ChIP_Ventricles_E12.5_SRR8335337_peak_31029	74	.	5.79268	10.2513	7.49917	274
chr4	20122456	20122703	GSE124008_Akerberg_2019_GSM3518659_F_Tbx5_fb2_ChIP_Ventricles_E12.5_SRR8335337_peak_31030	57	.	5.24675	8.41215	5.72458	66
chr4	20448184	20448375	GSE124008_Akerberg_2019_GSM3518659_F_Tbx5_fb2_ChIP_Ventricles_E12.5_SRR8335337_peak_31031	57	.	5.53791	8.41843	5.72458	77
chr4	20777892	20778385	GSE124008_Akerberg_2019_GSM3518659_F_Tbx5_fb2_ChIP_Ventricles_E12.5_SRR8335337_peak_31032	55	.	5.07903	8.16345	5.53258	190
chr4	21712155	21712515	GSE124008_Akerberg_2019_GSM3518659_F_Tbx5_fb2_ChIP_Ventricles_E12.5_SRR8335337_peak_31033	122	.	5.35305	15.1537	12.2171	234
chr4	21727649	21727801	GSE124008_Akerberg_2019_GSM3518659_F_Tbx5_fb2_ChIP_Ventricles_E12.5_SRR8335337_peak_31034	57	.	5.53791	8.41843	5.72458	72
chr4	21847531	21847682	GSE124008_Akerberg_2019_GSM3518659_F_Tbx5_fb2_ChIP_Ventricles_E12.5_SRR8335337_peak_31035	66	.	5.84184	9.36887	6.63149	93
chr4	21879597	21879923	GSE124008_Akerberg_2019_GSM3518659_F_Tbx5_fb2_ChIP_Ventricles_E12.5_SRR8335337_peak_31036	149	.	8.60716	18.0197	14.9837	213
chr4	21891477	21891731	GSE124008_Akerberg_2019_GSM3518659_F_Tbx5_fb2_ChIP_Ventricles_E12.5_SRR8335337_peak_31037	99	.	7.00132	12.8395	9.98106	89
chr4	21931167	21931514	GSE124008_Akerberg_2019_GSM3518659_F_Tbx5_fb2_ChIP_Ventricles_E12.5_SRR8335337_peak_31038	40	.	4.62613	6.60804	4.05225	287
chr4	21997570	21997856	GSE124008_Akerberg_2019_GSM3518659_F_Tbx5_fb2_ChIP_Ventricles_E12.5_SRR8335337_peak_31039	253	.	8.71658	28.5884	25.3482	140
chr4	22111171	22111354	GSE124008_Akerberg_2019_GSM3518659_F_Tbx5_fb2_ChIP_Ventricles_E12.5_SRR8335337_peak_31040	85	.	6.44969	11.351	8.53938	80
chr4	22357576	22358168	GSE124008_Akerberg_2019_GSM3518659_F_Tbx5_fb2_ChIP_Ventricles_E12.5_SRR8335337_peak_31041	75	.	6.14576	10.3469	7.57132	375
chr4	22420712	22420873	GSE124008_Akerberg_2019_GSM3518659_F_Tbx5_fb2_ChIP_Ventricles_E12.5_SRR8335337_peak_31042	57	.	5.53791	8.41843	5.72458	115
chr4	22487908	22488328	GSE124008_Akerberg_2019_GSM3518659_F_Tbx5_fb2_ChIP_Ventricles_E12.5_SRR8335337_peak_31043	85	.	6.44969	11.351	8.53938	337
chr4	22583043	22583405	GSE124008_Akerberg_2019_GSM3518659_F_Tbx5_fb2_ChIP_Ventricles_E12.5_SRR8335337_peak_31044	869	.	25.9923	90.8399	86.9005	182
chr4	22622358	22622663	GSE124008_Akerberg_2019_GSM3518659_F_Tbx5_fb2_ChIP_Ventricles_E12.5_SRR8335337_peak_31045	501	.	18.6068	53.7535	50.1587	169
chr4	22780126	22780366	GSE124008_Akerberg_2019_GSM3518659_F_Tbx5_fb2_ChIP_Ventricles_E12.5_SRR8335337_peak_31046	165	.	8.79532	19.6141	16.5475	128
chr4	22792907	22793065	GSE124008_Akerberg_2019_GSM3518659_F_Tbx5_fb2_ChIP_Ventricles_E12.5_SRR8335337_peak_31047	85	.	6.11868	11.3	8.50997	89
chr4	22805137	22805462	GSE124008_Akerberg_2019_GSM3518659_F_Tbx5_fb2_ChIP_Ventricles_E12.5_SRR8335337_peak_31048	976	.	27.3987	101.706	97.6792	185
chr4	22848669	22849029	GSE124008_Akerberg_2019_GSM3518659_F_Tbx5_fb2_ChIP_Ventricles_E12.5_SRR8335337_peak_31049	338	.	13.1339	37.2638	33.8768	186
chr4	22924300	22924520	GSE124008_Akerberg_2019_GSM3518659_F_Tbx5_fb2_ChIP_Ventricles_E12.5_SRR8335337_peak_31050	75	.	6.14576	10.3469	7.57132	102
chr4	22940875	22941082	GSE124008_Akerberg_2019_GSM3518659_F_Tbx5_fb2_ChIP_Ventricles_E12.5_SRR8335337_peak_31051	105	.	6.71101	13.4289	10.529	116
chr4	23003687	23003860	GSE124008_Akerberg_2019_GSM3518659_F_Tbx5_fb2_ChIP_Ventricles_E12.5_SRR8335337_peak_31052	105	.	7.36147	13.4314	10.529	108
chr4	23982995	23983338	GSE124008_Akerberg_2019_GSM3518659_F_Tbx5_fb2_ChIP_Ventricles_E12.5_SRR8335337_peak_31053	181	.	9.75055	21.2862	18.1937	125
chr4	23983447	23983746	GSE124008_Akerberg_2019_GSM3518659_F_Tbx5_fb2_ChIP_Ventricles_E12.5_SRR8335337_peak_31054	1099	.	30.9005	114.102	109.972	138
chr4	23994359	23994874	GSE124008_Akerberg_2019_GSM3518659_F_Tbx5_fb2_ChIP_Ventricles_E12.5_SRR8335337_peak_31055	57	.	3.98821	8.40735	5.72458	126
chr4	24555335	24555601	GSE124008_Akerberg_2019_GSM3518659_F_Tbx5_fb2_ChIP_Ventricles_E12.5_SRR8335337_peak_31056	472	.	17.0188	50.8563	47.2967	125
chr4	24627875	24628558	GSE124008_Akerberg_2019_GSM3518659_F_Tbx5_fb2_ChIP_Ventricles_E12.5_SRR8335337_peak_31057	1227	.	35.6267	126.986	122.753	265
chr4	24789375	24789614	GSE124008_Akerberg_2019_GSM3518659_F_Tbx5_fb2_ChIP_Ventricles_E12.5_SRR8335337_peak_31058	399	.	15.0736	43.3808	39.9159	104
chr4	24789823	24790044	GSE124008_Akerberg_2019_GSM3518659_F_Tbx5_fb2_ChIP_Ventricles_E12.5_SRR8335337_peak_31059	415	.	15.9621	45.0139	41.531	136
chr4	24792240	24792585	GSE124008_Akerberg_2019_GSM3518659_F_Tbx5_fb2_ChIP_Ventricles_E12.5_SRR8335337_peak_31060	98	.	5.98231	12.6839	9.82836	140
chr4	24850751	24850941	GSE124008_Akerberg_2019_GSM3518659_F_Tbx5_fb2_ChIP_Ventricles_E12.5_SRR8335337_peak_31061	32	.	4.3222	5.7526	3.25072	113
chr4	24851136	24851345	GSE124008_Akerberg_2019_GSM3518659_F_Tbx5_fb2_ChIP_Ventricles_E12.5_SRR8335337_peak_31062	57	.	5.23398	8.41843	5.72458	137
chr4	24966404	24966844	GSE124008_Akerberg_2019_GSM3518659_F_Tbx5_fb2_ChIP_Ventricles_E12.5_SRR8335337_peak_31063	85	.	6.44969	11.351	8.53938	213
chr4	24985671	24986030	GSE124008_Akerberg_2019_GSM3518659_F_Tbx5_fb2_ChIP_Ventricles_E12.5_SRR8335337_peak_31064	545	.	19.8225	58.2151	54.5788	154
chr4	25281379	25281520	GSE124008_Akerberg_2019_GSM3518659_F_Tbx5_fb2_ChIP_Ventricles_E12.5_SRR8335337_peak_31065	49	.	4.74191	7.60217	4.97942	48
chr4	25281637	25281960	GSE124008_Akerberg_2019_GSM3518659_F_Tbx5_fb2_ChIP_Ventricles_E12.5_SRR8335337_peak_31066	567	.	18.7233	60.4059	56.7502	205
chr4	25285882	25286032	GSE124008_Akerberg_2019_GSM3518659_F_Tbx5_fb2_ChIP_Ventricles_E12.5_SRR8335337_peak_31067	57	.	5.53791	8.41843	5.72458	78
chr4	26275626	26275975	GSE124008_Akerberg_2019_GSM3518659_F_Tbx5_fb2_ChIP_Ventricles_E12.5_SRR8335337_peak_31068	415	.	16.4793	45.0671	41.5763	165
chr4	26346719	26346959	GSE124008_Akerberg_2019_GSM3518659_F_Tbx5_fb2_ChIP_Ventricles_E12.5_SRR8335337_peak_31069	24	.	3.69828	4.90862	2.49119	15
chr4	26634458	26634614	GSE124008_Akerberg_2019_GSM3518659_F_Tbx5_fb2_ChIP_Ventricles_E12.5_SRR8335337_peak_31070	47	.	3.80317	7.28745	4.71293	59
chr4	26768282	26768445	GSE124008_Akerberg_2019_GSM3518659_F_Tbx5_fb2_ChIP_Ventricles_E12.5_SRR8335337_peak_31071	113	.	7.15752	14.2141	11.3009	80
chr4	26869986	26870134	GSE124008_Akerberg_2019_GSM3518659_F_Tbx5_fb2_ChIP_Ventricles_E12.5_SRR8335337_peak_31072	49	.	5.01726	7.60217	4.97942	49
chr4	26934335	26934646	GSE124008_Akerberg_2019_GSM3518659_F_Tbx5_fb2_ChIP_Ventricles_E12.5_SRR8335337_peak_31073	74	.	4.78585	10.2238	7.47781	183
chr4	28293915	28294114	GSE124008_Akerberg_2019_GSM3518659_F_Tbx5_fb2_ChIP_Ventricles_E12.5_SRR8335337_peak_31074	134	.	8.04615	16.4397	13.4627	117
chr4	28298954	28299095	GSE124008_Akerberg_2019_GSM3518659_F_Tbx5_fb2_ChIP_Ventricles_E12.5_SRR8335337_peak_31075	27	.	3.95333	5.19047	2.7357	99
chr4	28483262	28483516	GSE124008_Akerberg_2019_GSM3518659_F_Tbx5_fb2_ChIP_Ventricles_E12.5_SRR8335337_peak_31076	209	.	10.47	24.0836	20.915	142
chr4	28814910	28815399	GSE124008_Akerberg_2019_GSM3518659_F_Tbx5_fb2_ChIP_Ventricles_E12.5_SRR8335337_peak_31077	25	.	3.84297	5.02035	2.57743	122
chr4	28850358	28850661	GSE124008_Akerberg_2019_GSM3518659_F_Tbx5_fb2_ChIP_Ventricles_E12.5_SRR8335337_peak_31078	189	.	8.97276	22.0398	18.9219	233
chr4	28991892	28992108	GSE124008_Akerberg_2019_GSM3518659_F_Tbx5_fb2_ChIP_Ventricles_E12.5_SRR8335337_peak_31079	279	.	10.2815	31.2332	27.9442	105
chr4	29038750	29038900	GSE124008_Akerberg_2019_GSM3518659_F_Tbx5_fb2_ChIP_Ventricles_E12.5_SRR8335337_peak_31080	18	.	3.11616	4.14638	1.83439	66
chr4	29091035	29091378	GSE124008_Akerberg_2019_GSM3518659_F_Tbx5_fb2_ChIP_Ventricles_E12.5_SRR8335337_peak_31081	51	.	4.83422	7.73084	5.10498	77
chr4	29091603	29091992	GSE124008_Akerberg_2019_GSM3518659_F_Tbx5_fb2_ChIP_Ventricles_E12.5_SRR8335337_peak_31082	290	.	12.9444	32.3767	29.0713	138
chr4	29092615	29092913	GSE124008_Akerberg_2019_GSM3518659_F_Tbx5_fb2_ChIP_Ventricles_E12.5_SRR8335337_peak_31083	249	.	11.5675	28.1809	24.9419	165
chr4	29112458	29113000	GSE124008_Akerberg_2019_GSM3518659_F_Tbx5_fb2_ChIP_Ventricles_E12.5_SRR8335337_peak_31084	1335	.	30.2739	137.902	133.585	322
chr4	29117938	29118130	GSE124008_Akerberg_2019_GSM3518659_F_Tbx5_fb2_ChIP_Ventricles_E12.5_SRR8335337_peak_31085	26	.	3.88191	5.08049	2.62682	0
chr4	29661527	29661700	GSE124008_Akerberg_2019_GSM3518659_F_Tbx5_fb2_ChIP_Ventricles_E12.5_SRR8335337_peak_31086	30	.	3.73033	5.46828	3.00445	112
chr4	29663714	29663899	GSE124008_Akerberg_2019_GSM3518659_F_Tbx5_fb2_ChIP_Ventricles_E12.5_SRR8335337_peak_31087	34	.	4.1912	5.92289	3.40965	81
chr4	29667606	29667921	GSE124008_Akerberg_2019_GSM3518659_F_Tbx5_fb2_ChIP_Ventricles_E12.5_SRR8335337_peak_31088	806	.	24.3545	84.5318	80.6493	143
chr4	30238365	30238572	GSE124008_Akerberg_2019_GSM3518659_F_Tbx5_fb2_ChIP_Ventricles_E12.5_SRR8335337_peak_31089	105	.	7.05755	13.4314	10.529	67
chr4	30260511	30260709	GSE124008_Akerberg_2019_GSM3518659_F_Tbx5_fb2_ChIP_Ventricles_E12.5_SRR8335337_peak_31090	279	.	12.3096	31.248	27.959	106
chr4	30408592	30408834	GSE124008_Akerberg_2019_GSM3518659_F_Tbx5_fb2_ChIP_Ventricles_E12.5_SRR8335337_peak_31091	376	.	13.8884	41.1355	37.6919	126
chr4	30450509	30450705	GSE124008_Akerberg_2019_GSM3518659_F_Tbx5_fb2_ChIP_Ventricles_E12.5_SRR8335337_peak_31092	235	.	9.46265	26.7525	23.5338	115
chr4	30682363	30682842	GSE124008_Akerberg_2019_GSM3518659_F_Tbx5_fb2_ChIP_Ventricles_E12.5_SRR8335337_peak_31093	1901	.	32.6285	194.893	190.149	196
chr4	31290613	31290839	GSE124008_Akerberg_2019_GSM3518659_F_Tbx5_fb2_ChIP_Ventricles_E12.5_SRR8335337_peak_31094	429	.	16.7832	46.4917	42.9856	101
chr4	31455015	31455314	GSE124008_Akerberg_2019_GSM3518659_F_Tbx5_fb2_ChIP_Ventricles_E12.5_SRR8335337_peak_31095	346	.	13.9817	38.0296	34.6362	177
chr4	31559566	31559711	GSE124008_Akerberg_2019_GSM3518659_F_Tbx5_fb2_ChIP_Ventricles_E12.5_SRR8335337_peak_31096	20	.	3.64049	4.3793	2.03272	29
chr4	31577622	31577857	GSE124008_Akerberg_2019_GSM3518659_F_Tbx5_fb2_ChIP_Ventricles_E12.5_SRR8335337_peak_31097	30	.	3.52561	5.46828	3.00445	58
chr4	31600458	31600599	GSE124008_Akerberg_2019_GSM3518659_F_Tbx5_fb2_ChIP_Ventricles_E12.5_SRR8335337_peak_31098	38	.	4.26438	6.41352	3.89266	98
chr4	31662268	31662581	GSE124008_Akerberg_2019_GSM3518659_F_Tbx5_fb2_ChIP_Ventricles_E12.5_SRR8335337_peak_31099	167	.	8.24956	19.8571	16.7888	128
chr4	31761394	31761617	GSE124008_Akerberg_2019_GSM3518659_F_Tbx5_fb2_ChIP_Ventricles_E12.5_SRR8335337_peak_31100	96	.	5.64511	12.4933	9.64215	138
chr4	31762292	31762495	GSE124008_Akerberg_2019_GSM3518659_F_Tbx5_fb2_ChIP_Ventricles_E12.5_SRR8335337_peak_31101	234	.	10.7061	26.6287	23.4128	73
chr4	31837967	31838315	GSE124008_Akerberg_2019_GSM3518659_F_Tbx5_fb2_ChIP_Ventricles_E12.5_SRR8335337_peak_31102	113	.	5.60475	14.2995	11.3854	155
chr4	31877439	31878005	GSE124008_Akerberg_2019_GSM3518659_F_Tbx5_fb2_ChIP_Ventricles_E12.5_SRR8335337_peak_31103	744	.	23.2626	78.3182	74.4908	229
chr4	31937095	31937324	GSE124008_Akerberg_2019_GSM3518659_F_Tbx5_fb2_ChIP_Ventricles_E12.5_SRR8335337_peak_31104	159	.	9.18504	19.0018	15.9431	105
chr4	31937488	31937688	GSE124008_Akerberg_2019_GSM3518659_F_Tbx5_fb2_ChIP_Ventricles_E12.5_SRR8335337_peak_31105	32	.	4.3222	5.7526	3.25072	31
chr4	31956134	31956327	GSE124008_Akerberg_2019_GSM3518659_F_Tbx5_fb2_ChIP_Ventricles_E12.5_SRR8335337_peak_31106	57	.	5.29261	8.48689	5.78981	86
chr4	31968506	31968647	GSE124008_Akerberg_2019_GSM3518659_F_Tbx5_fb2_ChIP_Ventricles_E12.5_SRR8335337_peak_31107	43	.	4.33121	6.90346	4.33649	41
chr4	32000688	32000836	GSE124008_Akerberg_2019_GSM3518659_F_Tbx5_fb2_ChIP_Ventricles_E12.5_SRR8335337_peak_31108	18	.	2.82049	4.11731	1.83439	81
chr4	32024023	32024184	GSE124008_Akerberg_2019_GSM3518659_F_Tbx5_fb2_ChIP_Ventricles_E12.5_SRR8335337_peak_31109	49	.	4.97378	7.53305	4.91191	31
chr4	32037360	32037585	GSE124008_Akerberg_2019_GSM3518659_F_Tbx5_fb2_ChIP_Ventricles_E12.5_SRR8335337_peak_31110	105	.	7.36147	13.4314	10.529	158
chr4	32074736	32075006	GSE124008_Akerberg_2019_GSM3518659_F_Tbx5_fb2_ChIP_Ventricles_E12.5_SRR8335337_peak_31111	183	.	8.23429	21.4139	18.3057	129
chr4	32099514	32099725	GSE124008_Akerberg_2019_GSM3518659_F_Tbx5_fb2_ChIP_Ventricles_E12.5_SRR8335337_peak_31112	95	.	6.75362	12.3796	9.52866	113
chr4	32106585	32106838	GSE124008_Akerberg_2019_GSM3518659_F_Tbx5_fb2_ChIP_Ventricles_E12.5_SRR8335337_peak_31113	268	.	12.5282	30.0949	26.8165	137
chr4	32106922	32107257	GSE124008_Akerberg_2019_GSM3518659_F_Tbx5_fb2_ChIP_Ventricles_E12.5_SRR8335337_peak_31114	810	.	24.8427	84.9355	81.0448	170
chr4	32141944	32142678	GSE124008_Akerberg_2019_GSM3518659_F_Tbx5_fb2_ChIP_Ventricles_E12.5_SRR8335337_peak_31115	2772	.	66.0195	282.74	277.244	393
chr4	32161816	32162006	GSE124008_Akerberg_2019_GSM3518659_F_Tbx5_fb2_ChIP_Ventricles_E12.5_SRR8335337_peak_31116	137	.	8.27326	16.7152	13.7221	81
chr4	32162446	32162652	GSE124008_Akerberg_2019_GSM3518659_F_Tbx5_fb2_ChIP_Ventricles_E12.5_SRR8335337_peak_31117	57	.	5.53791	8.41843	5.72458	96
chr4	32169965	32170360	GSE124008_Akerberg_2019_GSM3518659_F_Tbx5_fb2_ChIP_Ventricles_E12.5_SRR8335337_peak_31118	170	.	9.48897	20.1719	17.0897	317
chr4	32200889	32201478	GSE124008_Akerberg_2019_GSM3518659_F_Tbx5_fb2_ChIP_Ventricles_E12.5_SRR8335337_peak_31119	193	.	8.43902	22.4566	19.3352	407
chr4	32202411	32202638	GSE124008_Akerberg_2019_GSM3518659_F_Tbx5_fb2_ChIP_Ventricles_E12.5_SRR8335337_peak_31120	148	.	8.57718	17.8493	14.8141	122
chr4	32225436	32225585	GSE124008_Akerberg_2019_GSM3518659_F_Tbx5_fb2_ChIP_Ventricles_E12.5_SRR8335337_peak_31121	57	.	5.23398	8.41843	5.72458	101
chr4	32239278	32240027	GSE124008_Akerberg_2019_GSM3518659_F_Tbx5_fb2_ChIP_Ventricles_E12.5_SRR8335337_peak_31122	206	.	10.7047	23.7815	20.6141	334
chr4	32243453	32243821	GSE124008_Akerberg_2019_GSM3518659_F_Tbx5_fb2_ChIP_Ventricles_E12.5_SRR8335337_peak_31123	194	.	7.40634	22.5515	19.4278	176
chr4	32244481	32244801	GSE124008_Akerberg_2019_GSM3518659_F_Tbx5_fb2_ChIP_Ventricles_E12.5_SRR8335337_peak_31124	255	.	12.2243	28.8047	25.5439	187
chr4	32246880	32247240	GSE124008_Akerberg_2019_GSM3518659_F_Tbx5_fb2_ChIP_Ventricles_E12.5_SRR8335337_peak_31125	1005	.	30.46	104.625	100.568	186
chr4	32247493	32247655	GSE124008_Akerberg_2019_GSM3518659_F_Tbx5_fb2_ChIP_Ventricles_E12.5_SRR8335337_peak_31126	49	.	4.97378	7.53305	4.91191	78
chr4	32250706	32250916	GSE124008_Akerberg_2019_GSM3518659_F_Tbx5_fb2_ChIP_Ventricles_E12.5_SRR8335337_peak_31127	24	.	4.01827	4.93396	2.49119	84
chr4	32257676	32257817	GSE124008_Akerberg_2019_GSM3518659_F_Tbx5_fb2_ChIP_Ventricles_E12.5_SRR8335337_peak_31128	24	.	4.01827	4.93396	2.49119	109
chr4	32299137	32299380	GSE124008_Akerberg_2019_GSM3518659_F_Tbx5_fb2_ChIP_Ventricles_E12.5_SRR8335337_peak_31129	159	.	9.18504	19.0018	15.9431	106
chr4	32302440	32303358	GSE124008_Akerberg_2019_GSM3518659_F_Tbx5_fb2_ChIP_Ventricles_E12.5_SRR8335337_peak_31130	873	.	27.7246	91.2983	87.3522	355
chr4	32303677	32303995	GSE124008_Akerberg_2019_GSM3518659_F_Tbx5_fb2_ChIP_Ventricles_E12.5_SRR8335337_peak_31131	412	.	15.6195	44.7429	41.2612	125
chr4	32305415	32305578	GSE124008_Akerberg_2019_GSM3518659_F_Tbx5_fb2_ChIP_Ventricles_E12.5_SRR8335337_peak_31132	48	.	4.93005	7.49745	4.89154	113
chr4	32327032	32327275	GSE124008_Akerberg_2019_GSM3518659_F_Tbx5_fb2_ChIP_Ventricles_E12.5_SRR8335337_peak_31133	489	.	17.1944	52.4777	48.9036	118
chr4	32330700	32330925	GSE124008_Akerberg_2019_GSM3518659_F_Tbx5_fb2_ChIP_Ventricles_E12.5_SRR8335337_peak_31134	389	.	14.1399	42.4454	38.9856	106
chr4	32332074	32332376	GSE124008_Akerberg_2019_GSM3518659_F_Tbx5_fb2_ChIP_Ventricles_E12.5_SRR8335337_peak_31135	327	.	10.1906	36.0818	32.7119	140
chr4	32336784	32337040	GSE124008_Akerberg_2019_GSM3518659_F_Tbx5_fb2_ChIP_Ventricles_E12.5_SRR8335337_peak_31136	53	.	4.13073	7.99138	5.3639	76
chr4	32337616	32338041	GSE124008_Akerberg_2019_GSM3518659_F_Tbx5_fb2_ChIP_Ventricles_E12.5_SRR8335337_peak_31137	230	.	10.3673	26.2285	23.0318	202
chr4	32338626	32338849	GSE124008_Akerberg_2019_GSM3518659_F_Tbx5_fb2_ChIP_Ventricles_E12.5_SRR8335337_peak_31138	48	.	4.93005	7.49745	4.89154	87
chr4	32343256	32343397	GSE124008_Akerberg_2019_GSM3518659_F_Tbx5_fb2_ChIP_Ventricles_E12.5_SRR8335337_peak_31139	24	.	4.01827	4.93396	2.49119	51
chr4	32352494	32352780	GSE124008_Akerberg_2019_GSM3518659_F_Tbx5_fb2_ChIP_Ventricles_E12.5_SRR8335337_peak_31140	203	.	8.64375	23.5121	20.3693	131
chr4	32363159	32363300	GSE124008_Akerberg_2019_GSM3518659_F_Tbx5_fb2_ChIP_Ventricles_E12.5_SRR8335337_peak_31141	41	.	4.42784	6.6833	4.11856	90
chr4	32363420	32364230	GSE124008_Akerberg_2019_GSM3518659_F_Tbx5_fb2_ChIP_Ventricles_E12.5_SRR8335337_peak_31142	2593	.	62.3724	264.659	259.338	465
chr4	32365415	32365585	GSE124008_Akerberg_2019_GSM3518659_F_Tbx5_fb2_ChIP_Ventricles_E12.5_SRR8335337_peak_31143	47	.	3.80317	7.28745	4.71293	81
chr4	32368957	32369149	GSE124008_Akerberg_2019_GSM3518659_F_Tbx5_fb2_ChIP_Ventricles_E12.5_SRR8335337_peak_31144	48	.	4.93005	7.49745	4.89154	79
chr4	32372929	32373371	GSE124008_Akerberg_2019_GSM3518659_F_Tbx5_fb2_ChIP_Ventricles_E12.5_SRR8335337_peak_31145	320	.	14.0479	35.3812	32.0184	194
chr4	32375908	32376173	GSE124008_Akerberg_2019_GSM3518659_F_Tbx5_fb2_ChIP_Ventricles_E12.5_SRR8335337_peak_31146	235	.	9.46265	26.7525	23.5338	158
chr4	32406126	32406274	GSE124008_Akerberg_2019_GSM3518659_F_Tbx5_fb2_ChIP_Ventricles_E12.5_SRR8335337_peak_31147	57	.	5.53791	8.41843	5.72458	56
chr4	32425562	32425806	GSE124008_Akerberg_2019_GSM3518659_F_Tbx5_fb2_ChIP_Ventricles_E12.5_SRR8335337_peak_31148	33	.	4.15488	5.86499	3.35265	104
chr4	32431191	32431357	GSE124008_Akerberg_2019_GSM3518659_F_Tbx5_fb2_ChIP_Ventricles_E12.5_SRR8335337_peak_31149	33	.	4.15488	5.86499	3.35265	120
chr4	32440556	32441041	GSE124008_Akerberg_2019_GSM3518659_F_Tbx5_fb2_ChIP_Ventricles_E12.5_SRR8335337_peak_31150	105	.	7.05755	13.4314	10.529	116
chr4	32456916	32457143	GSE124008_Akerberg_2019_GSM3518659_F_Tbx5_fb2_ChIP_Ventricles_E12.5_SRR8335337_peak_31151	183	.	9.38675	21.4892	18.3809	124
chr4	32486916	32487147	GSE124008_Akerberg_2019_GSM3518659_F_Tbx5_fb2_ChIP_Ventricles_E12.5_SRR8335337_peak_31152	53	.	4.13073	7.99138	5.3639	99
chr4	32507194	32507390	GSE124008_Akerberg_2019_GSM3518659_F_Tbx5_fb2_ChIP_Ventricles_E12.5_SRR8335337_peak_31153	127	.	7.2853	15.6781	12.7164	104
chr4	32509086	32509406	GSE124008_Akerberg_2019_GSM3518659_F_Tbx5_fb2_ChIP_Ventricles_E12.5_SRR8335337_peak_31154	335	.	13.5532	36.9337	33.5505	139
chr4	32509765	32510053	GSE124008_Akerberg_2019_GSM3518659_F_Tbx5_fb2_ChIP_Ventricles_E12.5_SRR8335337_peak_31155	183	.	8.02957	21.4139	18.3057	147
chr4	32520677	32520874	GSE124008_Akerberg_2019_GSM3518659_F_Tbx5_fb2_ChIP_Ventricles_E12.5_SRR8335337_peak_31156	24	.	3.71434	4.93396	2.49119	11
chr4	32521893	32522162	GSE124008_Akerberg_2019_GSM3518659_F_Tbx5_fb2_ChIP_Ventricles_E12.5_SRR8335337_peak_31157	282	.	12.0709	31.5779	28.2759	124
chr4	32523494	32523757	GSE124008_Akerberg_2019_GSM3518659_F_Tbx5_fb2_ChIP_Ventricles_E12.5_SRR8335337_peak_31158	66	.	5.51971	9.31879	6.60584	135
chr4	32531407	32531680	GSE124008_Akerberg_2019_GSM3518659_F_Tbx5_fb2_ChIP_Ventricles_E12.5_SRR8335337_peak_31159	48	.	4.93005	7.49745	4.89154	221
chr4	32536748	32537008	GSE124008_Akerberg_2019_GSM3518659_F_Tbx5_fb2_ChIP_Ventricles_E12.5_SRR8335337_peak_31160	148	.	8.88111	17.8493	14.8141	133
chr4	32556483	32556661	GSE124008_Akerberg_2019_GSM3518659_F_Tbx5_fb2_ChIP_Ventricles_E12.5_SRR8335337_peak_31161	48	.	4.93005	7.49745	4.89154	81
chr4	32827089	32827388	GSE124008_Akerberg_2019_GSM3518659_F_Tbx5_fb2_ChIP_Ventricles_E12.5_SRR8335337_peak_31162	206	.	10.4007	23.7815	20.6141	183
chr4	32855750	32855950	GSE124008_Akerberg_2019_GSM3518659_F_Tbx5_fb2_ChIP_Ventricles_E12.5_SRR8335337_peak_31163	105	.	7.36147	13.4314	10.529	92
chr4	32868921	32869249	GSE124008_Akerberg_2019_GSM3518659_F_Tbx5_fb2_ChIP_Ventricles_E12.5_SRR8335337_peak_31164	320	.	13.744	35.3812	32.0184	150
chr4	32889307	32889584	GSE124008_Akerberg_2019_GSM3518659_F_Tbx5_fb2_ChIP_Ventricles_E12.5_SRR8335337_peak_31165	170	.	9.48897	20.1719	17.0897	137
chr4	32890352	32890517	GSE124008_Akerberg_2019_GSM3518659_F_Tbx5_fb2_ChIP_Ventricles_E12.5_SRR8335337_peak_31166	33	.	4.15488	5.86499	3.35265	92
chr4	32906408	32907165	GSE124008_Akerberg_2019_GSM3518659_F_Tbx5_fb2_ChIP_Ventricles_E12.5_SRR8335337_peak_31167	1644	.	34.0297	168.968	164.413	327
chr4	32918806	32918994	GSE124008_Akerberg_2019_GSM3518659_F_Tbx5_fb2_ChIP_Ventricles_E12.5_SRR8335337_peak_31168	126	.	7.96933	15.6002	12.6389	94
chr4	32923451	32923665	GSE124008_Akerberg_2019_GSM3518659_F_Tbx5_fb2_ChIP_Ventricles_E12.5_SRR8335337_peak_31169	95	.	6.75362	12.3796	9.52866	120
chr4	32936862	32937202	GSE124008_Akerberg_2019_GSM3518659_F_Tbx5_fb2_ChIP_Ventricles_E12.5_SRR8335337_peak_31170	218	.	11.0086	25.0158	21.8286	168
chr4	32950861	32951002	GSE124008_Akerberg_2019_GSM3518659_F_Tbx5_fb2_ChIP_Ventricles_E12.5_SRR8335337_peak_31171	48	.	4.93005	7.49745	4.89154	64
chr4	32983686	32983992	GSE124008_Akerberg_2019_GSM3518659_F_Tbx5_fb2_ChIP_Ventricles_E12.5_SRR8335337_peak_31172	57	.	5.53791	8.41843	5.72458	121
chr4	32985722	32986080	GSE124008_Akerberg_2019_GSM3518659_F_Tbx5_fb2_ChIP_Ventricles_E12.5_SRR8335337_peak_31173	123	.	7.43048	15.2573	12.3147	161
chr4	33013399	33013574	GSE124008_Akerberg_2019_GSM3518659_F_Tbx5_fb2_ChIP_Ventricles_E12.5_SRR8335337_peak_31174	95	.	6.75362	12.3796	9.52866	59
chr4	33018431	33018623	GSE124008_Akerberg_2019_GSM3518659_F_Tbx5_fb2_ChIP_Ventricles_E12.5_SRR8335337_peak_31175	41	.	4.42784	6.6833	4.11856	77
chr4	33031277	33031947	GSE124008_Akerberg_2019_GSM3518659_F_Tbx5_fb2_ChIP_Ventricles_E12.5_SRR8335337_peak_31176	115	.	7.6654	14.5053	11.5735	207
chr4	33056389	33056653	GSE124008_Akerberg_2019_GSM3518659_F_Tbx5_fb2_ChIP_Ventricles_E12.5_SRR8335337_peak_31177	374	.	15.2636	40.8528	37.4109	124
chr4	33125730	33125904	GSE124008_Akerberg_2019_GSM3518659_F_Tbx5_fb2_ChIP_Ventricles_E12.5_SRR8335337_peak_31178	48	.	4.93005	7.49745	4.89154	100
chr4	33155963	33156104	GSE124008_Akerberg_2019_GSM3518659_F_Tbx5_fb2_ChIP_Ventricles_E12.5_SRR8335337_peak_31179	66	.	5.84184	9.36887	6.63149	78
chr4	33188872	33189191	GSE124008_Akerberg_2019_GSM3518659_F_Tbx5_fb2_ChIP_Ventricles_E12.5_SRR8335337_peak_31180	85	.	6.44969	11.351	8.53938	183
chr4	33209284	33209663	GSE124008_Akerberg_2019_GSM3518659_F_Tbx5_fb2_ChIP_Ventricles_E12.5_SRR8335337_peak_31181	75	.	6.14576	10.3469	7.57132	65
chr4	33247438	33248039	GSE124008_Akerberg_2019_GSM3518659_F_Tbx5_fb2_ChIP_Ventricles_E12.5_SRR8335337_peak_31182	242	.	11.6165	27.5278	24.2962	240
chr4	33248637	33248861	GSE124008_Akerberg_2019_GSM3518659_F_Tbx5_fb2_ChIP_Ventricles_E12.5_SRR8335337_peak_31183	126	.	7.96933	15.6002	12.6389	132
chr4	33261279	33261950	GSE124008_Akerberg_2019_GSM3518659_F_Tbx5_fb2_ChIP_Ventricles_E12.5_SRR8335337_peak_31184	1776	.	43.8421	182.266	177.616	364
chr4	33292878	33293111	GSE124008_Akerberg_2019_GSM3518659_F_Tbx5_fb2_ChIP_Ventricles_E12.5_SRR8335337_peak_31185	242	.	11.6165	27.5278	24.2962	128
chr4	33497466	33497629	GSE124008_Akerberg_2019_GSM3518659_F_Tbx5_fb2_ChIP_Ventricles_E12.5_SRR8335337_peak_31186	62	.	5.31594	8.97696	6.27615	117
chr4	33498589	33498959	GSE124008_Akerberg_2019_GSM3518659_F_Tbx5_fb2_ChIP_Ventricles_E12.5_SRR8335337_peak_31187	1094	.	30.3597	113.596	109.467	183
chr4	33510464	33510938	GSE124008_Akerberg_2019_GSM3518659_F_Tbx5_fb2_ChIP_Ventricles_E12.5_SRR8335337_peak_31188	2792	.	66.3234	284.762	279.249	278
chr4	33511473	33511865	GSE124008_Akerberg_2019_GSM3518659_F_Tbx5_fb2_ChIP_Ventricles_E12.5_SRR8335337_peak_31189	795	.	20.3131	83.4031	79.527	169
chr4	33580487	33580726	GSE124008_Akerberg_2019_GSM3518659_F_Tbx5_fb2_ChIP_Ventricles_E12.5_SRR8335337_peak_31190	137	.	8.27326	16.7152	13.7221	133
chr4	33587774	33588065	GSE124008_Akerberg_2019_GSM3518659_F_Tbx5_fb2_ChIP_Ventricles_E12.5_SRR8335337_peak_31191	39	.	3.44227	6.46191	3.94077	34
chr4	33717126	33717293	GSE124008_Akerberg_2019_GSM3518659_F_Tbx5_fb2_ChIP_Ventricles_E12.5_SRR8335337_peak_31192	57	.	5.23398	8.41843	5.72458	102
chr4	33731770	33732160	GSE124008_Akerberg_2019_GSM3518659_F_Tbx5_fb2_ChIP_Ventricles_E12.5_SRR8335337_peak_31193	539	.	18.1975	57.5366	53.9084	167
chr4	33737976	33738414	GSE124008_Akerberg_2019_GSM3518659_F_Tbx5_fb2_ChIP_Ventricles_E12.5_SRR8335337_peak_31194	230	.	11.3125	26.2647	23.0573	297
chr4	34114398	34114595	GSE124008_Akerberg_2019_GSM3518659_F_Tbx5_fb2_ChIP_Ventricles_E12.5_SRR8335337_peak_31195	93	.	6.33861	12.1886	9.36001	95
chr4	34306157	34306646	GSE124008_Akerberg_2019_GSM3518659_F_Tbx5_fb2_ChIP_Ventricles_E12.5_SRR8335337_peak_31196	85	.	6.44969	11.351	8.53938	118
chr4	34337594	34337840	GSE124008_Akerberg_2019_GSM3518659_F_Tbx5_fb2_ChIP_Ventricles_E12.5_SRR8335337_peak_31197	37	.	4.3998	6.25324	3.73415	114
chr4	34551604	34551843	GSE124008_Akerberg_2019_GSM3518659_F_Tbx5_fb2_ChIP_Ventricles_E12.5_SRR8335337_peak_31198	297	.	12.7272	33.0451	29.721	138
chr4	34579378	34579532	GSE124008_Akerberg_2019_GSM3518659_F_Tbx5_fb2_ChIP_Ventricles_E12.5_SRR8335337_peak_31199	48	.	4.93005	7.49745	4.89154	77
chr4	34582199	34582364	GSE124008_Akerberg_2019_GSM3518659_F_Tbx5_fb2_ChIP_Ventricles_E12.5_SRR8335337_peak_31200	57	.	5.53791	8.41843	5.72458	103
chr4	34614830	34614971	GSE124008_Akerberg_2019_GSM3518659_F_Tbx5_fb2_ChIP_Ventricles_E12.5_SRR8335337_peak_31201	24	.	4.01827	4.93396	2.49119	25
chr4	34649273	34649471	GSE124008_Akerberg_2019_GSM3518659_F_Tbx5_fb2_ChIP_Ventricles_E12.5_SRR8335337_peak_31202	113	.	7.15752	14.2141	11.3009	111
chr4	34682568	34682763	GSE124008_Akerberg_2019_GSM3518659_F_Tbx5_fb2_ChIP_Ventricles_E12.5_SRR8335337_peak_31203	133	.	7.97642	16.3197	13.3455	84
chr4	34687087	34687485	GSE124008_Akerberg_2019_GSM3518659_F_Tbx5_fb2_ChIP_Ventricles_E12.5_SRR8335337_peak_31204	246	.	11.252	27.847	24.6102	236
chr4	34795058	34795199	GSE124008_Akerberg_2019_GSM3518659_F_Tbx5_fb2_ChIP_Ventricles_E12.5_SRR8335337_peak_31205	57	.	5.23398	8.41843	5.72458	60
chr4	34882729	34883237	GSE124008_Akerberg_2019_GSM3518659_F_Tbx5_fb2_ChIP_Ventricles_E12.5_SRR8335337_peak_31206	230	.	11.3125	26.2647	23.0573	306
chr4	34886605	34886820	GSE124008_Akerberg_2019_GSM3518659_F_Tbx5_fb2_ChIP_Ventricles_E12.5_SRR8335337_peak_31207	57	.	4.54924	8.44714	5.75072	86
chr4	34985900	34986054	GSE124008_Akerberg_2019_GSM3518659_F_Tbx5_fb2_ChIP_Ventricles_E12.5_SRR8335337_peak_31208	57	.	5.23398	8.41843	5.72458	58
chr4	34992042	34992285	GSE124008_Akerberg_2019_GSM3518659_F_Tbx5_fb2_ChIP_Ventricles_E12.5_SRR8335337_peak_31209	57	.	5.23398	8.41843	5.72458	130
chr4	35006779	35006936	GSE124008_Akerberg_2019_GSM3518659_F_Tbx5_fb2_ChIP_Ventricles_E12.5_SRR8335337_peak_31210	48	.	4.93005	7.49745	4.89154	97
chr4	35007132	35007404	GSE124008_Akerberg_2019_GSM3518659_F_Tbx5_fb2_ChIP_Ventricles_E12.5_SRR8335337_peak_31211	133	.	7.97642	16.3197	13.3455	145
chr4	35082229	35082417	GSE124008_Akerberg_2019_GSM3518659_F_Tbx5_fb2_ChIP_Ventricles_E12.5_SRR8335337_peak_31212	24	.	3.32088	4.79185	2.4356	82
chr4	35157353	35157521	GSE124008_Akerberg_2019_GSM3518659_F_Tbx5_fb2_ChIP_Ventricles_E12.5_SRR8335337_peak_31213	57	.	5.53791	8.41843	5.72458	79
chr4	35189858	35190058	GSE124008_Akerberg_2019_GSM3518659_F_Tbx5_fb2_ChIP_Ventricles_E12.5_SRR8335337_peak_31214	95	.	6.75362	12.3796	9.52866	93
chr4	35191763	35191991	GSE124008_Akerberg_2019_GSM3518659_F_Tbx5_fb2_ChIP_Ventricles_E12.5_SRR8335337_peak_31215	84	.	6.06565	11.2084	8.41994	108
chr4	35220170	35220371	GSE124008_Akerberg_2019_GSM3518659_F_Tbx5_fb2_ChIP_Ventricles_E12.5_SRR8335337_peak_31216	62	.	5.55603	8.9127	6.21268	134
chr4	35222484	35222625	GSE124008_Akerberg_2019_GSM3518659_F_Tbx5_fb2_ChIP_Ventricles_E12.5_SRR8335337_peak_31217	41	.	4.42784	6.6833	4.11856	36
chr4	35225710	35225876	GSE124008_Akerberg_2019_GSM3518659_F_Tbx5_fb2_ChIP_Ventricles_E12.5_SRR8335337_peak_31218	48	.	4.93005	7.49745	4.89154	77
chr4	35336216	35336484	GSE124008_Akerberg_2019_GSM3518659_F_Tbx5_fb2_ChIP_Ventricles_E12.5_SRR8335337_peak_31219	123	.	7.43048	15.2573	12.3147	132
chr4	35354747	35354907	GSE124008_Akerberg_2019_GSM3518659_F_Tbx5_fb2_ChIP_Ventricles_E12.5_SRR8335337_peak_31220	66	.	5.84184	9.36887	6.63149	58
chr4	35355196	35355381	GSE124008_Akerberg_2019_GSM3518659_F_Tbx5_fb2_ChIP_Ventricles_E12.5_SRR8335337_peak_31221	103	.	6.88455	13.1909	10.3267	57
chr4	35356329	35356667	GSE124008_Akerberg_2019_GSM3518659_F_Tbx5_fb2_ChIP_Ventricles_E12.5_SRR8335337_peak_31222	393	.	11.3371	42.8421	39.3815	136
chr4	35406335	35406482	GSE124008_Akerberg_2019_GSM3518659_F_Tbx5_fb2_ChIP_Ventricles_E12.5_SRR8335337_peak_31223	43	.	4.13978	6.9063	4.33696	55
chr4	35680950	35681203	GSE124008_Akerberg_2019_GSM3518659_F_Tbx5_fb2_ChIP_Ventricles_E12.5_SRR8335337_peak_31224	187	.	9.61422	21.8929	18.7754	115
chr4	36183805	36184019	GSE124008_Akerberg_2019_GSM3518659_F_Tbx5_fb2_ChIP_Ventricles_E12.5_SRR8335337_peak_31225	133	.	7.70345	16.3197	13.3455	93
chr4	36950405	36950546	GSE124008_Akerberg_2019_GSM3518659_F_Tbx5_fb2_ChIP_Ventricles_E12.5_SRR8335337_peak_31226	24	.	4.01827	4.93396	2.49119	98
chr4	37091701	37092031	GSE124008_Akerberg_2019_GSM3518659_F_Tbx5_fb2_ChIP_Ventricles_E12.5_SRR8335337_peak_31227	295	.	12.6169	32.8458	29.523	165
chr4	37168858	37169013	GSE124008_Akerberg_2019_GSM3518659_F_Tbx5_fb2_ChIP_Ventricles_E12.5_SRR8335337_peak_31228	32	.	4.3222	5.7526	3.25072	58
chr4	38334510	38334968	GSE124008_Akerberg_2019_GSM3518659_F_Tbx5_fb2_ChIP_Ventricles_E12.5_SRR8335337_peak_31229	1786	.	43.7351	183.355	178.696	182
chr4	38335139	38335568	GSE124008_Akerberg_2019_GSM3518659_F_Tbx5_fb2_ChIP_Ventricles_E12.5_SRR8335337_peak_31230	760	.	23.5356	79.8625	76.0231	223
chr4	38435525	38435855	GSE124008_Akerberg_2019_GSM3518659_F_Tbx5_fb2_ChIP_Ventricles_E12.5_SRR8335337_peak_31231	471	.	17.9211	50.6833	47.132	194
chr4	38538218	38538461	GSE124008_Akerberg_2019_GSM3518659_F_Tbx5_fb2_ChIP_Ventricles_E12.5_SRR8335337_peak_31232	90	.	6.42321	11.8217	9.00474	123
chr4	38953625	38954074	GSE124008_Akerberg_2019_GSM3518659_F_Tbx5_fb2_ChIP_Ventricles_E12.5_SRR8335337_peak_31233	2241	.	55.9899	229.136	224.134	223
chr4	39067541	39067936	GSE124008_Akerberg_2019_GSM3518659_F_Tbx5_fb2_ChIP_Ventricles_E12.5_SRR8335337_peak_31234	1660	.	34.4392	170.628	166.063	171
chr4	39075593	39075811	GSE124008_Akerberg_2019_GSM3518659_F_Tbx5_fb2_ChIP_Ventricles_E12.5_SRR8335337_peak_31235	110	.	7.32685	13.9407	11.0337	106
chr4	39087981	39088220	GSE124008_Akerberg_2019_GSM3518659_F_Tbx5_fb2_ChIP_Ventricles_E12.5_SRR8335337_peak_31236	126	.	7.96933	15.6002	12.6389	160
chr4	39116625	39116768	GSE124008_Akerberg_2019_GSM3518659_F_Tbx5_fb2_ChIP_Ventricles_E12.5_SRR8335337_peak_31237	40	.	4.62613	6.60804	4.05225	38
chr4	39145972	39146290	GSE124008_Akerberg_2019_GSM3518659_F_Tbx5_fb2_ChIP_Ventricles_E12.5_SRR8335337_peak_31238	485	.	17.9855	52.1051	48.539	183
chr4	39398180	39399015	GSE124008_Akerberg_2019_GSM3518659_F_Tbx5_fb2_ChIP_Ventricles_E12.5_SRR8335337_peak_31239	639	.	20.3007	67.7066	63.9716	225
chr4	39482754	39482895	GSE124008_Akerberg_2019_GSM3518659_F_Tbx5_fb2_ChIP_Ventricles_E12.5_SRR8335337_peak_31240	34	.	4.1912	5.92289	3.40965	57
chr4	39486413	39486704	GSE124008_Akerberg_2019_GSM3518659_F_Tbx5_fb2_ChIP_Ventricles_E12.5_SRR8335337_peak_31241	947	.	25.3653	98.7617	94.76	156
chr4	39568710	39568924	GSE124008_Akerberg_2019_GSM3518659_F_Tbx5_fb2_ChIP_Ventricles_E12.5_SRR8335337_peak_31242	40	.	4.62613	6.60804	4.05225	117
chr4	39656172	39656334	GSE124008_Akerberg_2019_GSM3518659_F_Tbx5_fb2_ChIP_Ventricles_E12.5_SRR8335337_peak_31243	113	.	5.60475	14.2995	11.3854	83
chr4	39715011	39715371	GSE124008_Akerberg_2019_GSM3518659_F_Tbx5_fb2_ChIP_Ventricles_E12.5_SRR8335337_peak_31244	372	.	12.3288	40.6812	37.2576	219
chr4	40143650	40143936	GSE124008_Akerberg_2019_GSM3518659_F_Tbx5_fb2_ChIP_Ventricles_E12.5_SRR8335337_peak_31245	57	.	5.23398	8.41843	5.72458	104
chr4	40219379	40219618	GSE124008_Akerberg_2019_GSM3518659_F_Tbx5_fb2_ChIP_Ventricles_E12.5_SRR8335337_peak_31246	206	.	10.4007	23.7815	20.6141	118
chr4	40269525	40269917	GSE124008_Akerberg_2019_GSM3518659_F_Tbx5_fb2_ChIP_Ventricles_E12.5_SRR8335337_peak_31247	40	.	4.62613	6.60804	4.05225	354
chr4	40279277	40279531	GSE124008_Akerberg_2019_GSM3518659_F_Tbx5_fb2_ChIP_Ventricles_E12.5_SRR8335337_peak_31248	206	.	10.4007	23.7815	20.6141	127
chr4	40545930	40546249	GSE124008_Akerberg_2019_GSM3518659_F_Tbx5_fb2_ChIP_Ventricles_E12.5_SRR8335337_peak_31249	161	.	7.92079	19.221	16.1613	227
chr4	40666460	40666990	GSE124008_Akerberg_2019_GSM3518659_F_Tbx5_fb2_ChIP_Ventricles_E12.5_SRR8335337_peak_31250	230	.	11.3125	26.2647	23.0573	236
chr4	40703116	40703343	GSE124008_Akerberg_2019_GSM3518659_F_Tbx5_fb2_ChIP_Ventricles_E12.5_SRR8335337_peak_31251	40	.	4.62613	6.60804	4.05225	123
chr4	40757812	40757971	GSE124008_Akerberg_2019_GSM3518659_F_Tbx5_fb2_ChIP_Ventricles_E12.5_SRR8335337_peak_31252	57	.	5.23398	8.41843	5.72458	62
chr4	40774425	40774579	GSE124008_Akerberg_2019_GSM3518659_F_Tbx5_fb2_ChIP_Ventricles_E12.5_SRR8335337_peak_31253	57	.	5.53791	8.41843	5.72458	46
chr4	40798722	40798879	GSE124008_Akerberg_2019_GSM3518659_F_Tbx5_fb2_ChIP_Ventricles_E12.5_SRR8335337_peak_31254	95	.	6.75362	12.3796	9.52866	99
chr4	40820048	40820778	GSE124008_Akerberg_2019_GSM3518659_F_Tbx5_fb2_ChIP_Ventricles_E12.5_SRR8335337_peak_31255	1511	.	41.4014	155.555	151.104	179
chr4	40837252	40837442	GSE124008_Akerberg_2019_GSM3518659_F_Tbx5_fb2_ChIP_Ventricles_E12.5_SRR8335337_peak_31256	30	.	3.73033	5.46828	3.00445	122
chr4	40837547	40837734	GSE124008_Akerberg_2019_GSM3518659_F_Tbx5_fb2_ChIP_Ventricles_E12.5_SRR8335337_peak_31257	53	.	4.97791	7.9961	5.36663	57
chr4	40840356	40840541	GSE124008_Akerberg_2019_GSM3518659_F_Tbx5_fb2_ChIP_Ventricles_E12.5_SRR8335337_peak_31258	57	.	5.53791	8.41843	5.72458	121
chr4	40849696	40849839	GSE124008_Akerberg_2019_GSM3518659_F_Tbx5_fb2_ChIP_Ventricles_E12.5_SRR8335337_peak_31259	40	.	4.62613	6.60804	4.05225	47
chr4	40853749	40854033	GSE124008_Akerberg_2019_GSM3518659_F_Tbx5_fb2_ChIP_Ventricles_E12.5_SRR8335337_peak_31260	57	.	5.53791	8.41843	5.72458	136
chr4	40854130	40854415	GSE124008_Akerberg_2019_GSM3518659_F_Tbx5_fb2_ChIP_Ventricles_E12.5_SRR8335337_peak_31261	126	.	7.96933	15.6002	12.6389	171
chr4	40877042	40877394	GSE124008_Akerberg_2019_GSM3518659_F_Tbx5_fb2_ChIP_Ventricles_E12.5_SRR8335337_peak_31262	126	.	7.96933	15.6002	12.6389	232
chr4	40889421	40889608	GSE124008_Akerberg_2019_GSM3518659_F_Tbx5_fb2_ChIP_Ventricles_E12.5_SRR8335337_peak_31263	115	.	7.6654	14.5053	11.5735	90
chr4	40919798	40920114	GSE124008_Akerberg_2019_GSM3518659_F_Tbx5_fb2_ChIP_Ventricles_E12.5_SRR8335337_peak_31264	545	.	19.8225	58.2151	54.5788	144
chr4	40948055	40948248	GSE124008_Akerberg_2019_GSM3518659_F_Tbx5_fb2_ChIP_Ventricles_E12.5_SRR8335337_peak_31265	32	.	4.3222	5.7526	3.25072	120
chr4	40970757	40971164	GSE124008_Akerberg_2019_GSM3518659_F_Tbx5_fb2_ChIP_Ventricles_E12.5_SRR8335337_peak_31266	115	.	7.6654	14.5053	11.5735	276
chr4	40971283	40971559	GSE124008_Akerberg_2019_GSM3518659_F_Tbx5_fb2_ChIP_Ventricles_E12.5_SRR8335337_peak_31267	48	.	4.93005	7.49745	4.89154	139
chr4	41096367	41096528	GSE124008_Akerberg_2019_GSM3518659_F_Tbx5_fb2_ChIP_Ventricles_E12.5_SRR8335337_peak_31268	75	.	6.14576	10.3469	7.57132	77
chr4	41135621	41136439	GSE124008_Akerberg_2019_GSM3518659_F_Tbx5_fb2_ChIP_Ventricles_E12.5_SRR8335337_peak_31269	36	.	3.93506	6.17368	3.65599	211
chr4	41196808	41197083	GSE124008_Akerberg_2019_GSM3518659_F_Tbx5_fb2_ChIP_Ventricles_E12.5_SRR8335337_peak_31270	170	.	9.48897	20.1719	17.0897	120
chr4	41255717	41255914	GSE124008_Akerberg_2019_GSM3518659_F_Tbx5_fb2_ChIP_Ventricles_E12.5_SRR8335337_peak_31271	66	.	5.84184	9.36887	6.63149	76
chr4	41314838	41314988	GSE124008_Akerberg_2019_GSM3518659_F_Tbx5_fb2_ChIP_Ventricles_E12.5_SRR8335337_peak_31272	40	.	4.62613	6.60804	4.05225	116
chr4	41372778	41372938	GSE124008_Akerberg_2019_GSM3518659_F_Tbx5_fb2_ChIP_Ventricles_E12.5_SRR8335337_peak_31273	85	.	6.44969	11.351	8.53938	96
chr4	41442771	41443057	GSE124008_Akerberg_2019_GSM3518659_F_Tbx5_fb2_ChIP_Ventricles_E12.5_SRR8335337_peak_31274	415	.	16.4793	45.0671	41.5763	136
chr4	41464609	41464908	GSE124008_Akerberg_2019_GSM3518659_F_Tbx5_fb2_ChIP_Ventricles_E12.5_SRR8335337_peak_31275	137	.	8.27326	16.7152	13.7221	166
chr4	41497594	41497754	GSE124008_Akerberg_2019_GSM3518659_F_Tbx5_fb2_ChIP_Ventricles_E12.5_SRR8335337_peak_31276	48	.	4.93005	7.49745	4.89154	110
chr4	41569361	41569834	GSE124008_Akerberg_2019_GSM3518659_F_Tbx5_fb2_ChIP_Ventricles_E12.5_SRR8335337_peak_31277	320	.	13.744	35.3812	32.0184	140
chr4	41576085	41576290	GSE124008_Akerberg_2019_GSM3518659_F_Tbx5_fb2_ChIP_Ventricles_E12.5_SRR8335337_peak_31278	133	.	7.70345	16.3197	13.3455	112
chr4	41606908	41607049	GSE124008_Akerberg_2019_GSM3518659_F_Tbx5_fb2_ChIP_Ventricles_E12.5_SRR8335337_peak_31279	30	.	3.73033	5.46828	3.00445	58
chr4	41628273	41628493	GSE124008_Akerberg_2019_GSM3518659_F_Tbx5_fb2_ChIP_Ventricles_E12.5_SRR8335337_peak_31280	170	.	9.48897	20.1719	17.0897	95
chr4	41659636	41659884	GSE124008_Akerberg_2019_GSM3518659_F_Tbx5_fb2_ChIP_Ventricles_E12.5_SRR8335337_peak_31281	590	.	21.0382	62.7498	59.0657	124
chr4	41661000	41661358	GSE124008_Akerberg_2019_GSM3518659_F_Tbx5_fb2_ChIP_Ventricles_E12.5_SRR8335337_peak_31282	85	.	6.44969	11.351	8.53938	185
chr4	41669233	41669455	GSE124008_Akerberg_2019_GSM3518659_F_Tbx5_fb2_ChIP_Ventricles_E12.5_SRR8335337_peak_31283	105	.	7.36147	13.4314	10.529	133
chr4	41706491	41706632	GSE124008_Akerberg_2019_GSM3518659_F_Tbx5_fb2_ChIP_Ventricles_E12.5_SRR8335337_peak_31284	40	.	4.62613	6.60804	4.05225	46
chr4	41741333	41741566	GSE124008_Akerberg_2019_GSM3518659_F_Tbx5_fb2_ChIP_Ventricles_E12.5_SRR8335337_peak_31285	95	.	6.75362	12.3796	9.52866	80
chr4	41755180	41755334	GSE124008_Akerberg_2019_GSM3518659_F_Tbx5_fb2_ChIP_Ventricles_E12.5_SRR8335337_peak_31286	57	.	5.23398	8.41843	5.72458	76
chr4	41755522	41755857	GSE124008_Akerberg_2019_GSM3518659_F_Tbx5_fb2_ChIP_Ventricles_E12.5_SRR8335337_peak_31287	85	.	6.44969	11.351	8.53938	217
chr4	41760423	41760783	GSE124008_Akerberg_2019_GSM3518659_F_Tbx5_fb2_ChIP_Ventricles_E12.5_SRR8335337_peak_31288	869	.	25.7193	90.8399	86.9005	153
chr4	41786794	41787040	GSE124008_Akerberg_2019_GSM3518659_F_Tbx5_fb2_ChIP_Ventricles_E12.5_SRR8335337_peak_31289	242	.	11.6165	27.5278	24.2962	136
chr4	42931971	42932364	GSE124008_Akerberg_2019_GSM3518659_F_Tbx5_fb2_ChIP_Ventricles_E12.5_SRR8335337_peak_31290	137	.	8.27326	16.7152	13.7221	268
chr4	42932468	42932888	GSE124008_Akerberg_2019_GSM3518659_F_Tbx5_fb2_ChIP_Ventricles_E12.5_SRR8335337_peak_31291	575	.	20.7343	61.2304	57.5591	277
chr4	42933772	42933970	GSE124008_Akerberg_2019_GSM3518659_F_Tbx5_fb2_ChIP_Ventricles_E12.5_SRR8335337_peak_31292	57	.	5.53791	8.41843	5.72458	98
chr4	42945155	42945413	GSE124008_Akerberg_2019_GSM3518659_F_Tbx5_fb2_ChIP_Ventricles_E12.5_SRR8335337_peak_31293	143	.	7.00594	17.3804	14.3805	118
chr4	42949168	42950043	GSE124008_Akerberg_2019_GSM3518659_F_Tbx5_fb2_ChIP_Ventricles_E12.5_SRR8335337_peak_31294	183	.	8.02957	21.4139	18.3057	550
chr4	42950314	42950597	GSE124008_Akerberg_2019_GSM3518659_F_Tbx5_fb2_ChIP_Ventricles_E12.5_SRR8335337_peak_31295	66	.	5.84184	9.36887	6.63149	213
chr4	42953904	42954140	GSE124008_Akerberg_2019_GSM3518659_F_Tbx5_fb2_ChIP_Ventricles_E12.5_SRR8335337_peak_31296	105	.	7.05755	13.4314	10.529	121
chr4	42958873	42959208	GSE124008_Akerberg_2019_GSM3518659_F_Tbx5_fb2_ChIP_Ventricles_E12.5_SRR8335337_peak_31297	408	.	13.1477	44.374	40.8974	145
chr4	42963786	42964040	GSE124008_Akerberg_2019_GSM3518659_F_Tbx5_fb2_ChIP_Ventricles_E12.5_SRR8335337_peak_31298	115	.	6.39176	14.5125	11.579	137
chr4	42999757	43000086	GSE124008_Akerberg_2019_GSM3518659_F_Tbx5_fb2_ChIP_Ventricles_E12.5_SRR8335337_peak_31299	48	.	4.93005	7.49745	4.89154	62
chr4	43025358	43025553	GSE124008_Akerberg_2019_GSM3518659_F_Tbx5_fb2_ChIP_Ventricles_E12.5_SRR8335337_peak_31300	66	.	5.84184	9.36887	6.63149	90
chr4	43025728	43025980	GSE124008_Akerberg_2019_GSM3518659_F_Tbx5_fb2_ChIP_Ventricles_E12.5_SRR8335337_peak_31301	293	.	13.1361	32.7136	29.3974	130
chr4	43031336	43031512	GSE124008_Akerberg_2019_GSM3518659_F_Tbx5_fb2_ChIP_Ventricles_E12.5_SRR8335337_peak_31302	48	.	4.93005	7.49745	4.89154	41
chr4	43044223	43044364	GSE124008_Akerberg_2019_GSM3518659_F_Tbx5_fb2_ChIP_Ventricles_E12.5_SRR8335337_peak_31303	57	.	5.23398	8.41843	5.72458	32
chr4	43059071	43059410	GSE124008_Akerberg_2019_GSM3518659_F_Tbx5_fb2_ChIP_Ventricles_E12.5_SRR8335337_peak_31304	115	.	7.6654	14.5053	11.5735	189
chr4	43156960	43157204	GSE124008_Akerberg_2019_GSM3518659_F_Tbx5_fb2_ChIP_Ventricles_E12.5_SRR8335337_peak_31305	535	.	13.7938	57.1656	53.5437	108
chr4	43209038	43209212	GSE124008_Akerberg_2019_GSM3518659_F_Tbx5_fb2_ChIP_Ventricles_E12.5_SRR8335337_peak_31306	95	.	6.75362	12.3796	9.52866	78
chr4	43258444	43258865	GSE124008_Akerberg_2019_GSM3518659_F_Tbx5_fb2_ChIP_Ventricles_E12.5_SRR8335337_peak_31307	48	.	4.93005	7.49745	4.89154	180
chr4	43267097	43267306	GSE124008_Akerberg_2019_GSM3518659_F_Tbx5_fb2_ChIP_Ventricles_E12.5_SRR8335337_peak_31308	93	.	6.33861	12.1886	9.36001	127
chr4	43309758	43310070	GSE124008_Akerberg_2019_GSM3518659_F_Tbx5_fb2_ChIP_Ventricles_E12.5_SRR8335337_peak_31309	268	.	12.5282	30.0949	26.8165	130
chr4	43374224	43374501	GSE124008_Akerberg_2019_GSM3518659_F_Tbx5_fb2_ChIP_Ventricles_E12.5_SRR8335337_peak_31310	552	.	18.8951	58.8473	55.2065	140
chr4	43381626	43382279	GSE124008_Akerberg_2019_GSM3518659_F_Tbx5_fb2_ChIP_Ventricles_E12.5_SRR8335337_peak_31311	105	.	7.05755	13.4314	10.529	439
chr4	43390138	43390284	GSE124008_Akerberg_2019_GSM3518659_F_Tbx5_fb2_ChIP_Ventricles_E12.5_SRR8335337_peak_31312	57	.	5.23398	8.41843	5.72458	102
chr4	43398677	43398898	GSE124008_Akerberg_2019_GSM3518659_F_Tbx5_fb2_ChIP_Ventricles_E12.5_SRR8335337_peak_31313	126	.	7.96933	15.6002	12.6389	92
chr4	43399035	43399178	GSE124008_Akerberg_2019_GSM3518659_F_Tbx5_fb2_ChIP_Ventricles_E12.5_SRR8335337_peak_31314	49	.	4.97378	7.53305	4.91191	58
chr4	43406242	43406540	GSE124008_Akerberg_2019_GSM3518659_F_Tbx5_fb2_ChIP_Ventricles_E12.5_SRR8335337_peak_31315	320	.	14.0479	35.3812	32.0184	133
chr4	43415486	43415627	GSE124008_Akerberg_2019_GSM3518659_F_Tbx5_fb2_ChIP_Ventricles_E12.5_SRR8335337_peak_31316	32	.	4.3222	5.7526	3.25072	83
chr4	43442244	43442649	GSE124008_Akerberg_2019_GSM3518659_F_Tbx5_fb2_ChIP_Ventricles_E12.5_SRR8335337_peak_31317	115	.	7.6654	14.5053	11.5735	98
chr4	43442963	43443111	GSE124008_Akerberg_2019_GSM3518659_F_Tbx5_fb2_ChIP_Ventricles_E12.5_SRR8335337_peak_31318	57	.	5.23398	8.41843	5.72458	73
chr4	43492818	43493017	GSE124008_Akerberg_2019_GSM3518659_F_Tbx5_fb2_ChIP_Ventricles_E12.5_SRR8335337_peak_31319	66	.	5.84184	9.36887	6.63149	80
chr4	43508667	43508906	GSE124008_Akerberg_2019_GSM3518659_F_Tbx5_fb2_ChIP_Ventricles_E12.5_SRR8335337_peak_31320	187	.	9.34125	21.8929	18.7754	139
chr4	43530773	43530914	GSE124008_Akerberg_2019_GSM3518659_F_Tbx5_fb2_ChIP_Ventricles_E12.5_SRR8335337_peak_31321	65	.	4.75396	9.25272	6.54639	82
chr4	43558289	43558875	GSE124008_Akerberg_2019_GSM3518659_F_Tbx5_fb2_ChIP_Ventricles_E12.5_SRR8335337_peak_31322	57	.	5.23398	8.41843	5.72458	465
chr4	43561944	43562345	GSE124008_Akerberg_2019_GSM3518659_F_Tbx5_fb2_ChIP_Ventricles_E12.5_SRR8335337_peak_31323	40	.	4.62613	6.60804	4.05225	17
chr4	43562508	43562718	GSE124008_Akerberg_2019_GSM3518659_F_Tbx5_fb2_ChIP_Ventricles_E12.5_SRR8335337_peak_31324	24	.	4.01827	4.93396	2.49119	106
chr4	43605141	43605362	GSE124008_Akerberg_2019_GSM3518659_F_Tbx5_fb2_ChIP_Ventricles_E12.5_SRR8335337_peak_31325	222	.	10.4331	25.4237	22.2314	124
chr4	43635407	43635607	GSE124008_Akerberg_2019_GSM3518659_F_Tbx5_fb2_ChIP_Ventricles_E12.5_SRR8335337_peak_31326	24	.	3.71434	4.93396	2.49119	90
chr4	43656224	43656757	GSE124008_Akerberg_2019_GSM3518659_F_Tbx5_fb2_ChIP_Ventricles_E12.5_SRR8335337_peak_31327	105	.	7.05755	13.4314	10.529	166
chr4	43727170	43727349	GSE124008_Akerberg_2019_GSM3518659_F_Tbx5_fb2_ChIP_Ventricles_E12.5_SRR8335337_peak_31328	48	.	4.93005	7.49745	4.89154	104
chr4	43728403	43728544	GSE124008_Akerberg_2019_GSM3518659_F_Tbx5_fb2_ChIP_Ventricles_E12.5_SRR8335337_peak_31329	49	.	4.97378	7.53305	4.91191	89
chr4	43823992	43824169	GSE124008_Akerberg_2019_GSM3518659_F_Tbx5_fb2_ChIP_Ventricles_E12.5_SRR8335337_peak_31330	57	.	5.23398	8.41843	5.72458	129
chr4	43861139	43861346	GSE124008_Akerberg_2019_GSM3518659_F_Tbx5_fb2_ChIP_Ventricles_E12.5_SRR8335337_peak_31331	95	.	6.75362	12.3796	9.52866	114
chr4	43875860	43876110	GSE124008_Akerberg_2019_GSM3518659_F_Tbx5_fb2_ChIP_Ventricles_E12.5_SRR8335337_peak_31332	40	.	4.62613	6.60804	4.05225	191
chr4	43876245	43876539	GSE124008_Akerberg_2019_GSM3518659_F_Tbx5_fb2_ChIP_Ventricles_E12.5_SRR8335337_peak_31333	374	.	15.2636	40.8528	37.4109	123
chr4	43878995	43879198	GSE124008_Akerberg_2019_GSM3518659_F_Tbx5_fb2_ChIP_Ventricles_E12.5_SRR8335337_peak_31334	122	.	6.99496	15.1409	12.2045	129
chr4	43879787	43879967	GSE124008_Akerberg_2019_GSM3518659_F_Tbx5_fb2_ChIP_Ventricles_E12.5_SRR8335337_peak_31335	57	.	5.53791	8.41843	5.72458	78
chr4	43898743	43899105	GSE124008_Akerberg_2019_GSM3518659_F_Tbx5_fb2_ChIP_Ventricles_E12.5_SRR8335337_peak_31336	647	.	15.5954	68.5176	64.78	206
chr4	43899301	43899449	GSE124008_Akerberg_2019_GSM3518659_F_Tbx5_fb2_ChIP_Ventricles_E12.5_SRR8335337_peak_31337	62	.	5.31594	8.97696	6.27615	94
chr4	43931939	43932246	GSE124008_Akerberg_2019_GSM3518659_F_Tbx5_fb2_ChIP_Ventricles_E12.5_SRR8335337_peak_31338	24	.	4.01827	4.93396	2.49119	111
chr4	44012302	44012444	GSE124008_Akerberg_2019_GSM3518659_F_Tbx5_fb2_ChIP_Ventricles_E12.5_SRR8335337_peak_31339	24	.	4.01827	4.93396	2.49119	112
chr4	44012712	44012941	GSE124008_Akerberg_2019_GSM3518659_F_Tbx5_fb2_ChIP_Ventricles_E12.5_SRR8335337_peak_31340	74	.	5.79268	10.2513	7.49917	61
chr4	44013161	44013338	GSE124008_Akerberg_2019_GSM3518659_F_Tbx5_fb2_ChIP_Ventricles_E12.5_SRR8335337_peak_31341	66	.	5.51971	9.31879	6.60584	67
chr4	44013429	44013608	GSE124008_Akerberg_2019_GSM3518659_F_Tbx5_fb2_ChIP_Ventricles_E12.5_SRR8335337_peak_31342	57	.	5.53791	8.41843	5.72458	89
chr4	44029817	44030024	GSE124008_Akerberg_2019_GSM3518659_F_Tbx5_fb2_ChIP_Ventricles_E12.5_SRR8335337_peak_31343	36	.	3.93506	6.17368	3.65599	112
chr4	44068132	44068456	GSE124008_Akerberg_2019_GSM3518659_F_Tbx5_fb2_ChIP_Ventricles_E12.5_SRR8335337_peak_31344	560	.	20.1264	59.7188	56.0691	179
chr4	44072094	44073193	GSE124008_Akerberg_2019_GSM3518659_F_Tbx5_fb2_ChIP_Ventricles_E12.5_SRR8335337_peak_31345	639	.	20.8059	67.6886	63.9539	617
chr4	44095257	44095447	GSE124008_Akerberg_2019_GSM3518659_F_Tbx5_fb2_ChIP_Ventricles_E12.5_SRR8335337_peak_31346	65	.	4.95869	9.25272	6.54639	106
chr4	44167499	44167667	GSE124008_Akerberg_2019_GSM3518659_F_Tbx5_fb2_ChIP_Ventricles_E12.5_SRR8335337_peak_31347	39	.	4.53523	6.46596	3.94467	90
chr4	44167792	44168043	GSE124008_Akerberg_2019_GSM3518659_F_Tbx5_fb2_ChIP_Ventricles_E12.5_SRR8335337_peak_31348	50	.	4.34451	7.66459	5.03934	140
chr4	44179360	44179628	GSE124008_Akerberg_2019_GSM3518659_F_Tbx5_fb2_ChIP_Ventricles_E12.5_SRR8335337_peak_31349	40	.	4.62613	6.60804	4.05225	187
chr4	44237901	44238044	GSE124008_Akerberg_2019_GSM3518659_F_Tbx5_fb2_ChIP_Ventricles_E12.5_SRR8335337_peak_31350	57	.	5.24675	8.41215	5.72458	81
chr4	44260429	44260591	GSE124008_Akerberg_2019_GSM3518659_F_Tbx5_fb2_ChIP_Ventricles_E12.5_SRR8335337_peak_31351	95	.	6.75362	12.3796	9.52866	73
chr4	44263950	44264091	GSE124008_Akerberg_2019_GSM3518659_F_Tbx5_fb2_ChIP_Ventricles_E12.5_SRR8335337_peak_31352	40	.	4.62613	6.60804	4.05225	43
chr4	44363656	44363887	GSE124008_Akerberg_2019_GSM3518659_F_Tbx5_fb2_ChIP_Ventricles_E12.5_SRR8335337_peak_31353	48	.	4.93005	7.49745	4.89154	59
chr4	44402696	44402837	GSE124008_Akerberg_2019_GSM3518659_F_Tbx5_fb2_ChIP_Ventricles_E12.5_SRR8335337_peak_31354	48	.	4.93005	7.49745	4.89154	97
chr4	44557974	44558424	GSE124008_Akerberg_2019_GSM3518659_F_Tbx5_fb2_ChIP_Ventricles_E12.5_SRR8335337_peak_31355	40	.	4.62613	6.60804	4.05225	346
chr4	44633821	44633964	GSE124008_Akerberg_2019_GSM3518659_F_Tbx5_fb2_ChIP_Ventricles_E12.5_SRR8335337_peak_31356	57	.	5.24675	8.41215	5.72458	45
chr4	44704362	44704583	GSE124008_Akerberg_2019_GSM3518659_F_Tbx5_fb2_ChIP_Ventricles_E12.5_SRR8335337_peak_31357	159	.	9.18504	19.0018	15.9431	118
chr4	44755838	44756278	GSE124008_Akerberg_2019_GSM3518659_F_Tbx5_fb2_ChIP_Ventricles_E12.5_SRR8335337_peak_31358	182	.	9.79289	21.359	18.2537	230
chr4	44756725	44756968	GSE124008_Akerberg_2019_GSM3518659_F_Tbx5_fb2_ChIP_Ventricles_E12.5_SRR8335337_peak_31359	41	.	4.42784	6.6833	4.11856	85
chr4	44776687	44776920	GSE124008_Akerberg_2019_GSM3518659_F_Tbx5_fb2_ChIP_Ventricles_E12.5_SRR8335337_peak_31360	237	.	10.044	27.0063	23.7864	137
chr4	44813878	44814135	GSE124008_Akerberg_2019_GSM3518659_F_Tbx5_fb2_ChIP_Ventricles_E12.5_SRR8335337_peak_31361	33	.	3.30579	5.85335	3.35045	218
chr4	44905716	44905946	GSE124008_Akerberg_2019_GSM3518659_F_Tbx5_fb2_ChIP_Ventricles_E12.5_SRR8335337_peak_31362	148	.	8.17074	17.8734	14.8382	99
chr4	44973542	44973749	GSE124008_Akerberg_2019_GSM3518659_F_Tbx5_fb2_ChIP_Ventricles_E12.5_SRR8335337_peak_31363	49	.	4.97378	7.53305	4.91191	96
chr4	44981312	44981807	GSE124008_Akerberg_2019_GSM3518659_F_Tbx5_fb2_ChIP_Ventricles_E12.5_SRR8335337_peak_31364	105	.	7.36147	13.4314	10.529	194
chr4	45037615	45038482	GSE124008_Akerberg_2019_GSM3518659_F_Tbx5_fb2_ChIP_Ventricles_E12.5_SRR8335337_peak_31365	738	.	19.4942	77.7094	73.8853	626
chr4	45046738	45047075	GSE124008_Akerberg_2019_GSM3518659_F_Tbx5_fb2_ChIP_Ventricles_E12.5_SRR8335337_peak_31366	575	.	20.7343	61.2304	57.5591	134
chr4	45084082	45084256	GSE124008_Akerberg_2019_GSM3518659_F_Tbx5_fb2_ChIP_Ventricles_E12.5_SRR8335337_peak_31367	115	.	7.6654	14.5053	11.5735	65
chr4	45084560	45084757	GSE124008_Akerberg_2019_GSM3518659_F_Tbx5_fb2_ChIP_Ventricles_E12.5_SRR8335337_peak_31368	32	.	4.3222	5.7526	3.25072	104
chr4	45133019	45133176	GSE124008_Akerberg_2019_GSM3518659_F_Tbx5_fb2_ChIP_Ventricles_E12.5_SRR8335337_peak_31369	49	.	4.97378	7.53305	4.91191	98
chr4	45160935	45161115	GSE124008_Akerberg_2019_GSM3518659_F_Tbx5_fb2_ChIP_Ventricles_E12.5_SRR8335337_peak_31370	23	.	3.14805	4.70046	2.34817	54
chr4	45165598	45165739	GSE124008_Akerberg_2019_GSM3518659_F_Tbx5_fb2_ChIP_Ventricles_E12.5_SRR8335337_peak_31371	33	.	4.15488	5.86499	3.35265	121
chr4	45184666	45184868	GSE124008_Akerberg_2019_GSM3518659_F_Tbx5_fb2_ChIP_Ventricles_E12.5_SRR8335337_peak_31372	32	.	4.3222	5.7526	3.25072	48
chr4	45199797	45199977	GSE124008_Akerberg_2019_GSM3518659_F_Tbx5_fb2_ChIP_Ventricles_E12.5_SRR8335337_peak_31373	53	.	4.13073	7.99138	5.3639	107
chr4	45212715	45212887	GSE124008_Akerberg_2019_GSM3518659_F_Tbx5_fb2_ChIP_Ventricles_E12.5_SRR8335337_peak_31374	62	.	5.31594	8.97696	6.27615	76
chr4	45254350	45254687	GSE124008_Akerberg_2019_GSM3518659_F_Tbx5_fb2_ChIP_Ventricles_E12.5_SRR8335337_peak_31375	1935	.	49.9113	198.342	193.576	159
chr4	45320459	45320774	GSE124008_Akerberg_2019_GSM3518659_F_Tbx5_fb2_ChIP_Ventricles_E12.5_SRR8335337_peak_31376	85	.	6.44969	11.351	8.53938	147
chr4	45341914	45342571	GSE124008_Akerberg_2019_GSM3518659_F_Tbx5_fb2_ChIP_Ventricles_E12.5_SRR8335337_peak_31377	333	.	14.3518	36.7325	33.3505	166
chr4	45342698	45342866	GSE124008_Akerberg_2019_GSM3518659_F_Tbx5_fb2_ChIP_Ventricles_E12.5_SRR8335337_peak_31378	75	.	6.14576	10.3469	7.57132	83
chr4	45371381	45371591	GSE124008_Akerberg_2019_GSM3518659_F_Tbx5_fb2_ChIP_Ventricles_E12.5_SRR8335337_peak_31379	95	.	6.75362	12.3796	9.52866	104
chr4	45403076	45403222	GSE124008_Akerberg_2019_GSM3518659_F_Tbx5_fb2_ChIP_Ventricles_E12.5_SRR8335337_peak_31380	49	.	5.01726	7.60217	4.97942	32
chr4	45408801	45409218	GSE124008_Akerberg_2019_GSM3518659_F_Tbx5_fb2_ChIP_Ventricles_E12.5_SRR8335337_peak_31381	113	.	7.15752	14.2141	11.3009	179
chr4	45422621	45422905	GSE124008_Akerberg_2019_GSM3518659_F_Tbx5_fb2_ChIP_Ventricles_E12.5_SRR8335337_peak_31382	290	.	10.691	32.3801	29.0735	150
chr4	45435482	45435710	GSE124008_Akerberg_2019_GSM3518659_F_Tbx5_fb2_ChIP_Ventricles_E12.5_SRR8335337_peak_31383	268	.	12.5282	30.0949	26.8165	108
chr4	45441231	45441809	GSE124008_Akerberg_2019_GSM3518659_F_Tbx5_fb2_ChIP_Ventricles_E12.5_SRR8335337_peak_31384	651	.	22.5578	68.9029	65.1583	210
chr4	45444689	45445493	GSE124008_Akerberg_2019_GSM3518659_F_Tbx5_fb2_ChIP_Ventricles_E12.5_SRR8335337_peak_31385	824	.	26.5089	86.3951	82.493	375
chr4	45446461	45446630	GSE124008_Akerberg_2019_GSM3518659_F_Tbx5_fb2_ChIP_Ventricles_E12.5_SRR8335337_peak_31386	49	.	4.70081	7.53305	4.91191	66
chr4	45468713	45469392	GSE124008_Akerberg_2019_GSM3518659_F_Tbx5_fb2_ChIP_Ventricles_E12.5_SRR8335337_peak_31387	89	.	5.57286	11.7967	8.98104	440
chr4	45473138	45473825	GSE124008_Akerberg_2019_GSM3518659_F_Tbx5_fb2_ChIP_Ventricles_E12.5_SRR8335337_peak_31388	1074	.	25.2265	111.548	107.434	264
chr4	45474608	45475161	GSE124008_Akerberg_2019_GSM3518659_F_Tbx5_fb2_ChIP_Ventricles_E12.5_SRR8335337_peak_31389	305	.	9.69926	33.8953	30.5679	137
chr4	45476793	45477274	GSE124008_Akerberg_2019_GSM3518659_F_Tbx5_fb2_ChIP_Ventricles_E12.5_SRR8335337_peak_31390	595	.	19.987	63.2351	59.5458	192
chr4	45478608	45478917	GSE124008_Akerberg_2019_GSM3518659_F_Tbx5_fb2_ChIP_Ventricles_E12.5_SRR8335337_peak_31391	306	.	11.8556	34.0155	30.6877	153
chr4	45483840	45484289	GSE124008_Akerberg_2019_GSM3518659_F_Tbx5_fb2_ChIP_Ventricles_E12.5_SRR8335337_peak_31392	206	.	10.7047	23.7815	20.6141	188
chr4	45489549	45490213	GSE124008_Akerberg_2019_GSM3518659_F_Tbx5_fb2_ChIP_Ventricles_E12.5_SRR8335337_peak_31393	487	.	18.3029	52.2832	48.7093	320
chr4	45492524	45492817	GSE124008_Akerberg_2019_GSM3518659_F_Tbx5_fb2_ChIP_Ventricles_E12.5_SRR8335337_peak_31394	93	.	6.61158	12.1886	9.36001	119
chr4	45494958	45495156	GSE124008_Akerberg_2019_GSM3518659_F_Tbx5_fb2_ChIP_Ventricles_E12.5_SRR8335337_peak_31395	30	.	3.52561	5.46828	3.00445	67
chr4	45495626	45495808	GSE124008_Akerberg_2019_GSM3518659_F_Tbx5_fb2_ChIP_Ventricles_E12.5_SRR8335337_peak_31396	148	.	8.57718	17.8493	14.8141	84
chr4	45506684	45506852	GSE124008_Akerberg_2019_GSM3518659_F_Tbx5_fb2_ChIP_Ventricles_E12.5_SRR8335337_peak_31397	30	.	3.73033	5.46828	3.00445	90
chr4	45508588	45508825	GSE124008_Akerberg_2019_GSM3518659_F_Tbx5_fb2_ChIP_Ventricles_E12.5_SRR8335337_peak_31398	148	.	8.57718	17.8493	14.8141	102
chr4	45513944	45514336	GSE124008_Akerberg_2019_GSM3518659_F_Tbx5_fb2_ChIP_Ventricles_E12.5_SRR8335337_peak_31399	346	.	13.9817	38.0296	34.6362	239
chr4	45515899	45516330	GSE124008_Akerberg_2019_GSM3518659_F_Tbx5_fb2_ChIP_Ventricles_E12.5_SRR8335337_peak_31400	713	.	24.0775	75.1708	71.3665	238
chr4	45520675	45521076	GSE124008_Akerberg_2019_GSM3518659_F_Tbx5_fb2_ChIP_Ventricles_E12.5_SRR8335337_peak_31401	669	.	21.6248	70.6925	66.9309	207
chr4	45530295	45531266	GSE124008_Akerberg_2019_GSM3518659_F_Tbx5_fb2_ChIP_Ventricles_E12.5_SRR8335337_peak_31402	218	.	11.0086	25.0158	21.8286	465
chr4	45606663	45606811	GSE124008_Akerberg_2019_GSM3518659_F_Tbx5_fb2_ChIP_Ventricles_E12.5_SRR8335337_peak_31403	48	.	4.93005	7.49745	4.89154	79
chr4	45655783	45655982	GSE124008_Akerberg_2019_GSM3518659_F_Tbx5_fb2_ChIP_Ventricles_E12.5_SRR8335337_peak_31404	33	.	4.15488	5.86499	3.35265	79
chr4	45664450	45664725	GSE124008_Akerberg_2019_GSM3518659_F_Tbx5_fb2_ChIP_Ventricles_E12.5_SRR8335337_peak_31405	148	.	8.88111	17.8493	14.8141	148
chr4	45672551	45672706	GSE124008_Akerberg_2019_GSM3518659_F_Tbx5_fb2_ChIP_Ventricles_E12.5_SRR8335337_peak_31406	105	.	7.36147	13.4314	10.529	70
chr4	45673546	45673801	GSE124008_Akerberg_2019_GSM3518659_F_Tbx5_fb2_ChIP_Ventricles_E12.5_SRR8335337_peak_31407	93	.	6.33861	12.1886	9.36001	138
chr4	45725322	45725550	GSE124008_Akerberg_2019_GSM3518659_F_Tbx5_fb2_ChIP_Ventricles_E12.5_SRR8335337_peak_31408	105	.	7.36147	13.4314	10.529	91
chr4	45725631	45725848	GSE124008_Akerberg_2019_GSM3518659_F_Tbx5_fb2_ChIP_Ventricles_E12.5_SRR8335337_peak_31409	66	.	5.84184	9.36887	6.63149	97
chr4	45764358	45764501	GSE124008_Akerberg_2019_GSM3518659_F_Tbx5_fb2_ChIP_Ventricles_E12.5_SRR8335337_peak_31410	57	.	5.23398	8.41843	5.72458	59
chr4	45766658	45766939	GSE124008_Akerberg_2019_GSM3518659_F_Tbx5_fb2_ChIP_Ventricles_E12.5_SRR8335337_peak_31411	268	.	12.5282	30.0949	26.8165	128
chr4	45767784	45768430	GSE124008_Akerberg_2019_GSM3518659_F_Tbx5_fb2_ChIP_Ventricles_E12.5_SRR8335337_peak_31412	374	.	15.2636	40.8528	37.4109	478
chr4	45769764	45770178	GSE124008_Akerberg_2019_GSM3518659_F_Tbx5_fb2_ChIP_Ventricles_E12.5_SRR8335337_peak_31413	255	.	11.9204	28.8047	25.5439	312
chr4	45771680	45771890	GSE124008_Akerberg_2019_GSM3518659_F_Tbx5_fb2_ChIP_Ventricles_E12.5_SRR8335337_peak_31414	40	.	4.62613	6.60804	4.05225	124
chr4	45783673	45784046	GSE124008_Akerberg_2019_GSM3518659_F_Tbx5_fb2_ChIP_Ventricles_E12.5_SRR8335337_peak_31415	2486	.	50.5092	253.891	248.684	191
chr4	45789272	45790058	GSE124008_Akerberg_2019_GSM3518659_F_Tbx5_fb2_ChIP_Ventricles_E12.5_SRR8335337_peak_31416	1221	.	35.2888	126.373	122.154	448
chr4	45799063	45799220	GSE124008_Akerberg_2019_GSM3518659_F_Tbx5_fb2_ChIP_Ventricles_E12.5_SRR8335337_peak_31417	32	.	4.3222	5.7526	3.25072	115
chr4	45818199	45818389	GSE124008_Akerberg_2019_GSM3518659_F_Tbx5_fb2_ChIP_Ventricles_E12.5_SRR8335337_peak_31418	115	.	7.6654	14.5053	11.5735	76
chr4	45819095	45819757	GSE124008_Akerberg_2019_GSM3518659_F_Tbx5_fb2_ChIP_Ventricles_E12.5_SRR8335337_peak_31419	1457	.	40.1856	150.117	145.71	244
chr4	45820452	45820930	GSE124008_Akerberg_2019_GSM3518659_F_Tbx5_fb2_ChIP_Ventricles_E12.5_SRR8335337_peak_31420	182	.	9.79289	21.359	18.2537	292
chr4	45824000	45824584	GSE124008_Akerberg_2019_GSM3518659_F_Tbx5_fb2_ChIP_Ventricles_E12.5_SRR8335337_peak_31421	360	.	12.1241	39.4676	36.0499	172
chr4	45834717	45835016	GSE124008_Akerberg_2019_GSM3518659_F_Tbx5_fb2_ChIP_Ventricles_E12.5_SRR8335337_peak_31422	590	.	21.0382	62.7498	59.0657	130
chr4	45846704	45846982	GSE124008_Akerberg_2019_GSM3518659_F_Tbx5_fb2_ChIP_Ventricles_E12.5_SRR8335337_peak_31423	62	.	5.55603	8.9127	6.21268	170
chr4	45853897	45854212	GSE124008_Akerberg_2019_GSM3518659_F_Tbx5_fb2_ChIP_Ventricles_E12.5_SRR8335337_peak_31424	170	.	9.48897	20.1719	17.0897	123
chr4	45879070	45879271	GSE124008_Akerberg_2019_GSM3518659_F_Tbx5_fb2_ChIP_Ventricles_E12.5_SRR8335337_peak_31425	19	.	3.60894	4.33257	1.98847	107
chr4	45964896	45965290	GSE124008_Akerberg_2019_GSM3518659_F_Tbx5_fb2_ChIP_Ventricles_E12.5_SRR8335337_peak_31426	84	.	6.06565	11.2084	8.41994	70
chr4	45972142	45972959	GSE124008_Akerberg_2019_GSM3518659_F_Tbx5_fb2_ChIP_Ventricles_E12.5_SRR8335337_peak_31427	75	.	6.14576	10.3469	7.57132	139
chr4	46006025	46006240	GSE124008_Akerberg_2019_GSM3518659_F_Tbx5_fb2_ChIP_Ventricles_E12.5_SRR8335337_peak_31428	95	.	6.75362	12.3796	9.52866	122
chr4	46033172	46033522	GSE124008_Akerberg_2019_GSM3518659_F_Tbx5_fb2_ChIP_Ventricles_E12.5_SRR8335337_peak_31429	698	.	23.4696	73.5935	69.8077	199
chr4	46039073	46039306	GSE124008_Akerberg_2019_GSM3518659_F_Tbx5_fb2_ChIP_Ventricles_E12.5_SRR8335337_peak_31430	85	.	6.44969	11.351	8.53938	134
chr4	46040658	46041142	GSE124008_Akerberg_2019_GSM3518659_F_Tbx5_fb2_ChIP_Ventricles_E12.5_SRR8335337_peak_31431	360	.	12.1241	39.4676	36.0499	217
chr4	46042241	46042570	GSE124008_Akerberg_2019_GSM3518659_F_Tbx5_fb2_ChIP_Ventricles_E12.5_SRR8335337_peak_31432	472	.	17.9989	50.8218	47.2622	122
chr4	46055418	46055574	GSE124008_Akerberg_2019_GSM3518659_F_Tbx5_fb2_ChIP_Ventricles_E12.5_SRR8335337_peak_31433	74	.	5.79268	10.2513	7.49917	76
chr4	46065541	46066220	GSE124008_Akerberg_2019_GSM3518659_F_Tbx5_fb2_ChIP_Ventricles_E12.5_SRR8335337_peak_31434	143	.	7.85229	17.2977	14.301	383
chr4	46068260	46068551	GSE124008_Akerberg_2019_GSM3518659_F_Tbx5_fb2_ChIP_Ventricles_E12.5_SRR8335337_peak_31435	75	.	6.14576	10.3469	7.57132	156
chr4	46073799	46074211	GSE124008_Akerberg_2019_GSM3518659_F_Tbx5_fb2_ChIP_Ventricles_E12.5_SRR8335337_peak_31436	1481	.	31.573	152.55	148.123	146
chr4	46081298	46081560	GSE124008_Akerberg_2019_GSM3518659_F_Tbx5_fb2_ChIP_Ventricles_E12.5_SRR8335337_peak_31437	293	.	13.1361	32.7136	29.3974	137
chr4	46099756	46099950	GSE124008_Akerberg_2019_GSM3518659_F_Tbx5_fb2_ChIP_Ventricles_E12.5_SRR8335337_peak_31438	74	.	5.79268	10.2513	7.49917	114
chr4	46138594	46138930	GSE124008_Akerberg_2019_GSM3518659_F_Tbx5_fb2_ChIP_Ventricles_E12.5_SRR8335337_peak_31439	49	.	4.70081	7.53305	4.91191	241
chr4	46273104	46273303	GSE124008_Akerberg_2019_GSM3518659_F_Tbx5_fb2_ChIP_Ventricles_E12.5_SRR8335337_peak_31440	115	.	7.6654	14.5053	11.5735	87
chr4	46304121	46304347	GSE124008_Akerberg_2019_GSM3518659_F_Tbx5_fb2_ChIP_Ventricles_E12.5_SRR8335337_peak_31441	242	.	11.6165	27.5278	24.2962	120
chr4	46307380	46307598	GSE124008_Akerberg_2019_GSM3518659_F_Tbx5_fb2_ChIP_Ventricles_E12.5_SRR8335337_peak_31442	233	.	8.22524	26.5338	23.325	126
chr4	46322824	46323095	GSE124008_Akerberg_2019_GSM3518659_F_Tbx5_fb2_ChIP_Ventricles_E12.5_SRR8335337_peak_31443	163	.	7.62012	19.3689	16.3076	142
chr4	46361180	46361540	GSE124008_Akerberg_2019_GSM3518659_F_Tbx5_fb2_ChIP_Ventricles_E12.5_SRR8335337_peak_31444	194	.	7.40634	22.5515	19.4278	135
chr4	46370365	46370561	GSE124008_Akerberg_2019_GSM3518659_F_Tbx5_fb2_ChIP_Ventricles_E12.5_SRR8335337_peak_31445	75	.	6.14576	10.3469	7.57132	108
chr4	46389217	46389592	GSE124008_Akerberg_2019_GSM3518659_F_Tbx5_fb2_ChIP_Ventricles_E12.5_SRR8335337_peak_31446	84	.	6.06565	11.2084	8.41994	81
chr4	46390571	46390784	GSE124008_Akerberg_2019_GSM3518659_F_Tbx5_fb2_ChIP_Ventricles_E12.5_SRR8335337_peak_31447	18	.	3.47571	4.13436	1.83439	24
chr4	46448875	46449143	GSE124008_Akerberg_2019_GSM3518659_F_Tbx5_fb2_ChIP_Ventricles_E12.5_SRR8335337_peak_31448	115	.	7.6654	14.5053	11.5735	138
chr4	46451765	46451989	GSE124008_Akerberg_2019_GSM3518659_F_Tbx5_fb2_ChIP_Ventricles_E12.5_SRR8335337_peak_31449	75	.	6.14576	10.3469	7.57132	96
chr4	46452219	46452550	GSE124008_Akerberg_2019_GSM3518659_F_Tbx5_fb2_ChIP_Ventricles_E12.5_SRR8335337_peak_31450	48	.	4.93005	7.49745	4.89154	85
chr4	46485766	46486089	GSE124008_Akerberg_2019_GSM3518659_F_Tbx5_fb2_ChIP_Ventricles_E12.5_SRR8335337_peak_31451	148	.	8.88111	17.8493	14.8141	110
chr4	46507297	46507526	GSE124008_Akerberg_2019_GSM3518659_F_Tbx5_fb2_ChIP_Ventricles_E12.5_SRR8335337_peak_31452	137	.	8.27326	16.7152	13.7221	99
chr4	46520325	46521087	GSE124008_Akerberg_2019_GSM3518659_F_Tbx5_fb2_ChIP_Ventricles_E12.5_SRR8335337_peak_31453	1421	.	39.5778	146.513	142.13	424
chr4	46521430	46521683	GSE124008_Akerberg_2019_GSM3518659_F_Tbx5_fb2_ChIP_Ventricles_E12.5_SRR8335337_peak_31454	165	.	8.79532	19.6141	16.5475	126
chr4	46588105	46588299	GSE124008_Akerberg_2019_GSM3518659_F_Tbx5_fb2_ChIP_Ventricles_E12.5_SRR8335337_peak_31455	74	.	5.79268	10.2513	7.49917	87
chr4	46650082	46650556	GSE124008_Akerberg_2019_GSM3518659_F_Tbx5_fb2_ChIP_Ventricles_E12.5_SRR8335337_peak_31456	126	.	7.96933	15.6002	12.6389	81
chr4	46664789	46664960	GSE124008_Akerberg_2019_GSM3518659_F_Tbx5_fb2_ChIP_Ventricles_E12.5_SRR8335337_peak_31457	48	.	4.93005	7.49745	4.89154	44
chr4	46668082	46668288	GSE124008_Akerberg_2019_GSM3518659_F_Tbx5_fb2_ChIP_Ventricles_E12.5_SRR8335337_peak_31458	133	.	7.70345	16.3197	13.3455	127
chr4	46689501	46689687	GSE124008_Akerberg_2019_GSM3518659_F_Tbx5_fb2_ChIP_Ventricles_E12.5_SRR8335337_peak_31459	74	.	5.79268	10.2513	7.49917	66
chr4	46696432	46696725	GSE124008_Akerberg_2019_GSM3518659_F_Tbx5_fb2_ChIP_Ventricles_E12.5_SRR8335337_peak_31460	374	.	15.2636	40.8528	37.4109	177
chr4	46707186	46707410	GSE124008_Akerberg_2019_GSM3518659_F_Tbx5_fb2_ChIP_Ventricles_E12.5_SRR8335337_peak_31461	320	.	13.744	35.3812	32.0184	109
chr4	46720837	46721303	GSE124008_Akerberg_2019_GSM3518659_F_Tbx5_fb2_ChIP_Ventricles_E12.5_SRR8335337_peak_31462	334	.	9.17459	36.7913	33.4089	132
chr4	46794567	46794998	GSE124008_Akerberg_2019_GSM3518659_F_Tbx5_fb2_ChIP_Ventricles_E12.5_SRR8335337_peak_31463	948	.	27.3571	98.8506	94.8445	223
chr4	46803025	46803415	GSE124008_Akerberg_2019_GSM3518659_F_Tbx5_fb2_ChIP_Ventricles_E12.5_SRR8335337_peak_31464	307	.	12.8898	34.1251	30.7852	153
chr4	46807017	46807273	GSE124008_Akerberg_2019_GSM3518659_F_Tbx5_fb2_ChIP_Ventricles_E12.5_SRR8335337_peak_31465	230	.	11.3125	26.2647	23.0573	116
chr4	46823941	46824170	GSE124008_Akerberg_2019_GSM3518659_F_Tbx5_fb2_ChIP_Ventricles_E12.5_SRR8335337_peak_31466	182	.	9.79289	21.359	18.2537	107
chr4	46858961	46859283	GSE124008_Akerberg_2019_GSM3518659_F_Tbx5_fb2_ChIP_Ventricles_E12.5_SRR8335337_peak_31467	580	.	19.441	61.765	58.0905	168
chr4	46883116	46883262	GSE124008_Akerberg_2019_GSM3518659_F_Tbx5_fb2_ChIP_Ventricles_E12.5_SRR8335337_peak_31468	57	.	5.23398	8.41843	5.72458	84
chr4	46883449	46883947	GSE124008_Akerberg_2019_GSM3518659_F_Tbx5_fb2_ChIP_Ventricles_E12.5_SRR8335337_peak_31469	182	.	9.79289	21.359	18.2537	380
chr4	46884638	46884826	GSE124008_Akerberg_2019_GSM3518659_F_Tbx5_fb2_ChIP_Ventricles_E12.5_SRR8335337_peak_31470	85	.	6.44969	11.351	8.53938	76
chr4	46976763	46976928	GSE124008_Akerberg_2019_GSM3518659_F_Tbx5_fb2_ChIP_Ventricles_E12.5_SRR8335337_peak_31471	48	.	4.93005	7.49745	4.89154	103
chr4	47023162	47023403	GSE124008_Akerberg_2019_GSM3518659_F_Tbx5_fb2_ChIP_Ventricles_E12.5_SRR8335337_peak_31472	148	.	8.88111	17.8493	14.8141	139
chr4	47050334	47050496	GSE124008_Akerberg_2019_GSM3518659_F_Tbx5_fb2_ChIP_Ventricles_E12.5_SRR8335337_peak_31473	105	.	7.36147	13.4314	10.529	91
chr4	47056965	47057270	GSE124008_Akerberg_2019_GSM3518659_F_Tbx5_fb2_ChIP_Ventricles_E12.5_SRR8335337_peak_31474	85	.	6.44969	11.351	8.53938	191
chr4	47144033	47144346	GSE124008_Akerberg_2019_GSM3518659_F_Tbx5_fb2_ChIP_Ventricles_E12.5_SRR8335337_peak_31475	218	.	11.0086	25.0158	21.8286	209
chr4	47227925	47228088	GSE124008_Akerberg_2019_GSM3518659_F_Tbx5_fb2_ChIP_Ventricles_E12.5_SRR8335337_peak_31476	57	.	5.53791	8.41843	5.72458	65
chr4	47248513	47248654	GSE124008_Akerberg_2019_GSM3518659_F_Tbx5_fb2_ChIP_Ventricles_E12.5_SRR8335337_peak_31477	24	.	4.01827	4.93396	2.49119	12
chr4	47295591	47295740	GSE124008_Akerberg_2019_GSM3518659_F_Tbx5_fb2_ChIP_Ventricles_E12.5_SRR8335337_peak_31478	66	.	5.84184	9.36887	6.63149	45
chr4	47317324	47317534	GSE124008_Akerberg_2019_GSM3518659_F_Tbx5_fb2_ChIP_Ventricles_E12.5_SRR8335337_peak_31479	105	.	7.05755	13.4314	10.529	102
chr4	47352215	47352381	GSE124008_Akerberg_2019_GSM3518659_F_Tbx5_fb2_ChIP_Ventricles_E12.5_SRR8335337_peak_31480	24	.	4.01827	4.93396	2.49119	96
chr4	47353136	47353733	GSE124008_Akerberg_2019_GSM3518659_F_Tbx5_fb2_ChIP_Ventricles_E12.5_SRR8335337_peak_31481	75	.	6.14576	10.3469	7.57132	479
chr4	47402093	47402887	GSE124008_Akerberg_2019_GSM3518659_F_Tbx5_fb2_ChIP_Ventricles_E12.5_SRR8335337_peak_31482	1467	.	37.7299	151.193	146.781	326
chr4	47417509	47417700	GSE124008_Akerberg_2019_GSM3518659_F_Tbx5_fb2_ChIP_Ventricles_E12.5_SRR8335337_peak_31483	73	.	5.16341	10.0802	7.33564	89
chr4	47437786	47438011	GSE124008_Akerberg_2019_GSM3518659_F_Tbx5_fb2_ChIP_Ventricles_E12.5_SRR8335337_peak_31484	90	.	6.42321	11.8217	9.00474	119
chr4	47474584	47474825	GSE124008_Akerberg_2019_GSM3518659_F_Tbx5_fb2_ChIP_Ventricles_E12.5_SRR8335337_peak_31485	57	.	5.23398	8.41843	5.72458	140
chr4	47539218	47539403	GSE124008_Akerberg_2019_GSM3518659_F_Tbx5_fb2_ChIP_Ventricles_E12.5_SRR8335337_peak_31486	105	.	7.36147	13.4314	10.529	92
chr4	47552449	47552715	GSE124008_Akerberg_2019_GSM3518659_F_Tbx5_fb2_ChIP_Ventricles_E12.5_SRR8335337_peak_31487	159	.	9.18504	19.0018	15.9431	137
chr4	47578395	47578536	GSE124008_Akerberg_2019_GSM3518659_F_Tbx5_fb2_ChIP_Ventricles_E12.5_SRR8335337_peak_31488	48	.	4.93005	7.49745	4.89154	73
chr4	47603688	47604020	GSE124008_Akerberg_2019_GSM3518659_F_Tbx5_fb2_ChIP_Ventricles_E12.5_SRR8335337_peak_31489	66	.	5.51971	9.31879	6.60584	89
chr4	47609865	47610006	GSE124008_Akerberg_2019_GSM3518659_F_Tbx5_fb2_ChIP_Ventricles_E12.5_SRR8335337_peak_31490	49	.	4.70081	7.53305	4.91191	42
chr4	47644907	47645494	GSE124008_Akerberg_2019_GSM3518659_F_Tbx5_fb2_ChIP_Ventricles_E12.5_SRR8335337_peak_31491	2202	.	55.0781	225.244	220.277	391
chr4	47670305	47670805	GSE124008_Akerberg_2019_GSM3518659_F_Tbx5_fb2_ChIP_Ventricles_E12.5_SRR8335337_peak_31492	1111	.	30.9057	115.259	111.119	299
chr4	47678491	47678660	GSE124008_Akerberg_2019_GSM3518659_F_Tbx5_fb2_ChIP_Ventricles_E12.5_SRR8335337_peak_31493	57	.	5.53791	8.41843	5.72458	121
chr4	47724411	47724663	GSE124008_Akerberg_2019_GSM3518659_F_Tbx5_fb2_ChIP_Ventricles_E12.5_SRR8335337_peak_31494	93	.	6.61158	12.1886	9.36001	113
chr4	47803149	47803298	GSE124008_Akerberg_2019_GSM3518659_F_Tbx5_fb2_ChIP_Ventricles_E12.5_SRR8335337_peak_31495	57	.	4.54924	8.44714	5.75072	109
chr4	47814218	47814515	GSE124008_Akerberg_2019_GSM3518659_F_Tbx5_fb2_ChIP_Ventricles_E12.5_SRR8335337_peak_31496	282	.	12.0709	31.5779	28.2759	136
chr4	48042559	48043055	GSE124008_Akerberg_2019_GSM3518659_F_Tbx5_fb2_ChIP_Ventricles_E12.5_SRR8335337_peak_31497	170	.	9.48897	20.1719	17.0897	109
chr4	48043368	48043613	GSE124008_Akerberg_2019_GSM3518659_F_Tbx5_fb2_ChIP_Ventricles_E12.5_SRR8335337_peak_31498	48	.	4.93005	7.49745	4.89154	116
chr4	48044670	48045520	GSE124008_Akerberg_2019_GSM3518659_F_Tbx5_fb2_ChIP_Ventricles_E12.5_SRR8335337_peak_31499	105	.	7.05755	13.4314	10.529	712
chr4	48125484	48125669	GSE124008_Akerberg_2019_GSM3518659_F_Tbx5_fb2_ChIP_Ventricles_E12.5_SRR8335337_peak_31500	57	.	5.23398	8.41843	5.72458	71
chr4	48209296	48209545	GSE124008_Akerberg_2019_GSM3518659_F_Tbx5_fb2_ChIP_Ventricles_E12.5_SRR8335337_peak_31501	75	.	5.84332	10.3374	7.57132	134
chr4	48279352	48279698	GSE124008_Akerberg_2019_GSM3518659_F_Tbx5_fb2_ChIP_Ventricles_E12.5_SRR8335337_peak_31502	159	.	9.18504	19.0018	15.9431	222
chr4	48279977	48280119	GSE124008_Akerberg_2019_GSM3518659_F_Tbx5_fb2_ChIP_Ventricles_E12.5_SRR8335337_peak_31503	41	.	4.42784	6.6833	4.11856	45
chr4	48403186	48403503	GSE124008_Akerberg_2019_GSM3518659_F_Tbx5_fb2_ChIP_Ventricles_E12.5_SRR8335337_peak_31504	115	.	7.6654	14.5053	11.5735	152
chr4	48415255	48415758	GSE124008_Akerberg_2019_GSM3518659_F_Tbx5_fb2_ChIP_Ventricles_E12.5_SRR8335337_peak_31505	824	.	26.5089	86.3951	82.493	229
chr4	48427430	48427777	GSE124008_Akerberg_2019_GSM3518659_F_Tbx5_fb2_ChIP_Ventricles_E12.5_SRR8335337_peak_31506	360	.	14.9597	39.4686	36.0499	157
chr4	48545437	48545600	GSE124008_Akerberg_2019_GSM3518659_F_Tbx5_fb2_ChIP_Ventricles_E12.5_SRR8335337_peak_31507	20	.	3.64049	4.3793	2.03272	108
chr4	48568525	48568685	GSE124008_Akerberg_2019_GSM3518659_F_Tbx5_fb2_ChIP_Ventricles_E12.5_SRR8335337_peak_31508	36	.	3.93506	6.17368	3.65599	107
chr4	48585448	48585813	GSE124008_Akerberg_2019_GSM3518659_F_Tbx5_fb2_ChIP_Ventricles_E12.5_SRR8335337_peak_31509	49	.	4.97378	7.53305	4.91191	325
chr4	48638664	48639061	GSE124008_Akerberg_2019_GSM3518659_F_Tbx5_fb2_ChIP_Ventricles_E12.5_SRR8335337_peak_31510	320	.	14.0479	35.3812	32.0184	166
chr4	48680277	48680439	GSE124008_Akerberg_2019_GSM3518659_F_Tbx5_fb2_ChIP_Ventricles_E12.5_SRR8335337_peak_31511	57	.	5.23398	8.41843	5.72458	73
chr4	48754860	48755038	GSE124008_Akerberg_2019_GSM3518659_F_Tbx5_fb2_ChIP_Ventricles_E12.5_SRR8335337_peak_31512	105	.	7.05755	13.4314	10.529	95
chr4	48803841	48804061	GSE124008_Akerberg_2019_GSM3518659_F_Tbx5_fb2_ChIP_Ventricles_E12.5_SRR8335337_peak_31513	137	.	8.27326	16.7152	13.7221	100
chr4	48840391	48841269	GSE124008_Akerberg_2019_GSM3518659_F_Tbx5_fb2_ChIP_Ventricles_E12.5_SRR8335337_peak_31514	255	.	12.2243	28.8047	25.5439	375
chr4	48988702	48988869	GSE124008_Akerberg_2019_GSM3518659_F_Tbx5_fb2_ChIP_Ventricles_E12.5_SRR8335337_peak_31515	26	.	3.88191	5.08049	2.62682	72
chr4	49041649	49041959	GSE124008_Akerberg_2019_GSM3518659_F_Tbx5_fb2_ChIP_Ventricles_E12.5_SRR8335337_peak_31516	170	.	9.48897	20.1719	17.0897	103
chr4	49059673	49059839	GSE124008_Akerberg_2019_GSM3518659_F_Tbx5_fb2_ChIP_Ventricles_E12.5_SRR8335337_peak_31517	40	.	4.62613	6.60804	4.05225	50
chr4	49060116	49060441	GSE124008_Akerberg_2019_GSM3518659_F_Tbx5_fb2_ChIP_Ventricles_E12.5_SRR8335337_peak_31518	148	.	8.57718	17.8493	14.8141	187
chr4	49064440	49064708	GSE124008_Akerberg_2019_GSM3518659_F_Tbx5_fb2_ChIP_Ventricles_E12.5_SRR8335337_peak_31519	122	.	5.35305	15.1537	12.2171	139
chr4	49071948	49072159	GSE124008_Akerberg_2019_GSM3518659_F_Tbx5_fb2_ChIP_Ventricles_E12.5_SRR8335337_peak_31520	155	.	8.59686	18.6301	15.586	94
chr4	49093199	49093486	GSE124008_Akerberg_2019_GSM3518659_F_Tbx5_fb2_ChIP_Ventricles_E12.5_SRR8335337_peak_31521	170	.	9.48897	20.1719	17.0897	197
chr4	49197521	49197701	GSE124008_Akerberg_2019_GSM3518659_F_Tbx5_fb2_ChIP_Ventricles_E12.5_SRR8335337_peak_31522	165	.	8.79532	19.6141	16.5475	85
chr4	49372713	49372962	GSE124008_Akerberg_2019_GSM3518659_F_Tbx5_fb2_ChIP_Ventricles_E12.5_SRR8335337_peak_31523	148	.	8.88111	17.8493	14.8141	135
chr4	49539610	49540026	GSE124008_Akerberg_2019_GSM3518659_F_Tbx5_fb2_ChIP_Ventricles_E12.5_SRR8335337_peak_31524	1158	.	34.1071	120.018	115.84	228
chr4	49541042	49541220	GSE124008_Akerberg_2019_GSM3518659_F_Tbx5_fb2_ChIP_Ventricles_E12.5_SRR8335337_peak_31525	105	.	7.36147	13.4314	10.529	84
chr4	49597138	49597729	GSE124008_Akerberg_2019_GSM3518659_F_Tbx5_fb2_ChIP_Ventricles_E12.5_SRR8335337_peak_31526	115	.	7.6654	14.5053	11.5735	359
chr4	49597812	49597990	GSE124008_Akerberg_2019_GSM3518659_F_Tbx5_fb2_ChIP_Ventricles_E12.5_SRR8335337_peak_31527	148	.	8.57718	17.8493	14.8141	98
chr4	49627083	49627251	GSE124008_Akerberg_2019_GSM3518659_F_Tbx5_fb2_ChIP_Ventricles_E12.5_SRR8335337_peak_31528	95	.	6.75362	12.3796	9.52866	103
chr4	49664969	49665255	GSE124008_Akerberg_2019_GSM3518659_F_Tbx5_fb2_ChIP_Ventricles_E12.5_SRR8335337_peak_31529	170	.	9.48897	20.1719	17.0897	126
chr4	49668426	49668647	GSE124008_Akerberg_2019_GSM3518659_F_Tbx5_fb2_ChIP_Ventricles_E12.5_SRR8335337_peak_31530	66	.	5.84184	9.36887	6.63149	133
chr4	49668887	49669081	GSE124008_Akerberg_2019_GSM3518659_F_Tbx5_fb2_ChIP_Ventricles_E12.5_SRR8335337_peak_31531	148	.	8.57718	17.8493	14.8141	67
chr4	49688686	49688914	GSE124008_Akerberg_2019_GSM3518659_F_Tbx5_fb2_ChIP_Ventricles_E12.5_SRR8335337_peak_31532	374	.	15.2636	40.8528	37.4109	131
chr4	49845745	49845886	GSE124008_Akerberg_2019_GSM3518659_F_Tbx5_fb2_ChIP_Ventricles_E12.5_SRR8335337_peak_31533	57	.	5.53791	8.41843	5.72458	57
chr4	49851008	49851310	GSE124008_Akerberg_2019_GSM3518659_F_Tbx5_fb2_ChIP_Ventricles_E12.5_SRR8335337_peak_31534	206	.	10.4007	23.7815	20.6141	135
chr4	49971170	49971317	GSE124008_Akerberg_2019_GSM3518659_F_Tbx5_fb2_ChIP_Ventricles_E12.5_SRR8335337_peak_31535	46	.	4.52727	7.23929	4.66609	50
chr4	49977548	49977761	GSE124008_Akerberg_2019_GSM3518659_F_Tbx5_fb2_ChIP_Ventricles_E12.5_SRR8335337_peak_31536	115	.	6.39176	14.5125	11.579	90
chr4	50055682	50055883	GSE124008_Akerberg_2019_GSM3518659_F_Tbx5_fb2_ChIP_Ventricles_E12.5_SRR8335337_peak_31537	105	.	7.36147	13.4314	10.529	94
chr4	50827016	50827325	GSE124008_Akerberg_2019_GSM3518659_F_Tbx5_fb2_ChIP_Ventricles_E12.5_SRR8335337_peak_31538	253	.	8.71658	28.5884	25.3482	169
chr4	51122147	51122351	GSE124008_Akerberg_2019_GSM3518659_F_Tbx5_fb2_ChIP_Ventricles_E12.5_SRR8335337_peak_31539	83	.	6.03287	11.1516	8.3692	120
chr4	51353117	51353390	GSE124008_Akerberg_2019_GSM3518659_F_Tbx5_fb2_ChIP_Ventricles_E12.5_SRR8335337_peak_31540	255	.	12.2243	28.8047	25.5439	140
chr4	52036402	52036620	GSE124008_Akerberg_2019_GSM3518659_F_Tbx5_fb2_ChIP_Ventricles_E12.5_SRR8335337_peak_31541	47	.	3.96695	7.28745	4.71293	91
chr4	52036737	52037428	GSE124008_Akerberg_2019_GSM3518659_F_Tbx5_fb2_ChIP_Ventricles_E12.5_SRR8335337_peak_31542	1928	.	38.3289	197.597	192.84	230
chr4	52043236	52043915	GSE124008_Akerberg_2019_GSM3518659_F_Tbx5_fb2_ChIP_Ventricles_E12.5_SRR8335337_peak_31543	2657	.	59.8127	271.12	265.744	229
chr4	52095803	52096038	GSE124008_Akerberg_2019_GSM3518659_F_Tbx5_fb2_ChIP_Ventricles_E12.5_SRR8335337_peak_31544	316	.	12.3477	34.9736	31.6293	101
chr4	52152651	52152865	GSE124008_Akerberg_2019_GSM3518659_F_Tbx5_fb2_ChIP_Ventricles_E12.5_SRR8335337_peak_31545	221	.	10.7591	25.2984	22.1099	100
chr4	52167391	52167674	GSE124008_Akerberg_2019_GSM3518659_F_Tbx5_fb2_ChIP_Ventricles_E12.5_SRR8335337_peak_31546	126	.	7.96933	15.6002	12.6389	120
chr4	52213341	52213695	GSE124008_Akerberg_2019_GSM3518659_F_Tbx5_fb2_ChIP_Ventricles_E12.5_SRR8335337_peak_31547	869	.	25.9923	90.8399	86.9005	196
chr4	52256136	52256391	GSE124008_Akerberg_2019_GSM3518659_F_Tbx5_fb2_ChIP_Ventricles_E12.5_SRR8335337_peak_31548	270	.	11.798	30.322	27.0382	134
chr4	52280315	52280532	GSE124008_Akerberg_2019_GSM3518659_F_Tbx5_fb2_ChIP_Ventricles_E12.5_SRR8335337_peak_31549	57	.	5.24675	8.41215	5.72458	118
chr4	52324422	52324626	GSE124008_Akerberg_2019_GSM3518659_F_Tbx5_fb2_ChIP_Ventricles_E12.5_SRR8335337_peak_31550	179	.	7.82991	20.9921	17.9012	97
chr4	52429493	52429863	GSE124008_Akerberg_2019_GSM3518659_F_Tbx5_fb2_ChIP_Ventricles_E12.5_SRR8335337_peak_31551	372	.	14.5276	40.6853	37.2592	237
chr4	52439003	52439255	GSE124008_Akerberg_2019_GSM3518659_F_Tbx5_fb2_ChIP_Ventricles_E12.5_SRR8335337_peak_31552	26	.	3.88191	5.08049	2.62682	140
chr4	52549232	52549373	GSE124008_Akerberg_2019_GSM3518659_F_Tbx5_fb2_ChIP_Ventricles_E12.5_SRR8335337_peak_31553	41	.	4.42784	6.6833	4.11856	54
chr4	52635112	52635366	GSE124008_Akerberg_2019_GSM3518659_F_Tbx5_fb2_ChIP_Ventricles_E12.5_SRR8335337_peak_31554	95	.	6.75362	12.3796	9.52866	119
chr4	52788126	52788362	GSE124008_Akerberg_2019_GSM3518659_F_Tbx5_fb2_ChIP_Ventricles_E12.5_SRR8335337_peak_31555	94	.	6.66938	12.2859	9.45552	106
chr4	53023313	53023502	GSE124008_Akerberg_2019_GSM3518659_F_Tbx5_fb2_ChIP_Ventricles_E12.5_SRR8335337_peak_31556	105	.	7.36147	13.4314	10.529	116
chr4	53103617	53103806	GSE124008_Akerberg_2019_GSM3518659_F_Tbx5_fb2_ChIP_Ventricles_E12.5_SRR8335337_peak_31557	115	.	7.6654	14.5053	11.5735	75
chr4	53117204	53117345	GSE124008_Akerberg_2019_GSM3518659_F_Tbx5_fb2_ChIP_Ventricles_E12.5_SRR8335337_peak_31558	57	.	5.23398	8.41843	5.72458	102
chr4	53144126	53144398	GSE124008_Akerberg_2019_GSM3518659_F_Tbx5_fb2_ChIP_Ventricles_E12.5_SRR8335337_peak_31559	333	.	14.3518	36.7325	33.3505	136
chr4	53217901	53218127	GSE124008_Akerberg_2019_GSM3518659_F_Tbx5_fb2_ChIP_Ventricles_E12.5_SRR8335337_peak_31560	134	.	6.80122	16.4086	13.4326	105
chr4	53218760	53219106	GSE124008_Akerberg_2019_GSM3518659_F_Tbx5_fb2_ChIP_Ventricles_E12.5_SRR8335337_peak_31561	148	.	8.57718	17.8493	14.8141	58
chr4	53231981	53232144	GSE124008_Akerberg_2019_GSM3518659_F_Tbx5_fb2_ChIP_Ventricles_E12.5_SRR8335337_peak_31562	34	.	3.47561	5.94584	3.43191	139
chr4	53238971	53239140	GSE124008_Akerberg_2019_GSM3518659_F_Tbx5_fb2_ChIP_Ventricles_E12.5_SRR8335337_peak_31563	105	.	7.05755	13.4314	10.529	84
chr4	53263868	53264073	GSE124008_Akerberg_2019_GSM3518659_F_Tbx5_fb2_ChIP_Ventricles_E12.5_SRR8335337_peak_31564	66	.	5.84184	9.36887	6.63149	108
chr4	53304397	53304538	GSE124008_Akerberg_2019_GSM3518659_F_Tbx5_fb2_ChIP_Ventricles_E12.5_SRR8335337_peak_31565	48	.	4.93005	7.49745	4.89154	67
chr4	53440097	53440254	GSE124008_Akerberg_2019_GSM3518659_F_Tbx5_fb2_ChIP_Ventricles_E12.5_SRR8335337_peak_31566	66	.	5.84184	9.36887	6.63149	69
chr4	53453651	53453864	GSE124008_Akerberg_2019_GSM3518659_F_Tbx5_fb2_ChIP_Ventricles_E12.5_SRR8335337_peak_31567	48	.	4.93005	7.49745	4.89154	102
chr4	53462602	53462743	GSE124008_Akerberg_2019_GSM3518659_F_Tbx5_fb2_ChIP_Ventricles_E12.5_SRR8335337_peak_31568	13	.	2.65671	3.5627	1.31982	1
chr4	53462898	53463285	GSE124008_Akerberg_2019_GSM3518659_F_Tbx5_fb2_ChIP_Ventricles_E12.5_SRR8335337_peak_31569	255	.	11.9204	28.8047	25.5439	204
chr4	53488973	53489146	GSE124008_Akerberg_2019_GSM3518659_F_Tbx5_fb2_ChIP_Ventricles_E12.5_SRR8335337_peak_31570	85	.	6.11868	11.3	8.50997	98
chr4	53495856	53496111	GSE124008_Akerberg_2019_GSM3518659_F_Tbx5_fb2_ChIP_Ventricles_E12.5_SRR8335337_peak_31571	49	.	4.97378	7.53305	4.91191	182
chr4	53513896	53514201	GSE124008_Akerberg_2019_GSM3518659_F_Tbx5_fb2_ChIP_Ventricles_E12.5_SRR8335337_peak_31572	57	.	5.24675	8.41215	5.72458	212
chr4	53550392	53550548	GSE124008_Akerberg_2019_GSM3518659_F_Tbx5_fb2_ChIP_Ventricles_E12.5_SRR8335337_peak_31573	95	.	6.75362	12.3796	9.52866	49
chr4	53619853	53620013	GSE124008_Akerberg_2019_GSM3518659_F_Tbx5_fb2_ChIP_Ventricles_E12.5_SRR8335337_peak_31574	46	.	4.52727	7.23929	4.66609	67
chr4	53656803	53657125	GSE124008_Akerberg_2019_GSM3518659_F_Tbx5_fb2_ChIP_Ventricles_E12.5_SRR8335337_peak_31575	721	.	23.3614	75.9376	72.1298	163
chr4	53662269	53662565	GSE124008_Akerberg_2019_GSM3518659_F_Tbx5_fb2_ChIP_Ventricles_E12.5_SRR8335337_peak_31576	187	.	9.61422	21.8929	18.7754	139
chr4	53714268	53714431	GSE124008_Akerberg_2019_GSM3518659_F_Tbx5_fb2_ChIP_Ventricles_E12.5_SRR8335337_peak_31577	24	.	3.71434	4.93396	2.49119	78
chr4	53730968	53731125	GSE124008_Akerberg_2019_GSM3518659_F_Tbx5_fb2_ChIP_Ventricles_E12.5_SRR8335337_peak_31578	29	.	4.11074	5.43147	2.97319	122
chr4	53765901	53766154	GSE124008_Akerberg_2019_GSM3518659_F_Tbx5_fb2_ChIP_Ventricles_E12.5_SRR8335337_peak_31579	60	.	4.91183	8.71154	6.01344	48
chr4	53799476	53799703	GSE124008_Akerberg_2019_GSM3518659_F_Tbx5_fb2_ChIP_Ventricles_E12.5_SRR8335337_peak_31580	36	.	3.93506	6.17368	3.65599	100
chr4	53799783	53800105	GSE124008_Akerberg_2019_GSM3518659_F_Tbx5_fb2_ChIP_Ventricles_E12.5_SRR8335337_peak_31581	948	.	27.6301	98.8506	94.8445	173
chr4	53826020	53826519	GSE124008_Akerberg_2019_GSM3518659_F_Tbx5_fb2_ChIP_Ventricles_E12.5_SRR8335337_peak_31582	93	.	6.61158	12.1886	9.36001	140
chr4	53832299	53832737	GSE124008_Akerberg_2019_GSM3518659_F_Tbx5_fb2_ChIP_Ventricles_E12.5_SRR8335337_peak_31583	1804	.	44.0081	185.175	180.498	219
chr4	53847553	53847840	GSE124008_Akerberg_2019_GSM3518659_F_Tbx5_fb2_ChIP_Ventricles_E12.5_SRR8335337_peak_31584	154	.	8.91312	18.5422	15.4988	119
chr4	53976208	53976659	GSE124008_Akerberg_2019_GSM3518659_F_Tbx5_fb2_ChIP_Ventricles_E12.5_SRR8335337_peak_31585	333	.	14.3518	36.7325	33.3505	287
chr4	54033461	54033660	GSE124008_Akerberg_2019_GSM3518659_F_Tbx5_fb2_ChIP_Ventricles_E12.5_SRR8335337_peak_31586	95	.	6.75362	12.3796	9.52866	111
chr4	54282080	54282560	GSE124008_Akerberg_2019_GSM3518659_F_Tbx5_fb2_ChIP_Ventricles_E12.5_SRR8335337_peak_31587	415	.	16.4793	45.0671	41.5763	124
chr4	54342231	54342507	GSE124008_Akerberg_2019_GSM3518659_F_Tbx5_fb2_ChIP_Ventricles_E12.5_SRR8335337_peak_31588	75	.	6.14576	10.3469	7.57132	80
chr4	54355773	54356007	GSE124008_Akerberg_2019_GSM3518659_F_Tbx5_fb2_ChIP_Ventricles_E12.5_SRR8335337_peak_31589	255	.	12.2243	28.8047	25.5439	121
chr4	54373687	54373966	GSE124008_Akerberg_2019_GSM3518659_F_Tbx5_fb2_ChIP_Ventricles_E12.5_SRR8335337_peak_31590	48	.	4.93005	7.49745	4.89154	88
chr4	54378672	54378840	GSE124008_Akerberg_2019_GSM3518659_F_Tbx5_fb2_ChIP_Ventricles_E12.5_SRR8335337_peak_31591	148	.	8.88111	17.8493	14.8141	79
chr4	54387535	54387817	GSE124008_Akerberg_2019_GSM3518659_F_Tbx5_fb2_ChIP_Ventricles_E12.5_SRR8335337_peak_31592	173	.	7.82484	20.3845	17.3005	155
chr4	54469348	54469570	GSE124008_Akerberg_2019_GSM3518659_F_Tbx5_fb2_ChIP_Ventricles_E12.5_SRR8335337_peak_31593	161	.	8.15225	19.221	16.1613	99
chr4	54469996	54470455	GSE124008_Akerberg_2019_GSM3518659_F_Tbx5_fb2_ChIP_Ventricles_E12.5_SRR8335337_peak_31594	1641	.	35.8859	168.711	164.162	245
chr4	54471163	54471466	GSE124008_Akerberg_2019_GSM3518659_F_Tbx5_fb2_ChIP_Ventricles_E12.5_SRR8335337_peak_31595	57	.	5.53791	8.41843	5.72458	240
chr4	54511711	54512019	GSE124008_Akerberg_2019_GSM3518659_F_Tbx5_fb2_ChIP_Ventricles_E12.5_SRR8335337_peak_31596	496	.	14.7855	53.2725	49.6931	136
chr4	54533984	54534158	GSE124008_Akerberg_2019_GSM3518659_F_Tbx5_fb2_ChIP_Ventricles_E12.5_SRR8335337_peak_31597	32	.	4.3222	5.7526	3.25072	56
chr4	54535719	54535937	GSE124008_Akerberg_2019_GSM3518659_F_Tbx5_fb2_ChIP_Ventricles_E12.5_SRR8335337_peak_31598	89	.	6.36749	11.7745	8.96101	92
chr4	54718145	54718291	GSE124008_Akerberg_2019_GSM3518659_F_Tbx5_fb2_ChIP_Ventricles_E12.5_SRR8335337_peak_31599	48	.	4.93005	7.49745	4.89154	70
chr4	54739087	54739304	GSE124008_Akerberg_2019_GSM3518659_F_Tbx5_fb2_ChIP_Ventricles_E12.5_SRR8335337_peak_31600	66	.	5.84184	9.36887	6.63149	130
chr4	54758352	54758649	GSE124008_Akerberg_2019_GSM3518659_F_Tbx5_fb2_ChIP_Ventricles_E12.5_SRR8335337_peak_31601	105	.	7.05755	13.4314	10.529	126
chr4	54945948	54946236	GSE124008_Akerberg_2019_GSM3518659_F_Tbx5_fb2_ChIP_Ventricles_E12.5_SRR8335337_peak_31602	30	.	3.52561	5.46828	3.00445	46
chr4	54948128	54948316	GSE124008_Akerberg_2019_GSM3518659_F_Tbx5_fb2_ChIP_Ventricles_E12.5_SRR8335337_peak_31603	49	.	4.70081	7.53305	4.91191	112
chr4	54967318	54967465	GSE124008_Akerberg_2019_GSM3518659_F_Tbx5_fb2_ChIP_Ventricles_E12.5_SRR8335337_peak_31604	66	.	5.51971	9.31879	6.60584	41
chr4	55005628	55005841	GSE124008_Akerberg_2019_GSM3518659_F_Tbx5_fb2_ChIP_Ventricles_E12.5_SRR8335337_peak_31605	141	.	8.15755	17.1214	14.1255	87
chr4	55077176	55077374	GSE124008_Akerberg_2019_GSM3518659_F_Tbx5_fb2_ChIP_Ventricles_E12.5_SRR8335337_peak_31606	40	.	4.62613	6.60804	4.05225	100
chr4	55084365	55084580	GSE124008_Akerberg_2019_GSM3518659_F_Tbx5_fb2_ChIP_Ventricles_E12.5_SRR8335337_peak_31607	105	.	7.36147	13.4314	10.529	137
chr4	55141480	55141718	GSE124008_Akerberg_2019_GSM3518659_F_Tbx5_fb2_ChIP_Ventricles_E12.5_SRR8335337_peak_31608	268	.	10.0768	30.0967	26.817	125
chr4	55241548	55241824	GSE124008_Akerberg_2019_GSM3518659_F_Tbx5_fb2_ChIP_Ventricles_E12.5_SRR8335337_peak_31609	682	.	23.1657	72.023	68.2514	134
chr4	55245819	55246039	GSE124008_Akerberg_2019_GSM3518659_F_Tbx5_fb2_ChIP_Ventricles_E12.5_SRR8335337_peak_31610	148	.	8.57718	17.8493	14.8141	109
chr4	55258947	55259173	GSE124008_Akerberg_2019_GSM3518659_F_Tbx5_fb2_ChIP_Ventricles_E12.5_SRR8335337_peak_31611	230	.	11.3125	26.2647	23.0573	103
chr4	55348755	55349085	GSE124008_Akerberg_2019_GSM3518659_F_Tbx5_fb2_ChIP_Ventricles_E12.5_SRR8335337_peak_31612	620	.	21.6461	65.8115	62.0988	147
chr4	55350074	55350305	GSE124008_Akerberg_2019_GSM3518659_F_Tbx5_fb2_ChIP_Ventricles_E12.5_SRR8335337_peak_31613	57	.	5.53791	8.41843	5.72458	161
chr4	55350437	55350586	GSE124008_Akerberg_2019_GSM3518659_F_Tbx5_fb2_ChIP_Ventricles_E12.5_SRR8335337_peak_31614	57	.	5.51396	8.38129	5.72458	98
chr4	55356665	55356852	GSE124008_Akerberg_2019_GSM3518659_F_Tbx5_fb2_ChIP_Ventricles_E12.5_SRR8335337_peak_31615	93	.	6.33861	12.1886	9.36001	71
chr4	55371527	55371798	GSE124008_Akerberg_2019_GSM3518659_F_Tbx5_fb2_ChIP_Ventricles_E12.5_SRR8335337_peak_31616	367	.	14.8873	40.18	36.7587	136
chr4	55470856	55471063	GSE124008_Akerberg_2019_GSM3518659_F_Tbx5_fb2_ChIP_Ventricles_E12.5_SRR8335337_peak_31617	66	.	5.84184	9.36887	6.63149	85
chr4	55480476	55480755	GSE124008_Akerberg_2019_GSM3518659_F_Tbx5_fb2_ChIP_Ventricles_E12.5_SRR8335337_peak_31618	230	.	11.3125	26.2647	23.0573	139
chr4	55530298	55530616	GSE124008_Akerberg_2019_GSM3518659_F_Tbx5_fb2_ChIP_Ventricles_E12.5_SRR8335337_peak_31619	148	.	8.57718	17.8493	14.8141	121
chr4	55530776	55530986	GSE124008_Akerberg_2019_GSM3518659_F_Tbx5_fb2_ChIP_Ventricles_E12.5_SRR8335337_peak_31620	40	.	4.62613	6.60804	4.05225	123
chr4	55531618	55531970	GSE124008_Akerberg_2019_GSM3518659_F_Tbx5_fb2_ChIP_Ventricles_E12.5_SRR8335337_peak_31621	242	.	11.6165	27.5278	24.2962	111
chr4	55532406	55532779	GSE124008_Akerberg_2019_GSM3518659_F_Tbx5_fb2_ChIP_Ventricles_E12.5_SRR8335337_peak_31622	49	.	4.70081	7.53305	4.91191	135
chr4	55542424	55542573	GSE124008_Akerberg_2019_GSM3518659_F_Tbx5_fb2_ChIP_Ventricles_E12.5_SRR8335337_peak_31623	95	.	6.75362	12.3796	9.52866	60
chr4	55563347	55563612	GSE124008_Akerberg_2019_GSM3518659_F_Tbx5_fb2_ChIP_Ventricles_E12.5_SRR8335337_peak_31624	165	.	8.79532	19.6141	16.5475	109
chr4	55651110	55651343	GSE124008_Akerberg_2019_GSM3518659_F_Tbx5_fb2_ChIP_Ventricles_E12.5_SRR8335337_peak_31625	32	.	4.3222	5.7526	3.25072	120
chr4	55722441	55722591	GSE124008_Akerberg_2019_GSM3518659_F_Tbx5_fb2_ChIP_Ventricles_E12.5_SRR8335337_peak_31626	30	.	3.73033	5.46828	3.00445	98
chr4	55826407	55826576	GSE124008_Akerberg_2019_GSM3518659_F_Tbx5_fb2_ChIP_Ventricles_E12.5_SRR8335337_peak_31627	24	.	4.01827	4.93396	2.49119	89
chr4	55904377	55904541	GSE124008_Akerberg_2019_GSM3518659_F_Tbx5_fb2_ChIP_Ventricles_E12.5_SRR8335337_peak_31628	74	.	5.79268	10.2513	7.49917	82
chr4	56001342	56001545	GSE124008_Akerberg_2019_GSM3518659_F_Tbx5_fb2_ChIP_Ventricles_E12.5_SRR8335337_peak_31629	134	.	6.80122	16.4086	13.4326	125
chr4	56046427	56046573	GSE124008_Akerberg_2019_GSM3518659_F_Tbx5_fb2_ChIP_Ventricles_E12.5_SRR8335337_peak_31630	18	.	2.98427	4.11731	1.83439	47
chr4	56092936	56093116	GSE124008_Akerberg_2019_GSM3518659_F_Tbx5_fb2_ChIP_Ventricles_E12.5_SRR8335337_peak_31631	74	.	5.79268	10.2513	7.49917	81
chr4	56106732	56106937	GSE124008_Akerberg_2019_GSM3518659_F_Tbx5_fb2_ChIP_Ventricles_E12.5_SRR8335337_peak_31632	105	.	7.36147	13.4314	10.529	117
chr4	56124516	56125061	GSE124008_Akerberg_2019_GSM3518659_F_Tbx5_fb2_ChIP_Ventricles_E12.5_SRR8335337_peak_31633	669	.	21.3518	70.6925	66.9309	213
chr4	56284034	56284346	GSE124008_Akerberg_2019_GSM3518659_F_Tbx5_fb2_ChIP_Ventricles_E12.5_SRR8335337_peak_31634	173	.	7.82484	20.3845	17.3005	185
chr4	56287952	56288357	GSE124008_Akerberg_2019_GSM3518659_F_Tbx5_fb2_ChIP_Ventricles_E12.5_SRR8335337_peak_31635	1350	.	35.1328	139.422	135.095	212
chr4	56302301	56302459	GSE124008_Akerberg_2019_GSM3518659_F_Tbx5_fb2_ChIP_Ventricles_E12.5_SRR8335337_peak_31636	93	.	6.33861	12.1886	9.36001	79
chr4	56375851	56376292	GSE124008_Akerberg_2019_GSM3518659_F_Tbx5_fb2_ChIP_Ventricles_E12.5_SRR8335337_peak_31637	442	.	17.3159	47.7933	44.2804	222
chr4	56608825	56609099	GSE124008_Akerberg_2019_GSM3518659_F_Tbx5_fb2_ChIP_Ventricles_E12.5_SRR8335337_peak_31638	85	.	6.44969	11.351	8.53938	68
chr4	56639215	56639434	GSE124008_Akerberg_2019_GSM3518659_F_Tbx5_fb2_ChIP_Ventricles_E12.5_SRR8335337_peak_31639	105	.	7.36147	13.4314	10.529	112
chr4	56655372	56655541	GSE124008_Akerberg_2019_GSM3518659_F_Tbx5_fb2_ChIP_Ventricles_E12.5_SRR8335337_peak_31640	105	.	7.05755	13.4314	10.529	80
chr4	56707850	56708049	GSE124008_Akerberg_2019_GSM3518659_F_Tbx5_fb2_ChIP_Ventricles_E12.5_SRR8335337_peak_31641	73	.	5.16341	10.0802	7.33564	127
chr4	56719066	56719432	GSE124008_Akerberg_2019_GSM3518659_F_Tbx5_fb2_ChIP_Ventricles_E12.5_SRR8335337_peak_31642	1398	.	33.8026	144.155	139.8	178
chr4	56719556	56719791	GSE124008_Akerberg_2019_GSM3518659_F_Tbx5_fb2_ChIP_Ventricles_E12.5_SRR8335337_peak_31643	181	.	9.25928	21.2612	18.1689	110
chr4	56802167	56802544	GSE124008_Akerberg_2019_GSM3518659_F_Tbx5_fb2_ChIP_Ventricles_E12.5_SRR8335337_peak_31644	137	.	8.27326	16.7152	13.7221	134
chr4	56850602	56851006	GSE124008_Akerberg_2019_GSM3518659_F_Tbx5_fb2_ChIP_Ventricles_E12.5_SRR8335337_peak_31645	471	.	14.3761	50.6917	47.1394	159
chr4	56864323	56864547	GSE124008_Akerberg_2019_GSM3518659_F_Tbx5_fb2_ChIP_Ventricles_E12.5_SRR8335337_peak_31646	56	.	5.4291	8.24939	5.61773	150
chr4	56911705	56911913	GSE124008_Akerberg_2019_GSM3518659_F_Tbx5_fb2_ChIP_Ventricles_E12.5_SRR8335337_peak_31647	99	.	6.71226	12.8395	9.98106	107
chr4	56930769	56930993	GSE124008_Akerberg_2019_GSM3518659_F_Tbx5_fb2_ChIP_Ventricles_E12.5_SRR8335337_peak_31648	218	.	11.0086	25.0158	21.8286	110
chr4	56932031	56932515	GSE124008_Akerberg_2019_GSM3518659_F_Tbx5_fb2_ChIP_Ventricles_E12.5_SRR8335337_peak_31649	1823	.	47.7838	187.002	182.314	210
chr4	56946757	56947144	GSE124008_Akerberg_2019_GSM3518659_F_Tbx5_fb2_ChIP_Ventricles_E12.5_SRR8335337_peak_31650	74	.	5.79268	10.2513	7.49917	276
chr4	56947330	56947496	GSE124008_Akerberg_2019_GSM3518659_F_Tbx5_fb2_ChIP_Ventricles_E12.5_SRR8335337_peak_31651	13	.	3.06301	3.62443	1.36744	88
chr4	56956187	56956585	GSE124008_Akerberg_2019_GSM3518659_F_Tbx5_fb2_ChIP_Ventricles_E12.5_SRR8335337_peak_31652	636	.	22.2539	67.3535	63.6218	152
chr4	57039722	57039924	GSE124008_Akerberg_2019_GSM3518659_F_Tbx5_fb2_ChIP_Ventricles_E12.5_SRR8335337_peak_31653	57	.	3.98821	8.40735	5.72458	92
chr4	57049486	57049753	GSE124008_Akerberg_2019_GSM3518659_F_Tbx5_fb2_ChIP_Ventricles_E12.5_SRR8335337_peak_31654	50	.	4.34451	7.66459	5.03934	187
chr4	57052552	57052693	GSE124008_Akerberg_2019_GSM3518659_F_Tbx5_fb2_ChIP_Ventricles_E12.5_SRR8335337_peak_31655	40	.	4.62613	6.60804	4.05225	46
chr4	57055981	57056156	GSE124008_Akerberg_2019_GSM3518659_F_Tbx5_fb2_ChIP_Ventricles_E12.5_SRR8335337_peak_31656	24	.	4.01827	4.93396	2.49119	43
chr4	57056240	57056396	GSE124008_Akerberg_2019_GSM3518659_F_Tbx5_fb2_ChIP_Ventricles_E12.5_SRR8335337_peak_31657	24	.	3.71434	4.93396	2.49119	15
chr4	57060487	57060685	GSE124008_Akerberg_2019_GSM3518659_F_Tbx5_fb2_ChIP_Ventricles_E12.5_SRR8335337_peak_31658	36	.	3.93506	6.17368	3.65599	117
chr4	57083023	57083250	GSE124008_Akerberg_2019_GSM3518659_F_Tbx5_fb2_ChIP_Ventricles_E12.5_SRR8335337_peak_31659	115	.	7.6654	14.5053	11.5735	95
chr4	57131851	57132179	GSE124008_Akerberg_2019_GSM3518659_F_Tbx5_fb2_ChIP_Ventricles_E12.5_SRR8335337_peak_31660	307	.	12.8898	34.1251	30.7852	189
chr4	57143565	57143829	GSE124008_Akerberg_2019_GSM3518659_F_Tbx5_fb2_ChIP_Ventricles_E12.5_SRR8335337_peak_31661	74	.	5.79268	10.2513	7.49917	128
chr4	57174501	57174660	GSE124008_Akerberg_2019_GSM3518659_F_Tbx5_fb2_ChIP_Ventricles_E12.5_SRR8335337_peak_31662	57	.	5.23398	8.41843	5.72458	47
chr4	57191707	57191848	GSE124008_Akerberg_2019_GSM3518659_F_Tbx5_fb2_ChIP_Ventricles_E12.5_SRR8335337_peak_31663	40	.	4.62613	6.60804	4.05225	45
chr4	57202993	57203285	GSE124008_Akerberg_2019_GSM3518659_F_Tbx5_fb2_ChIP_Ventricles_E12.5_SRR8335337_peak_31664	170	.	9.48897	20.1719	17.0897	152
chr4	57243106	57243292	GSE124008_Akerberg_2019_GSM3518659_F_Tbx5_fb2_ChIP_Ventricles_E12.5_SRR8335337_peak_31665	75	.	6.14576	10.3469	7.57132	108
chr4	57266442	57266618	GSE124008_Akerberg_2019_GSM3518659_F_Tbx5_fb2_ChIP_Ventricles_E12.5_SRR8335337_peak_31666	48	.	4.93005	7.49745	4.89154	83
chr4	57295273	57295459	GSE124008_Akerberg_2019_GSM3518659_F_Tbx5_fb2_ChIP_Ventricles_E12.5_SRR8335337_peak_31667	48	.	4.93005	7.49745	4.89154	67
chr4	57300797	57300938	GSE124008_Akerberg_2019_GSM3518659_F_Tbx5_fb2_ChIP_Ventricles_E12.5_SRR8335337_peak_31668	41	.	4.42784	6.6833	4.11856	51
chr4	57301731	57302015	GSE124008_Akerberg_2019_GSM3518659_F_Tbx5_fb2_ChIP_Ventricles_E12.5_SRR8335337_peak_31669	268	.	12.5282	30.0949	26.8165	173
chr4	57313419	57313654	GSE124008_Akerberg_2019_GSM3518659_F_Tbx5_fb2_ChIP_Ventricles_E12.5_SRR8335337_peak_31670	280	.	12.8322	31.398	28.0996	123
chr4	57451978	57452124	GSE124008_Akerberg_2019_GSM3518659_F_Tbx5_fb2_ChIP_Ventricles_E12.5_SRR8335337_peak_31671	75	.	6.14576	10.3469	7.57132	75
chr4	57469897	57470261	GSE124008_Akerberg_2019_GSM3518659_F_Tbx5_fb2_ChIP_Ventricles_E12.5_SRR8335337_peak_31672	218	.	11.0086	25.0158	21.8286	171
chr4	57496564	57496734	GSE124008_Akerberg_2019_GSM3518659_F_Tbx5_fb2_ChIP_Ventricles_E12.5_SRR8335337_peak_31673	41	.	4.42784	6.6833	4.11856	75
chr4	57513472	57513693	GSE124008_Akerberg_2019_GSM3518659_F_Tbx5_fb2_ChIP_Ventricles_E12.5_SRR8335337_peak_31674	85	.	6.44969	11.351	8.53938	121
chr4	57538038	57538558	GSE124008_Akerberg_2019_GSM3518659_F_Tbx5_fb2_ChIP_Ventricles_E12.5_SRR8335337_peak_31675	334	.	9.31107	36.7913	33.4089	244
chr4	57554777	57555031	GSE124008_Akerberg_2019_GSM3518659_F_Tbx5_fb2_ChIP_Ventricles_E12.5_SRR8335337_peak_31676	307	.	12.8898	34.1251	30.7852	115
chr4	57560103	57560388	GSE124008_Akerberg_2019_GSM3518659_F_Tbx5_fb2_ChIP_Ventricles_E12.5_SRR8335337_peak_31677	166	.	6.915	19.6848	16.6176	139
chr4	57561170	57561320	GSE124008_Akerberg_2019_GSM3518659_F_Tbx5_fb2_ChIP_Ventricles_E12.5_SRR8335337_peak_31678	57	.	5.53791	8.41843	5.72458	44
chr4	57567826	57568178	GSE124008_Akerberg_2019_GSM3518659_F_Tbx5_fb2_ChIP_Ventricles_E12.5_SRR8335337_peak_31679	126	.	7.96933	15.6002	12.6389	170
chr4	57569640	57569972	GSE124008_Akerberg_2019_GSM3518659_F_Tbx5_fb2_ChIP_Ventricles_E12.5_SRR8335337_peak_31680	218	.	11.0086	25.0158	21.8286	129
chr4	57574810	57575314	GSE124008_Akerberg_2019_GSM3518659_F_Tbx5_fb2_ChIP_Ventricles_E12.5_SRR8335337_peak_31681	1090	.	32.5875	113.127	109.002	206
chr4	57576143	57576416	GSE124008_Akerberg_2019_GSM3518659_F_Tbx5_fb2_ChIP_Ventricles_E12.5_SRR8335337_peak_31682	222	.	10.4331	25.4237	22.2314	126
chr4	57579626	57579995	GSE124008_Akerberg_2019_GSM3518659_F_Tbx5_fb2_ChIP_Ventricles_E12.5_SRR8335337_peak_31683	913	.	27.8135	95.3132	91.3415	226
chr4	57582060	57582258	GSE124008_Akerberg_2019_GSM3518659_F_Tbx5_fb2_ChIP_Ventricles_E12.5_SRR8335337_peak_31684	94	.	6.34326	12.25	9.42096	134
chr4	57586647	57586891	GSE124008_Akerberg_2019_GSM3518659_F_Tbx5_fb2_ChIP_Ventricles_E12.5_SRR8335337_peak_31685	84	.	6.06565	11.2084	8.41994	111
chr4	57588070	57588869	GSE124008_Akerberg_2019_GSM3518659_F_Tbx5_fb2_ChIP_Ventricles_E12.5_SRR8335337_peak_31686	1403	.	39.2739	144.716	140.345	402
chr4	57592799	57593077	GSE124008_Akerberg_2019_GSM3518659_F_Tbx5_fb2_ChIP_Ventricles_E12.5_SRR8335337_peak_31687	439	.	16.1654	47.495	43.984	137
chr4	57598490	57598687	GSE124008_Akerberg_2019_GSM3518659_F_Tbx5_fb2_ChIP_Ventricles_E12.5_SRR8335337_peak_31688	103	.	6.88455	13.1909	10.3267	116
chr4	57600034	57600222	GSE124008_Akerberg_2019_GSM3518659_F_Tbx5_fb2_ChIP_Ventricles_E12.5_SRR8335337_peak_31689	57	.	5.53791	8.41843	5.72458	89
chr4	57601798	57602006	GSE124008_Akerberg_2019_GSM3518659_F_Tbx5_fb2_ChIP_Ventricles_E12.5_SRR8335337_peak_31690	85	.	6.44969	11.351	8.53938	99
chr4	57602149	57602457	GSE124008_Akerberg_2019_GSM3518659_F_Tbx5_fb2_ChIP_Ventricles_E12.5_SRR8335337_peak_31691	126	.	7.96933	15.6002	12.6389	204
chr4	57606210	57606608	GSE124008_Akerberg_2019_GSM3518659_F_Tbx5_fb2_ChIP_Ventricles_E12.5_SRR8335337_peak_31692	57	.	5.53791	8.41843	5.72458	56
chr4	57622955	57623162	GSE124008_Akerberg_2019_GSM3518659_F_Tbx5_fb2_ChIP_Ventricles_E12.5_SRR8335337_peak_31693	93	.	6.33861	12.1886	9.36001	64
chr4	57637774	57638018	GSE124008_Akerberg_2019_GSM3518659_F_Tbx5_fb2_ChIP_Ventricles_E12.5_SRR8335337_peak_31694	148	.	8.57718	17.8493	14.8141	104
chr4	57656466	57656640	GSE124008_Akerberg_2019_GSM3518659_F_Tbx5_fb2_ChIP_Ventricles_E12.5_SRR8335337_peak_31695	95	.	6.75362	12.3796	9.52866	108
chr4	57670710	57671383	GSE124008_Akerberg_2019_GSM3518659_F_Tbx5_fb2_ChIP_Ventricles_E12.5_SRR8335337_peak_31696	809	.	20.5178	84.84	80.9499	535
chr4	57671838	57671979	GSE124008_Akerberg_2019_GSM3518659_F_Tbx5_fb2_ChIP_Ventricles_E12.5_SRR8335337_peak_31697	19	.	3.60894	4.33257	1.98847	71
chr4	57751053	57751225	GSE124008_Akerberg_2019_GSM3518659_F_Tbx5_fb2_ChIP_Ventricles_E12.5_SRR8335337_peak_31698	66	.	5.84184	9.36887	6.63149	60
chr4	57755498	57755784	GSE124008_Akerberg_2019_GSM3518659_F_Tbx5_fb2_ChIP_Ventricles_E12.5_SRR8335337_peak_31699	67	.	4.45829	9.46042	6.7218	100
chr4	57764524	57764696	GSE124008_Akerberg_2019_GSM3518659_F_Tbx5_fb2_ChIP_Ventricles_E12.5_SRR8335337_peak_31700	47	.	3.80317	7.28745	4.71293	108
chr4	57772355	57772585	GSE124008_Akerberg_2019_GSM3518659_F_Tbx5_fb2_ChIP_Ventricles_E12.5_SRR8335337_peak_31701	49	.	4.97378	7.53305	4.91191	107
chr4	57782183	57782331	GSE124008_Akerberg_2019_GSM3518659_F_Tbx5_fb2_ChIP_Ventricles_E12.5_SRR8335337_peak_31702	66	.	5.84184	9.36887	6.63149	56
chr4	57783146	57783336	GSE124008_Akerberg_2019_GSM3518659_F_Tbx5_fb2_ChIP_Ventricles_E12.5_SRR8335337_peak_31703	32	.	4.3222	5.7526	3.25072	13
chr4	57783989	57784164	GSE124008_Akerberg_2019_GSM3518659_F_Tbx5_fb2_ChIP_Ventricles_E12.5_SRR8335337_peak_31704	105	.	7.05755	13.4314	10.529	98
chr4	57812167	57812391	GSE124008_Akerberg_2019_GSM3518659_F_Tbx5_fb2_ChIP_Ventricles_E12.5_SRR8335337_peak_31705	49	.	4.97378	7.53305	4.91191	23
chr4	57812701	57813214	GSE124008_Akerberg_2019_GSM3518659_F_Tbx5_fb2_ChIP_Ventricles_E12.5_SRR8335337_peak_31706	105	.	7.05755	13.4314	10.529	242
chr4	57828359	57828515	GSE124008_Akerberg_2019_GSM3518659_F_Tbx5_fb2_ChIP_Ventricles_E12.5_SRR8335337_peak_31707	57	.	5.24675	8.41215	5.72458	99
chr4	57845125	57845266	GSE124008_Akerberg_2019_GSM3518659_F_Tbx5_fb2_ChIP_Ventricles_E12.5_SRR8335337_peak_31708	30	.	3.52561	5.46828	3.00445	117
chr4	57956322	57956671	GSE124008_Akerberg_2019_GSM3518659_F_Tbx5_fb2_ChIP_Ventricles_E12.5_SRR8335337_peak_31709	57	.	5.23398	8.41843	5.72458	257
chr4	58081525	58081719	GSE124008_Akerberg_2019_GSM3518659_F_Tbx5_fb2_ChIP_Ventricles_E12.5_SRR8335337_peak_31710	126	.	7.96933	15.6002	12.6389	77
chr4	58211368	58211661	GSE124008_Akerberg_2019_GSM3518659_F_Tbx5_fb2_ChIP_Ventricles_E12.5_SRR8335337_peak_31711	608	.	19.17	64.5548	60.855	145
chr4	58295318	58295572	GSE124008_Akerberg_2019_GSM3518659_F_Tbx5_fb2_ChIP_Ventricles_E12.5_SRR8335337_peak_31712	333	.	13.4358	36.7173	33.3438	135
chr4	58315443	58315659	GSE124008_Akerberg_2019_GSM3518659_F_Tbx5_fb2_ChIP_Ventricles_E12.5_SRR8335337_peak_31713	199	.	9.88719	23.0554	19.9151	77
chr4	58328314	58328531	GSE124008_Akerberg_2019_GSM3518659_F_Tbx5_fb2_ChIP_Ventricles_E12.5_SRR8335337_peak_31714	234	.	10.9791	26.6287	23.4128	96
chr4	58423421	58423588	GSE124008_Akerberg_2019_GSM3518659_F_Tbx5_fb2_ChIP_Ventricles_E12.5_SRR8335337_peak_31715	48	.	4.93005	7.49745	4.89154	70
chr4	58553078	58553394	GSE124008_Akerberg_2019_GSM3518659_F_Tbx5_fb2_ChIP_Ventricles_E12.5_SRR8335337_peak_31716	75	.	6.14576	10.3469	7.57132	207
chr4	58571335	58571476	GSE124008_Akerberg_2019_GSM3518659_F_Tbx5_fb2_ChIP_Ventricles_E12.5_SRR8335337_peak_31717	48	.	4.93005	7.49745	4.89154	111
chr4	58605857	58606135	GSE124008_Akerberg_2019_GSM3518659_F_Tbx5_fb2_ChIP_Ventricles_E12.5_SRR8335337_peak_31718	75	.	6.14576	10.3469	7.57132	159
chr4	58911255	58911455	GSE124008_Akerberg_2019_GSM3518659_F_Tbx5_fb2_ChIP_Ventricles_E12.5_SRR8335337_peak_31719	19	.	3.33597	4.33257	1.98847	194
chr4	58912086	58912648	GSE124008_Akerberg_2019_GSM3518659_F_Tbx5_fb2_ChIP_Ventricles_E12.5_SRR8335337_peak_31720	48	.	4.93005	7.49745	4.89154	492
chr4	58991200	58991491	GSE124008_Akerberg_2019_GSM3518659_F_Tbx5_fb2_ChIP_Ventricles_E12.5_SRR8335337_peak_31721	374	.	15.2636	40.8528	37.4109	134
chr4	59003152	59003520	GSE124008_Akerberg_2019_GSM3518659_F_Tbx5_fb2_ChIP_Ventricles_E12.5_SRR8335337_peak_31722	75	.	6.14576	10.3469	7.57132	139
chr4	59003723	59003864	GSE124008_Akerberg_2019_GSM3518659_F_Tbx5_fb2_ChIP_Ventricles_E12.5_SRR8335337_peak_31723	48	.	4.93005	7.49745	4.89154	61
chr4	59014128	59014449	GSE124008_Akerberg_2019_GSM3518659_F_Tbx5_fb2_ChIP_Ventricles_E12.5_SRR8335337_peak_31724	311	.	12.6769	34.5174	31.1756	183
chr4	59035159	59035300	GSE124008_Akerberg_2019_GSM3518659_F_Tbx5_fb2_ChIP_Ventricles_E12.5_SRR8335337_peak_31725	48	.	4.93005	7.49745	4.89154	45
chr4	59089648	59089909	GSE124008_Akerberg_2019_GSM3518659_F_Tbx5_fb2_ChIP_Ventricles_E12.5_SRR8335337_peak_31726	429	.	15.146	46.4302	42.9316	134
chr4	59175124	59175330	GSE124008_Akerberg_2019_GSM3518659_F_Tbx5_fb2_ChIP_Ventricles_E12.5_SRR8335337_peak_31727	133	.	7.70345	16.3197	13.3455	78
chr4	59189486	59189717	GSE124008_Akerberg_2019_GSM3518659_F_Tbx5_fb2_ChIP_Ventricles_E12.5_SRR8335337_peak_31728	56	.	5.13114	8.24939	5.61773	132
chr4	59208635	59209029	GSE124008_Akerberg_2019_GSM3518659_F_Tbx5_fb2_ChIP_Ventricles_E12.5_SRR8335337_peak_31729	1730	.	45.6563	177.645	173.025	185
chr4	59210309	59210648	GSE124008_Akerberg_2019_GSM3518659_F_Tbx5_fb2_ChIP_Ventricles_E12.5_SRR8335337_peak_31730	66	.	5.51971	9.31879	6.60584	245
chr4	59211208	59211527	GSE124008_Akerberg_2019_GSM3518659_F_Tbx5_fb2_ChIP_Ventricles_E12.5_SRR8335337_peak_31731	699	.	22.1707	73.7233	69.9347	170
chr4	59283013	59283438	GSE124008_Akerberg_2019_GSM3518659_F_Tbx5_fb2_ChIP_Ventricles_E12.5_SRR8335337_peak_31732	99	.	6.71226	12.8395	9.98106	330
chr4	59326156	59326302	GSE124008_Akerberg_2019_GSM3518659_F_Tbx5_fb2_ChIP_Ventricles_E12.5_SRR8335337_peak_31733	34	.	2.84078	5.931	3.41775	49
chr4	59338122	59338275	GSE124008_Akerberg_2019_GSM3518659_F_Tbx5_fb2_ChIP_Ventricles_E12.5_SRR8335337_peak_31734	57	.	5.23398	8.41843	5.72458	100
chr4	59349359	59349696	GSE124008_Akerberg_2019_GSM3518659_F_Tbx5_fb2_ChIP_Ventricles_E12.5_SRR8335337_peak_31735	273	.	9.04414	30.6829	27.3979	196
chr4	59368230	59368392	GSE124008_Akerberg_2019_GSM3518659_F_Tbx5_fb2_ChIP_Ventricles_E12.5_SRR8335337_peak_31736	57	.	5.23398	8.41843	5.72458	82
chr4	59372579	59372769	GSE124008_Akerberg_2019_GSM3518659_F_Tbx5_fb2_ChIP_Ventricles_E12.5_SRR8335337_peak_31737	50	.	4.34451	7.66459	5.03934	105
chr4	59404345	59404731	GSE124008_Akerberg_2019_GSM3518659_F_Tbx5_fb2_ChIP_Ventricles_E12.5_SRR8335337_peak_31738	334	.	13.9387	36.822	33.4392	131
chr4	59438097	59438540	GSE124008_Akerberg_2019_GSM3518659_F_Tbx5_fb2_ChIP_Ventricles_E12.5_SRR8335337_peak_31739	105	.	7.05755	13.4314	10.529	134
chr4	59445678	59445871	GSE124008_Akerberg_2019_GSM3518659_F_Tbx5_fb2_ChIP_Ventricles_E12.5_SRR8335337_peak_31740	75	.	5.84332	10.3374	7.57132	113
chr4	59459774	59460228	GSE124008_Akerberg_2019_GSM3518659_F_Tbx5_fb2_ChIP_Ventricles_E12.5_SRR8335337_peak_31741	443	.	17.3911	47.9258	44.3981	251
chr4	59461230	59461464	GSE124008_Akerberg_2019_GSM3518659_F_Tbx5_fb2_ChIP_Ventricles_E12.5_SRR8335337_peak_31742	26	.	3.88191	5.08049	2.62682	204
chr4	59461809	59462125	GSE124008_Akerberg_2019_GSM3518659_F_Tbx5_fb2_ChIP_Ventricles_E12.5_SRR8335337_peak_31743	143	.	7.00594	17.3804	14.3805	189
chr4	59482308	59482466	GSE124008_Akerberg_2019_GSM3518659_F_Tbx5_fb2_ChIP_Ventricles_E12.5_SRR8335337_peak_31744	52	.	4.68037	7.88149	5.25484	58
chr4	59548615	59549084	GSE124008_Akerberg_2019_GSM3518659_F_Tbx5_fb2_ChIP_Ventricles_E12.5_SRR8335337_peak_31745	55	.	5.40139	8.20622	5.57515	355
chr4	59549236	59549651	GSE124008_Akerberg_2019_GSM3518659_F_Tbx5_fb2_ChIP_Ventricles_E12.5_SRR8335337_peak_31746	49	.	4.97378	7.53305	4.91191	194
chr4	59625791	59626720	GSE124008_Akerberg_2019_GSM3518659_F_Tbx5_fb2_ChIP_Ventricles_E12.5_SRR8335337_peak_31747	206	.	10.7047	23.7815	20.6141	235
chr4	59629121	59629274	GSE124008_Akerberg_2019_GSM3518659_F_Tbx5_fb2_ChIP_Ventricles_E12.5_SRR8335337_peak_31748	66	.	5.51971	9.31879	6.60584	113
chr4	59639889	59640103	GSE124008_Akerberg_2019_GSM3518659_F_Tbx5_fb2_ChIP_Ventricles_E12.5_SRR8335337_peak_31749	19	.	3.60894	4.33257	1.98847	121
chr4	59640178	59640464	GSE124008_Akerberg_2019_GSM3518659_F_Tbx5_fb2_ChIP_Ventricles_E12.5_SRR8335337_peak_31750	270	.	12.2044	30.2954	27.0147	132
chr4	59666584	59666770	GSE124008_Akerberg_2019_GSM3518659_F_Tbx5_fb2_ChIP_Ventricles_E12.5_SRR8335337_peak_31751	57	.	5.53791	8.41843	5.72458	75
chr4	59667411	59667552	GSE124008_Akerberg_2019_GSM3518659_F_Tbx5_fb2_ChIP_Ventricles_E12.5_SRR8335337_peak_31752	48	.	4.93005	7.49745	4.89154	51
chr4	59668229	59668496	GSE124008_Akerberg_2019_GSM3518659_F_Tbx5_fb2_ChIP_Ventricles_E12.5_SRR8335337_peak_31753	279	.	10.2815	31.2332	27.9442	126
chr4	59670994	59671258	GSE124008_Akerberg_2019_GSM3518659_F_Tbx5_fb2_ChIP_Ventricles_E12.5_SRR8335337_peak_31754	159	.	9.18504	19.0018	15.9431	128
chr4	59770803	59770962	GSE124008_Akerberg_2019_GSM3518659_F_Tbx5_fb2_ChIP_Ventricles_E12.5_SRR8335337_peak_31755	24	.	4.01827	4.93396	2.49119	114
chr4	59792850	59793054	GSE124008_Akerberg_2019_GSM3518659_F_Tbx5_fb2_ChIP_Ventricles_E12.5_SRR8335337_peak_31756	24	.	4.01827	4.93396	2.49119	40
chr4	59802206	59802377	GSE124008_Akerberg_2019_GSM3518659_F_Tbx5_fb2_ChIP_Ventricles_E12.5_SRR8335337_peak_31757	84	.	6.06565	11.2084	8.41994	114
chr4	59805722	59805952	GSE124008_Akerberg_2019_GSM3518659_F_Tbx5_fb2_ChIP_Ventricles_E12.5_SRR8335337_peak_31758	49	.	4.70081	7.53305	4.91191	122
chr4	59814151	59814377	GSE124008_Akerberg_2019_GSM3518659_F_Tbx5_fb2_ChIP_Ventricles_E12.5_SRR8335337_peak_31759	75	.	6.14576	10.3469	7.57132	80
chr4	59837736	59837945	GSE124008_Akerberg_2019_GSM3518659_F_Tbx5_fb2_ChIP_Ventricles_E12.5_SRR8335337_peak_31760	48	.	4.93005	7.49745	4.89154	86
chr4	59850263	59850461	GSE124008_Akerberg_2019_GSM3518659_F_Tbx5_fb2_ChIP_Ventricles_E12.5_SRR8335337_peak_31761	95	.	6.75362	12.3796	9.52866	102
chr4	59851272	59851491	GSE124008_Akerberg_2019_GSM3518659_F_Tbx5_fb2_ChIP_Ventricles_E12.5_SRR8335337_peak_31762	66	.	5.51971	9.31879	6.60584	122
chr4	59851593	59851779	GSE124008_Akerberg_2019_GSM3518659_F_Tbx5_fb2_ChIP_Ventricles_E12.5_SRR8335337_peak_31763	148	.	8.57718	17.8493	14.8141	73
chr4	59862684	59862865	GSE124008_Akerberg_2019_GSM3518659_F_Tbx5_fb2_ChIP_Ventricles_E12.5_SRR8335337_peak_31764	32	.	4.3222	5.7526	3.25072	44
chr4	59873097	59873243	GSE124008_Akerberg_2019_GSM3518659_F_Tbx5_fb2_ChIP_Ventricles_E12.5_SRR8335337_peak_31765	57	.	5.53791	8.41843	5.72458	70
chr4	59878688	59878946	GSE124008_Akerberg_2019_GSM3518659_F_Tbx5_fb2_ChIP_Ventricles_E12.5_SRR8335337_peak_31766	199	.	9.88719	23.0554	19.9151	130
chr4	59890134	59890370	GSE124008_Akerberg_2019_GSM3518659_F_Tbx5_fb2_ChIP_Ventricles_E12.5_SRR8335337_peak_31767	173	.	7.82484	20.3845	17.3005	131
chr4	59890982	59891333	GSE124008_Akerberg_2019_GSM3518659_F_Tbx5_fb2_ChIP_Ventricles_E12.5_SRR8335337_peak_31768	148	.	8.57718	17.8493	14.8141	151
chr4	59894409	59894716	GSE124008_Akerberg_2019_GSM3518659_F_Tbx5_fb2_ChIP_Ventricles_E12.5_SRR8335337_peak_31769	280	.	12.8322	31.398	28.0996	128
chr4	59897810	59898039	GSE124008_Akerberg_2019_GSM3518659_F_Tbx5_fb2_ChIP_Ventricles_E12.5_SRR8335337_peak_31770	148	.	8.88111	17.8493	14.8141	101
chr4	59898461	59898951	GSE124008_Akerberg_2019_GSM3518659_F_Tbx5_fb2_ChIP_Ventricles_E12.5_SRR8335337_peak_31771	1083	.	30.3498	112.438	108.321	331
chr4	59903498	59903880	GSE124008_Akerberg_2019_GSM3518659_F_Tbx5_fb2_ChIP_Ventricles_E12.5_SRR8335337_peak_31772	105	.	7.36147	13.4314	10.529	104
chr4	59904224	59904467	GSE124008_Akerberg_2019_GSM3518659_F_Tbx5_fb2_ChIP_Ventricles_E12.5_SRR8335337_peak_31773	268	.	12.5282	30.0949	26.8165	113
chr4	59924431	59924763	GSE124008_Akerberg_2019_GSM3518659_F_Tbx5_fb2_ChIP_Ventricles_E12.5_SRR8335337_peak_31774	148	.	8.57718	17.8493	14.8141	199
chr4	61855883	61856190	GSE124008_Akerberg_2019_GSM3518659_F_Tbx5_fb2_ChIP_Ventricles_E12.5_SRR8335337_peak_31775	23	.	3.14805	4.70046	2.34817	277
chr4	62205274	62205419	GSE124008_Akerberg_2019_GSM3518659_F_Tbx5_fb2_ChIP_Ventricles_E12.5_SRR8335337_peak_31776	43	.	4.13978	6.9063	4.33696	85
chr4	62286291	62286538	GSE124008_Akerberg_2019_GSM3518659_F_Tbx5_fb2_ChIP_Ventricles_E12.5_SRR8335337_peak_31777	115	.	7.6654	14.5053	11.5735	114
chr4	62286617	62286798	GSE124008_Akerberg_2019_GSM3518659_F_Tbx5_fb2_ChIP_Ventricles_E12.5_SRR8335337_peak_31778	48	.	4.93005	7.49745	4.89154	86
chr4	62360195	62360336	GSE124008_Akerberg_2019_GSM3518659_F_Tbx5_fb2_ChIP_Ventricles_E12.5_SRR8335337_peak_31779	22	.	3.82168	4.64639	2.29491	28
chr4	62369569	62369789	GSE124008_Akerberg_2019_GSM3518659_F_Tbx5_fb2_ChIP_Ventricles_E12.5_SRR8335337_peak_31780	28	.	3.31183	5.31046	2.85433	81
chr4	62494158	62494315	GSE124008_Akerberg_2019_GSM3518659_F_Tbx5_fb2_ChIP_Ventricles_E12.5_SRR8335337_peak_31781	49	.	4.97378	7.53305	4.91191	96
chr4	62502164	62502592	GSE124008_Akerberg_2019_GSM3518659_F_Tbx5_fb2_ChIP_Ventricles_E12.5_SRR8335337_peak_31782	257	.	9.8721	28.9709	25.7085	160
chr4	62506900	62507068	GSE124008_Akerberg_2019_GSM3518659_F_Tbx5_fb2_ChIP_Ventricles_E12.5_SRR8335337_peak_31783	36	.	3.93506	6.17368	3.65599	64
chr4	62519823	62520419	GSE124008_Akerberg_2019_GSM3518659_F_Tbx5_fb2_ChIP_Ventricles_E12.5_SRR8335337_peak_31784	89	.	5.57286	11.7967	8.98104	470
chr4	62570036	62570395	GSE124008_Akerberg_2019_GSM3518659_F_Tbx5_fb2_ChIP_Ventricles_E12.5_SRR8335337_peak_31785	3156	.	73.0098	321.551	315.613	150
chr4	62610032	62610541	GSE124008_Akerberg_2019_GSM3518659_F_Tbx5_fb2_ChIP_Ventricles_E12.5_SRR8335337_peak_31786	590	.	21.0382	62.7498	59.0657	376
chr4	62617881	62618150	GSE124008_Akerberg_2019_GSM3518659_F_Tbx5_fb2_ChIP_Ventricles_E12.5_SRR8335337_peak_31787	47	.	3.80317	7.28745	4.71293	106
chr4	62619389	62619724	GSE124008_Akerberg_2019_GSM3518659_F_Tbx5_fb2_ChIP_Ventricles_E12.5_SRR8335337_peak_31788	857	.	27.1168	89.658	85.7269	185
chr4	62629865	62630152	GSE124008_Akerberg_2019_GSM3518659_F_Tbx5_fb2_ChIP_Ventricles_E12.5_SRR8335337_peak_31789	148	.	8.88111	17.8493	14.8141	97
chr4	62644432	62644720	GSE124008_Akerberg_2019_GSM3518659_F_Tbx5_fb2_ChIP_Ventricles_E12.5_SRR8335337_peak_31790	713	.	23.7736	75.1708	71.3665	137
chr4	62645703	62646009	GSE124008_Akerberg_2019_GSM3518659_F_Tbx5_fb2_ChIP_Ventricles_E12.5_SRR8335337_peak_31791	148	.	6.58744	17.8356	14.8141	88
chr4	62660368	62660539	GSE124008_Akerberg_2019_GSM3518659_F_Tbx5_fb2_ChIP_Ventricles_E12.5_SRR8335337_peak_31792	30	.	3.73033	5.46828	3.00445	113
chr4	62660768	62661064	GSE124008_Akerberg_2019_GSM3518659_F_Tbx5_fb2_ChIP_Ventricles_E12.5_SRR8335337_peak_31793	258	.	11.525	29.0782	25.812	173
chr4	62671221	62671559	GSE124008_Akerberg_2019_GSM3518659_F_Tbx5_fb2_ChIP_Ventricles_E12.5_SRR8335337_peak_31794	48	.	4.93005	7.49745	4.89154	261
chr4	62674323	62674478	GSE124008_Akerberg_2019_GSM3518659_F_Tbx5_fb2_ChIP_Ventricles_E12.5_SRR8335337_peak_31795	19	.	3.60894	4.33257	1.98847	116
chr4	62680771	62681035	GSE124008_Akerberg_2019_GSM3518659_F_Tbx5_fb2_ChIP_Ventricles_E12.5_SRR8335337_peak_31796	487	.	18.3029	52.2832	48.7093	134
chr4	62699199	62699485	GSE124008_Akerberg_2019_GSM3518659_F_Tbx5_fb2_ChIP_Ventricles_E12.5_SRR8335337_peak_31797	57	.	5.53791	8.41843	5.72458	103
chr4	62736493	62736698	GSE124008_Akerberg_2019_GSM3518659_F_Tbx5_fb2_ChIP_Ventricles_E12.5_SRR8335337_peak_31798	57	.	5.53791	8.41843	5.72458	96
chr4	62755413	62755800	GSE124008_Akerberg_2019_GSM3518659_F_Tbx5_fb2_ChIP_Ventricles_E12.5_SRR8335337_peak_31799	105	.	7.05755	13.4314	10.529	99
chr4	62764060	62764260	GSE124008_Akerberg_2019_GSM3518659_F_Tbx5_fb2_ChIP_Ventricles_E12.5_SRR8335337_peak_31800	113	.	7.15752	14.2141	11.3009	109
chr4	62833955	62834252	GSE124008_Akerberg_2019_GSM3518659_F_Tbx5_fb2_ChIP_Ventricles_E12.5_SRR8335337_peak_31801	94	.	6.66938	12.2859	9.45552	120
chr4	62857209	62857450	GSE124008_Akerberg_2019_GSM3518659_F_Tbx5_fb2_ChIP_Ventricles_E12.5_SRR8335337_peak_31802	143	.	8.24939	17.4005	14.3965	111
chr4	62889798	62889968	GSE124008_Akerberg_2019_GSM3518659_F_Tbx5_fb2_ChIP_Ventricles_E12.5_SRR8335337_peak_31803	57	.	5.23398	8.41843	5.72458	95
chr4	62911407	62911548	GSE124008_Akerberg_2019_GSM3518659_F_Tbx5_fb2_ChIP_Ventricles_E12.5_SRR8335337_peak_31804	54	.	4.54922	8.0483	5.41865	53
chr4	62912931	62913195	GSE124008_Akerberg_2019_GSM3518659_F_Tbx5_fb2_ChIP_Ventricles_E12.5_SRR8335337_peak_31805	242	.	11.6165	27.5278	24.2962	145
chr4	62996855	62997039	GSE124008_Akerberg_2019_GSM3518659_F_Tbx5_fb2_ChIP_Ventricles_E12.5_SRR8335337_peak_31806	30	.	3.73033	5.46828	3.00445	74
chr4	62998666	62998942	GSE124008_Akerberg_2019_GSM3518659_F_Tbx5_fb2_ChIP_Ventricles_E12.5_SRR8335337_peak_31807	148	.	8.88111	17.8493	14.8141	82
chr4	62999220	62999447	GSE124008_Akerberg_2019_GSM3518659_F_Tbx5_fb2_ChIP_Ventricles_E12.5_SRR8335337_peak_31808	49	.	4.74191	7.60217	4.97942	95
chr4	63049695	63049858	GSE124008_Akerberg_2019_GSM3518659_F_Tbx5_fb2_ChIP_Ventricles_E12.5_SRR8335337_peak_31809	24	.	4.01827	4.93396	2.49119	54
chr4	63052171	63052346	GSE124008_Akerberg_2019_GSM3518659_F_Tbx5_fb2_ChIP_Ventricles_E12.5_SRR8335337_peak_31810	105	.	7.05755	13.4314	10.529	77
chr4	63071427	63071571	GSE124008_Akerberg_2019_GSM3518659_F_Tbx5_fb2_ChIP_Ventricles_E12.5_SRR8335337_peak_31811	57	.	5.23398	8.41843	5.72458	59
chr4	63071995	63072230	GSE124008_Akerberg_2019_GSM3518659_F_Tbx5_fb2_ChIP_Ventricles_E12.5_SRR8335337_peak_31812	165	.	8.79532	19.6141	16.5475	117
chr4	63092618	63092803	GSE124008_Akerberg_2019_GSM3518659_F_Tbx5_fb2_ChIP_Ventricles_E12.5_SRR8335337_peak_31813	93	.	6.61158	12.1886	9.36001	78
chr4	63118562	63118789	GSE124008_Akerberg_2019_GSM3518659_F_Tbx5_fb2_ChIP_Ventricles_E12.5_SRR8335337_peak_31814	57	.	5.23398	8.41843	5.72458	119
chr4	63185521	63185673	GSE124008_Akerberg_2019_GSM3518659_F_Tbx5_fb2_ChIP_Ventricles_E12.5_SRR8335337_peak_31815	57	.	5.23398	8.41843	5.72458	23
chr4	63207440	63207635	GSE124008_Akerberg_2019_GSM3518659_F_Tbx5_fb2_ChIP_Ventricles_E12.5_SRR8335337_peak_31816	126	.	7.96933	15.6002	12.6389	58
chr4	63207798	63208112	GSE124008_Akerberg_2019_GSM3518659_F_Tbx5_fb2_ChIP_Ventricles_E12.5_SRR8335337_peak_31817	412	.	15.6195	44.7429	41.2612	175
chr4	63233651	63233878	GSE124008_Akerberg_2019_GSM3518659_F_Tbx5_fb2_ChIP_Ventricles_E12.5_SRR8335337_peak_31818	148	.	8.88111	17.8493	14.8141	98
chr4	63260492	63260749	GSE124008_Akerberg_2019_GSM3518659_F_Tbx5_fb2_ChIP_Ventricles_E12.5_SRR8335337_peak_31819	210	.	10.1602	24.2325	21.0602	154
chr4	63275479	63275707	GSE124008_Akerberg_2019_GSM3518659_F_Tbx5_fb2_ChIP_Ventricles_E12.5_SRR8335337_peak_31820	182	.	9.79289	21.359	18.2537	94
chr4	63307482	63307631	GSE124008_Akerberg_2019_GSM3518659_F_Tbx5_fb2_ChIP_Ventricles_E12.5_SRR8335337_peak_31821	57	.	5.53791	8.41843	5.72458	44
chr4	63308456	63308645	GSE124008_Akerberg_2019_GSM3518659_F_Tbx5_fb2_ChIP_Ventricles_E12.5_SRR8335337_peak_31822	40	.	4.62613	6.60804	4.05225	67
chr4	63310415	63310760	GSE124008_Akerberg_2019_GSM3518659_F_Tbx5_fb2_ChIP_Ventricles_E12.5_SRR8335337_peak_31823	57	.	5.23398	8.41843	5.72458	252
chr4	63405217	63405483	GSE124008_Akerberg_2019_GSM3518659_F_Tbx5_fb2_ChIP_Ventricles_E12.5_SRR8335337_peak_31824	206	.	10.7047	23.7815	20.6141	135
chr4	63437311	63437782	GSE124008_Akerberg_2019_GSM3518659_F_Tbx5_fb2_ChIP_Ventricles_E12.5_SRR8335337_peak_31825	2145	.	54.1663	219.429	214.503	188
chr4	63467327	63467695	GSE124008_Akerberg_2019_GSM3518659_F_Tbx5_fb2_ChIP_Ventricles_E12.5_SRR8335337_peak_31826	575	.	20.4304	61.2304	57.5591	235
chr4	63494828	63495200	GSE124008_Akerberg_2019_GSM3518659_F_Tbx5_fb2_ChIP_Ventricles_E12.5_SRR8335337_peak_31827	48	.	4.93005	7.49745	4.89154	283
chr4	63542244	63542598	GSE124008_Akerberg_2019_GSM3518659_F_Tbx5_fb2_ChIP_Ventricles_E12.5_SRR8335337_peak_31828	636	.	21.95	67.3535	63.6218	153
chr4	63544824	63545209	GSE124008_Akerberg_2019_GSM3518659_F_Tbx5_fb2_ChIP_Ventricles_E12.5_SRR8335337_peak_31829	49	.	4.97378	7.53305	4.91191	111
chr4	63555871	63556121	GSE124008_Akerberg_2019_GSM3518659_F_Tbx5_fb2_ChIP_Ventricles_E12.5_SRR8335337_peak_31830	148	.	8.57718	17.8493	14.8141	125
chr4	63558450	63558783	GSE124008_Akerberg_2019_GSM3518659_F_Tbx5_fb2_ChIP_Ventricles_E12.5_SRR8335337_peak_31831	49	.	4.70081	7.53305	4.91191	214
chr4	63567707	63568099	GSE124008_Akerberg_2019_GSM3518659_F_Tbx5_fb2_ChIP_Ventricles_E12.5_SRR8335337_peak_31832	2222	.	55.382	227.188	222.205	206
chr4	63586977	63587211	GSE124008_Akerberg_2019_GSM3518659_F_Tbx5_fb2_ChIP_Ventricles_E12.5_SRR8335337_peak_31833	280	.	12.8322	31.398	28.0996	116
chr4	63605658	63605974	GSE124008_Akerberg_2019_GSM3518659_F_Tbx5_fb2_ChIP_Ventricles_E12.5_SRR8335337_peak_31834	439	.	16.1654	47.495	43.984	155
chr4	63892459	63892928	GSE124008_Akerberg_2019_GSM3518659_F_Tbx5_fb2_ChIP_Ventricles_E12.5_SRR8335337_peak_31835	1973	.	50.5192	202.148	197.349	249
chr4	64058067	64058519	GSE124008_Akerberg_2019_GSM3518659_F_Tbx5_fb2_ChIP_Ventricles_E12.5_SRR8335337_peak_31836	1013	.	25.4243	105.413	101.35	187
chr4	64200159	64200627	GSE124008_Akerberg_2019_GSM3518659_F_Tbx5_fb2_ChIP_Ventricles_E12.5_SRR8335337_peak_31837	105	.	7.05755	13.4314	10.529	222
chr4	64540372	64540550	GSE124008_Akerberg_2019_GSM3518659_F_Tbx5_fb2_ChIP_Ventricles_E12.5_SRR8335337_peak_31838	95	.	6.75362	12.3796	9.52866	108
chr4	64641061	64641241	GSE124008_Akerberg_2019_GSM3518659_F_Tbx5_fb2_ChIP_Ventricles_E12.5_SRR8335337_peak_31839	115	.	7.6654	14.5053	11.5735	80
chr4	65127220	65127462	GSE124008_Akerberg_2019_GSM3518659_F_Tbx5_fb2_ChIP_Ventricles_E12.5_SRR8335337_peak_31840	98	.	5.77759	12.6839	9.82836	95
chr4	65159531	65159693	GSE124008_Akerberg_2019_GSM3518659_F_Tbx5_fb2_ChIP_Ventricles_E12.5_SRR8335337_peak_31841	49	.	4.97378	7.53305	4.91191	79
chr4	65165087	65165277	GSE124008_Akerberg_2019_GSM3518659_F_Tbx5_fb2_ChIP_Ventricles_E12.5_SRR8335337_peak_31842	65	.	4.95869	9.25272	6.54639	75
chr4	65218268	65218550	GSE124008_Akerberg_2019_GSM3518659_F_Tbx5_fb2_ChIP_Ventricles_E12.5_SRR8335337_peak_31843	57	.	5.23398	8.41843	5.72458	78
chr4	65296298	65296572	GSE124008_Akerberg_2019_GSM3518659_F_Tbx5_fb2_ChIP_Ventricles_E12.5_SRR8335337_peak_31844	137	.	8.27326	16.7152	13.7221	98
chr4	65306441	65306804	GSE124008_Akerberg_2019_GSM3518659_F_Tbx5_fb2_ChIP_Ventricles_E12.5_SRR8335337_peak_31845	270	.	11.798	30.322	27.0382	239
chr4	65367588	65367895	GSE124008_Akerberg_2019_GSM3518659_F_Tbx5_fb2_ChIP_Ventricles_E12.5_SRR8335337_peak_31846	246	.	9.66737	27.8561	24.618	176
chr4	65446455	65446828	GSE124008_Akerberg_2019_GSM3518659_F_Tbx5_fb2_ChIP_Ventricles_E12.5_SRR8335337_peak_31847	359	.	14.2547	39.3523	35.9434	234
chr4	65496346	65496740	GSE124008_Akerberg_2019_GSM3518659_F_Tbx5_fb2_ChIP_Ventricles_E12.5_SRR8335337_peak_31848	1160	.	31.7246	120.276	116.094	243
chr4	65558961	65559117	GSE124008_Akerberg_2019_GSM3518659_F_Tbx5_fb2_ChIP_Ventricles_E12.5_SRR8335337_peak_31849	43	.	4.58272	6.90346	4.33649	100
chr4	65604575	65605006	GSE124008_Akerberg_2019_GSM3518659_F_Tbx5_fb2_ChIP_Ventricles_E12.5_SRR8335337_peak_31850	66	.	5.84184	9.36887	6.63149	103
chr4	65607362	65607742	GSE124008_Akerberg_2019_GSM3518659_F_Tbx5_fb2_ChIP_Ventricles_E12.5_SRR8335337_peak_31851	234	.	10.9791	26.6287	23.4128	138
chr4	65652640	65652802	GSE124008_Akerberg_2019_GSM3518659_F_Tbx5_fb2_ChIP_Ventricles_E12.5_SRR8335337_peak_31852	19	.	3.60894	4.33257	1.98847	31
chr4	65671682	65671895	GSE124008_Akerberg_2019_GSM3518659_F_Tbx5_fb2_ChIP_Ventricles_E12.5_SRR8335337_peak_31853	141	.	8.15755	17.1214	14.1255	114
chr4	65813445	65813904	GSE124008_Akerberg_2019_GSM3518659_F_Tbx5_fb2_ChIP_Ventricles_E12.5_SRR8335337_peak_31854	428	.	11.8284	46.3277	42.831	212
chr4	65814072	65814520	GSE124008_Akerberg_2019_GSM3518659_F_Tbx5_fb2_ChIP_Ventricles_E12.5_SRR8335337_peak_31855	835	.	24.5069	87.4583	83.5534	286
chr4	65821198	65821534	GSE124008_Akerberg_2019_GSM3518659_F_Tbx5_fb2_ChIP_Ventricles_E12.5_SRR8335337_peak_31856	258	.	11.525	29.0782	25.812	131
chr4	66025517	66025761	GSE124008_Akerberg_2019_GSM3518659_F_Tbx5_fb2_ChIP_Ventricles_E12.5_SRR8335337_peak_31857	105	.	7.36147	13.4314	10.529	90
chr4	66063273	66063457	GSE124008_Akerberg_2019_GSM3518659_F_Tbx5_fb2_ChIP_Ventricles_E12.5_SRR8335337_peak_31858	137	.	8.27326	16.7152	13.7221	109
chr4	66171627	66171926	GSE124008_Akerberg_2019_GSM3518659_F_Tbx5_fb2_ChIP_Ventricles_E12.5_SRR8335337_peak_31859	159	.	9.18504	19.0018	15.9431	120
chr4	66264127	66264276	GSE124008_Akerberg_2019_GSM3518659_F_Tbx5_fb2_ChIP_Ventricles_E12.5_SRR8335337_peak_31860	48	.	4.93005	7.49745	4.89154	105
chr4	66300991	66301210	GSE124008_Akerberg_2019_GSM3518659_F_Tbx5_fb2_ChIP_Ventricles_E12.5_SRR8335337_peak_31861	70	.	4.26118	9.79599	7.05601	104
chr4	66537507	66537875	GSE124008_Akerberg_2019_GSM3518659_F_Tbx5_fb2_ChIP_Ventricles_E12.5_SRR8335337_peak_31862	1061	.	31.3513	110.268	106.171	216
chr4	66542747	66543073	GSE124008_Akerberg_2019_GSM3518659_F_Tbx5_fb2_ChIP_Ventricles_E12.5_SRR8335337_peak_31863	144	.	8.32326	17.4102	14.4062	130
chr4	66618401	66618694	GSE124008_Akerberg_2019_GSM3518659_F_Tbx5_fb2_ChIP_Ventricles_E12.5_SRR8335337_peak_31864	374	.	15.2636	40.8528	37.4109	105
chr4	66870047	66870243	GSE124008_Akerberg_2019_GSM3518659_F_Tbx5_fb2_ChIP_Ventricles_E12.5_SRR8335337_peak_31865	66	.	5.84184	9.36887	6.63149	88
chr4	66894402	66895008	GSE124008_Akerberg_2019_GSM3518659_F_Tbx5_fb2_ChIP_Ventricles_E12.5_SRR8335337_peak_31866	2744	.	60.9321	279.897	274.434	358
chr4	67015726	67015867	GSE124008_Akerberg_2019_GSM3518659_F_Tbx5_fb2_ChIP_Ventricles_E12.5_SRR8335337_peak_31867	57	.	5.53791	8.41843	5.72458	90
chr4	67437549	67437748	GSE124008_Akerberg_2019_GSM3518659_F_Tbx5_fb2_ChIP_Ventricles_E12.5_SRR8335337_peak_31868	165	.	8.79532	19.6141	16.5475	87
chr4	68743007	68743250	GSE124008_Akerberg_2019_GSM3518659_F_Tbx5_fb2_ChIP_Ventricles_E12.5_SRR8335337_peak_31869	103	.	6.88455	13.1909	10.3267	117
chr4	68906791	68906954	GSE124008_Akerberg_2019_GSM3518659_F_Tbx5_fb2_ChIP_Ventricles_E12.5_SRR8335337_peak_31870	49	.	4.70081	7.53305	4.91191	62
chr4	69533260	69533418	GSE124008_Akerberg_2019_GSM3518659_F_Tbx5_fb2_ChIP_Ventricles_E12.5_SRR8335337_peak_31871	84	.	6.06565	11.2084	8.41994	85
chr4	69580978	69581234	GSE124008_Akerberg_2019_GSM3518659_F_Tbx5_fb2_ChIP_Ventricles_E12.5_SRR8335337_peak_31872	346	.	14.6557	38.0951	34.6932	119
chr4	69652158	69652328	GSE124008_Akerberg_2019_GSM3518659_F_Tbx5_fb2_ChIP_Ventricles_E12.5_SRR8335337_peak_31873	75	.	6.14576	10.3469	7.57132	122
chr4	69689668	69689930	GSE124008_Akerberg_2019_GSM3518659_F_Tbx5_fb2_ChIP_Ventricles_E12.5_SRR8335337_peak_31874	84	.	6.38851	11.2499	8.4614	73
chr4	69760641	69760900	GSE124008_Akerberg_2019_GSM3518659_F_Tbx5_fb2_ChIP_Ventricles_E12.5_SRR8335337_peak_31875	246	.	11.252	27.847	24.6102	153
chr4	70063724	70063900	GSE124008_Akerberg_2019_GSM3518659_F_Tbx5_fb2_ChIP_Ventricles_E12.5_SRR8335337_peak_31876	74	.	5.79268	10.2513	7.49917	117
chr4	70284994	70285221	GSE124008_Akerberg_2019_GSM3518659_F_Tbx5_fb2_ChIP_Ventricles_E12.5_SRR8335337_peak_31877	173	.	7.82484	20.3845	17.3005	124
chr4	70311742	70311920	GSE124008_Akerberg_2019_GSM3518659_F_Tbx5_fb2_ChIP_Ventricles_E12.5_SRR8335337_peak_31878	105	.	7.05755	13.4314	10.529	106
chr4	70410269	70410521	GSE124008_Akerberg_2019_GSM3518659_F_Tbx5_fb2_ChIP_Ventricles_E12.5_SRR8335337_peak_31879	66	.	5.84184	9.36887	6.63149	180
chr4	70506063	70506209	GSE124008_Akerberg_2019_GSM3518659_F_Tbx5_fb2_ChIP_Ventricles_E12.5_SRR8335337_peak_31880	57	.	5.53791	8.41843	5.72458	62
chr4	70534551	70535430	GSE124008_Akerberg_2019_GSM3518659_F_Tbx5_fb2_ChIP_Ventricles_E12.5_SRR8335337_peak_31881	401	.	16.1754	43.6523	40.179	358
chr4	71307177	71307542	GSE124008_Akerberg_2019_GSM3518659_F_Tbx5_fb2_ChIP_Ventricles_E12.5_SRR8335337_peak_31882	170	.	9.48897	20.1719	17.0897	139
chr4	71513890	71514050	GSE124008_Akerberg_2019_GSM3518659_F_Tbx5_fb2_ChIP_Ventricles_E12.5_SRR8335337_peak_31883	95	.	6.75362	12.3796	9.52866	71
chr4	72124619	72124791	GSE124008_Akerberg_2019_GSM3518659_F_Tbx5_fb2_ChIP_Ventricles_E12.5_SRR8335337_peak_31884	75	.	6.14576	10.3469	7.57132	59
chr4	72139510	72139804	GSE124008_Akerberg_2019_GSM3518659_F_Tbx5_fb2_ChIP_Ventricles_E12.5_SRR8335337_peak_31885	126	.	7.96933	15.6002	12.6389	155
chr4	72156135	72156278	GSE124008_Akerberg_2019_GSM3518659_F_Tbx5_fb2_ChIP_Ventricles_E12.5_SRR8335337_peak_31886	40	.	4.62613	6.60804	4.05225	95
chr4	72193293	72193636	GSE124008_Akerberg_2019_GSM3518659_F_Tbx5_fb2_ChIP_Ventricles_E12.5_SRR8335337_peak_31887	906	.	28.3325	94.5965	90.6272	212
chr4	72195215	72195423	GSE124008_Akerberg_2019_GSM3518659_F_Tbx5_fb2_ChIP_Ventricles_E12.5_SRR8335337_peak_31888	85	.	6.44969	11.351	8.53938	103
chr4	72200293	72200510	GSE124008_Akerberg_2019_GSM3518659_F_Tbx5_fb2_ChIP_Ventricles_E12.5_SRR8335337_peak_31889	57	.	5.23398	8.41843	5.72458	98
chr4	72200769	72201045	GSE124008_Akerberg_2019_GSM3518659_F_Tbx5_fb2_ChIP_Ventricles_E12.5_SRR8335337_peak_31890	36	.	3.93506	6.17368	3.65599	103
chr4	72385031	72385297	GSE124008_Akerberg_2019_GSM3518659_F_Tbx5_fb2_ChIP_Ventricles_E12.5_SRR8335337_peak_31891	293	.	13.1361	32.7136	29.3974	138
chr4	73791021	73791162	GSE124008_Akerberg_2019_GSM3518659_F_Tbx5_fb2_ChIP_Ventricles_E12.5_SRR8335337_peak_31892	32	.	4.3222	5.7526	3.25072	74
chr4	74013588	74013745	GSE124008_Akerberg_2019_GSM3518659_F_Tbx5_fb2_ChIP_Ventricles_E12.5_SRR8335337_peak_31893	75	.	6.14576	10.3469	7.57132	48
chr4	74068447	74068750	GSE124008_Akerberg_2019_GSM3518659_F_Tbx5_fb2_ChIP_Ventricles_E12.5_SRR8335337_peak_31894	333	.	14.3518	36.7325	33.3505	138
chr4	74251816	74252179	GSE124008_Akerberg_2019_GSM3518659_F_Tbx5_fb2_ChIP_Ventricles_E12.5_SRR8335337_peak_31895	95	.	6.75362	12.3796	9.52866	123
chr4	74252485	74252726	GSE124008_Akerberg_2019_GSM3518659_F_Tbx5_fb2_ChIP_Ventricles_E12.5_SRR8335337_peak_31896	57	.	4.54924	8.44714	5.75072	61
chr4	74588815	74589073	GSE124008_Akerberg_2019_GSM3518659_F_Tbx5_fb2_ChIP_Ventricles_E12.5_SRR8335337_peak_31897	384	.	12.5335	41.9036	38.456	127
chr4	74592185	74592536	GSE124008_Akerberg_2019_GSM3518659_F_Tbx5_fb2_ChIP_Ventricles_E12.5_SRR8335337_peak_31898	333	.	14.3518	36.7325	33.3505	236
chr4	74748041	74748284	GSE124008_Akerberg_2019_GSM3518659_F_Tbx5_fb2_ChIP_Ventricles_E12.5_SRR8335337_peak_31899	154	.	8.52235	18.4988	15.4557	117
chr4	75515681	75515878	GSE124008_Akerberg_2019_GSM3518659_F_Tbx5_fb2_ChIP_Ventricles_E12.5_SRR8335337_peak_31900	123	.	7.43048	15.2573	12.3147	63
chr4	75517859	75518122	GSE124008_Akerberg_2019_GSM3518659_F_Tbx5_fb2_ChIP_Ventricles_E12.5_SRR8335337_peak_31901	227	.	10.3108	25.9001	22.704	131
chr4	75716743	75716918	GSE124008_Akerberg_2019_GSM3518659_F_Tbx5_fb2_ChIP_Ventricles_E12.5_SRR8335337_peak_31902	91	.	6.52057	11.9869	9.16948	97
chr4	75728524	75728994	GSE124008_Akerberg_2019_GSM3518659_F_Tbx5_fb2_ChIP_Ventricles_E12.5_SRR8335337_peak_31903	40	.	4.11726	6.53157	4.01003	400
chr4	75730991	75731132	GSE124008_Akerberg_2019_GSM3518659_F_Tbx5_fb2_ChIP_Ventricles_E12.5_SRR8335337_peak_31904	37	.	3.9738	6.24324	3.72536	79
chr4	75844972	75845459	GSE124008_Akerberg_2019_GSM3518659_F_Tbx5_fb2_ChIP_Ventricles_E12.5_SRR8335337_peak_31905	2666	.	59.5672	272.075	266.692	293
chr4	75885654	75885825	GSE124008_Akerberg_2019_GSM3518659_F_Tbx5_fb2_ChIP_Ventricles_E12.5_SRR8335337_peak_31906	75	.	6.14576	10.3469	7.57132	56
chr4	75953755	75953962	GSE124008_Akerberg_2019_GSM3518659_F_Tbx5_fb2_ChIP_Ventricles_E12.5_SRR8335337_peak_31907	74	.	5.79268	10.2513	7.49917	88
chr4	76006698	76007045	GSE124008_Akerberg_2019_GSM3518659_F_Tbx5_fb2_ChIP_Ventricles_E12.5_SRR8335337_peak_31908	370	.	12.9593	40.4365	37.0147	186
chr4	76007363	76007654	GSE124008_Akerberg_2019_GSM3518659_F_Tbx5_fb2_ChIP_Ventricles_E12.5_SRR8335337_peak_31909	96	.	5.64511	12.4933	9.64215	128
chr4	76008904	76009104	GSE124008_Akerberg_2019_GSM3518659_F_Tbx5_fb2_ChIP_Ventricles_E12.5_SRR8335337_peak_31910	37	.	4.3998	6.25324	3.73415	102
chr4	76044822	76045124	GSE124008_Akerberg_2019_GSM3518659_F_Tbx5_fb2_ChIP_Ventricles_E12.5_SRR8335337_peak_31911	93	.	6.33861	12.1886	9.36001	148
chr4	76241486	76241660	GSE124008_Akerberg_2019_GSM3518659_F_Tbx5_fb2_ChIP_Ventricles_E12.5_SRR8335337_peak_31912	61	.	4.7636	8.85743	6.15849	106
chr4	76292811	76293008	GSE124008_Akerberg_2019_GSM3518659_F_Tbx5_fb2_ChIP_Ventricles_E12.5_SRR8335337_peak_31913	105	.	7.32964	13.3794	10.5135	122
chr4	76306029	76306347	GSE124008_Akerberg_2019_GSM3518659_F_Tbx5_fb2_ChIP_Ventricles_E12.5_SRR8335337_peak_31914	187	.	9.61422	21.8929	18.7754	171
chr4	76307607	76307916	GSE124008_Akerberg_2019_GSM3518659_F_Tbx5_fb2_ChIP_Ventricles_E12.5_SRR8335337_peak_31915	514	.	18.5637	55.003	51.4022	140
chr4	76361631	76361829	GSE124008_Akerberg_2019_GSM3518659_F_Tbx5_fb2_ChIP_Ventricles_E12.5_SRR8335337_peak_31916	43	.	4.13978	6.9063	4.33696	64
chr4	76435943	76436221	GSE124008_Akerberg_2019_GSM3518659_F_Tbx5_fb2_ChIP_Ventricles_E12.5_SRR8335337_peak_31917	145	.	8.36115	17.5949	14.5901	91
chr4	76449247	76449518	GSE124008_Akerberg_2019_GSM3518659_F_Tbx5_fb2_ChIP_Ventricles_E12.5_SRR8335337_peak_31918	19	.	3.60894	4.33257	1.98847	240
chr4	76449833	76450037	GSE124008_Akerberg_2019_GSM3518659_F_Tbx5_fb2_ChIP_Ventricles_E12.5_SRR8335337_peak_31919	26	.	3.88191	5.08049	2.62682	32
chr4	76455981	76456249	GSE124008_Akerberg_2019_GSM3518659_F_Tbx5_fb2_ChIP_Ventricles_E12.5_SRR8335337_peak_31920	886	.	24.401	92.5725	88.621	137
chr4	76461385	76461736	GSE124008_Akerberg_2019_GSM3518659_F_Tbx5_fb2_ChIP_Ventricles_E12.5_SRR8335337_peak_31921	157	.	8.67916	18.7746	15.73	118
chr4	76484994	76485152	GSE124008_Akerberg_2019_GSM3518659_F_Tbx5_fb2_ChIP_Ventricles_E12.5_SRR8335337_peak_31922	57	.	5.53791	8.41843	5.72458	69
chr4	77157619	77157817	GSE124008_Akerberg_2019_GSM3518659_F_Tbx5_fb2_ChIP_Ventricles_E12.5_SRR8335337_peak_31923	55	.	5.07903	8.16345	5.53258	69
chr4	77200866	77201099	GSE124008_Akerberg_2019_GSM3518659_F_Tbx5_fb2_ChIP_Ventricles_E12.5_SRR8335337_peak_31924	182	.	9.79289	21.359	18.2537	106
chr4	77208100	77208348	GSE124008_Akerberg_2019_GSM3518659_F_Tbx5_fb2_ChIP_Ventricles_E12.5_SRR8335337_peak_31925	53	.	4.13073	7.99138	5.3639	165
chr4	77721985	77722162	GSE124008_Akerberg_2019_GSM3518659_F_Tbx5_fb2_ChIP_Ventricles_E12.5_SRR8335337_peak_31926	103	.	6.59476	13.2212	10.3565	69
chr4	77741216	77741365	GSE124008_Akerberg_2019_GSM3518659_F_Tbx5_fb2_ChIP_Ventricles_E12.5_SRR8335337_peak_31927	46	.	4.79015	7.23929	4.66609	38
chr4	77743445	77743840	GSE124008_Akerberg_2019_GSM3518659_F_Tbx5_fb2_ChIP_Ventricles_E12.5_SRR8335337_peak_31928	596	.	19.512	63.3048	59.6151	173
chr4	77820706	77820919	GSE124008_Akerberg_2019_GSM3518659_F_Tbx5_fb2_ChIP_Ventricles_E12.5_SRR8335337_peak_31929	48	.	4.63357	7.39276	4.81747	127
chr4	77894241	77894469	GSE124008_Akerberg_2019_GSM3518659_F_Tbx5_fb2_ChIP_Ventricles_E12.5_SRR8335337_peak_31930	237	.	10.9031	26.9877	23.7679	112
chr4	77895704	77895950	GSE124008_Akerberg_2019_GSM3518659_F_Tbx5_fb2_ChIP_Ventricles_E12.5_SRR8335337_peak_31931	81	.	5.61393	10.9313	8.14988	70
chr4	78382394	78382614	GSE124008_Akerberg_2019_GSM3518659_F_Tbx5_fb2_ChIP_Ventricles_E12.5_SRR8335337_peak_31932	89	.	6.3388	11.7254	8.91326	121
chr4	78664565	78664757	GSE124008_Akerberg_2019_GSM3518659_F_Tbx5_fb2_ChIP_Ventricles_E12.5_SRR8335337_peak_31933	105	.	7.05755	13.4314	10.529	104
chr4	79422546	79422965	GSE124008_Akerberg_2019_GSM3518659_F_Tbx5_fb2_ChIP_Ventricles_E12.5_SRR8335337_peak_31934	192	.	9.52217	22.3994	19.2797	278
chr4	80418251	80418465	GSE124008_Akerberg_2019_GSM3518659_F_Tbx5_fb2_ChIP_Ventricles_E12.5_SRR8335337_peak_31935	206	.	10.7047	23.7815	20.6141	103
chr4	80841697	80841909	GSE124008_Akerberg_2019_GSM3518659_F_Tbx5_fb2_ChIP_Ventricles_E12.5_SRR8335337_peak_31936	125	.	6.59649	15.4524	12.5074	87
chr4	80911891	80912106	GSE124008_Akerberg_2019_GSM3518659_F_Tbx5_fb2_ChIP_Ventricles_E12.5_SRR8335337_peak_31937	95	.	6.75362	12.3796	9.52866	90
chr4	81372304	81372628	GSE124008_Akerberg_2019_GSM3518659_F_Tbx5_fb2_ChIP_Ventricles_E12.5_SRR8335337_peak_31938	126	.	7.96933	15.6002	12.6389	81
chr4	81418281	81418817	GSE124008_Akerberg_2019_GSM3518659_F_Tbx5_fb2_ChIP_Ventricles_E12.5_SRR8335337_peak_31939	372	.	14.5276	40.6853	37.2592	129
chr4	81498281	81498438	GSE124008_Akerberg_2019_GSM3518659_F_Tbx5_fb2_ChIP_Ventricles_E12.5_SRR8335337_peak_31940	49	.	4.99359	7.56455	4.94324	62
chr4	81561664	81561865	GSE124008_Akerberg_2019_GSM3518659_F_Tbx5_fb2_ChIP_Ventricles_E12.5_SRR8335337_peak_31941	115	.	7.32427	14.5028	11.5735	98
chr4	81563501	81563860	GSE124008_Akerberg_2019_GSM3518659_F_Tbx5_fb2_ChIP_Ventricles_E12.5_SRR8335337_peak_31942	1061	.	19.2744	110.237	106.141	200
chr4	81582905	81583046	GSE124008_Akerberg_2019_GSM3518659_F_Tbx5_fb2_ChIP_Ventricles_E12.5_SRR8335337_peak_31943	29	.	4.09038	5.4004	2.94338	42
chr4	81727000	81727188	GSE124008_Akerberg_2019_GSM3518659_F_Tbx5_fb2_ChIP_Ventricles_E12.5_SRR8335337_peak_31944	115	.	7.6654	14.5053	11.5735	94
chr4	81764031	81764194	GSE124008_Akerberg_2019_GSM3518659_F_Tbx5_fb2_ChIP_Ventricles_E12.5_SRR8335337_peak_31945	49	.	4.97378	7.53305	4.91191	75
chr4	81764798	81765000	GSE124008_Akerberg_2019_GSM3518659_F_Tbx5_fb2_ChIP_Ventricles_E12.5_SRR8335337_peak_31946	71	.	5.84509	9.85688	7.11588	105
chr4	81781284	81781764	GSE124008_Akerberg_2019_GSM3518659_F_Tbx5_fb2_ChIP_Ventricles_E12.5_SRR8335337_peak_31947	989	.	30.156	102.94	98.9013	269
chr4	81826116	81826355	GSE124008_Akerberg_2019_GSM3518659_F_Tbx5_fb2_ChIP_Ventricles_E12.5_SRR8335337_peak_31948	280	.	11.5231	31.3047	28.0154	121
chr4	81833649	81833877	GSE124008_Akerberg_2019_GSM3518659_F_Tbx5_fb2_ChIP_Ventricles_E12.5_SRR8335337_peak_31949	235	.	9.46265	26.7525	23.5338	112
chr4	82025606	82025849	GSE124008_Akerberg_2019_GSM3518659_F_Tbx5_fb2_ChIP_Ventricles_E12.5_SRR8335337_peak_31950	458	.	14.1713	49.4125	45.8688	122
chr4	82027643	82027837	GSE124008_Akerberg_2019_GSM3518659_F_Tbx5_fb2_ChIP_Ventricles_E12.5_SRR8335337_peak_31951	84	.	6.06565	11.2084	8.41994	112
chr4	82062805	82063173	GSE124008_Akerberg_2019_GSM3518659_F_Tbx5_fb2_ChIP_Ventricles_E12.5_SRR8335337_peak_31952	159	.	8.47061	19.0308	15.9715	137
chr4	82065570	82065780	GSE124008_Akerberg_2019_GSM3518659_F_Tbx5_fb2_ChIP_Ventricles_E12.5_SRR8335337_peak_31953	42	.	4.531	6.85222	4.28634	81
chr4	82068095	82068464	GSE124008_Akerberg_2019_GSM3518659_F_Tbx5_fb2_ChIP_Ventricles_E12.5_SRR8335337_peak_31954	2210	.	51.3782	225.994	221.02	183
chr4	82133058	82133200	GSE124008_Akerberg_2019_GSM3518659_F_Tbx5_fb2_ChIP_Ventricles_E12.5_SRR8335337_peak_31955	54	.	5.05304	8.09437	5.46388	16
chr4	82143427	82143578	GSE124008_Akerberg_2019_GSM3518659_F_Tbx5_fb2_ChIP_Ventricles_E12.5_SRR8335337_peak_31956	63	.	4.83538	9.01856	6.31761	72
chr4	82148223	82148389	GSE124008_Akerberg_2019_GSM3518659_F_Tbx5_fb2_ChIP_Ventricles_E12.5_SRR8335337_peak_31957	57	.	5.23398	8.41843	5.72458	115
chr4	82148697	82148950	GSE124008_Akerberg_2019_GSM3518659_F_Tbx5_fb2_ChIP_Ventricles_E12.5_SRR8335337_peak_31958	47	.	3.96695	7.28745	4.71293	146
chr4	82163680	82163962	GSE124008_Akerberg_2019_GSM3518659_F_Tbx5_fb2_ChIP_Ventricles_E12.5_SRR8335337_peak_31959	40	.	4.62613	6.60804	4.05225	117
chr4	82164126	82164474	GSE124008_Akerberg_2019_GSM3518659_F_Tbx5_fb2_ChIP_Ventricles_E12.5_SRR8335337_peak_31960	495	.	17.5303	53.105	49.5283	232
chr4	82197566	82198025	GSE124008_Akerberg_2019_GSM3518659_F_Tbx5_fb2_ChIP_Ventricles_E12.5_SRR8335337_peak_31961	821	.	22.5027	86.085	82.192	291
chr4	82226672	82226897	GSE124008_Akerberg_2019_GSM3518659_F_Tbx5_fb2_ChIP_Ventricles_E12.5_SRR8335337_peak_31962	255	.	12.2243	28.8047	25.5439	106
chr4	82234638	82235042	GSE124008_Akerberg_2019_GSM3518659_F_Tbx5_fb2_ChIP_Ventricles_E12.5_SRR8335337_peak_31963	326	.	12.8824	35.9934	32.6242	245
chr4	82252026	82252294	GSE124008_Akerberg_2019_GSM3518659_F_Tbx5_fb2_ChIP_Ventricles_E12.5_SRR8335337_peak_31964	33	.	4.15488	5.86499	3.35265	137
chr4	82271722	82271864	GSE124008_Akerberg_2019_GSM3518659_F_Tbx5_fb2_ChIP_Ventricles_E12.5_SRR8335337_peak_31965	57	.	5.23398	8.41843	5.72458	56
chr4	82287012	82287232	GSE124008_Akerberg_2019_GSM3518659_F_Tbx5_fb2_ChIP_Ventricles_E12.5_SRR8335337_peak_31966	43	.	4.13978	6.9063	4.33696	105
chr4	82362340	82362681	GSE124008_Akerberg_2019_GSM3518659_F_Tbx5_fb2_ChIP_Ventricles_E12.5_SRR8335337_peak_31967	61	.	3.76942	8.87152	6.17249	229
chr4	82363110	82363306	GSE124008_Akerberg_2019_GSM3518659_F_Tbx5_fb2_ChIP_Ventricles_E12.5_SRR8335337_peak_31968	106	.	6.18704	13.5895	10.6846	132
chr4	82374759	82374977	GSE124008_Akerberg_2019_GSM3518659_F_Tbx5_fb2_ChIP_Ventricles_E12.5_SRR8335337_peak_31969	64	.	5.69782	9.1397	6.43801	81
chr4	82385621	82386175	GSE124008_Akerberg_2019_GSM3518659_F_Tbx5_fb2_ChIP_Ventricles_E12.5_SRR8335337_peak_31970	1094	.	30.3597	113.596	109.467	191
chr4	82387714	82387874	GSE124008_Akerberg_2019_GSM3518659_F_Tbx5_fb2_ChIP_Ventricles_E12.5_SRR8335337_peak_31971	28	.	3.8282	5.33855	2.88176	35
chr4	82394348	82394587	GSE124008_Akerberg_2019_GSM3518659_F_Tbx5_fb2_ChIP_Ventricles_E12.5_SRR8335337_peak_31972	273	.	9.04414	30.6829	27.3979	110
chr4	82415739	82416212	GSE124008_Akerberg_2019_GSM3518659_F_Tbx5_fb2_ChIP_Ventricles_E12.5_SRR8335337_peak_31973	639	.	20.3007	67.7066	63.9716	278
chr4	82437766	82438343	GSE124008_Akerberg_2019_GSM3518659_F_Tbx5_fb2_ChIP_Ventricles_E12.5_SRR8335337_peak_31974	1094	.	30.6327	113.596	109.467	293
chr4	82447080	82447658	GSE124008_Akerberg_2019_GSM3518659_F_Tbx5_fb2_ChIP_Ventricles_E12.5_SRR8335337_peak_31975	95	.	6.75362	12.3796	9.52866	490
chr4	82450408	82450598	GSE124008_Akerberg_2019_GSM3518659_F_Tbx5_fb2_ChIP_Ventricles_E12.5_SRR8335337_peak_31976	73	.	5.16341	10.0802	7.33564	99
chr4	82504256	82504454	GSE124008_Akerberg_2019_GSM3518659_F_Tbx5_fb2_ChIP_Ventricles_E12.5_SRR8335337_peak_31977	24	.	4.01827	4.93396	2.49119	76
chr4	82505198	82505508	GSE124008_Akerberg_2019_GSM3518659_F_Tbx5_fb2_ChIP_Ventricles_E12.5_SRR8335337_peak_31978	182	.	9.79289	21.359	18.2537	81
chr4	82506367	82506640	GSE124008_Akerberg_2019_GSM3518659_F_Tbx5_fb2_ChIP_Ventricles_E12.5_SRR8335337_peak_31979	95	.	6.75362	12.3796	9.52866	117
chr4	82513363	82513504	GSE124008_Akerberg_2019_GSM3518659_F_Tbx5_fb2_ChIP_Ventricles_E12.5_SRR8335337_peak_31980	19	.	3.30251	4.27884	1.95714	9
chr4	82535013	82535201	GSE124008_Akerberg_2019_GSM3518659_F_Tbx5_fb2_ChIP_Ventricles_E12.5_SRR8335337_peak_31981	105	.	7.36147	13.4314	10.529	121
chr4	82573317	82573475	GSE124008_Akerberg_2019_GSM3518659_F_Tbx5_fb2_ChIP_Ventricles_E12.5_SRR8335337_peak_31982	49	.	4.97378	7.53305	4.91191	108
chr4	82621675	82621843	GSE124008_Akerberg_2019_GSM3518659_F_Tbx5_fb2_ChIP_Ventricles_E12.5_SRR8335337_peak_31983	66	.	5.84184	9.36887	6.63149	112
chr4	82622469	82622735	GSE124008_Akerberg_2019_GSM3518659_F_Tbx5_fb2_ChIP_Ventricles_E12.5_SRR8335337_peak_31984	148	.	8.57718	17.8493	14.8141	134
chr4	82690100	82690603	GSE124008_Akerberg_2019_GSM3518659_F_Tbx5_fb2_ChIP_Ventricles_E12.5_SRR8335337_peak_31985	415	.	16.4793	45.0671	41.5763	226
chr4	82691849	82692008	GSE124008_Akerberg_2019_GSM3518659_F_Tbx5_fb2_ChIP_Ventricles_E12.5_SRR8335337_peak_31986	40	.	4.62613	6.60804	4.05225	37
chr4	82692174	82692391	GSE124008_Akerberg_2019_GSM3518659_F_Tbx5_fb2_ChIP_Ventricles_E12.5_SRR8335337_peak_31987	307	.	13.44	34.0415	30.7045	120
chr4	82696155	82696422	GSE124008_Akerberg_2019_GSM3518659_F_Tbx5_fb2_ChIP_Ventricles_E12.5_SRR8335337_peak_31988	115	.	7.6654	14.5053	11.5735	153
chr4	82705401	82705849	GSE124008_Akerberg_2019_GSM3518659_F_Tbx5_fb2_ChIP_Ventricles_E12.5_SRR8335337_peak_31989	1572	.	39.9136	161.785	157.288	200
chr4	82707095	82707236	GSE124008_Akerberg_2019_GSM3518659_F_Tbx5_fb2_ChIP_Ventricles_E12.5_SRR8335337_peak_31990	41	.	4.42784	6.6833	4.11856	53
chr4	82708308	82708457	GSE124008_Akerberg_2019_GSM3518659_F_Tbx5_fb2_ChIP_Ventricles_E12.5_SRR8335337_peak_31991	57	.	5.23398	8.41843	5.72458	89
chr4	82815306	82815637	GSE124008_Akerberg_2019_GSM3518659_F_Tbx5_fb2_ChIP_Ventricles_E12.5_SRR8335337_peak_31992	605	.	20.794	64.2686	60.5759	149
chr4	82826405	82826613	GSE124008_Akerberg_2019_GSM3518659_F_Tbx5_fb2_ChIP_Ventricles_E12.5_SRR8335337_peak_31993	181	.	9.25928	21.2612	18.1689	94
chr4	82848931	82849167	GSE124008_Akerberg_2019_GSM3518659_F_Tbx5_fb2_ChIP_Ventricles_E12.5_SRR8335337_peak_31994	174	.	8.60681	20.5353	17.4499	114
chr4	82850506	82850918	GSE124008_Akerberg_2019_GSM3518659_F_Tbx5_fb2_ChIP_Ventricles_E12.5_SRR8335337_peak_31995	1687	.	44.0098	173.31	168.73	164
chr4	82859332	82859793	GSE124008_Akerberg_2019_GSM3518659_F_Tbx5_fb2_ChIP_Ventricles_E12.5_SRR8335337_peak_31996	230	.	11.3125	26.2647	23.0573	282
chr4	82872349	82872511	GSE124008_Akerberg_2019_GSM3518659_F_Tbx5_fb2_ChIP_Ventricles_E12.5_SRR8335337_peak_31997	66	.	5.51971	9.31879	6.60584	103
chr4	82990172	82990365	GSE124008_Akerberg_2019_GSM3518659_F_Tbx5_fb2_ChIP_Ventricles_E12.5_SRR8335337_peak_31998	115	.	7.6654	14.5053	11.5735	103
chr4	83014873	83015014	GSE124008_Akerberg_2019_GSM3518659_F_Tbx5_fb2_ChIP_Ventricles_E12.5_SRR8335337_peak_31999	57	.	5.53791	8.41843	5.72458	80
chr4	83029851	83029992	GSE124008_Akerberg_2019_GSM3518659_F_Tbx5_fb2_ChIP_Ventricles_E12.5_SRR8335337_peak_32000	48	.	4.93005	7.49745	4.89154	74
chr4	83048638	83048855	GSE124008_Akerberg_2019_GSM3518659_F_Tbx5_fb2_ChIP_Ventricles_E12.5_SRR8335337_peak_32001	95	.	6.75362	12.3796	9.52866	114
chr4	83050342	83050799	GSE124008_Akerberg_2019_GSM3518659_F_Tbx5_fb2_ChIP_Ventricles_E12.5_SRR8335337_peak_32002	1529	.	41.7053	157.375	152.912	318
chr4	83062329	83062600	GSE124008_Akerberg_2019_GSM3518659_F_Tbx5_fb2_ChIP_Ventricles_E12.5_SRR8335337_peak_32003	279	.	10.4863	31.2332	27.9442	134
chr4	83104143	83104571	GSE124008_Akerberg_2019_GSM3518659_F_Tbx5_fb2_ChIP_Ventricles_E12.5_SRR8335337_peak_32004	235	.	9.46265	26.7525	23.5338	294
chr4	83211776	83212007	GSE124008_Akerberg_2019_GSM3518659_F_Tbx5_fb2_ChIP_Ventricles_E12.5_SRR8335337_peak_32005	95	.	6.75362	12.3796	9.52866	91
chr4	83228269	83228461	GSE124008_Akerberg_2019_GSM3518659_F_Tbx5_fb2_ChIP_Ventricles_E12.5_SRR8335337_peak_32006	24	.	3.71434	4.93396	2.49119	77
chr4	83285031	83285278	GSE124008_Akerberg_2019_GSM3518659_F_Tbx5_fb2_ChIP_Ventricles_E12.5_SRR8335337_peak_32007	272	.	11.9011	30.5099	27.2256	127
chr4	83323552	83323744	GSE124008_Akerberg_2019_GSM3518659_F_Tbx5_fb2_ChIP_Ventricles_E12.5_SRR8335337_peak_32008	97	.	5.27719	12.6201	9.76823	104
chr4	83324464	83324722	GSE124008_Akerberg_2019_GSM3518659_F_Tbx5_fb2_ChIP_Ventricles_E12.5_SRR8335337_peak_32009	115	.	7.6654	14.5053	11.5735	174
chr4	83353838	83354274	GSE124008_Akerberg_2019_GSM3518659_F_Tbx5_fb2_ChIP_Ventricles_E12.5_SRR8335337_peak_32010	873	.	27.7246	91.2983	87.3522	223
chr4	83485804	83486158	GSE124008_Akerberg_2019_GSM3518659_F_Tbx5_fb2_ChIP_Ventricles_E12.5_SRR8335337_peak_32011	48	.	4.93005	7.49745	4.89154	78
chr4	83486239	83486745	GSE124008_Akerberg_2019_GSM3518659_F_Tbx5_fb2_ChIP_Ventricles_E12.5_SRR8335337_peak_32012	57	.	5.53791	8.41843	5.72458	106
chr4	83525371	83525845	GSE124008_Akerberg_2019_GSM3518659_F_Tbx5_fb2_ChIP_Ventricles_E12.5_SRR8335337_peak_32013	32	.	4.3222	5.7526	3.25072	78
chr4	83526414	83526862	GSE124008_Akerberg_2019_GSM3518659_F_Tbx5_fb2_ChIP_Ventricles_E12.5_SRR8335337_peak_32014	279	.	10.2815	31.2332	27.9442	136
chr4	83534139	83534409	GSE124008_Akerberg_2019_GSM3518659_F_Tbx5_fb2_ChIP_Ventricles_E12.5_SRR8335337_peak_32015	268	.	12.5282	30.0949	26.8165	136
chr4	83576450	83576791	GSE124008_Akerberg_2019_GSM3518659_F_Tbx5_fb2_ChIP_Ventricles_E12.5_SRR8335337_peak_32016	57	.	5.53791	8.41843	5.72458	80
chr4	83623065	83623310	GSE124008_Akerberg_2019_GSM3518659_F_Tbx5_fb2_ChIP_Ventricles_E12.5_SRR8335337_peak_32017	153	.	7.41539	18.3673	15.3284	126
chr4	83635604	83636023	GSE124008_Akerberg_2019_GSM3518659_F_Tbx5_fb2_ChIP_Ventricles_E12.5_SRR8335337_peak_32018	953	.	26.2122	99.3842	95.377	146
chr4	83700261	83700477	GSE124008_Akerberg_2019_GSM3518659_F_Tbx5_fb2_ChIP_Ventricles_E12.5_SRR8335337_peak_32019	126	.	7.96933	15.6002	12.6389	104
chr4	83751585	83751874	GSE124008_Akerberg_2019_GSM3518659_F_Tbx5_fb2_ChIP_Ventricles_E12.5_SRR8335337_peak_32020	255	.	12.2243	28.8047	25.5439	97
chr4	83798627	83798805	GSE124008_Akerberg_2019_GSM3518659_F_Tbx5_fb2_ChIP_Ventricles_E12.5_SRR8335337_peak_32021	56	.	5.45709	8.29295	5.66107	53
chr4	83846400	83846656	GSE124008_Akerberg_2019_GSM3518659_F_Tbx5_fb2_ChIP_Ventricles_E12.5_SRR8335337_peak_32022	590	.	21.0382	62.7498	59.0657	119
chr4	83901895	83902528	GSE124008_Akerberg_2019_GSM3518659_F_Tbx5_fb2_ChIP_Ventricles_E12.5_SRR8335337_peak_32023	206	.	10.4007	23.7815	20.6141	444
chr4	83991540	83991681	GSE124008_Akerberg_2019_GSM3518659_F_Tbx5_fb2_ChIP_Ventricles_E12.5_SRR8335337_peak_32024	51	.	3.71524	7.73977	5.11375	37
chr4	84015887	84016223	GSE124008_Akerberg_2019_GSM3518659_F_Tbx5_fb2_ChIP_Ventricles_E12.5_SRR8335337_peak_32025	501	.	18.9107	53.7535	50.1587	181
chr4	84018916	84019075	GSE124008_Akerberg_2019_GSM3518659_F_Tbx5_fb2_ChIP_Ventricles_E12.5_SRR8335337_peak_32026	49	.	4.70081	7.53305	4.91191	78
chr4	84150809	84151116	GSE124008_Akerberg_2019_GSM3518659_F_Tbx5_fb2_ChIP_Ventricles_E12.5_SRR8335337_peak_32027	230	.	11.3125	26.2647	23.0573	189
chr4	84171038	84171222	GSE124008_Akerberg_2019_GSM3518659_F_Tbx5_fb2_ChIP_Ventricles_E12.5_SRR8335337_peak_32028	57	.	5.24675	8.41215	5.72458	67
chr4	84173115	84173305	GSE124008_Akerberg_2019_GSM3518659_F_Tbx5_fb2_ChIP_Ventricles_E12.5_SRR8335337_peak_32029	126	.	7.96933	15.6002	12.6389	102
chr4	84180336	84180477	GSE124008_Akerberg_2019_GSM3518659_F_Tbx5_fb2_ChIP_Ventricles_E12.5_SRR8335337_peak_32030	33	.	4.15488	5.86499	3.35265	93
chr4	84278202	84279033	GSE124008_Akerberg_2019_GSM3518659_F_Tbx5_fb2_ChIP_Ventricles_E12.5_SRR8335337_peak_32031	455	.	16.3573	49.1177	45.5835	148
chr4	84442301	84442561	GSE124008_Akerberg_2019_GSM3518659_F_Tbx5_fb2_ChIP_Ventricles_E12.5_SRR8335337_peak_32032	374	.	15.2636	40.8528	37.4109	125
chr4	84499973	84500224	GSE124008_Akerberg_2019_GSM3518659_F_Tbx5_fb2_ChIP_Ventricles_E12.5_SRR8335337_peak_32033	126	.	7.96933	15.6002	12.6389	110
chr4	84545374	84545546	GSE124008_Akerberg_2019_GSM3518659_F_Tbx5_fb2_ChIP_Ventricles_E12.5_SRR8335337_peak_32034	57	.	5.24675	8.41215	5.72458	75
chr4	84545662	84545803	GSE124008_Akerberg_2019_GSM3518659_F_Tbx5_fb2_ChIP_Ventricles_E12.5_SRR8335337_peak_32035	26	.	3.88191	5.08049	2.62682	63
chr4	84675421	84675674	GSE124008_Akerberg_2019_GSM3518659_F_Tbx5_fb2_ChIP_Ventricles_E12.5_SRR8335337_peak_32036	182	.	9.79289	21.359	18.2537	119
chr4	84675834	84675999	GSE124008_Akerberg_2019_GSM3518659_F_Tbx5_fb2_ChIP_Ventricles_E12.5_SRR8335337_peak_32037	32	.	4.3222	5.7526	3.25072	25
chr4	84685749	84686060	GSE124008_Akerberg_2019_GSM3518659_F_Tbx5_fb2_ChIP_Ventricles_E12.5_SRR8335337_peak_32038	75	.	6.14576	10.3469	7.57132	129
chr4	84942051	84942213	GSE124008_Akerberg_2019_GSM3518659_F_Tbx5_fb2_ChIP_Ventricles_E12.5_SRR8335337_peak_32039	93	.	6.33861	12.1886	9.36001	69
chr4	85202544	85202705	GSE124008_Akerberg_2019_GSM3518659_F_Tbx5_fb2_ChIP_Ventricles_E12.5_SRR8335337_peak_32040	57	.	5.53791	8.41843	5.72458	72
chr4	85325585	85325825	GSE124008_Akerberg_2019_GSM3518659_F_Tbx5_fb2_ChIP_Ventricles_E12.5_SRR8335337_peak_32041	206	.	10.4007	23.7815	20.6141	110
chr4	85434944	85435155	GSE124008_Akerberg_2019_GSM3518659_F_Tbx5_fb2_ChIP_Ventricles_E12.5_SRR8335337_peak_32042	149	.	8.20772	17.9397	14.9039	122
chr4	85514465	85514730	GSE124008_Akerberg_2019_GSM3518659_F_Tbx5_fb2_ChIP_Ventricles_E12.5_SRR8335337_peak_32043	48	.	4.93005	7.49745	4.89154	183
chr4	85686252	85686509	GSE124008_Akerberg_2019_GSM3518659_F_Tbx5_fb2_ChIP_Ventricles_E12.5_SRR8335337_peak_32044	467	.	16.9843	50.2828	46.7336	120
chr4	85764017	85764323	GSE124008_Akerberg_2019_GSM3518659_F_Tbx5_fb2_ChIP_Ventricles_E12.5_SRR8335337_peak_32045	66	.	5.84184	9.36887	6.63149	219
chr4	85854546	85854753	GSE124008_Akerberg_2019_GSM3518659_F_Tbx5_fb2_ChIP_Ventricles_E12.5_SRR8335337_peak_32046	342	.	11.623	37.6237	34.2362	104
chr4	85898510	85898678	GSE124008_Akerberg_2019_GSM3518659_F_Tbx5_fb2_ChIP_Ventricles_E12.5_SRR8335337_peak_32047	24	.	4.01827	4.93396	2.49119	82
chr4	86019670	86020007	GSE124008_Akerberg_2019_GSM3518659_F_Tbx5_fb2_ChIP_Ventricles_E12.5_SRR8335337_peak_32048	293	.	13.1361	32.7136	29.3974	188
chr4	86053894	86054082	GSE124008_Akerberg_2019_GSM3518659_F_Tbx5_fb2_ChIP_Ventricles_E12.5_SRR8335337_peak_32049	57	.	5.53791	8.41843	5.72458	65
chr4	86124397	86124551	GSE124008_Akerberg_2019_GSM3518659_F_Tbx5_fb2_ChIP_Ventricles_E12.5_SRR8335337_peak_32050	85	.	6.44969	11.351	8.53938	87
chr4	86190046	86190333	GSE124008_Akerberg_2019_GSM3518659_F_Tbx5_fb2_ChIP_Ventricles_E12.5_SRR8335337_peak_32051	33	.	4.15488	5.86499	3.35265	81
chr4	86192542	86192697	GSE124008_Akerberg_2019_GSM3518659_F_Tbx5_fb2_ChIP_Ventricles_E12.5_SRR8335337_peak_32052	74	.	5.73457	10.1524	7.40763	75
chr4	86286684	86286825	GSE124008_Akerberg_2019_GSM3518659_F_Tbx5_fb2_ChIP_Ventricles_E12.5_SRR8335337_peak_32053	40	.	4.62613	6.60804	4.05225	99
chr4	86289495	86289817	GSE124008_Akerberg_2019_GSM3518659_F_Tbx5_fb2_ChIP_Ventricles_E12.5_SRR8335337_peak_32054	206	.	10.4007	23.7815	20.6141	170
chr4	86310940	86311166	GSE124008_Akerberg_2019_GSM3518659_F_Tbx5_fb2_ChIP_Ventricles_E12.5_SRR8335337_peak_32055	101	.	7.10744	13.0148	10.156	124
chr4	86311290	86311633	GSE124008_Akerberg_2019_GSM3518659_F_Tbx5_fb2_ChIP_Ventricles_E12.5_SRR8335337_peak_32056	153	.	7.41539	18.3673	15.3284	224
chr4	86315117	86315595	GSE124008_Akerberg_2019_GSM3518659_F_Tbx5_fb2_ChIP_Ventricles_E12.5_SRR8335337_peak_32057	1211	.	23.7844	125.35	121.134	172
chr4	86316744	86316980	GSE124008_Akerberg_2019_GSM3518659_F_Tbx5_fb2_ChIP_Ventricles_E12.5_SRR8335337_peak_32058	148	.	8.57718	17.8493	14.8141	119
chr4	86330035	86330198	GSE124008_Akerberg_2019_GSM3518659_F_Tbx5_fb2_ChIP_Ventricles_E12.5_SRR8335337_peak_32059	84	.	6.06565	11.2084	8.41994	66
chr4	86373993	86374138	GSE124008_Akerberg_2019_GSM3518659_F_Tbx5_fb2_ChIP_Ventricles_E12.5_SRR8335337_peak_32060	53	.	5.26697	7.9961	5.36663	56
chr4	86380262	86380420	GSE124008_Akerberg_2019_GSM3518659_F_Tbx5_fb2_ChIP_Ventricles_E12.5_SRR8335337_peak_32061	57	.	5.23398	8.41843	5.72458	48
chr4	86391150	86391685	GSE124008_Akerberg_2019_GSM3518659_F_Tbx5_fb2_ChIP_Ventricles_E12.5_SRR8335337_peak_32062	1271	.	33.1823	131.398	127.137	329
chr4	86425655	86425970	GSE124008_Akerberg_2019_GSM3518659_F_Tbx5_fb2_ChIP_Ventricles_E12.5_SRR8335337_peak_32063	18	.	3.11616	4.14638	1.83439	44
chr4	86485319	86485587	GSE124008_Akerberg_2019_GSM3518659_F_Tbx5_fb2_ChIP_Ventricles_E12.5_SRR8335337_peak_32064	66	.	5.84184	9.36887	6.63149	200
chr4	86575326	86575654	GSE124008_Akerberg_2019_GSM3518659_F_Tbx5_fb2_ChIP_Ventricles_E12.5_SRR8335337_peak_32065	95	.	6.75362	12.3796	9.52866	77
chr4	86575782	86576134	GSE124008_Akerberg_2019_GSM3518659_F_Tbx5_fb2_ChIP_Ventricles_E12.5_SRR8335337_peak_32066	57	.	5.24675	8.41215	5.72458	59
chr4	86656081	86656222	GSE124008_Akerberg_2019_GSM3518659_F_Tbx5_fb2_ChIP_Ventricles_E12.5_SRR8335337_peak_32067	32	.	4.3222	5.7526	3.25072	54
chr4	86657216	86657506	GSE124008_Akerberg_2019_GSM3518659_F_Tbx5_fb2_ChIP_Ventricles_E12.5_SRR8335337_peak_32068	137	.	8.27326	16.7152	13.7221	73
chr4	86682031	86682172	GSE124008_Akerberg_2019_GSM3518659_F_Tbx5_fb2_ChIP_Ventricles_E12.5_SRR8335337_peak_32069	32	.	4.3222	5.7526	3.25072	41
chr4	86689513	86689654	GSE124008_Akerberg_2019_GSM3518659_F_Tbx5_fb2_ChIP_Ventricles_E12.5_SRR8335337_peak_32070	36	.	3.93506	6.17368	3.65599	52
chr4	86725400	86725645	GSE124008_Akerberg_2019_GSM3518659_F_Tbx5_fb2_ChIP_Ventricles_E12.5_SRR8335337_peak_32071	105	.	7.36147	13.4314	10.529	147
chr4	86739319	86739601	GSE124008_Akerberg_2019_GSM3518659_F_Tbx5_fb2_ChIP_Ventricles_E12.5_SRR8335337_peak_32072	75	.	6.14576	10.3469	7.57132	153
chr4	86748801	86749069	GSE124008_Akerberg_2019_GSM3518659_F_Tbx5_fb2_ChIP_Ventricles_E12.5_SRR8335337_peak_32073	40	.	4.62613	6.60804	4.05225	127
chr4	86825154	86825388	GSE124008_Akerberg_2019_GSM3518659_F_Tbx5_fb2_ChIP_Ventricles_E12.5_SRR8335337_peak_32074	141	.	8.44661	17.1214	14.1255	112
chr4	86857025	86857607	GSE124008_Akerberg_2019_GSM3518659_F_Tbx5_fb2_ChIP_Ventricles_E12.5_SRR8335337_peak_32075	258	.	11.525	29.0782	25.812	368
chr4	86874189	86874389	GSE124008_Akerberg_2019_GSM3518659_F_Tbx5_fb2_ChIP_Ventricles_E12.5_SRR8335337_peak_32076	49	.	4.97378	7.53305	4.91191	102
chr4	86955467	86956007	GSE124008_Akerberg_2019_GSM3518659_F_Tbx5_fb2_ChIP_Ventricles_E12.5_SRR8335337_peak_32077	1403	.	39.2739	144.716	140.345	200
chr4	86956712	86956897	GSE124008_Akerberg_2019_GSM3518659_F_Tbx5_fb2_ChIP_Ventricles_E12.5_SRR8335337_peak_32078	105	.	7.36147	13.4314	10.529	58
chr4	86958040	86958309	GSE124008_Akerberg_2019_GSM3518659_F_Tbx5_fb2_ChIP_Ventricles_E12.5_SRR8335337_peak_32079	33	.	4.15488	5.86499	3.35265	101
chr4	87012733	87012874	GSE124008_Akerberg_2019_GSM3518659_F_Tbx5_fb2_ChIP_Ventricles_E12.5_SRR8335337_peak_32080	57	.	5.53791	8.41843	5.72458	59
chr4	87027004	87027145	GSE124008_Akerberg_2019_GSM3518659_F_Tbx5_fb2_ChIP_Ventricles_E12.5_SRR8335337_peak_32081	48	.	4.93005	7.49745	4.89154	29
chr4	87050595	87050748	GSE124008_Akerberg_2019_GSM3518659_F_Tbx5_fb2_ChIP_Ventricles_E12.5_SRR8335337_peak_32082	38	.	4.26438	6.41352	3.89266	101
chr4	87065287	87065636	GSE124008_Akerberg_2019_GSM3518659_F_Tbx5_fb2_ChIP_Ventricles_E12.5_SRR8335337_peak_32083	1279	.	36.5385	132.259	127.988	168
chr4	87088785	87088973	GSE124008_Akerberg_2019_GSM3518659_F_Tbx5_fb2_ChIP_Ventricles_E12.5_SRR8335337_peak_32084	148	.	8.88111	17.8493	14.8141	88
chr4	87094979	87095126	GSE124008_Akerberg_2019_GSM3518659_F_Tbx5_fb2_ChIP_Ventricles_E12.5_SRR8335337_peak_32085	75	.	6.14576	10.3469	7.57132	87
chr4	87126825	87127115	GSE124008_Akerberg_2019_GSM3518659_F_Tbx5_fb2_ChIP_Ventricles_E12.5_SRR8335337_peak_32086	218	.	11.0086	25.0158	21.8286	114
chr4	87153628	87153776	GSE124008_Akerberg_2019_GSM3518659_F_Tbx5_fb2_ChIP_Ventricles_E12.5_SRR8335337_peak_32087	37	.	4.42181	6.2879	3.7687	69
chr4	87163492	87163668	GSE124008_Akerberg_2019_GSM3518659_F_Tbx5_fb2_ChIP_Ventricles_E12.5_SRR8335337_peak_32088	67	.	5.33724	9.46637	6.72727	63
chr4	87174004	87174229	GSE124008_Akerberg_2019_GSM3518659_F_Tbx5_fb2_ChIP_Ventricles_E12.5_SRR8335337_peak_32089	95	.	6.75362	12.3796	9.52866	84
chr4	87199198	87199468	GSE124008_Akerberg_2019_GSM3518659_F_Tbx5_fb2_ChIP_Ventricles_E12.5_SRR8335337_peak_32090	182	.	9.79289	21.359	18.2537	163
chr4	87211301	87211621	GSE124008_Akerberg_2019_GSM3518659_F_Tbx5_fb2_ChIP_Ventricles_E12.5_SRR8335337_peak_32091	197	.	9.8919	22.8834	19.7469	229
chr4	87221670	87221865	GSE124008_Akerberg_2019_GSM3518659_F_Tbx5_fb2_ChIP_Ventricles_E12.5_SRR8335337_peak_32092	115	.	7.6654	14.5053	11.5735	103
chr4	87225216	87225370	GSE124008_Akerberg_2019_GSM3518659_F_Tbx5_fb2_ChIP_Ventricles_E12.5_SRR8335337_peak_32093	49	.	4.70081	7.53305	4.91191	74
chr4	87230178	87230498	GSE124008_Akerberg_2019_GSM3518659_F_Tbx5_fb2_ChIP_Ventricles_E12.5_SRR8335337_peak_32094	57	.	5.23398	8.41843	5.72458	116
chr4	87235606	87235911	GSE124008_Akerberg_2019_GSM3518659_F_Tbx5_fb2_ChIP_Ventricles_E12.5_SRR8335337_peak_32095	1005	.	30.46	104.625	100.568	144
chr4	87329285	87329531	GSE124008_Akerberg_2019_GSM3518659_F_Tbx5_fb2_ChIP_Ventricles_E12.5_SRR8335337_peak_32096	128	.	7.68194	15.809	12.8461	126
chr4	87428467	87428662	GSE124008_Akerberg_2019_GSM3518659_F_Tbx5_fb2_ChIP_Ventricles_E12.5_SRR8335337_peak_32097	170	.	9.48897	20.1719	17.0897	78
chr4	87655278	87655493	GSE124008_Akerberg_2019_GSM3518659_F_Tbx5_fb2_ChIP_Ventricles_E12.5_SRR8335337_peak_32098	74	.	4.62207	10.2238	7.47781	83
chr4	87657600	87658020	GSE124008_Akerberg_2019_GSM3518659_F_Tbx5_fb2_ChIP_Ventricles_E12.5_SRR8335337_peak_32099	336	.	11.5099	37.0673	33.6818	279
chr4	87662728	87663199	GSE124008_Akerberg_2019_GSM3518659_F_Tbx5_fb2_ChIP_Ventricles_E12.5_SRR8335337_peak_32100	2593	.	62.6763	264.659	259.338	275
chr4	87681554	87681790	GSE124008_Akerberg_2019_GSM3518659_F_Tbx5_fb2_ChIP_Ventricles_E12.5_SRR8335337_peak_32101	34	.	3.47561	5.94584	3.43191	103
chr4	87806160	87806645	GSE124008_Akerberg_2019_GSM3518659_F_Tbx5_fb2_ChIP_Ventricles_E12.5_SRR8335337_peak_32102	416	.	11.6646	45.1584	41.6669	316
chr4	87810832	87811075	GSE124008_Akerberg_2019_GSM3518659_F_Tbx5_fb2_ChIP_Ventricles_E12.5_SRR8335337_peak_32103	143	.	7.88644	17.3599	14.3631	81
chr4	87844672	87844976	GSE124008_Akerberg_2019_GSM3518659_F_Tbx5_fb2_ChIP_Ventricles_E12.5_SRR8335337_peak_32104	215	.	10.048	24.7193	21.5435	141
chr4	87924153	87924311	GSE124008_Akerberg_2019_GSM3518659_F_Tbx5_fb2_ChIP_Ventricles_E12.5_SRR8335337_peak_32105	57	.	5.53791	8.41843	5.72458	50
chr4	87930929	87931232	GSE124008_Akerberg_2019_GSM3518659_F_Tbx5_fb2_ChIP_Ventricles_E12.5_SRR8335337_peak_32106	34	.	3.47561	5.94584	3.43191	100
chr4	87933863	87934171	GSE124008_Akerberg_2019_GSM3518659_F_Tbx5_fb2_ChIP_Ventricles_E12.5_SRR8335337_peak_32107	270	.	11.798	30.322	27.0382	168
chr4	87945477	87945669	GSE124008_Akerberg_2019_GSM3518659_F_Tbx5_fb2_ChIP_Ventricles_E12.5_SRR8335337_peak_32108	100	.	6.77975	12.9559	10.0972	89
chr4	87998288	87998429	GSE124008_Akerberg_2019_GSM3518659_F_Tbx5_fb2_ChIP_Ventricles_E12.5_SRR8335337_peak_32109	66	.	5.84184	9.36887	6.63149	54
chr4	88003219	88003513	GSE124008_Akerberg_2019_GSM3518659_F_Tbx5_fb2_ChIP_Ventricles_E12.5_SRR8335337_peak_32110	415	.	15.9621	45.0139	41.531	158
chr4	88012843	88013053	GSE124008_Akerberg_2019_GSM3518659_F_Tbx5_fb2_ChIP_Ventricles_E12.5_SRR8335337_peak_32111	320	.	13.1628	35.4158	32.05	117
chr4	88015318	88015489	GSE124008_Akerberg_2019_GSM3518659_F_Tbx5_fb2_ChIP_Ventricles_E12.5_SRR8335337_peak_32112	48	.	4.90874	7.46327	4.88754	99
chr4	88031831	88031998	GSE124008_Akerberg_2019_GSM3518659_F_Tbx5_fb2_ChIP_Ventricles_E12.5_SRR8335337_peak_32113	57	.	5.23398	8.41843	5.72458	77
chr4	88032601	88032819	GSE124008_Akerberg_2019_GSM3518659_F_Tbx5_fb2_ChIP_Ventricles_E12.5_SRR8335337_peak_32114	32	.	4.3222	5.7526	3.25072	128
chr4	88033179	88033619	GSE124008_Akerberg_2019_GSM3518659_F_Tbx5_fb2_ChIP_Ventricles_E12.5_SRR8335337_peak_32115	182	.	9.79289	21.359	18.2537	301
chr4	88079468	88079609	GSE124008_Akerberg_2019_GSM3518659_F_Tbx5_fb2_ChIP_Ventricles_E12.5_SRR8335337_peak_32116	32	.	4.3222	5.7526	3.25072	22
chr4	88094548	88094860	GSE124008_Akerberg_2019_GSM3518659_F_Tbx5_fb2_ChIP_Ventricles_E12.5_SRR8335337_peak_32117	13	.	2.62337	3.6454	1.3882	88
chr4	88146881	88147049	GSE124008_Akerberg_2019_GSM3518659_F_Tbx5_fb2_ChIP_Ventricles_E12.5_SRR8335337_peak_32118	32	.	4.3222	5.7526	3.25072	86
chr4	88174579	88174891	GSE124008_Akerberg_2019_GSM3518659_F_Tbx5_fb2_ChIP_Ventricles_E12.5_SRR8335337_peak_32119	530	.	19.5186	56.7196	53.0986	156
chr4	88195955	88196103	GSE124008_Akerberg_2019_GSM3518659_F_Tbx5_fb2_ChIP_Ventricles_E12.5_SRR8335337_peak_32120	53	.	4.97791	7.9961	5.36663	54
chr4	88209367	88209798	GSE124008_Akerberg_2019_GSM3518659_F_Tbx5_fb2_ChIP_Ventricles_E12.5_SRR8335337_peak_32121	1785	.	46.8721	183.249	178.592	173
chr4	88270228	88270395	GSE124008_Akerberg_2019_GSM3518659_F_Tbx5_fb2_ChIP_Ventricles_E12.5_SRR8335337_peak_32122	74	.	5.79268	10.2513	7.49917	57
chr4	88273449	88273633	GSE124008_Akerberg_2019_GSM3518659_F_Tbx5_fb2_ChIP_Ventricles_E12.5_SRR8335337_peak_32123	97	.	6.83132	12.5571	9.70581	85
chr4	88307756	88307933	GSE124008_Akerberg_2019_GSM3518659_F_Tbx5_fb2_ChIP_Ventricles_E12.5_SRR8335337_peak_32124	49	.	5.01726	7.60217	4.97942	82
chr4	88438778	88438973	GSE124008_Akerberg_2019_GSM3518659_F_Tbx5_fb2_ChIP_Ventricles_E12.5_SRR8335337_peak_32125	75	.	6.14576	10.3469	7.57132	159
chr4	88476983	88477141	GSE124008_Akerberg_2019_GSM3518659_F_Tbx5_fb2_ChIP_Ventricles_E12.5_SRR8335337_peak_32126	95	.	6.75362	12.3796	9.52866	85
chr4	88519490	88519707	GSE124008_Akerberg_2019_GSM3518659_F_Tbx5_fb2_ChIP_Ventricles_E12.5_SRR8335337_peak_32127	122	.	7.34928	15.2228	12.285	91
chr4	88721862	88722415	GSE124008_Akerberg_2019_GSM3518659_F_Tbx5_fb2_ChIP_Ventricles_E12.5_SRR8335337_peak_32128	153	.	8.4763	18.4175	15.3785	354
chr4	88737834	88738165	GSE124008_Akerberg_2019_GSM3518659_F_Tbx5_fb2_ChIP_Ventricles_E12.5_SRR8335337_peak_32129	235	.	9.25792	26.7525	23.5338	196
chr4	88756128	88756509	GSE124008_Akerberg_2019_GSM3518659_F_Tbx5_fb2_ChIP_Ventricles_E12.5_SRR8335337_peak_32130	501	.	18.9107	53.7535	50.1587	208
chr4	88926609	88926932	GSE124008_Akerberg_2019_GSM3518659_F_Tbx5_fb2_ChIP_Ventricles_E12.5_SRR8335337_peak_32131	270	.	11.798	30.322	27.0382	201
chr4	88938399	88938651	GSE124008_Akerberg_2019_GSM3518659_F_Tbx5_fb2_ChIP_Ventricles_E12.5_SRR8335337_peak_32132	57	.	5.53791	8.41843	5.72458	78
chr4	88950917	88951086	GSE124008_Akerberg_2019_GSM3518659_F_Tbx5_fb2_ChIP_Ventricles_E12.5_SRR8335337_peak_32133	74	.	5.76138	10.1981	7.45326	76
chr4	88974707	88974880	GSE124008_Akerberg_2019_GSM3518659_F_Tbx5_fb2_ChIP_Ventricles_E12.5_SRR8335337_peak_32134	57	.	5.24675	8.41215	5.72458	80
chr4	89210480	89210656	GSE124008_Akerberg_2019_GSM3518659_F_Tbx5_fb2_ChIP_Ventricles_E12.5_SRR8335337_peak_32135	57	.	5.53791	8.41843	5.72458	72
chr4	89294492	89294918	GSE124008_Akerberg_2019_GSM3518659_F_Tbx5_fb2_ChIP_Ventricles_E12.5_SRR8335337_peak_32136	105	.	7.05755	13.4314	10.529	320
chr4	89310548	89310689	GSE124008_Akerberg_2019_GSM3518659_F_Tbx5_fb2_ChIP_Ventricles_E12.5_SRR8335337_peak_32137	48	.	4.93005	7.49745	4.89154	48
chr4	89367005	89367271	GSE124008_Akerberg_2019_GSM3518659_F_Tbx5_fb2_ChIP_Ventricles_E12.5_SRR8335337_peak_32138	229	.	9.62052	26.1651	22.9688	131
chr4	89427940	89428177	GSE124008_Akerberg_2019_GSM3518659_F_Tbx5_fb2_ChIP_Ventricles_E12.5_SRR8335337_peak_32139	115	.	7.6654	14.5053	11.5735	123
chr4	89460578	89460786	GSE124008_Akerberg_2019_GSM3518659_F_Tbx5_fb2_ChIP_Ventricles_E12.5_SRR8335337_peak_32140	75	.	6.14576	10.3469	7.57132	122
chr4	89523592	89523886	GSE124008_Akerberg_2019_GSM3518659_F_Tbx5_fb2_ChIP_Ventricles_E12.5_SRR8335337_peak_32141	402	.	15.0429	43.6749	40.2008	146
chr4	89549438	89549634	GSE124008_Akerberg_2019_GSM3518659_F_Tbx5_fb2_ChIP_Ventricles_E12.5_SRR8335337_peak_32142	170	.	8.7335	20.1381	17.0689	101
chr4	89644223	89644413	GSE124008_Akerberg_2019_GSM3518659_F_Tbx5_fb2_ChIP_Ventricles_E12.5_SRR8335337_peak_32143	66	.	5.51971	9.31879	6.60584	96
chr4	89678721	89679106	GSE124008_Akerberg_2019_GSM3518659_F_Tbx5_fb2_ChIP_Ventricles_E12.5_SRR8335337_peak_32144	1529	.	32.3919	157.441	152.977	219
chr4	89685377	89685523	GSE124008_Akerberg_2019_GSM3518659_F_Tbx5_fb2_ChIP_Ventricles_E12.5_SRR8335337_peak_32145	66	.	5.51971	9.31879	6.60584	107
chr4	89688437	89688719	GSE124008_Akerberg_2019_GSM3518659_F_Tbx5_fb2_ChIP_Ventricles_E12.5_SRR8335337_peak_32146	95	.	6.75362	12.3796	9.52866	173
chr4	89689158	89689337	GSE124008_Akerberg_2019_GSM3518659_F_Tbx5_fb2_ChIP_Ventricles_E12.5_SRR8335337_peak_32147	48	.	4.93005	7.49745	4.89154	123
chr4	90373950	90374296	GSE124008_Akerberg_2019_GSM3518659_F_Tbx5_fb2_ChIP_Ventricles_E12.5_SRR8335337_peak_32148	1288	.	35.6842	133.103	128.829	166
chr4	91133467	91133702	GSE124008_Akerberg_2019_GSM3518659_F_Tbx5_fb2_ChIP_Ventricles_E12.5_SRR8335337_peak_32149	206	.	10.7047	23.7815	20.6141	118
chr4	91135407	91135891	GSE124008_Akerberg_2019_GSM3518659_F_Tbx5_fb2_ChIP_Ventricles_E12.5_SRR8335337_peak_32150	137	.	8.27326	16.7152	13.7221	157
chr4	91213969	91214279	GSE124008_Akerberg_2019_GSM3518659_F_Tbx5_fb2_ChIP_Ventricles_E12.5_SRR8335337_peak_32151	684	.	21.8978	72.2046	68.4286	134
chr4	91256125	91256314	GSE124008_Akerberg_2019_GSM3518659_F_Tbx5_fb2_ChIP_Ventricles_E12.5_SRR8335337_peak_32152	49	.	4.70081	7.53305	4.91191	133
chr4	91295409	91295674	GSE124008_Akerberg_2019_GSM3518659_F_Tbx5_fb2_ChIP_Ventricles_E12.5_SRR8335337_peak_32153	163	.	6.17195	19.3873	16.3252	106
chr4	91374948	91375212	GSE124008_Akerberg_2019_GSM3518659_F_Tbx5_fb2_ChIP_Ventricles_E12.5_SRR8335337_peak_32154	66	.	5.84184	9.36887	6.63149	135
chr4	91644064	91644223	GSE124008_Akerberg_2019_GSM3518659_F_Tbx5_fb2_ChIP_Ventricles_E12.5_SRR8335337_peak_32155	126	.	7.96933	15.6002	12.6389	99
chr4	92625727	92626099	GSE124008_Akerberg_2019_GSM3518659_F_Tbx5_fb2_ChIP_Ventricles_E12.5_SRR8335337_peak_32156	810	.	17.4148	84.9506	81.0599	215
chr4	93334877	93335263	GSE124008_Akerberg_2019_GSM3518659_F_Tbx5_fb2_ChIP_Ventricles_E12.5_SRR8335337_peak_32157	32	.	4.3222	5.7526	3.25072	85
chr4	93335351	93335662	GSE124008_Akerberg_2019_GSM3518659_F_Tbx5_fb2_ChIP_Ventricles_E12.5_SRR8335337_peak_32158	48	.	4.93005	7.49745	4.89154	102
chr4	94188765	94189187	GSE124008_Akerberg_2019_GSM3518659_F_Tbx5_fb2_ChIP_Ventricles_E12.5_SRR8335337_peak_32159	360	.	14.9597	39.4686	36.0499	281
chr4	94208662	94209147	GSE124008_Akerberg_2019_GSM3518659_F_Tbx5_fb2_ChIP_Ventricles_E12.5_SRR8335337_peak_32160	384	.	12.5335	41.9036	38.456	154
chr4	94476676	94476999	GSE124008_Akerberg_2019_GSM3518659_F_Tbx5_fb2_ChIP_Ventricles_E12.5_SRR8335337_peak_32161	95	.	6.75362	12.3796	9.52866	111
chr4	94602872	94603268	GSE124008_Akerberg_2019_GSM3518659_F_Tbx5_fb2_ChIP_Ventricles_E12.5_SRR8335337_peak_32162	32	.	4.3222	5.7526	3.25072	323
chr4	94715019	94715244	GSE124008_Akerberg_2019_GSM3518659_F_Tbx5_fb2_ChIP_Ventricles_E12.5_SRR8335337_peak_32163	66	.	5.84184	9.36887	6.63149	113
chr4	94746266	94746644	GSE124008_Akerberg_2019_GSM3518659_F_Tbx5_fb2_ChIP_Ventricles_E12.5_SRR8335337_peak_32164	222	.	10.4331	25.4237	22.2314	135
chr4	94752396	94753011	GSE124008_Akerberg_2019_GSM3518659_F_Tbx5_fb2_ChIP_Ventricles_E12.5_SRR8335337_peak_32165	485	.	17.9855	52.1051	48.539	181
chr4	94756373	94756516	GSE124008_Akerberg_2019_GSM3518659_F_Tbx5_fb2_ChIP_Ventricles_E12.5_SRR8335337_peak_32166	57	.	5.23398	8.41843	5.72458	75
chr4	94962576	94962717	GSE124008_Akerberg_2019_GSM3518659_F_Tbx5_fb2_ChIP_Ventricles_E12.5_SRR8335337_peak_32167	43	.	4.13978	6.9063	4.33696	41
chr4	94987898	94988114	GSE124008_Akerberg_2019_GSM3518659_F_Tbx5_fb2_ChIP_Ventricles_E12.5_SRR8335337_peak_32168	53	.	4.97791	7.9961	5.36663	106
chr4	95050031	95050210	GSE124008_Akerberg_2019_GSM3518659_F_Tbx5_fb2_ChIP_Ventricles_E12.5_SRR8335337_peak_32169	105	.	7.05755	13.4314	10.529	62
chr4	95050409	95050901	GSE124008_Akerberg_2019_GSM3518659_F_Tbx5_fb2_ChIP_Ventricles_E12.5_SRR8335337_peak_32170	95	.	6.75362	12.3796	9.52866	248
chr4	95051415	95051700	GSE124008_Akerberg_2019_GSM3518659_F_Tbx5_fb2_ChIP_Ventricles_E12.5_SRR8335337_peak_32171	57	.	5.53791	8.41843	5.72458	92
chr4	95052055	95052358	GSE124008_Akerberg_2019_GSM3518659_F_Tbx5_fb2_ChIP_Ventricles_E12.5_SRR8335337_peak_32172	242	.	11.6165	27.5278	24.2962	130
chr4	95052540	95053311	GSE124008_Akerberg_2019_GSM3518659_F_Tbx5_fb2_ChIP_Ventricles_E12.5_SRR8335337_peak_32173	57	.	5.23398	8.41843	5.72458	468
chr4	95081750	95082112	GSE124008_Akerberg_2019_GSM3518659_F_Tbx5_fb2_ChIP_Ventricles_E12.5_SRR8335337_peak_32174	218	.	11.0086	25.0158	21.8286	136
chr4	95094119	95094281	GSE124008_Akerberg_2019_GSM3518659_F_Tbx5_fb2_ChIP_Ventricles_E12.5_SRR8335337_peak_32175	137	.	8.27326	16.7152	13.7221	73
chr4	95159973	95160130	GSE124008_Akerberg_2019_GSM3518659_F_Tbx5_fb2_ChIP_Ventricles_E12.5_SRR8335337_peak_32176	57	.	5.53791	8.41843	5.72458	77
chr4	95161172	95161627	GSE124008_Akerberg_2019_GSM3518659_F_Tbx5_fb2_ChIP_Ventricles_E12.5_SRR8335337_peak_32177	268	.	12.5282	30.0949	26.8165	189
chr4	95198107	95198392	GSE124008_Akerberg_2019_GSM3518659_F_Tbx5_fb2_ChIP_Ventricles_E12.5_SRR8335337_peak_32178	66	.	5.84184	9.36887	6.63149	193
chr4	95290346	95290614	GSE124008_Akerberg_2019_GSM3518659_F_Tbx5_fb2_ChIP_Ventricles_E12.5_SRR8335337_peak_32179	148	.	8.57718	17.8493	14.8141	128
chr4	95317731	95318242	GSE124008_Akerberg_2019_GSM3518659_F_Tbx5_fb2_ChIP_Ventricles_E12.5_SRR8335337_peak_32180	426	.	15.8925	46.1144	42.6184	208
chr4	95318464	95318699	GSE124008_Akerberg_2019_GSM3518659_F_Tbx5_fb2_ChIP_Ventricles_E12.5_SRR8335337_peak_32181	359	.	14.2547	39.3523	35.9434	99
chr4	95390655	95390943	GSE124008_Akerberg_2019_GSM3518659_F_Tbx5_fb2_ChIP_Ventricles_E12.5_SRR8335337_peak_32182	628	.	17.4469	66.5958	62.8781	122
chr4	95398346	95398502	GSE124008_Akerberg_2019_GSM3518659_F_Tbx5_fb2_ChIP_Ventricles_E12.5_SRR8335337_peak_32183	57	.	4.54924	8.44714	5.75072	82
chr4	95547150	95547313	GSE124008_Akerberg_2019_GSM3518659_F_Tbx5_fb2_ChIP_Ventricles_E12.5_SRR8335337_peak_32184	66	.	5.84184	9.36887	6.63149	54
chr4	95684435	95684713	GSE124008_Akerberg_2019_GSM3518659_F_Tbx5_fb2_ChIP_Ventricles_E12.5_SRR8335337_peak_32185	293	.	13.1361	32.7136	29.3974	150
chr4	95684840	95685051	GSE124008_Akerberg_2019_GSM3518659_F_Tbx5_fb2_ChIP_Ventricles_E12.5_SRR8335337_peak_32186	148	.	8.57718	17.8493	14.8141	118
chr4	95741036	95741677	GSE124008_Akerberg_2019_GSM3518659_F_Tbx5_fb2_ChIP_Ventricles_E12.5_SRR8335337_peak_32187	791	.	24.0815	82.9694	79.1008	244
chr4	95750157	95750697	GSE124008_Akerberg_2019_GSM3518659_F_Tbx5_fb2_ChIP_Ventricles_E12.5_SRR8335337_peak_32188	841	.	26.8128	88.0236	84.1094	236
chr4	95849718	95849873	GSE124008_Akerberg_2019_GSM3518659_F_Tbx5_fb2_ChIP_Ventricles_E12.5_SRR8335337_peak_32189	57	.	5.53791	8.41843	5.72458	82
chr4	95884207	95884377	GSE124008_Akerberg_2019_GSM3518659_F_Tbx5_fb2_ChIP_Ventricles_E12.5_SRR8335337_peak_32190	84	.	6.06565	11.2084	8.41994	96
chr4	95895370	95895628	GSE124008_Akerberg_2019_GSM3518659_F_Tbx5_fb2_ChIP_Ventricles_E12.5_SRR8335337_peak_32191	182	.	9.79289	21.359	18.2537	127
chr4	95966970	95967613	GSE124008_Akerberg_2019_GSM3518659_F_Tbx5_fb2_ChIP_Ventricles_E12.5_SRR8335337_peak_32192	85	.	6.44969	11.351	8.53938	554
chr4	96313461	96313751	GSE124008_Akerberg_2019_GSM3518659_F_Tbx5_fb2_ChIP_Ventricles_E12.5_SRR8335337_peak_32193	438	.	13.4197	47.3858	43.8773	129
chr4	96797591	96797815	GSE124008_Akerberg_2019_GSM3518659_F_Tbx5_fb2_ChIP_Ventricles_E12.5_SRR8335337_peak_32194	197	.	10.181	22.8834	19.7469	118
chr4	96886442	96886676	GSE124008_Akerberg_2019_GSM3518659_F_Tbx5_fb2_ChIP_Ventricles_E12.5_SRR8335337_peak_32195	133	.	7.97642	16.3197	13.3455	125
chr4	96892192	96892391	GSE124008_Akerberg_2019_GSM3518659_F_Tbx5_fb2_ChIP_Ventricles_E12.5_SRR8335337_peak_32196	159	.	9.18504	19.0018	15.9431	105
chr4	97212501	97212859	GSE124008_Akerberg_2019_GSM3518659_F_Tbx5_fb2_ChIP_Ventricles_E12.5_SRR8335337_peak_32197	1436	.	33.6127	148.034	143.644	183
chr4	97238534	97238693	GSE124008_Akerberg_2019_GSM3518659_F_Tbx5_fb2_ChIP_Ventricles_E12.5_SRR8335337_peak_32198	49	.	4.74191	7.60217	4.97942	95
chr4	97357949	97358190	GSE124008_Akerberg_2019_GSM3518659_F_Tbx5_fb2_ChIP_Ventricles_E12.5_SRR8335337_peak_32199	149	.	7.231	17.9889	14.953	134
chr4	97519749	97519993	GSE124008_Akerberg_2019_GSM3518659_F_Tbx5_fb2_ChIP_Ventricles_E12.5_SRR8335337_peak_32200	255	.	12.2243	28.8047	25.5439	123
chr4	97593984	97594294	GSE124008_Akerberg_2019_GSM3518659_F_Tbx5_fb2_ChIP_Ventricles_E12.5_SRR8335337_peak_32201	523	.	18.0762	55.9602	52.3485	129
chr4	97601681	97601877	GSE124008_Akerberg_2019_GSM3518659_F_Tbx5_fb2_ChIP_Ventricles_E12.5_SRR8335337_peak_32202	85	.	6.44969	11.351	8.53938	75
chr4	97602575	97603017	GSE124008_Akerberg_2019_GSM3518659_F_Tbx5_fb2_ChIP_Ventricles_E12.5_SRR8335337_peak_32203	1244	.	35.9307	128.739	124.491	236
chr4	97649305	97649469	GSE124008_Akerberg_2019_GSM3518659_F_Tbx5_fb2_ChIP_Ventricles_E12.5_SRR8335337_peak_32204	40	.	4.62613	6.60804	4.05225	64
chr4	97751066	97751231	GSE124008_Akerberg_2019_GSM3518659_F_Tbx5_fb2_ChIP_Ventricles_E12.5_SRR8335337_peak_32205	33	.	4.15488	5.86499	3.35265	107
chr4	97751752	97751937	GSE124008_Akerberg_2019_GSM3518659_F_Tbx5_fb2_ChIP_Ventricles_E12.5_SRR8335337_peak_32206	41	.	4.42784	6.6833	4.11856	59
chr4	97752429	97752585	GSE124008_Akerberg_2019_GSM3518659_F_Tbx5_fb2_ChIP_Ventricles_E12.5_SRR8335337_peak_32207	71	.	5.57882	9.88543	7.14373	38
chr4	97757441	97757769	GSE124008_Akerberg_2019_GSM3518659_F_Tbx5_fb2_ChIP_Ventricles_E12.5_SRR8335337_peak_32208	43	.	4.57501	6.92399	4.35459	71
chr4	97772116	97772547	GSE124008_Akerberg_2019_GSM3518659_F_Tbx5_fb2_ChIP_Ventricles_E12.5_SRR8335337_peak_32209	85	.	6.44969	11.351	8.53938	126
chr4	97814066	97814353	GSE124008_Akerberg_2019_GSM3518659_F_Tbx5_fb2_ChIP_Ventricles_E12.5_SRR8335337_peak_32210	163	.	6.30843	19.3873	16.3252	122
chr4	97869114	97869331	GSE124008_Akerberg_2019_GSM3518659_F_Tbx5_fb2_ChIP_Ventricles_E12.5_SRR8335337_peak_32211	49	.	4.70081	7.53305	4.91191	190
chr4	97878070	97878323	GSE124008_Akerberg_2019_GSM3518659_F_Tbx5_fb2_ChIP_Ventricles_E12.5_SRR8335337_peak_32212	95	.	6.75362	12.3796	9.52866	114
chr4	97899530	97899886	GSE124008_Akerberg_2019_GSM3518659_F_Tbx5_fb2_ChIP_Ventricles_E12.5_SRR8335337_peak_32213	93	.	6.33861	12.1886	9.36001	189
chr4	97908839	97909150	GSE124008_Akerberg_2019_GSM3518659_F_Tbx5_fb2_ChIP_Ventricles_E12.5_SRR8335337_peak_32214	426	.	15.8925	46.1144	42.6184	171
chr4	97988743	97988954	GSE124008_Akerberg_2019_GSM3518659_F_Tbx5_fb2_ChIP_Ventricles_E12.5_SRR8335337_peak_32215	221	.	10.7591	25.2984	22.1099	123
chr4	97990418	97990730	GSE124008_Akerberg_2019_GSM3518659_F_Tbx5_fb2_ChIP_Ventricles_E12.5_SRR8335337_peak_32216	285	.	12.2345	31.8777	28.574	120
chr4	97997289	97997456	GSE124008_Akerberg_2019_GSM3518659_F_Tbx5_fb2_ChIP_Ventricles_E12.5_SRR8335337_peak_32217	14	.	3.14951	3.75733	1.49758	139
chr4	98003321	98003487	GSE124008_Akerberg_2019_GSM3518659_F_Tbx5_fb2_ChIP_Ventricles_E12.5_SRR8335337_peak_32218	73	.	5.96382	10.0511	7.30883	105
chr4	98003725	98003910	GSE124008_Akerberg_2019_GSM3518659_F_Tbx5_fb2_ChIP_Ventricles_E12.5_SRR8335337_peak_32219	84	.	6.06565	11.2084	8.41994	98
chr4	98004259	98004656	GSE124008_Akerberg_2019_GSM3518659_F_Tbx5_fb2_ChIP_Ventricles_E12.5_SRR8335337_peak_32220	110	.	7.36368	14.0025	11.0954	122
chr4	98041855	98041996	GSE124008_Akerberg_2019_GSM3518659_F_Tbx5_fb2_ChIP_Ventricles_E12.5_SRR8335337_peak_32221	57	.	5.23398	8.41843	5.72458	65
chr4	98076675	98077131	GSE124008_Akerberg_2019_GSM3518659_F_Tbx5_fb2_ChIP_Ventricles_E12.5_SRR8335337_peak_32222	429	.	16.2512	46.4139	42.9155	140
chr4	98089824	98090343	GSE124008_Akerberg_2019_GSM3518659_F_Tbx5_fb2_ChIP_Ventricles_E12.5_SRR8335337_peak_32223	408	.	13.1477	44.374	40.8974	354
chr4	98098781	98098947	GSE124008_Akerberg_2019_GSM3518659_F_Tbx5_fb2_ChIP_Ventricles_E12.5_SRR8335337_peak_32224	40	.	4.62613	6.60804	4.05225	58
chr4	98142928	98143355	GSE124008_Akerberg_2019_GSM3518659_F_Tbx5_fb2_ChIP_Ventricles_E12.5_SRR8335337_peak_32225	336	.	13.2026	37.0828	33.6965	267
chr4	98180531	98180904	GSE124008_Akerberg_2019_GSM3518659_F_Tbx5_fb2_ChIP_Ventricles_E12.5_SRR8335337_peak_32226	320	.	14.0479	35.3812	32.0184	215
chr4	98201038	98201538	GSE124008_Akerberg_2019_GSM3518659_F_Tbx5_fb2_ChIP_Ventricles_E12.5_SRR8335337_peak_32227	268	.	10.0768	30.0967	26.817	300
chr4	98203206	98203554	GSE124008_Akerberg_2019_GSM3518659_F_Tbx5_fb2_ChIP_Ventricles_E12.5_SRR8335337_peak_32228	382	.	11.0095	41.6954	38.2503	188
chr4	98233358	98233565	GSE124008_Akerberg_2019_GSM3518659_F_Tbx5_fb2_ChIP_Ventricles_E12.5_SRR8335337_peak_32229	105	.	7.05755	13.4314	10.529	100
chr4	98234667	98234909	GSE124008_Akerberg_2019_GSM3518659_F_Tbx5_fb2_ChIP_Ventricles_E12.5_SRR8335337_peak_32230	176	.	9.06829	20.7457	17.6558	135
chr4	98238386	98238609	GSE124008_Akerberg_2019_GSM3518659_F_Tbx5_fb2_ChIP_Ventricles_E12.5_SRR8335337_peak_32231	53	.	5.26697	7.9961	5.36663	114
chr4	98322296	98322564	GSE124008_Akerberg_2019_GSM3518659_F_Tbx5_fb2_ChIP_Ventricles_E12.5_SRR8335337_peak_32232	137	.	8.27326	16.7152	13.7221	138
chr4	98395926	98396142	GSE124008_Akerberg_2019_GSM3518659_F_Tbx5_fb2_ChIP_Ventricles_E12.5_SRR8335337_peak_32233	57	.	5.23398	8.41843	5.72458	109
chr4	98453203	98453344	GSE124008_Akerberg_2019_GSM3518659_F_Tbx5_fb2_ChIP_Ventricles_E12.5_SRR8335337_peak_32234	48	.	4.93005	7.49745	4.89154	32
chr4	98467288	98467552	GSE124008_Akerberg_2019_GSM3518659_F_Tbx5_fb2_ChIP_Ventricles_E12.5_SRR8335337_peak_32235	255	.	12.2243	28.8047	25.5439	125
chr4	98469191	98469333	GSE124008_Akerberg_2019_GSM3518659_F_Tbx5_fb2_ChIP_Ventricles_E12.5_SRR8335337_peak_32236	71	.	5.84509	9.85688	7.11588	106
chr4	98509198	98509376	GSE124008_Akerberg_2019_GSM3518659_F_Tbx5_fb2_ChIP_Ventricles_E12.5_SRR8335337_peak_32237	98	.	5.98231	12.6839	9.82836	98
chr4	98563354	98563951	GSE124008_Akerberg_2019_GSM3518659_F_Tbx5_fb2_ChIP_Ventricles_E12.5_SRR8335337_peak_32238	323	.	9.0381	35.7491	32.3823	316
chr4	98578286	98578450	GSE124008_Akerberg_2019_GSM3518659_F_Tbx5_fb2_ChIP_Ventricles_E12.5_SRR8335337_peak_32239	46	.	4.736	7.18519	4.61364	87
chr4	98595467	98595608	GSE124008_Akerberg_2019_GSM3518659_F_Tbx5_fb2_ChIP_Ventricles_E12.5_SRR8335337_peak_32240	65	.	4.75396	9.25272	6.54639	53
chr4	98611460	98611751	GSE124008_Akerberg_2019_GSM3518659_F_Tbx5_fb2_ChIP_Ventricles_E12.5_SRR8335337_peak_32241	105	.	7.36147	13.4314	10.529	167
chr4	98614401	98614699	GSE124008_Akerberg_2019_GSM3518659_F_Tbx5_fb2_ChIP_Ventricles_E12.5_SRR8335337_peak_32242	108	.	6.89327	13.7517	10.8456	205
chr4	98621084	98621321	GSE124008_Akerberg_2019_GSM3518659_F_Tbx5_fb2_ChIP_Ventricles_E12.5_SRR8335337_peak_32243	93	.	6.61158	12.1886	9.36001	131
chr4	98629318	98629623	GSE124008_Akerberg_2019_GSM3518659_F_Tbx5_fb2_ChIP_Ventricles_E12.5_SRR8335337_peak_32244	458	.	17.695	49.3692	45.8267	130
chr4	98658747	98658889	GSE124008_Akerberg_2019_GSM3518659_F_Tbx5_fb2_ChIP_Ventricles_E12.5_SRR8335337_peak_32245	57	.	5.23398	8.41843	5.72458	77
chr4	98670086	98670272	GSE124008_Akerberg_2019_GSM3518659_F_Tbx5_fb2_ChIP_Ventricles_E12.5_SRR8335337_peak_32246	80	.	6.13415	10.827	8.04832	51
chr4	98704655	98704796	GSE124008_Akerberg_2019_GSM3518659_F_Tbx5_fb2_ChIP_Ventricles_E12.5_SRR8335337_peak_32247	57	.	5.23398	8.41843	5.72458	71
chr4	98726388	98726529	GSE124008_Akerberg_2019_GSM3518659_F_Tbx5_fb2_ChIP_Ventricles_E12.5_SRR8335337_peak_32248	26	.	3.88191	5.08049	2.62682	128
chr4	98727065	98727284	GSE124008_Akerberg_2019_GSM3518659_F_Tbx5_fb2_ChIP_Ventricles_E12.5_SRR8335337_peak_32249	105	.	7.05755	13.4314	10.529	88
chr4	98777194	98778009	GSE124008_Akerberg_2019_GSM3518659_F_Tbx5_fb2_ChIP_Ventricles_E12.5_SRR8335337_peak_32250	635	.	15.2678	67.2329	63.5138	351
chr4	98827453	98827751	GSE124008_Akerberg_2019_GSM3518659_F_Tbx5_fb2_ChIP_Ventricles_E12.5_SRR8335337_peak_32251	148	.	8.88111	17.8493	14.8141	159
chr4	98836627	98836812	GSE124008_Akerberg_2019_GSM3518659_F_Tbx5_fb2_ChIP_Ventricles_E12.5_SRR8335337_peak_32252	99	.	7.00132	12.8395	9.98106	97
chr4	98854418	98854629	GSE124008_Akerberg_2019_GSM3518659_F_Tbx5_fb2_ChIP_Ventricles_E12.5_SRR8335337_peak_32253	133	.	7.97642	16.3197	13.3455	76
chr4	98923135	98923294	GSE124008_Akerberg_2019_GSM3518659_F_Tbx5_fb2_ChIP_Ventricles_E12.5_SRR8335337_peak_32254	103	.	6.88455	13.1909	10.3267	64
chr4	98953503	98953721	GSE124008_Akerberg_2019_GSM3518659_F_Tbx5_fb2_ChIP_Ventricles_E12.5_SRR8335337_peak_32255	53	.	4.13073	7.99138	5.3639	109
chr4	99100060	99100350	GSE124008_Akerberg_2019_GSM3518659_F_Tbx5_fb2_ChIP_Ventricles_E12.5_SRR8335337_peak_32256	66	.	5.51971	9.31879	6.60584	171
chr4	99111631	99111848	GSE124008_Akerberg_2019_GSM3518659_F_Tbx5_fb2_ChIP_Ventricles_E12.5_SRR8335337_peak_32257	57	.	5.18434	8.33692	5.70482	103
chr4	99115802	99116048	GSE124008_Akerberg_2019_GSM3518659_F_Tbx5_fb2_ChIP_Ventricles_E12.5_SRR8335337_peak_32258	148	.	8.57718	17.8493	14.8141	126
chr4	99120562	99121074	GSE124008_Akerberg_2019_GSM3518659_F_Tbx5_fb2_ChIP_Ventricles_E12.5_SRR8335337_peak_32259	57	.	5.23398	8.41843	5.72458	462
chr4	99137972	99138201	GSE124008_Akerberg_2019_GSM3518659_F_Tbx5_fb2_ChIP_Ventricles_E12.5_SRR8335337_peak_32260	126	.	7.96933	15.6002	12.6389	100
chr4	99193982	99194286	GSE124008_Akerberg_2019_GSM3518659_F_Tbx5_fb2_ChIP_Ventricles_E12.5_SRR8335337_peak_32261	137	.	8.27326	16.7152	13.7221	170
chr4	99222618	99222786	GSE124008_Akerberg_2019_GSM3518659_F_Tbx5_fb2_ChIP_Ventricles_E12.5_SRR8335337_peak_32262	74	.	5.79268	10.2513	7.49917	98
chr4	99274069	99274288	GSE124008_Akerberg_2019_GSM3518659_F_Tbx5_fb2_ChIP_Ventricles_E12.5_SRR8335337_peak_32263	75	.	6.14576	10.3469	7.57132	55
chr4	99307009	99307162	GSE124008_Akerberg_2019_GSM3518659_F_Tbx5_fb2_ChIP_Ventricles_E12.5_SRR8335337_peak_32264	18	.	3.11616	4.14638	1.83439	84
chr4	99342539	99342739	GSE124008_Akerberg_2019_GSM3518659_F_Tbx5_fb2_ChIP_Ventricles_E12.5_SRR8335337_peak_32265	105	.	7.05755	13.4314	10.529	125
chr4	99545824	99545991	GSE124008_Akerberg_2019_GSM3518659_F_Tbx5_fb2_ChIP_Ventricles_E12.5_SRR8335337_peak_32266	95	.	6.75362	12.3796	9.52866	74
chr4	99572868	99573143	GSE124008_Akerberg_2019_GSM3518659_F_Tbx5_fb2_ChIP_Ventricles_E12.5_SRR8335337_peak_32267	307	.	12.8898	34.1251	30.7852	137
chr4	99585010	99585251	GSE124008_Akerberg_2019_GSM3518659_F_Tbx5_fb2_ChIP_Ventricles_E12.5_SRR8335337_peak_32268	346	.	14.6557	38.0951	34.6932	132
chr4	99626573	99626790	GSE124008_Akerberg_2019_GSM3518659_F_Tbx5_fb2_ChIP_Ventricles_E12.5_SRR8335337_peak_32269	148	.	8.88111	17.8493	14.8141	79
chr4	99766853	99766996	GSE124008_Akerberg_2019_GSM3518659_F_Tbx5_fb2_ChIP_Ventricles_E12.5_SRR8335337_peak_32270	49	.	4.70081	7.53305	4.91191	74
chr4	99829063	99829441	GSE124008_Akerberg_2019_GSM3518659_F_Tbx5_fb2_ChIP_Ventricles_E12.5_SRR8335337_peak_32271	190	.	9.84791	22.1288	19.0099	198
chr4	99904880	99905046	GSE124008_Akerberg_2019_GSM3518659_F_Tbx5_fb2_ChIP_Ventricles_E12.5_SRR8335337_peak_32272	13	.	2.65671	3.5627	1.31982	139
chr4	99928577	99928819	GSE124008_Akerberg_2019_GSM3518659_F_Tbx5_fb2_ChIP_Ventricles_E12.5_SRR8335337_peak_32273	185	.	9.10982	21.6456	18.5364	114
chr4	99929878	99930177	GSE124008_Akerberg_2019_GSM3518659_F_Tbx5_fb2_ChIP_Ventricles_E12.5_SRR8335337_peak_32274	85	.	6.44969	11.351	8.53938	231
chr4	99939824	99940044	GSE124008_Akerberg_2019_GSM3518659_F_Tbx5_fb2_ChIP_Ventricles_E12.5_SRR8335337_peak_32275	43	.	4.13978	6.9063	4.33696	98
chr4	100064411	100064678	GSE124008_Akerberg_2019_GSM3518659_F_Tbx5_fb2_ChIP_Ventricles_E12.5_SRR8335337_peak_32276	115	.	7.6654	14.5053	11.5735	145
chr4	100095649	100095887	GSE124008_Akerberg_2019_GSM3518659_F_Tbx5_fb2_ChIP_Ventricles_E12.5_SRR8335337_peak_32277	148	.	8.57718	17.8493	14.8141	122
chr4	100096034	100096591	GSE124008_Akerberg_2019_GSM3518659_F_Tbx5_fb2_ChIP_Ventricles_E12.5_SRR8335337_peak_32278	57	.	5.53791	8.41843	5.72458	427
chr4	100136025	100136199	GSE124008_Akerberg_2019_GSM3518659_F_Tbx5_fb2_ChIP_Ventricles_E12.5_SRR8335337_peak_32279	36	.	3.93506	6.17368	3.65599	59
chr4	100141641	100141859	GSE124008_Akerberg_2019_GSM3518659_F_Tbx5_fb2_ChIP_Ventricles_E12.5_SRR8335337_peak_32280	148	.	8.57718	17.8493	14.8141	92
chr4	100169788	100169988	GSE124008_Akerberg_2019_GSM3518659_F_Tbx5_fb2_ChIP_Ventricles_E12.5_SRR8335337_peak_32281	137	.	8.27326	16.7152	13.7221	101
chr4	100196804	100197018	GSE124008_Akerberg_2019_GSM3518659_F_Tbx5_fb2_ChIP_Ventricles_E12.5_SRR8335337_peak_32282	89	.	5.57286	11.7967	8.98104	78
chr4	100214505	100214655	GSE124008_Akerberg_2019_GSM3518659_F_Tbx5_fb2_ChIP_Ventricles_E12.5_SRR8335337_peak_32283	40	.	4.62613	6.60804	4.05225	81
chr4	100216549	100217108	GSE124008_Akerberg_2019_GSM3518659_F_Tbx5_fb2_ChIP_Ventricles_E12.5_SRR8335337_peak_32284	752	.	19.6989	79.1246	75.2889	342
chr4	100219179	100219364	GSE124008_Akerberg_2019_GSM3518659_F_Tbx5_fb2_ChIP_Ventricles_E12.5_SRR8335337_peak_32285	115	.	7.6654	14.5053	11.5735	82
chr4	100226675	100227216	GSE124008_Akerberg_2019_GSM3518659_F_Tbx5_fb2_ChIP_Ventricles_E12.5_SRR8335337_peak_32286	1039	.	31.3717	108.01	103.928	173
chr4	100228204	100228478	GSE124008_Akerberg_2019_GSM3518659_F_Tbx5_fb2_ChIP_Ventricles_E12.5_SRR8335337_peak_32287	207	.	9.61283	23.9096	20.7417	114
chr4	100230488	100230871	GSE124008_Akerberg_2019_GSM3518659_F_Tbx5_fb2_ChIP_Ventricles_E12.5_SRR8335337_peak_32288	270	.	11.798	30.322	27.0382	118
chr4	100232579	100232812	GSE124008_Akerberg_2019_GSM3518659_F_Tbx5_fb2_ChIP_Ventricles_E12.5_SRR8335337_peak_32289	26	.	3.88191	5.08049	2.62682	191
chr4	100236836	100236977	GSE124008_Akerberg_2019_GSM3518659_F_Tbx5_fb2_ChIP_Ventricles_E12.5_SRR8335337_peak_32290	57	.	5.23398	8.41843	5.72458	94
chr4	100240118	100240338	GSE124008_Akerberg_2019_GSM3518659_F_Tbx5_fb2_ChIP_Ventricles_E12.5_SRR8335337_peak_32291	49	.	4.97378	7.53305	4.91191	102
chr4	100277024	100277258	GSE124008_Akerberg_2019_GSM3518659_F_Tbx5_fb2_ChIP_Ventricles_E12.5_SRR8335337_peak_32292	206	.	10.7047	23.7815	20.6141	134
chr4	100284488	100284925	GSE124008_Akerberg_2019_GSM3518659_F_Tbx5_fb2_ChIP_Ventricles_E12.5_SRR8335337_peak_32293	1321	.	31.5296	136.44	132.137	156
chr4	100292698	100293075	GSE124008_Akerberg_2019_GSM3518659_F_Tbx5_fb2_ChIP_Ventricles_E12.5_SRR8335337_peak_32294	194	.	7.40634	22.5515	19.4278	173
chr4	100295403	100295620	GSE124008_Akerberg_2019_GSM3518659_F_Tbx5_fb2_ChIP_Ventricles_E12.5_SRR8335337_peak_32295	66	.	5.51971	9.31879	6.60584	167
chr4	100297721	100298161	GSE124008_Akerberg_2019_GSM3518659_F_Tbx5_fb2_ChIP_Ventricles_E12.5_SRR8335337_peak_32296	1271	.	33.1823	131.398	127.137	147
chr4	100298520	100298806	GSE124008_Akerberg_2019_GSM3518659_F_Tbx5_fb2_ChIP_Ventricles_E12.5_SRR8335337_peak_32297	106	.	6.18704	13.5895	10.6846	133
chr4	100301522	100301714	GSE124008_Akerberg_2019_GSM3518659_F_Tbx5_fb2_ChIP_Ventricles_E12.5_SRR8335337_peak_32298	145	.	8.32151	17.5261	14.5214	82
chr4	100328213	100328638	GSE124008_Akerberg_2019_GSM3518659_F_Tbx5_fb2_ChIP_Ventricles_E12.5_SRR8335337_peak_32299	93	.	6.33861	12.1886	9.36001	290
chr4	100344612	100345172	GSE124008_Akerberg_2019_GSM3518659_F_Tbx5_fb2_ChIP_Ventricles_E12.5_SRR8335337_peak_32300	293	.	13.1361	32.7136	29.3974	421
chr4	100363227	100363557	GSE124008_Akerberg_2019_GSM3518659_F_Tbx5_fb2_ChIP_Ventricles_E12.5_SRR8335337_peak_32301	30	.	3.52561	5.46828	3.00445	237
chr4	100377198	100377435	GSE124008_Akerberg_2019_GSM3518659_F_Tbx5_fb2_ChIP_Ventricles_E12.5_SRR8335337_peak_32302	148	.	8.88111	17.8493	14.8141	104
chr4	100382901	100383081	GSE124008_Akerberg_2019_GSM3518659_F_Tbx5_fb2_ChIP_Ventricles_E12.5_SRR8335337_peak_32303	29	.	4.11074	5.43147	2.97319	66
chr4	100461693	100461941	GSE124008_Akerberg_2019_GSM3518659_F_Tbx5_fb2_ChIP_Ventricles_E12.5_SRR8335337_peak_32304	268	.	11.1424	30.1038	26.8237	135
chr4	100527292	100527906	GSE124008_Akerberg_2019_GSM3518659_F_Tbx5_fb2_ChIP_Ventricles_E12.5_SRR8335337_peak_32305	397	.	10.2665	43.2033	39.7412	369
chr4	100603798	100603975	GSE124008_Akerberg_2019_GSM3518659_F_Tbx5_fb2_ChIP_Ventricles_E12.5_SRR8335337_peak_32306	75	.	6.14576	10.3469	7.57132	86
chr4	100661152	100661508	GSE124008_Akerberg_2019_GSM3518659_F_Tbx5_fb2_ChIP_Ventricles_E12.5_SRR8335337_peak_32307	669	.	18.0611	70.7189	66.9562	224
chr4	100673093	100673382	GSE124008_Akerberg_2019_GSM3518659_F_Tbx5_fb2_ChIP_Ventricles_E12.5_SRR8335337_peak_32308	776	.	25.2932	81.5465	77.6837	144
chr4	100755728	100755953	GSE124008_Akerberg_2019_GSM3518659_F_Tbx5_fb2_ChIP_Ventricles_E12.5_SRR8335337_peak_32309	93	.	6.33861	12.1886	9.36001	133
chr4	100776560	100776939	GSE124008_Akerberg_2019_GSM3518659_F_Tbx5_fb2_ChIP_Ventricles_E12.5_SRR8335337_peak_32310	159	.	9.18504	19.0018	15.9431	166
chr4	100779183	100779326	GSE124008_Akerberg_2019_GSM3518659_F_Tbx5_fb2_ChIP_Ventricles_E12.5_SRR8335337_peak_32311	19	.	3.60894	4.33257	1.98847	24
chr4	100829690	100829943	GSE124008_Akerberg_2019_GSM3518659_F_Tbx5_fb2_ChIP_Ventricles_E12.5_SRR8335337_peak_32312	33	.	4.15488	5.86499	3.35265	130
chr4	100893881	100894101	GSE124008_Akerberg_2019_GSM3518659_F_Tbx5_fb2_ChIP_Ventricles_E12.5_SRR8335337_peak_32313	122	.	5.93231	15.1622	12.2251	114
chr4	100909774	100910223	GSE124008_Akerberg_2019_GSM3518659_F_Tbx5_fb2_ChIP_Ventricles_E12.5_SRR8335337_peak_32314	115	.	7.6654	14.5053	11.5735	314
chr4	100915180	100915394	GSE124008_Akerberg_2019_GSM3518659_F_Tbx5_fb2_ChIP_Ventricles_E12.5_SRR8335337_peak_32315	31	.	4.00149	5.61914	3.15349	79
chr4	100982371	100982525	GSE124008_Akerberg_2019_GSM3518659_F_Tbx5_fb2_ChIP_Ventricles_E12.5_SRR8335337_peak_32316	57	.	5.23398	8.41843	5.72458	82
chr4	100988382	100988596	GSE124008_Akerberg_2019_GSM3518659_F_Tbx5_fb2_ChIP_Ventricles_E12.5_SRR8335337_peak_32317	30	.	3.52561	5.46828	3.00445	125
chr4	101068955	101069413	GSE124008_Akerberg_2019_GSM3518659_F_Tbx5_fb2_ChIP_Ventricles_E12.5_SRR8335337_peak_32318	57	.	5.23398	8.41843	5.72458	88
chr4	101176131	101176555	GSE124008_Akerberg_2019_GSM3518659_F_Tbx5_fb2_ChIP_Ventricles_E12.5_SRR8335337_peak_32319	105	.	7.36147	13.4314	10.529	286
chr4	101179250	101179405	GSE124008_Akerberg_2019_GSM3518659_F_Tbx5_fb2_ChIP_Ventricles_E12.5_SRR8335337_peak_32320	57	.	5.53791	8.41843	5.72458	58
chr4	101216392	101216599	GSE124008_Akerberg_2019_GSM3518659_F_Tbx5_fb2_ChIP_Ventricles_E12.5_SRR8335337_peak_32321	33	.	4.15488	5.86499	3.35265	87
chr4	101245782	101245942	GSE124008_Akerberg_2019_GSM3518659_F_Tbx5_fb2_ChIP_Ventricles_E12.5_SRR8335337_peak_32322	73	.	5.16341	10.0802	7.33564	61
chr4	101264420	101264642	GSE124008_Akerberg_2019_GSM3518659_F_Tbx5_fb2_ChIP_Ventricles_E12.5_SRR8335337_peak_32323	24	.	4.01827	4.93396	2.49119	17
chr4	101292084	101292257	GSE124008_Akerberg_2019_GSM3518659_F_Tbx5_fb2_ChIP_Ventricles_E12.5_SRR8335337_peak_32324	34	.	4.1912	5.92289	3.40965	90
chr4	101355261	101355402	GSE124008_Akerberg_2019_GSM3518659_F_Tbx5_fb2_ChIP_Ventricles_E12.5_SRR8335337_peak_32325	26	.	3.88191	5.08049	2.62682	56
chr4	101368096	101368277	GSE124008_Akerberg_2019_GSM3518659_F_Tbx5_fb2_ChIP_Ventricles_E12.5_SRR8335337_peak_32326	85	.	6.44969	11.351	8.53938	65
chr4	101393299	101393656	GSE124008_Akerberg_2019_GSM3518659_F_Tbx5_fb2_ChIP_Ventricles_E12.5_SRR8335337_peak_32327	74	.	4.78585	10.2238	7.47781	199
chr4	101419291	101419695	GSE124008_Akerberg_2019_GSM3518659_F_Tbx5_fb2_ChIP_Ventricles_E12.5_SRR8335337_peak_32328	85	.	6.44969	11.351	8.53938	71
chr4	101437187	101437391	GSE124008_Akerberg_2019_GSM3518659_F_Tbx5_fb2_ChIP_Ventricles_E12.5_SRR8335337_peak_32329	48	.	4.93005	7.49745	4.89154	80
chr4	101438151	101438770	GSE124008_Akerberg_2019_GSM3518659_F_Tbx5_fb2_ChIP_Ventricles_E12.5_SRR8335337_peak_32330	581	.	18.9862	61.8517	58.1763	336
chr4	101440117	101440345	GSE124008_Akerberg_2019_GSM3518659_F_Tbx5_fb2_ChIP_Ventricles_E12.5_SRR8335337_peak_32331	40	.	4.62613	6.60804	4.05225	184
chr4	101550342	101550525	GSE124008_Akerberg_2019_GSM3518659_F_Tbx5_fb2_ChIP_Ventricles_E12.5_SRR8335337_peak_32332	206	.	10.7047	23.7815	20.6141	97
chr4	101647282	101647496	GSE124008_Akerberg_2019_GSM3518659_F_Tbx5_fb2_ChIP_Ventricles_E12.5_SRR8335337_peak_32333	75	.	6.14576	10.3469	7.57132	105
chr4	101661285	101661448	GSE124008_Akerberg_2019_GSM3518659_F_Tbx5_fb2_ChIP_Ventricles_E12.5_SRR8335337_peak_32334	57	.	5.53791	8.41843	5.72458	64
chr4	102087619	102087760	GSE124008_Akerberg_2019_GSM3518659_F_Tbx5_fb2_ChIP_Ventricles_E12.5_SRR8335337_peak_32335	57	.	5.53791	8.41843	5.72458	91
chr4	102165964	102166168	GSE124008_Akerberg_2019_GSM3518659_F_Tbx5_fb2_ChIP_Ventricles_E12.5_SRR8335337_peak_32336	57	.	4.54924	8.44714	5.75072	104
chr4	102175219	102175419	GSE124008_Akerberg_2019_GSM3518659_F_Tbx5_fb2_ChIP_Ventricles_E12.5_SRR8335337_peak_32337	53	.	4.97791	7.9961	5.36663	67
chr4	102176001	102176548	GSE124008_Akerberg_2019_GSM3518659_F_Tbx5_fb2_ChIP_Ventricles_E12.5_SRR8335337_peak_32338	2662	.	41.8002	271.601	266.222	234
chr4	102177194	102177739	GSE124008_Akerberg_2019_GSM3518659_F_Tbx5_fb2_ChIP_Ventricles_E12.5_SRR8335337_peak_32339	1586	.	36.1588	163.202	158.695	261
chr4	102229814	102229987	GSE124008_Akerberg_2019_GSM3518659_F_Tbx5_fb2_ChIP_Ventricles_E12.5_SRR8335337_peak_32340	19	.	3.33597	4.33257	1.98847	124
chr4	102254889	102255296	GSE124008_Akerberg_2019_GSM3518659_F_Tbx5_fb2_ChIP_Ventricles_E12.5_SRR8335337_peak_32341	393	.	14.7848	42.8413	39.3809	189
chr4	102278399	102278583	GSE124008_Akerberg_2019_GSM3518659_F_Tbx5_fb2_ChIP_Ventricles_E12.5_SRR8335337_peak_32342	129	.	7.82953	15.9539	12.9909	98
chr4	102290551	102290692	GSE124008_Akerberg_2019_GSM3518659_F_Tbx5_fb2_ChIP_Ventricles_E12.5_SRR8335337_peak_32343	29	.	4.07022	5.36961	2.91267	132
chr4	102382797	102383650	GSE124008_Akerberg_2019_GSM3518659_F_Tbx5_fb2_ChIP_Ventricles_E12.5_SRR8335337_peak_32344	839	.	25.8535	87.8811	83.9728	621
chr4	102390968	102391142	GSE124008_Akerberg_2019_GSM3518659_F_Tbx5_fb2_ChIP_Ventricles_E12.5_SRR8335337_peak_32345	41	.	4.03684	6.71518	4.15035	69
chr4	102398656	102398797	GSE124008_Akerberg_2019_GSM3518659_F_Tbx5_fb2_ChIP_Ventricles_E12.5_SRR8335337_peak_32346	57	.	4.54924	8.44714	5.75072	58
chr4	102408964	102409229	GSE124008_Akerberg_2019_GSM3518659_F_Tbx5_fb2_ChIP_Ventricles_E12.5_SRR8335337_peak_32347	105	.	7.05755	13.4314	10.529	125
chr4	102439467	102439861	GSE124008_Akerberg_2019_GSM3518659_F_Tbx5_fb2_ChIP_Ventricles_E12.5_SRR8335337_peak_32348	1232	.	32.9909	127.498	123.262	179
chr4	102446580	102446859	GSE124008_Akerberg_2019_GSM3518659_F_Tbx5_fb2_ChIP_Ventricles_E12.5_SRR8335337_peak_32349	279	.	10.4863	31.2332	27.9442	108
chr4	102481126	102481434	GSE124008_Akerberg_2019_GSM3518659_F_Tbx5_fb2_ChIP_Ventricles_E12.5_SRR8335337_peak_32350	51	.	4.83422	7.73084	5.10498	214
chr4	102511047	102511225	GSE124008_Akerberg_2019_GSM3518659_F_Tbx5_fb2_ChIP_Ventricles_E12.5_SRR8335337_peak_32351	66	.	5.84184	9.36887	6.63149	77
chr4	102529194	102529379	GSE124008_Akerberg_2019_GSM3518659_F_Tbx5_fb2_ChIP_Ventricles_E12.5_SRR8335337_peak_32352	89	.	5.57286	11.7967	8.98104	103
chr4	102540816	102540977	GSE124008_Akerberg_2019_GSM3518659_F_Tbx5_fb2_ChIP_Ventricles_E12.5_SRR8335337_peak_32353	36	.	3.93506	6.17368	3.65599	73
chr4	102552325	102552592	GSE124008_Akerberg_2019_GSM3518659_F_Tbx5_fb2_ChIP_Ventricles_E12.5_SRR8335337_peak_32354	206	.	10.7047	23.7815	20.6141	140
chr4	102567787	102568144	GSE124008_Akerberg_2019_GSM3518659_F_Tbx5_fb2_ChIP_Ventricles_E12.5_SRR8335337_peak_32355	48	.	4.93005	7.49745	4.89154	68
chr4	102570471	102570657	GSE124008_Akerberg_2019_GSM3518659_F_Tbx5_fb2_ChIP_Ventricles_E12.5_SRR8335337_peak_32356	66	.	5.84184	9.36887	6.63149	64
chr4	102589558	102589718	GSE124008_Akerberg_2019_GSM3518659_F_Tbx5_fb2_ChIP_Ventricles_E12.5_SRR8335337_peak_32357	57	.	5.53791	8.41843	5.72458	74
chr4	102620189	102620370	GSE124008_Akerberg_2019_GSM3518659_F_Tbx5_fb2_ChIP_Ventricles_E12.5_SRR8335337_peak_32358	126	.	7.96933	15.6002	12.6389	109
chr4	102635283	102635562	GSE124008_Akerberg_2019_GSM3518659_F_Tbx5_fb2_ChIP_Ventricles_E12.5_SRR8335337_peak_32359	307	.	12.8898	34.1251	30.7852	112
chr4	102956065	102956236	GSE124008_Akerberg_2019_GSM3518659_F_Tbx5_fb2_ChIP_Ventricles_E12.5_SRR8335337_peak_32360	57	.	5.53791	8.41843	5.72458	71
chr4	103013553	103013754	GSE124008_Akerberg_2019_GSM3518659_F_Tbx5_fb2_ChIP_Ventricles_E12.5_SRR8335337_peak_32361	105	.	7.36147	13.4314	10.529	115
chr4	103119278	103119444	GSE124008_Akerberg_2019_GSM3518659_F_Tbx5_fb2_ChIP_Ventricles_E12.5_SRR8335337_peak_32362	75	.	6.14576	10.3469	7.57132	96
chr4	103179579	103179789	GSE124008_Akerberg_2019_GSM3518659_F_Tbx5_fb2_ChIP_Ventricles_E12.5_SRR8335337_peak_32363	57	.	5.53791	8.41843	5.72458	109
chr4	103201949	103202179	GSE124008_Akerberg_2019_GSM3518659_F_Tbx5_fb2_ChIP_Ventricles_E12.5_SRR8335337_peak_32364	105	.	7.36147	13.4314	10.529	124
chr4	103215188	103215402	GSE124008_Akerberg_2019_GSM3518659_F_Tbx5_fb2_ChIP_Ventricles_E12.5_SRR8335337_peak_32365	24	.	3.71434	4.93396	2.49119	80
chr4	103313723	103313939	GSE124008_Akerberg_2019_GSM3518659_F_Tbx5_fb2_ChIP_Ventricles_E12.5_SRR8335337_peak_32366	33	.	4.15488	5.86499	3.35265	124
chr4	103329439	103329690	GSE124008_Akerberg_2019_GSM3518659_F_Tbx5_fb2_ChIP_Ventricles_E12.5_SRR8335337_peak_32367	415	.	16.4793	45.0671	41.5763	138
chr4	103389607	103389773	GSE124008_Akerberg_2019_GSM3518659_F_Tbx5_fb2_ChIP_Ventricles_E12.5_SRR8335337_peak_32368	48	.	4.93005	7.49745	4.89154	59
chr4	103481380	103481626	GSE124008_Akerberg_2019_GSM3518659_F_Tbx5_fb2_ChIP_Ventricles_E12.5_SRR8335337_peak_32369	95	.	6.75362	12.3796	9.52866	109
chr4	103654567	103655034	GSE124008_Akerberg_2019_GSM3518659_F_Tbx5_fb2_ChIP_Ventricles_E12.5_SRR8335337_peak_32370	857	.	27.1168	89.658	85.7269	131
chr4	103656916	103657292	GSE124008_Akerberg_2019_GSM3518659_F_Tbx5_fb2_ChIP_Ventricles_E12.5_SRR8335337_peak_32371	575	.	20.4304	61.2304	57.5591	229
chr4	103667451	103667715	GSE124008_Akerberg_2019_GSM3518659_F_Tbx5_fb2_ChIP_Ventricles_E12.5_SRR8335337_peak_32372	93	.	6.61158	12.1886	9.36001	127
chr4	104220163	104220592	GSE124008_Akerberg_2019_GSM3518659_F_Tbx5_fb2_ChIP_Ventricles_E12.5_SRR8335337_peak_32373	293	.	13.1361	32.7136	29.3974	133
chr4	104246559	104246927	GSE124008_Akerberg_2019_GSM3518659_F_Tbx5_fb2_ChIP_Ventricles_E12.5_SRR8335337_peak_32374	235	.	9.46265	26.7525	23.5338	191
chr4	104367474	104367615	GSE124008_Akerberg_2019_GSM3518659_F_Tbx5_fb2_ChIP_Ventricles_E12.5_SRR8335337_peak_32375	48	.	4.93005	7.49745	4.89154	85
chr4	104429151	104429489	GSE124008_Akerberg_2019_GSM3518659_F_Tbx5_fb2_ChIP_Ventricles_E12.5_SRR8335337_peak_32376	775	.	23.8085	81.4129	77.5614	153
chr4	104448297	104448512	GSE124008_Akerberg_2019_GSM3518659_F_Tbx5_fb2_ChIP_Ventricles_E12.5_SRR8335337_peak_32377	105	.	7.05755	13.4314	10.529	127
chr4	104578527	104578687	GSE124008_Akerberg_2019_GSM3518659_F_Tbx5_fb2_ChIP_Ventricles_E12.5_SRR8335337_peak_32378	66	.	5.84184	9.36887	6.63149	43
chr4	104656865	104657206	GSE124008_Akerberg_2019_GSM3518659_F_Tbx5_fb2_ChIP_Ventricles_E12.5_SRR8335337_peak_32379	218	.	11.0086	25.0158	21.8286	190
chr4	104696636	104696815	GSE124008_Akerberg_2019_GSM3518659_F_Tbx5_fb2_ChIP_Ventricles_E12.5_SRR8335337_peak_32380	105	.	7.05755	13.4314	10.529	104
chr4	104729327	104729545	GSE124008_Akerberg_2019_GSM3518659_F_Tbx5_fb2_ChIP_Ventricles_E12.5_SRR8335337_peak_32381	153	.	7.41539	18.3673	15.3284	99
chr4	104745928	104746138	GSE124008_Akerberg_2019_GSM3518659_F_Tbx5_fb2_ChIP_Ventricles_E12.5_SRR8335337_peak_32382	57	.	5.23398	8.41843	5.72458	97
chr4	104746554	104746743	GSE124008_Akerberg_2019_GSM3518659_F_Tbx5_fb2_ChIP_Ventricles_E12.5_SRR8335337_peak_32383	75	.	6.14576	10.3469	7.57132	119
chr4	105033216	105033441	GSE124008_Akerberg_2019_GSM3518659_F_Tbx5_fb2_ChIP_Ventricles_E12.5_SRR8335337_peak_32384	50	.	4.34451	7.66459	5.03934	99
chr4	105092393	105092553	GSE124008_Akerberg_2019_GSM3518659_F_Tbx5_fb2_ChIP_Ventricles_E12.5_SRR8335337_peak_32385	73	.	5.16341	10.0802	7.33564	55
chr4	105092852	105093144	GSE124008_Akerberg_2019_GSM3518659_F_Tbx5_fb2_ChIP_Ventricles_E12.5_SRR8335337_peak_32386	196	.	9.84292	22.7961	19.6609	105
chr4	105094452	105094630	GSE124008_Akerberg_2019_GSM3518659_F_Tbx5_fb2_ChIP_Ventricles_E12.5_SRR8335337_peak_32387	80	.	5.8389	10.8573	8.0781	58
chr4	105095441	105095726	GSE124008_Akerberg_2019_GSM3518659_F_Tbx5_fb2_ChIP_Ventricles_E12.5_SRR8335337_peak_32388	92	.	6.27503	12.0766	9.25879	91
chr4	105100580	105100738	GSE124008_Akerberg_2019_GSM3518659_F_Tbx5_fb2_ChIP_Ventricles_E12.5_SRR8335337_peak_32389	80	.	5.08473	10.8044	8.02714	70
chr4	105101049	105101822	GSE124008_Akerberg_2019_GSM3518659_F_Tbx5_fb2_ChIP_Ventricles_E12.5_SRR8335337_peak_32390	1520	.	38.8217	156.472	152.017	461
chr4	105109061	105109365	GSE124008_Akerberg_2019_GSM3518659_F_Tbx5_fb2_ChIP_Ventricles_E12.5_SRR8335337_peak_32391	105	.	7.36147	13.4314	10.529	74
chr4	105109592	105110127	GSE124008_Akerberg_2019_GSM3518659_F_Tbx5_fb2_ChIP_Ventricles_E12.5_SRR8335337_peak_32392	126	.	7.96933	15.6002	12.6389	128
chr4	105136880	105137031	GSE124008_Akerberg_2019_GSM3518659_F_Tbx5_fb2_ChIP_Ventricles_E12.5_SRR8335337_peak_32393	57	.	5.23398	8.41843	5.72458	80
chr4	105157968	105158487	GSE124008_Akerberg_2019_GSM3518659_F_Tbx5_fb2_ChIP_Ventricles_E12.5_SRR8335337_peak_32394	85	.	6.44969	11.351	8.53938	423
chr4	105179503	105179782	GSE124008_Akerberg_2019_GSM3518659_F_Tbx5_fb2_ChIP_Ventricles_E12.5_SRR8335337_peak_32395	359	.	14.2547	39.3523	35.9434	140
chr4	105180830	105181135	GSE124008_Akerberg_2019_GSM3518659_F_Tbx5_fb2_ChIP_Ventricles_E12.5_SRR8335337_peak_32396	1127	.	31.1786	116.927	112.776	160
chr4	105253066	105253364	GSE124008_Akerberg_2019_GSM3518659_F_Tbx5_fb2_ChIP_Ventricles_E12.5_SRR8335337_peak_32397	105	.	5.44097	13.452	10.5491	222
chr4	105276019	105276222	GSE124008_Akerberg_2019_GSM3518659_F_Tbx5_fb2_ChIP_Ventricles_E12.5_SRR8335337_peak_32398	137	.	8.27326	16.7152	13.7221	91
chr4	105276751	105276939	GSE124008_Akerberg_2019_GSM3518659_F_Tbx5_fb2_ChIP_Ventricles_E12.5_SRR8335337_peak_32399	109	.	7.29038	13.8794	10.9725	67
chr4	105303624	105303832	GSE124008_Akerberg_2019_GSM3518659_F_Tbx5_fb2_ChIP_Ventricles_E12.5_SRR8335337_peak_32400	115	.	7.6654	14.5053	11.5735	124
chr4	105313354	105313667	GSE124008_Akerberg_2019_GSM3518659_F_Tbx5_fb2_ChIP_Ventricles_E12.5_SRR8335337_peak_32401	66	.	5.84184	9.36887	6.63149	91
chr4	105314390	105314651	GSE124008_Akerberg_2019_GSM3518659_F_Tbx5_fb2_ChIP_Ventricles_E12.5_SRR8335337_peak_32402	255	.	11.9204	28.8047	25.5439	128
chr4	105364360	105364822	GSE124008_Akerberg_2019_GSM3518659_F_Tbx5_fb2_ChIP_Ventricles_E12.5_SRR8335337_peak_32403	66	.	5.51971	9.31879	6.60584	335
chr4	105376792	105377068	GSE124008_Akerberg_2019_GSM3518659_F_Tbx5_fb2_ChIP_Ventricles_E12.5_SRR8335337_peak_32404	206	.	10.4007	23.7815	20.6141	136
chr4	105379205	105379361	GSE124008_Akerberg_2019_GSM3518659_F_Tbx5_fb2_ChIP_Ventricles_E12.5_SRR8335337_peak_32405	74	.	5.79268	10.2513	7.49917	70
chr4	105383867	105384008	GSE124008_Akerberg_2019_GSM3518659_F_Tbx5_fb2_ChIP_Ventricles_E12.5_SRR8335337_peak_32406	57	.	5.23398	8.41843	5.72458	51
chr4	105469504	105469830	GSE124008_Akerberg_2019_GSM3518659_F_Tbx5_fb2_ChIP_Ventricles_E12.5_SRR8335337_peak_32407	114	.	5.21656	14.3451	11.4302	121
chr4	105470392	105470680	GSE124008_Akerberg_2019_GSM3518659_F_Tbx5_fb2_ChIP_Ventricles_E12.5_SRR8335337_peak_32408	187	.	9.61422	21.8929	18.7754	140
chr4	105535616	105535827	GSE124008_Akerberg_2019_GSM3518659_F_Tbx5_fb2_ChIP_Ventricles_E12.5_SRR8335337_peak_32409	159	.	9.18504	19.0018	15.9431	117
chr4	105626474	105626679	GSE124008_Akerberg_2019_GSM3518659_F_Tbx5_fb2_ChIP_Ventricles_E12.5_SRR8335337_peak_32410	18	.	2.98427	4.11731	1.83439	102
chr4	105820161	105820302	GSE124008_Akerberg_2019_GSM3518659_F_Tbx5_fb2_ChIP_Ventricles_E12.5_SRR8335337_peak_32411	40	.	4.62613	6.60804	4.05225	69
chr4	105859346	105859618	GSE124008_Akerberg_2019_GSM3518659_F_Tbx5_fb2_ChIP_Ventricles_E12.5_SRR8335337_peak_32412	170	.	9.48897	20.1719	17.0897	134
chr4	105874034	105874424	GSE124008_Akerberg_2019_GSM3518659_F_Tbx5_fb2_ChIP_Ventricles_E12.5_SRR8335337_peak_32413	66	.	5.84184	9.36887	6.63149	87
chr4	105879844	105880243	GSE124008_Akerberg_2019_GSM3518659_F_Tbx5_fb2_ChIP_Ventricles_E12.5_SRR8335337_peak_32414	548	.	15.8091	58.5206	54.8829	218
chr4	105925947	105926257	GSE124008_Akerberg_2019_GSM3518659_F_Tbx5_fb2_ChIP_Ventricles_E12.5_SRR8335337_peak_32415	218	.	11.0086	25.0158	21.8286	123
chr4	106020040	106020221	GSE124008_Akerberg_2019_GSM3518659_F_Tbx5_fb2_ChIP_Ventricles_E12.5_SRR8335337_peak_32416	75	.	6.14576	10.3469	7.57132	113
chr4	106170758	106171089	GSE124008_Akerberg_2019_GSM3518659_F_Tbx5_fb2_ChIP_Ventricles_E12.5_SRR8335337_peak_32417	939	.	29.2443	97.9173	93.9191	167
chr4	106195256	106195561	GSE124008_Akerberg_2019_GSM3518659_F_Tbx5_fb2_ChIP_Ventricles_E12.5_SRR8335337_peak_32418	80	.	6.13415	10.827	8.04832	98
chr4	106209605	106209861	GSE124008_Akerberg_2019_GSM3518659_F_Tbx5_fb2_ChIP_Ventricles_E12.5_SRR8335337_peak_32419	443	.	17.3911	47.9258	44.3981	139
chr4	106232748	106232889	GSE124008_Akerberg_2019_GSM3518659_F_Tbx5_fb2_ChIP_Ventricles_E12.5_SRR8335337_peak_32420	24	.	3.71434	4.93396	2.49119	70
chr4	106256241	106256463	GSE124008_Akerberg_2019_GSM3518659_F_Tbx5_fb2_ChIP_Ventricles_E12.5_SRR8335337_peak_32421	105	.	7.05755	13.4314	10.529	127
chr4	106281752	106281932	GSE124008_Akerberg_2019_GSM3518659_F_Tbx5_fb2_ChIP_Ventricles_E12.5_SRR8335337_peak_32422	75	.	6.14576	10.3469	7.57132	83
chr4	106315834	106316320	GSE124008_Akerberg_2019_GSM3518659_F_Tbx5_fb2_ChIP_Ventricles_E12.5_SRR8335337_peak_32423	75	.	6.14576	10.3469	7.57132	121
chr4	106320266	106320455	GSE124008_Akerberg_2019_GSM3518659_F_Tbx5_fb2_ChIP_Ventricles_E12.5_SRR8335337_peak_32424	113	.	6.84627	14.2125	11.3009	99
chr4	106327540	106327730	GSE124008_Akerberg_2019_GSM3518659_F_Tbx5_fb2_ChIP_Ventricles_E12.5_SRR8335337_peak_32425	32	.	4.3222	5.7526	3.25072	65
chr4	106357438	106357697	GSE124008_Akerberg_2019_GSM3518659_F_Tbx5_fb2_ChIP_Ventricles_E12.5_SRR8335337_peak_32426	329	.	14.1424	36.3653	32.9949	136
chr4	106452474	106452816	GSE124008_Akerberg_2019_GSM3518659_F_Tbx5_fb2_ChIP_Ventricles_E12.5_SRR8335337_peak_32427	105	.	7.05755	13.4314	10.529	216
chr4	106529908	106530054	GSE124008_Akerberg_2019_GSM3518659_F_Tbx5_fb2_ChIP_Ventricles_E12.5_SRR8335337_peak_32428	57	.	5.53791	8.41843	5.72458	82
chr4	106546065	106546338	GSE124008_Akerberg_2019_GSM3518659_F_Tbx5_fb2_ChIP_Ventricles_E12.5_SRR8335337_peak_32429	255	.	11.9204	28.8047	25.5439	136
chr4	106561028	106561464	GSE124008_Akerberg_2019_GSM3518659_F_Tbx5_fb2_ChIP_Ventricles_E12.5_SRR8335337_peak_32430	85	.	6.44969	11.351	8.53938	99
chr4	106600968	106601138	GSE124008_Akerberg_2019_GSM3518659_F_Tbx5_fb2_ChIP_Ventricles_E12.5_SRR8335337_peak_32431	24	.	3.7386	4.8585	2.49119	63
chr4	106617202	106617381	GSE124008_Akerberg_2019_GSM3518659_F_Tbx5_fb2_ChIP_Ventricles_E12.5_SRR8335337_peak_32432	57	.	5.23398	8.41843	5.72458	90
chr4	106678846	106679103	GSE124008_Akerberg_2019_GSM3518659_F_Tbx5_fb2_ChIP_Ventricles_E12.5_SRR8335337_peak_32433	246	.	9.66737	27.8561	24.618	126
chr4	106749750	106749906	GSE124008_Akerberg_2019_GSM3518659_F_Tbx5_fb2_ChIP_Ventricles_E12.5_SRR8335337_peak_32434	41	.	4.42784	6.6833	4.11856	41
chr4	106799118	106799305	GSE124008_Akerberg_2019_GSM3518659_F_Tbx5_fb2_ChIP_Ventricles_E12.5_SRR8335337_peak_32435	126	.	7.96933	15.6002	12.6389	70
chr4	106827669	106828102	GSE124008_Akerberg_2019_GSM3518659_F_Tbx5_fb2_ChIP_Ventricles_E12.5_SRR8335337_peak_32436	57	.	5.24675	8.41215	5.72458	260
chr4	106837956	106838138	GSE124008_Akerberg_2019_GSM3518659_F_Tbx5_fb2_ChIP_Ventricles_E12.5_SRR8335337_peak_32437	66	.	5.84184	9.36887	6.63149	80
chr4	106838995	106839252	GSE124008_Akerberg_2019_GSM3518659_F_Tbx5_fb2_ChIP_Ventricles_E12.5_SRR8335337_peak_32438	126	.	7.96933	15.6002	12.6389	119
chr4	106839355	106839613	GSE124008_Akerberg_2019_GSM3518659_F_Tbx5_fb2_ChIP_Ventricles_E12.5_SRR8335337_peak_32439	218	.	11.0086	25.0158	21.8286	128
chr4	106840003	106840465	GSE124008_Akerberg_2019_GSM3518659_F_Tbx5_fb2_ChIP_Ventricles_E12.5_SRR8335337_peak_32440	170	.	9.48897	20.1719	17.0897	326
chr4	106858525	106858671	GSE124008_Akerberg_2019_GSM3518659_F_Tbx5_fb2_ChIP_Ventricles_E12.5_SRR8335337_peak_32441	75	.	6.14576	10.3469	7.57132	45
chr4	106866469	106866636	GSE124008_Akerberg_2019_GSM3518659_F_Tbx5_fb2_ChIP_Ventricles_E12.5_SRR8335337_peak_32442	66	.	5.84184	9.36887	6.63149	89
chr4	106868625	106869264	GSE124008_Akerberg_2019_GSM3518659_F_Tbx5_fb2_ChIP_Ventricles_E12.5_SRR8335337_peak_32443	93	.	6.33861	12.1886	9.36001	530
chr4	106908959	106909309	GSE124008_Akerberg_2019_GSM3518659_F_Tbx5_fb2_ChIP_Ventricles_E12.5_SRR8335337_peak_32444	48	.	4.93005	7.49745	4.89154	190
chr4	106910161	106910384	GSE124008_Akerberg_2019_GSM3518659_F_Tbx5_fb2_ChIP_Ventricles_E12.5_SRR8335337_peak_32445	72	.	5.35677	9.95519	7.21307	132
chr4	106911149	106911994	GSE124008_Akerberg_2019_GSM3518659_F_Tbx5_fb2_ChIP_Ventricles_E12.5_SRR8335337_peak_32446	307	.	13.44	34.0415	30.7045	220
chr4	106935453	106935613	GSE124008_Akerberg_2019_GSM3518659_F_Tbx5_fb2_ChIP_Ventricles_E12.5_SRR8335337_peak_32447	85	.	6.44969	11.351	8.53938	76
chr4	106936722	106936895	GSE124008_Akerberg_2019_GSM3518659_F_Tbx5_fb2_ChIP_Ventricles_E12.5_SRR8335337_peak_32448	40	.	4.62613	6.60804	4.05225	78
chr4	106941560	106941795	GSE124008_Akerberg_2019_GSM3518659_F_Tbx5_fb2_ChIP_Ventricles_E12.5_SRR8335337_peak_32449	268	.	12.5282	30.0949	26.8165	137
chr4	106968931	106969116	GSE124008_Akerberg_2019_GSM3518659_F_Tbx5_fb2_ChIP_Ventricles_E12.5_SRR8335337_peak_32450	105	.	7.05755	13.4314	10.529	76
chr4	106983858	106984043	GSE124008_Akerberg_2019_GSM3518659_F_Tbx5_fb2_ChIP_Ventricles_E12.5_SRR8335337_peak_32451	84	.	6.06565	11.2084	8.41994	84
chr4	107001554	107001707	GSE124008_Akerberg_2019_GSM3518659_F_Tbx5_fb2_ChIP_Ventricles_E12.5_SRR8335337_peak_32452	75	.	6.14576	10.3469	7.57132	66
chr4	107013858	107014018	GSE124008_Akerberg_2019_GSM3518659_F_Tbx5_fb2_ChIP_Ventricles_E12.5_SRR8335337_peak_32453	57	.	5.23398	8.41843	5.72458	48
chr4	107066909	107067050	GSE124008_Akerberg_2019_GSM3518659_F_Tbx5_fb2_ChIP_Ventricles_E12.5_SRR8335337_peak_32454	40	.	4.62613	6.60804	4.05225	84
chr4	107070855	107071024	GSE124008_Akerberg_2019_GSM3518659_F_Tbx5_fb2_ChIP_Ventricles_E12.5_SRR8335337_peak_32455	95	.	6.75362	12.3796	9.52866	82
chr4	107136728	107137095	GSE124008_Akerberg_2019_GSM3518659_F_Tbx5_fb2_ChIP_Ventricles_E12.5_SRR8335337_peak_32456	792	.	22.0398	83.1039	79.2348	140
chr4	107139237	107139583	GSE124008_Akerberg_2019_GSM3518659_F_Tbx5_fb2_ChIP_Ventricles_E12.5_SRR8335337_peak_32457	869	.	25.9923	90.8399	86.9005	139
chr4	107178359	107178603	GSE124008_Akerberg_2019_GSM3518659_F_Tbx5_fb2_ChIP_Ventricles_E12.5_SRR8335337_peak_32458	40	.	4.62613	6.60804	4.05225	109
chr4	107179336	107179481	GSE124008_Akerberg_2019_GSM3518659_F_Tbx5_fb2_ChIP_Ventricles_E12.5_SRR8335337_peak_32459	57	.	5.23398	8.41843	5.72458	50
chr4	107211574	107211811	GSE124008_Akerberg_2019_GSM3518659_F_Tbx5_fb2_ChIP_Ventricles_E12.5_SRR8335337_peak_32460	255	.	11.9204	28.8047	25.5439	122
chr4	107232240	107232534	GSE124008_Akerberg_2019_GSM3518659_F_Tbx5_fb2_ChIP_Ventricles_E12.5_SRR8335337_peak_32461	270	.	11.798	30.322	27.0382	163
chr4	107249538	107249825	GSE124008_Akerberg_2019_GSM3518659_F_Tbx5_fb2_ChIP_Ventricles_E12.5_SRR8335337_peak_32462	346	.	14.6557	38.0951	34.6932	153
chr4	107253153	107253347	GSE124008_Akerberg_2019_GSM3518659_F_Tbx5_fb2_ChIP_Ventricles_E12.5_SRR8335337_peak_32463	48	.	4.93005	7.49745	4.89154	62
chr4	107253682	107254038	GSE124008_Akerberg_2019_GSM3518659_F_Tbx5_fb2_ChIP_Ventricles_E12.5_SRR8335337_peak_32464	57	.	5.53791	8.41843	5.72458	125
chr4	107314206	107314625	GSE124008_Akerberg_2019_GSM3518659_F_Tbx5_fb2_ChIP_Ventricles_E12.5_SRR8335337_peak_32465	148	.	8.57718	17.8493	14.8141	139
chr4	107367786	107368138	GSE124008_Akerberg_2019_GSM3518659_F_Tbx5_fb2_ChIP_Ventricles_E12.5_SRR8335337_peak_32466	148	.	8.88111	17.8493	14.8141	264
chr4	107374682	107374921	GSE124008_Akerberg_2019_GSM3518659_F_Tbx5_fb2_ChIP_Ventricles_E12.5_SRR8335337_peak_32467	18	.	3.11616	4.14638	1.83439	137
chr4	107426780	107427105	GSE124008_Akerberg_2019_GSM3518659_F_Tbx5_fb2_ChIP_Ventricles_E12.5_SRR8335337_peak_32468	153	.	7.41539	18.3673	15.3284	197
chr4	107430658	107430814	GSE124008_Akerberg_2019_GSM3518659_F_Tbx5_fb2_ChIP_Ventricles_E12.5_SRR8335337_peak_32469	49	.	4.97378	7.53305	4.91191	106
chr4	107434396	107434634	GSE124008_Akerberg_2019_GSM3518659_F_Tbx5_fb2_ChIP_Ventricles_E12.5_SRR8335337_peak_32470	57	.	5.23398	8.41843	5.72458	125
chr4	107448621	107448762	GSE124008_Akerberg_2019_GSM3518659_F_Tbx5_fb2_ChIP_Ventricles_E12.5_SRR8335337_peak_32471	32	.	4.3222	5.7526	3.25072	36
chr4	107452731	107452936	GSE124008_Akerberg_2019_GSM3518659_F_Tbx5_fb2_ChIP_Ventricles_E12.5_SRR8335337_peak_32472	105	.	7.05755	13.4314	10.529	70
chr4	107453699	107453858	GSE124008_Akerberg_2019_GSM3518659_F_Tbx5_fb2_ChIP_Ventricles_E12.5_SRR8335337_peak_32473	95	.	6.75362	12.3796	9.52866	99
chr4	107502236	107502514	GSE124008_Akerberg_2019_GSM3518659_F_Tbx5_fb2_ChIP_Ventricles_E12.5_SRR8335337_peak_32474	75	.	6.14576	10.3469	7.57132	145
chr4	107597278	107597447	GSE124008_Akerberg_2019_GSM3518659_F_Tbx5_fb2_ChIP_Ventricles_E12.5_SRR8335337_peak_32475	48	.	4.93005	7.49745	4.89154	87
chr4	107603913	107604095	GSE124008_Akerberg_2019_GSM3518659_F_Tbx5_fb2_ChIP_Ventricles_E12.5_SRR8335337_peak_32476	105	.	7.05755	13.4314	10.529	114
chr4	107628933	107629244	GSE124008_Akerberg_2019_GSM3518659_F_Tbx5_fb2_ChIP_Ventricles_E12.5_SRR8335337_peak_32477	255	.	12.2243	28.8047	25.5439	124
chr4	107735621	107735819	GSE124008_Akerberg_2019_GSM3518659_F_Tbx5_fb2_ChIP_Ventricles_E12.5_SRR8335337_peak_32478	105	.	7.36147	13.4314	10.529	114
chr4	107747992	107748215	GSE124008_Akerberg_2019_GSM3518659_F_Tbx5_fb2_ChIP_Ventricles_E12.5_SRR8335337_peak_32479	95	.	6.75362	12.3796	9.52866	98
chr4	107879650	107879863	GSE124008_Akerberg_2019_GSM3518659_F_Tbx5_fb2_ChIP_Ventricles_E12.5_SRR8335337_peak_32480	57	.	5.53791	8.41843	5.72458	92
chr4	107889756	107889912	GSE124008_Akerberg_2019_GSM3518659_F_Tbx5_fb2_ChIP_Ventricles_E12.5_SRR8335337_peak_32481	54	.	5.05304	8.09437	5.46388	52
chr4	107961733	107962938	GSE124008_Akerberg_2019_GSM3518659_F_Tbx5_fb2_ChIP_Ventricles_E12.5_SRR8335337_peak_32482	1314	.	37.1464	135.797	131.495	476
chr4	107988983	107989288	GSE124008_Akerberg_2019_GSM3518659_F_Tbx5_fb2_ChIP_Ventricles_E12.5_SRR8335337_peak_32483	333	.	14.3518	36.7325	33.3505	181
chr4	108008632	108008777	GSE124008_Akerberg_2019_GSM3518659_F_Tbx5_fb2_ChIP_Ventricles_E12.5_SRR8335337_peak_32484	49	.	4.97378	7.53305	4.91191	68
chr4	108021271	108021437	GSE124008_Akerberg_2019_GSM3518659_F_Tbx5_fb2_ChIP_Ventricles_E12.5_SRR8335337_peak_32485	57	.	4.54924	8.44714	5.75072	58
chr4	108045904	108046200	GSE124008_Akerberg_2019_GSM3518659_F_Tbx5_fb2_ChIP_Ventricles_E12.5_SRR8335337_peak_32486	57	.	5.24675	8.41215	5.72458	139
chr4	108051562	108051916	GSE124008_Akerberg_2019_GSM3518659_F_Tbx5_fb2_ChIP_Ventricles_E12.5_SRR8335337_peak_32487	105	.	7.05755	13.4314	10.529	112
chr4	108065510	108065700	GSE124008_Akerberg_2019_GSM3518659_F_Tbx5_fb2_ChIP_Ventricles_E12.5_SRR8335337_peak_32488	85	.	6.44969	11.351	8.53938	114
chr4	108071205	108071547	GSE124008_Akerberg_2019_GSM3518659_F_Tbx5_fb2_ChIP_Ventricles_E12.5_SRR8335337_peak_32489	94	.	6.66938	12.2859	9.45552	211
chr4	108165341	108165623	GSE124008_Akerberg_2019_GSM3518659_F_Tbx5_fb2_ChIP_Ventricles_E12.5_SRR8335337_peak_32490	113	.	7.15752	14.2141	11.3009	117
chr4	108219081	108219314	GSE124008_Akerberg_2019_GSM3518659_F_Tbx5_fb2_ChIP_Ventricles_E12.5_SRR8335337_peak_32491	50	.	4.34451	7.66459	5.03934	51
chr4	108266072	108266317	GSE124008_Akerberg_2019_GSM3518659_F_Tbx5_fb2_ChIP_Ventricles_E12.5_SRR8335337_peak_32492	105	.	7.05755	13.4314	10.529	128
chr4	108314188	108314329	GSE124008_Akerberg_2019_GSM3518659_F_Tbx5_fb2_ChIP_Ventricles_E12.5_SRR8335337_peak_32493	49	.	4.97378	7.53305	4.91191	66
chr4	108318833	108319259	GSE124008_Akerberg_2019_GSM3518659_F_Tbx5_fb2_ChIP_Ventricles_E12.5_SRR8335337_peak_32494	838	.	21.132	87.7295	83.8213	257
chr4	108332179	108332401	GSE124008_Akerberg_2019_GSM3518659_F_Tbx5_fb2_ChIP_Ventricles_E12.5_SRR8335337_peak_32495	293	.	13.1361	32.7136	29.3974	113
chr4	108350810	108351202	GSE124008_Akerberg_2019_GSM3518659_F_Tbx5_fb2_ChIP_Ventricles_E12.5_SRR8335337_peak_32496	57	.	4.54924	8.44714	5.75072	181
chr4	108354330	108354519	GSE124008_Akerberg_2019_GSM3518659_F_Tbx5_fb2_ChIP_Ventricles_E12.5_SRR8335337_peak_32497	32	.	4.3222	5.7526	3.25072	52
chr4	108360135	108360276	GSE124008_Akerberg_2019_GSM3518659_F_Tbx5_fb2_ChIP_Ventricles_E12.5_SRR8335337_peak_32498	50	.	4.34451	7.66459	5.03934	58
chr4	108364158	108364505	GSE124008_Akerberg_2019_GSM3518659_F_Tbx5_fb2_ChIP_Ventricles_E12.5_SRR8335337_peak_32499	106	.	6.18704	13.5895	10.6846	84
chr4	108372207	108372492	GSE124008_Akerberg_2019_GSM3518659_F_Tbx5_fb2_ChIP_Ventricles_E12.5_SRR8335337_peak_32500	760	.	24.9893	79.9428	76.0976	130
chr4	108459250	108459984	GSE124008_Akerberg_2019_GSM3518659_F_Tbx5_fb2_ChIP_Ventricles_E12.5_SRR8335337_peak_32501	137	.	8.20169	16.7058	13.7221	377
chr4	108460537	108460849	GSE124008_Akerberg_2019_GSM3518659_F_Tbx5_fb2_ChIP_Ventricles_E12.5_SRR8335337_peak_32502	41	.	4.4246	6.67797	4.11856	279
chr4	108579203	108579428	GSE124008_Akerberg_2019_GSM3518659_F_Tbx5_fb2_ChIP_Ventricles_E12.5_SRR8335337_peak_32503	57	.	5.53791	8.41843	5.72458	162
chr4	108619781	108620345	GSE124008_Akerberg_2019_GSM3518659_F_Tbx5_fb2_ChIP_Ventricles_E12.5_SRR8335337_peak_32504	75	.	6.14576	10.3469	7.57132	474
chr4	108653846	108654046	GSE124008_Akerberg_2019_GSM3518659_F_Tbx5_fb2_ChIP_Ventricles_E12.5_SRR8335337_peak_32505	124	.	7.49544	15.3716	12.4283	90
chr4	108780405	108780986	GSE124008_Akerberg_2019_GSM3518659_F_Tbx5_fb2_ChIP_Ventricles_E12.5_SRR8335337_peak_32506	83	.	6.03287	11.1516	8.3692	467
chr4	108830971	108831218	GSE124008_Akerberg_2019_GSM3518659_F_Tbx5_fb2_ChIP_Ventricles_E12.5_SRR8335337_peak_32507	170	.	9.48897	20.1719	17.0897	128
chr4	108833241	108833835	GSE124008_Akerberg_2019_GSM3518659_F_Tbx5_fb2_ChIP_Ventricles_E12.5_SRR8335337_peak_32508	65	.	5.75659	9.23337	6.53133	508
chr4	108834482	108834763	GSE124008_Akerberg_2019_GSM3518659_F_Tbx5_fb2_ChIP_Ventricles_E12.5_SRR8335337_peak_32509	49	.	4.70081	7.53305	4.91191	79
chr4	108835750	108835919	GSE124008_Akerberg_2019_GSM3518659_F_Tbx5_fb2_ChIP_Ventricles_E12.5_SRR8335337_peak_32510	57	.	5.24675	8.41215	5.72458	47
chr4	108838038	108838244	GSE124008_Akerberg_2019_GSM3518659_F_Tbx5_fb2_ChIP_Ventricles_E12.5_SRR8335337_peak_32511	98	.	6.63038	12.7526	9.89591	111
chr4	108842201	108842427	GSE124008_Akerberg_2019_GSM3518659_F_Tbx5_fb2_ChIP_Ventricles_E12.5_SRR8335337_peak_32512	48	.	4.93005	7.49745	4.89154	119
chr4	108902499	108902803	GSE124008_Akerberg_2019_GSM3518659_F_Tbx5_fb2_ChIP_Ventricles_E12.5_SRR8335337_peak_32513	359	.	14.2547	39.3523	35.9434	179
chr4	108914992	108915226	GSE124008_Akerberg_2019_GSM3518659_F_Tbx5_fb2_ChIP_Ventricles_E12.5_SRR8335337_peak_32514	255	.	11.9204	28.8047	25.5439	119
chr4	108926212	108926430	GSE124008_Akerberg_2019_GSM3518659_F_Tbx5_fb2_ChIP_Ventricles_E12.5_SRR8335337_peak_32515	57	.	5.23398	8.41843	5.72458	129
chr4	109000651	109000880	GSE124008_Akerberg_2019_GSM3518659_F_Tbx5_fb2_ChIP_Ventricles_E12.5_SRR8335337_peak_32516	115	.	7.6654	14.5053	11.5735	91
chr4	109042886	109043168	GSE124008_Akerberg_2019_GSM3518659_F_Tbx5_fb2_ChIP_Ventricles_E12.5_SRR8335337_peak_32517	187	.	9.61422	21.8929	18.7754	164
chr4	109094282	109094630	GSE124008_Akerberg_2019_GSM3518659_F_Tbx5_fb2_ChIP_Ventricles_E12.5_SRR8335337_peak_32518	105	.	7.05755	13.4314	10.529	130
chr4	109118402	109118591	GSE124008_Akerberg_2019_GSM3518659_F_Tbx5_fb2_ChIP_Ventricles_E12.5_SRR8335337_peak_32519	72	.	5.93369	10.0019	7.25971	92
chr4	109124813	109124991	GSE124008_Akerberg_2019_GSM3518659_F_Tbx5_fb2_ChIP_Ventricles_E12.5_SRR8335337_peak_32520	94	.	6.34326	12.25	9.42096	93
chr4	109143838	109144032	GSE124008_Akerberg_2019_GSM3518659_F_Tbx5_fb2_ChIP_Ventricles_E12.5_SRR8335337_peak_32521	137	.	8.27326	16.7152	13.7221	100
chr4	109157062	109157203	GSE124008_Akerberg_2019_GSM3518659_F_Tbx5_fb2_ChIP_Ventricles_E12.5_SRR8335337_peak_32522	32	.	4.3222	5.7526	3.25072	46
chr4	109191431	109191968	GSE124008_Akerberg_2019_GSM3518659_F_Tbx5_fb2_ChIP_Ventricles_E12.5_SRR8335337_peak_32523	123	.	7.43048	15.2573	12.3147	422
chr4	109196009	109196159	GSE124008_Akerberg_2019_GSM3518659_F_Tbx5_fb2_ChIP_Ventricles_E12.5_SRR8335337_peak_32524	57	.	5.53791	8.41843	5.72458	95
chr4	109280064	109280545	GSE124008_Akerberg_2019_GSM3518659_F_Tbx5_fb2_ChIP_Ventricles_E12.5_SRR8335337_peak_32525	293	.	13.1361	32.7136	29.3974	134
chr4	109406734	109407205	GSE124008_Akerberg_2019_GSM3518659_F_Tbx5_fb2_ChIP_Ventricles_E12.5_SRR8335337_peak_32526	374	.	15.2636	40.8528	37.4109	164
chr4	109437999	109438249	GSE124008_Akerberg_2019_GSM3518659_F_Tbx5_fb2_ChIP_Ventricles_E12.5_SRR8335337_peak_32527	194	.	10.0968	22.5624	19.4278	120
chr4	109445463	109445676	GSE124008_Akerberg_2019_GSM3518659_F_Tbx5_fb2_ChIP_Ventricles_E12.5_SRR8335337_peak_32528	115	.	7.6654	14.5053	11.5735	132
chr4	109446072	109446296	GSE124008_Akerberg_2019_GSM3518659_F_Tbx5_fb2_ChIP_Ventricles_E12.5_SRR8335337_peak_32529	182	.	9.79289	21.359	18.2537	111
chr4	109456966	109457110	GSE124008_Akerberg_2019_GSM3518659_F_Tbx5_fb2_ChIP_Ventricles_E12.5_SRR8335337_peak_32530	88	.	6.31037	11.6768	8.86465	70
chr4	109476501	109476713	GSE124008_Akerberg_2019_GSM3518659_F_Tbx5_fb2_ChIP_Ventricles_E12.5_SRR8335337_peak_32531	40	.	4.62613	6.60804	4.05225	91
chr4	109657034	109657175	GSE124008_Akerberg_2019_GSM3518659_F_Tbx5_fb2_ChIP_Ventricles_E12.5_SRR8335337_peak_32532	48	.	4.93005	7.49745	4.89154	89
chr4	109676428	109676675	GSE124008_Akerberg_2019_GSM3518659_F_Tbx5_fb2_ChIP_Ventricles_E12.5_SRR8335337_peak_32533	105	.	7.05755	13.4314	10.529	140
chr4	109860184	109860576	GSE124008_Akerberg_2019_GSM3518659_F_Tbx5_fb2_ChIP_Ventricles_E12.5_SRR8335337_peak_32534	234	.	10.9791	26.6287	23.4128	289
chr4	109882386	109882527	GSE124008_Akerberg_2019_GSM3518659_F_Tbx5_fb2_ChIP_Ventricles_E12.5_SRR8335337_peak_32535	80	.	5.84171	10.8184	8.04051	65
chr4	109884380	109884547	GSE124008_Akerberg_2019_GSM3518659_F_Tbx5_fb2_ChIP_Ventricles_E12.5_SRR8335337_peak_32536	40	.	4.15144	6.59138	4.05225	57
chr4	109947035	109947194	GSE124008_Akerberg_2019_GSM3518659_F_Tbx5_fb2_ChIP_Ventricles_E12.5_SRR8335337_peak_32537	48	.	4.93005	7.49745	4.89154	99
chr4	110050998	110051315	GSE124008_Akerberg_2019_GSM3518659_F_Tbx5_fb2_ChIP_Ventricles_E12.5_SRR8335337_peak_32538	57	.	5.53791	8.41843	5.72458	248
chr4	110119574	110119717	GSE124008_Akerberg_2019_GSM3518659_F_Tbx5_fb2_ChIP_Ventricles_E12.5_SRR8335337_peak_32539	57	.	5.53791	8.41843	5.72458	64
chr4	110200951	110201116	GSE124008_Akerberg_2019_GSM3518659_F_Tbx5_fb2_ChIP_Ventricles_E12.5_SRR8335337_peak_32540	63	.	4.63575	9.01856	6.31761	88
chr4	110217927	110218165	GSE124008_Akerberg_2019_GSM3518659_F_Tbx5_fb2_ChIP_Ventricles_E12.5_SRR8335337_peak_32541	115	.	7.6654	14.5053	11.5735	110
chr4	110267660	110267894	GSE124008_Akerberg_2019_GSM3518659_F_Tbx5_fb2_ChIP_Ventricles_E12.5_SRR8335337_peak_32542	255	.	12.2243	28.8047	25.5439	118
chr4	110325553	110325858	GSE124008_Akerberg_2019_GSM3518659_F_Tbx5_fb2_ChIP_Ventricles_E12.5_SRR8335337_peak_32543	234	.	10.9791	26.6287	23.4128	97
chr4	110351636	110351991	GSE124008_Akerberg_2019_GSM3518659_F_Tbx5_fb2_ChIP_Ventricles_E12.5_SRR8335337_peak_32544	85	.	6.44969	11.351	8.53938	176
chr4	111330459	111330715	GSE124008_Akerberg_2019_GSM3518659_F_Tbx5_fb2_ChIP_Ventricles_E12.5_SRR8335337_peak_32545	374	.	15.2636	40.8528	37.4109	137
chr4	111414865	111415011	GSE124008_Akerberg_2019_GSM3518659_F_Tbx5_fb2_ChIP_Ventricles_E12.5_SRR8335337_peak_32546	40	.	4.62613	6.60804	4.05225	95
chr4	111415119	111415328	GSE124008_Akerberg_2019_GSM3518659_F_Tbx5_fb2_ChIP_Ventricles_E12.5_SRR8335337_peak_32547	85	.	6.44969	11.351	8.53938	86
chr4	111415691	111415834	GSE124008_Akerberg_2019_GSM3518659_F_Tbx5_fb2_ChIP_Ventricles_E12.5_SRR8335337_peak_32548	33	.	4.15488	5.86499	3.35265	26
chr4	111422066	111422226	GSE124008_Akerberg_2019_GSM3518659_F_Tbx5_fb2_ChIP_Ventricles_E12.5_SRR8335337_peak_32549	33	.	4.15488	5.86499	3.35265	28
chr4	111456160	111456380	GSE124008_Akerberg_2019_GSM3518659_F_Tbx5_fb2_ChIP_Ventricles_E12.5_SRR8335337_peak_32550	149	.	8.20772	17.9397	14.9039	102
chr4	111457651	111457792	GSE124008_Akerberg_2019_GSM3518659_F_Tbx5_fb2_ChIP_Ventricles_E12.5_SRR8335337_peak_32551	40	.	4.62613	6.60804	4.05225	70
chr4	111471795	111471936	GSE124008_Akerberg_2019_GSM3518659_F_Tbx5_fb2_ChIP_Ventricles_E12.5_SRR8335337_peak_32552	57	.	5.23398	8.41843	5.72458	30
chr4	111517499	111517827	GSE124008_Akerberg_2019_GSM3518659_F_Tbx5_fb2_ChIP_Ventricles_E12.5_SRR8335337_peak_32553	374	.	15.5675	40.8528	37.4109	119
chr4	111554880	111555063	GSE124008_Akerberg_2019_GSM3518659_F_Tbx5_fb2_ChIP_Ventricles_E12.5_SRR8335337_peak_32554	115	.	7.6654	14.5053	11.5735	71
chr4	111626495	111626636	GSE124008_Akerberg_2019_GSM3518659_F_Tbx5_fb2_ChIP_Ventricles_E12.5_SRR8335337_peak_32555	40	.	4.62613	6.60804	4.05225	50
chr4	114358899	114359271	GSE124008_Akerberg_2019_GSM3518659_F_Tbx5_fb2_ChIP_Ventricles_E12.5_SRR8335337_peak_32556	684	.	21.8978	72.2046	68.4286	145
chr4	114411367	114411582	GSE124008_Akerberg_2019_GSM3518659_F_Tbx5_fb2_ChIP_Ventricles_E12.5_SRR8335337_peak_32557	65	.	4.75396	9.25272	6.54639	82
chr4	114447560	114447743	GSE124008_Akerberg_2019_GSM3518659_F_Tbx5_fb2_ChIP_Ventricles_E12.5_SRR8335337_peak_32558	57	.	5.53791	8.41843	5.72458	80
chr4	114451618	114451806	GSE124008_Akerberg_2019_GSM3518659_F_Tbx5_fb2_ChIP_Ventricles_E12.5_SRR8335337_peak_32559	148	.	8.88111	17.8493	14.8141	94
chr4	114459698	114459947	GSE124008_Akerberg_2019_GSM3518659_F_Tbx5_fb2_ChIP_Ventricles_E12.5_SRR8335337_peak_32560	40	.	4.62613	6.60804	4.05225	34
chr4	114460541	114460690	GSE124008_Akerberg_2019_GSM3518659_F_Tbx5_fb2_ChIP_Ventricles_E12.5_SRR8335337_peak_32561	57	.	5.53791	8.41843	5.72458	47
chr4	114468188	114468374	GSE124008_Akerberg_2019_GSM3518659_F_Tbx5_fb2_ChIP_Ventricles_E12.5_SRR8335337_peak_32562	105	.	7.05755	13.4314	10.529	71
chr4	114477303	114477820	GSE124008_Akerberg_2019_GSM3518659_F_Tbx5_fb2_ChIP_Ventricles_E12.5_SRR8335337_peak_32563	1398	.	36.365	144.208	139.849	344
chr4	114485975	114486385	GSE124008_Akerberg_2019_GSM3518659_F_Tbx5_fb2_ChIP_Ventricles_E12.5_SRR8335337_peak_32564	433	.	13.5572	46.8773	43.3692	211
chr4	114486998	114487203	GSE124008_Akerberg_2019_GSM3518659_F_Tbx5_fb2_ChIP_Ventricles_E12.5_SRR8335337_peak_32565	43	.	4.13978	6.9063	4.33696	112
chr4	114500854	114501473	GSE124008_Akerberg_2019_GSM3518659_F_Tbx5_fb2_ChIP_Ventricles_E12.5_SRR8335337_peak_32566	1785	.	46.8721	183.249	178.592	401
chr4	114555677	114555844	GSE124008_Akerberg_2019_GSM3518659_F_Tbx5_fb2_ChIP_Ventricles_E12.5_SRR8335337_peak_32567	85	.	6.44969	11.351	8.53938	77
chr4	114558499	114558831	GSE124008_Akerberg_2019_GSM3518659_F_Tbx5_fb2_ChIP_Ventricles_E12.5_SRR8335337_peak_32568	280	.	12.8322	31.398	28.0996	174
chr4	114560712	114561425	GSE124008_Akerberg_2019_GSM3518659_F_Tbx5_fb2_ChIP_Ventricles_E12.5_SRR8335337_peak_32569	159	.	9.18504	19.0018	15.9431	321
chr4	114578487	114578753	GSE124008_Akerberg_2019_GSM3518659_F_Tbx5_fb2_ChIP_Ventricles_E12.5_SRR8335337_peak_32570	346	.	14.6557	38.0951	34.6932	135
chr4	114615913	114616132	GSE124008_Akerberg_2019_GSM3518659_F_Tbx5_fb2_ChIP_Ventricles_E12.5_SRR8335337_peak_32571	134	.	6.80122	16.4086	13.4326	125
chr4	114623184	114623336	GSE124008_Akerberg_2019_GSM3518659_F_Tbx5_fb2_ChIP_Ventricles_E12.5_SRR8335337_peak_32572	66	.	5.84184	9.36887	6.63149	61
chr4	114635917	114636100	GSE124008_Akerberg_2019_GSM3518659_F_Tbx5_fb2_ChIP_Ventricles_E12.5_SRR8335337_peak_32573	80	.	6.13415	10.827	8.04832	89
chr4	114821446	114821598	GSE124008_Akerberg_2019_GSM3518659_F_Tbx5_fb2_ChIP_Ventricles_E12.5_SRR8335337_peak_32574	57	.	5.53791	8.41843	5.72458	58
chr4	114908863	114909004	GSE124008_Akerberg_2019_GSM3518659_F_Tbx5_fb2_ChIP_Ventricles_E12.5_SRR8335337_peak_32575	24	.	3.71434	4.93396	2.49119	14
chr4	114986673	114987245	GSE124008_Akerberg_2019_GSM3518659_F_Tbx5_fb2_ChIP_Ventricles_E12.5_SRR8335337_peak_32576	137	.	8.27326	16.7152	13.7221	399
chr4	115032235	115032464	GSE124008_Akerberg_2019_GSM3518659_F_Tbx5_fb2_ChIP_Ventricles_E12.5_SRR8335337_peak_32577	284	.	12.1765	31.7716	28.468	122
chr4	115737741	115738144	GSE124008_Akerberg_2019_GSM3518659_F_Tbx5_fb2_ChIP_Ventricles_E12.5_SRR8335337_peak_32578	85	.	6.44969	11.351	8.53938	131
chr4	115784808	115785088	GSE124008_Akerberg_2019_GSM3518659_F_Tbx5_fb2_ChIP_Ventricles_E12.5_SRR8335337_peak_32579	50	.	4.34451	7.66459	5.03934	137
chr4	115878374	115878659	GSE124008_Akerberg_2019_GSM3518659_F_Tbx5_fb2_ChIP_Ventricles_E12.5_SRR8335337_peak_32580	75	.	6.14576	10.3469	7.57132	188
chr4	116017616	116017856	GSE124008_Akerberg_2019_GSM3518659_F_Tbx5_fb2_ChIP_Ventricles_E12.5_SRR8335337_peak_32581	159	.	9.18504	19.0018	15.9431	129
chr4	116053692	116053917	GSE124008_Akerberg_2019_GSM3518659_F_Tbx5_fb2_ChIP_Ventricles_E12.5_SRR8335337_peak_32582	40	.	4.62613	6.60804	4.05225	43
chr4	116075331	116075906	GSE124008_Akerberg_2019_GSM3518659_F_Tbx5_fb2_ChIP_Ventricles_E12.5_SRR8335337_peak_32583	85	.	6.44969	11.351	8.53938	139
chr4	116076861	116077035	GSE124008_Akerberg_2019_GSM3518659_F_Tbx5_fb2_ChIP_Ventricles_E12.5_SRR8335337_peak_32584	32	.	4.3222	5.7526	3.25072	139
chr4	116077617	116077787	GSE124008_Akerberg_2019_GSM3518659_F_Tbx5_fb2_ChIP_Ventricles_E12.5_SRR8335337_peak_32585	75	.	6.14576	10.3469	7.57132	108
chr4	116123654	116124021	GSE124008_Akerberg_2019_GSM3518659_F_Tbx5_fb2_ChIP_Ventricles_E12.5_SRR8335337_peak_32586	154	.	8.52235	18.4988	15.4557	106
chr4	116174489	116174956	GSE124008_Akerberg_2019_GSM3518659_F_Tbx5_fb2_ChIP_Ventricles_E12.5_SRR8335337_peak_32587	148	.	8.88111	17.8493	14.8141	122
chr4	116182677	116182838	GSE124008_Akerberg_2019_GSM3518659_F_Tbx5_fb2_ChIP_Ventricles_E12.5_SRR8335337_peak_32588	57	.	5.23398	8.41843	5.72458	62
chr4	116194108	116194330	GSE124008_Akerberg_2019_GSM3518659_F_Tbx5_fb2_ChIP_Ventricles_E12.5_SRR8335337_peak_32589	105	.	7.05755	13.4314	10.529	135
chr4	116220818	116221048	GSE124008_Akerberg_2019_GSM3518659_F_Tbx5_fb2_ChIP_Ventricles_E12.5_SRR8335337_peak_32590	41	.	4.42784	6.6833	4.11856	131
chr4	116221428	116221702	GSE124008_Akerberg_2019_GSM3518659_F_Tbx5_fb2_ChIP_Ventricles_E12.5_SRR8335337_peak_32591	24	.	3.89931	4.76019	2.40696	199
chr4	116251174	116251367	GSE124008_Akerberg_2019_GSM3518659_F_Tbx5_fb2_ChIP_Ventricles_E12.5_SRR8335337_peak_32592	159	.	9.18504	19.0018	15.9431	106
chr4	116371509	116372037	GSE124008_Akerberg_2019_GSM3518659_F_Tbx5_fb2_ChIP_Ventricles_E12.5_SRR8335337_peak_32593	439	.	16.1654	47.495	43.984	309
chr4	116377981	116378246	GSE124008_Akerberg_2019_GSM3518659_F_Tbx5_fb2_ChIP_Ventricles_E12.5_SRR8335337_peak_32594	218	.	8.6338	24.9791	21.8028	125
chr4	116380932	116381144	GSE124008_Akerberg_2019_GSM3518659_F_Tbx5_fb2_ChIP_Ventricles_E12.5_SRR8335337_peak_32595	66	.	5.31422	9.42611	6.68809	110
chr4	116483580	116483811	GSE124008_Akerberg_2019_GSM3518659_F_Tbx5_fb2_ChIP_Ventricles_E12.5_SRR8335337_peak_32596	66	.	5.51971	9.31879	6.60584	121
chr4	116507446	116507687	GSE124008_Akerberg_2019_GSM3518659_F_Tbx5_fb2_ChIP_Ventricles_E12.5_SRR8335337_peak_32597	360	.	14.9597	39.4686	36.0499	127
chr4	116557355	116557501	GSE124008_Akerberg_2019_GSM3518659_F_Tbx5_fb2_ChIP_Ventricles_E12.5_SRR8335337_peak_32598	48	.	4.90874	7.46327	4.88754	70
chr4	116557760	116558038	GSE124008_Akerberg_2019_GSM3518659_F_Tbx5_fb2_ChIP_Ventricles_E12.5_SRR8335337_peak_32599	53	.	5.26697	7.9961	5.36663	179
chr4	116627503	116627787	GSE124008_Akerberg_2019_GSM3518659_F_Tbx5_fb2_ChIP_Ventricles_E12.5_SRR8335337_peak_32600	199	.	9.88719	23.0554	19.9151	123
chr4	116685485	116686055	GSE124008_Akerberg_2019_GSM3518659_F_Tbx5_fb2_ChIP_Ventricles_E12.5_SRR8335337_peak_32601	199	.	9.88719	23.0554	19.9151	473
chr4	116698703	116698878	GSE124008_Akerberg_2019_GSM3518659_F_Tbx5_fb2_ChIP_Ventricles_E12.5_SRR8335337_peak_32602	94	.	6.34326	12.25	9.42096	110
chr4	116708351	116708702	GSE124008_Akerberg_2019_GSM3518659_F_Tbx5_fb2_ChIP_Ventricles_E12.5_SRR8335337_peak_32603	346	.	14.6557	38.0951	34.6932	168
chr4	116719539	116719680	GSE124008_Akerberg_2019_GSM3518659_F_Tbx5_fb2_ChIP_Ventricles_E12.5_SRR8335337_peak_32604	42	.	4.2784	6.78179	4.21603	104
chr4	116720827	116721073	GSE124008_Akerberg_2019_GSM3518659_F_Tbx5_fb2_ChIP_Ventricles_E12.5_SRR8335337_peak_32605	302	.	10.8957	33.5372	30.2108	118
chr4	116796916	116797057	GSE124008_Akerberg_2019_GSM3518659_F_Tbx5_fb2_ChIP_Ventricles_E12.5_SRR8335337_peak_32606	41	.	4.42784	6.6833	4.11856	87
chr4	116986984	116987205	GSE124008_Akerberg_2019_GSM3518659_F_Tbx5_fb2_ChIP_Ventricles_E12.5_SRR8335337_peak_32607	159	.	9.18504	19.0018	15.9431	125
chr4	116994347	116994563	GSE124008_Akerberg_2019_GSM3518659_F_Tbx5_fb2_ChIP_Ventricles_E12.5_SRR8335337_peak_32608	105	.	7.05755	13.4314	10.529	121
chr4	117019283	117019479	GSE124008_Akerberg_2019_GSM3518659_F_Tbx5_fb2_ChIP_Ventricles_E12.5_SRR8335337_peak_32609	57	.	5.53791	8.41843	5.72458	117
chr4	117155966	117156353	GSE124008_Akerberg_2019_GSM3518659_F_Tbx5_fb2_ChIP_Ventricles_E12.5_SRR8335337_peak_32610	57	.	5.53791	8.41843	5.72458	335
chr4	117251793	117252140	GSE124008_Akerberg_2019_GSM3518659_F_Tbx5_fb2_ChIP_Ventricles_E12.5_SRR8335337_peak_32611	57	.	5.53791	8.41843	5.72458	127
chr4	117279356	117279528	GSE124008_Akerberg_2019_GSM3518659_F_Tbx5_fb2_ChIP_Ventricles_E12.5_SRR8335337_peak_32612	95	.	6.75362	12.3796	9.52866	72
chr4	117283867	117284085	GSE124008_Akerberg_2019_GSM3518659_F_Tbx5_fb2_ChIP_Ventricles_E12.5_SRR8335337_peak_32613	48	.	4.93005	7.49745	4.89154	79
chr4	117289300	117289459	GSE124008_Akerberg_2019_GSM3518659_F_Tbx5_fb2_ChIP_Ventricles_E12.5_SRR8335337_peak_32614	32	.	4.3222	5.7526	3.25072	87
chr4	117304297	117304523	GSE124008_Akerberg_2019_GSM3518659_F_Tbx5_fb2_ChIP_Ventricles_E12.5_SRR8335337_peak_32615	40	.	4.62613	6.60804	4.05225	131
chr4	117304623	117305055	GSE124008_Akerberg_2019_GSM3518659_F_Tbx5_fb2_ChIP_Ventricles_E12.5_SRR8335337_peak_32616	869	.	25.9923	90.8399	86.9005	206
chr4	117312497	117312655	GSE124008_Akerberg_2019_GSM3518659_F_Tbx5_fb2_ChIP_Ventricles_E12.5_SRR8335337_peak_32617	57	.	5.23398	8.41843	5.72458	56
chr4	117348870	117349034	GSE124008_Akerberg_2019_GSM3518659_F_Tbx5_fb2_ChIP_Ventricles_E12.5_SRR8335337_peak_32618	99	.	6.71226	12.8395	9.98106	63
chr4	117363539	117363727	GSE124008_Akerberg_2019_GSM3518659_F_Tbx5_fb2_ChIP_Ventricles_E12.5_SRR8335337_peak_32619	159	.	9.18504	19.0018	15.9431	107
chr4	117405966	117406309	GSE124008_Akerberg_2019_GSM3518659_F_Tbx5_fb2_ChIP_Ventricles_E12.5_SRR8335337_peak_32620	713	.	24.0775	75.1708	71.3665	170
chr4	117496701	117497152	GSE124008_Akerberg_2019_GSM3518659_F_Tbx5_fb2_ChIP_Ventricles_E12.5_SRR8335337_peak_32621	429	.	16.7832	46.4917	42.9856	317
chr4	117550116	117550728	GSE124008_Akerberg_2019_GSM3518659_F_Tbx5_fb2_ChIP_Ventricles_E12.5_SRR8335337_peak_32622	206	.	10.7047	23.7815	20.6141	138
chr4	117575553	117575702	GSE124008_Akerberg_2019_GSM3518659_F_Tbx5_fb2_ChIP_Ventricles_E12.5_SRR8335337_peak_32623	40	.	4.15144	6.59138	4.05225	119
chr4	117592994	117593420	GSE124008_Akerberg_2019_GSM3518659_F_Tbx5_fb2_ChIP_Ventricles_E12.5_SRR8335337_peak_32624	85	.	6.44969	11.351	8.53938	127
chr4	117600246	117600455	GSE124008_Akerberg_2019_GSM3518659_F_Tbx5_fb2_ChIP_Ventricles_E12.5_SRR8335337_peak_32625	74	.	5.79268	10.2513	7.49917	91
chr4	117602135	117602360	GSE124008_Akerberg_2019_GSM3518659_F_Tbx5_fb2_ChIP_Ventricles_E12.5_SRR8335337_peak_32626	206	.	10.7047	23.7815	20.6141	127
chr4	117605246	117605495	GSE124008_Akerberg_2019_GSM3518659_F_Tbx5_fb2_ChIP_Ventricles_E12.5_SRR8335337_peak_32627	40	.	4.62613	6.60804	4.05225	120
chr4	117606542	117606692	GSE124008_Akerberg_2019_GSM3518659_F_Tbx5_fb2_ChIP_Ventricles_E12.5_SRR8335337_peak_32628	95	.	6.75362	12.3796	9.52866	72
chr4	117609276	117609689	GSE124008_Akerberg_2019_GSM3518659_F_Tbx5_fb2_ChIP_Ventricles_E12.5_SRR8335337_peak_32629	320	.	13.1628	35.4158	32.05	136
chr4	117611540	117611879	GSE124008_Akerberg_2019_GSM3518659_F_Tbx5_fb2_ChIP_Ventricles_E12.5_SRR8335337_peak_32630	95	.	6.75362	12.3796	9.52866	268
chr4	117629282	117629521	GSE124008_Akerberg_2019_GSM3518659_F_Tbx5_fb2_ChIP_Ventricles_E12.5_SRR8335337_peak_32631	182	.	9.79289	21.359	18.2537	128
chr4	117630162	117630363	GSE124008_Akerberg_2019_GSM3518659_F_Tbx5_fb2_ChIP_Ventricles_E12.5_SRR8335337_peak_32632	57	.	5.24675	8.41215	5.72458	102
chr4	117644937	117645267	GSE124008_Akerberg_2019_GSM3518659_F_Tbx5_fb2_ChIP_Ventricles_E12.5_SRR8335337_peak_32633	105	.	7.36147	13.4314	10.529	205
chr4	117655708	117655884	GSE124008_Akerberg_2019_GSM3518659_F_Tbx5_fb2_ChIP_Ventricles_E12.5_SRR8335337_peak_32634	66	.	5.84184	9.36887	6.63149	65
chr4	117658771	117658929	GSE124008_Akerberg_2019_GSM3518659_F_Tbx5_fb2_ChIP_Ventricles_E12.5_SRR8335337_peak_32635	66	.	5.84184	9.36887	6.63149	67
chr4	117682238	117682421	GSE124008_Akerberg_2019_GSM3518659_F_Tbx5_fb2_ChIP_Ventricles_E12.5_SRR8335337_peak_32636	115	.	7.6654	14.5053	11.5735	103
chr4	117786988	117787147	GSE124008_Akerberg_2019_GSM3518659_F_Tbx5_fb2_ChIP_Ventricles_E12.5_SRR8335337_peak_32637	66	.	5.84184	9.36887	6.63149	89
chr4	117829611	117829826	GSE124008_Akerberg_2019_GSM3518659_F_Tbx5_fb2_ChIP_Ventricles_E12.5_SRR8335337_peak_32638	130	.	7.8685	16.0213	13.0574	101
chr4	117836346	117836610	GSE124008_Akerberg_2019_GSM3518659_F_Tbx5_fb2_ChIP_Ventricles_E12.5_SRR8335337_peak_32639	115	.	7.6654	14.5053	11.5735	109
chr4	117849234	117849461	GSE124008_Akerberg_2019_GSM3518659_F_Tbx5_fb2_ChIP_Ventricles_E12.5_SRR8335337_peak_32640	242	.	11.6165	27.5278	24.2962	122
chr4	117854996	117855255	GSE124008_Akerberg_2019_GSM3518659_F_Tbx5_fb2_ChIP_Ventricles_E12.5_SRR8335337_peak_32641	218	.	11.0086	25.0158	21.8286	134
chr4	117867931	117868113	GSE124008_Akerberg_2019_GSM3518659_F_Tbx5_fb2_ChIP_Ventricles_E12.5_SRR8335337_peak_32642	49	.	4.97378	7.53305	4.91191	76
chr4	117915112	117915298	GSE124008_Akerberg_2019_GSM3518659_F_Tbx5_fb2_ChIP_Ventricles_E12.5_SRR8335337_peak_32643	50	.	4.34451	7.66459	5.03934	105
chr4	117918399	117918602	GSE124008_Akerberg_2019_GSM3518659_F_Tbx5_fb2_ChIP_Ventricles_E12.5_SRR8335337_peak_32644	85	.	6.44969	11.351	8.53938	91
chr4	117923520	117923831	GSE124008_Akerberg_2019_GSM3518659_F_Tbx5_fb2_ChIP_Ventricles_E12.5_SRR8335337_peak_32645	605	.	21.3421	64.2768	60.5779	186
chr4	117957449	117957758	GSE124008_Akerberg_2019_GSM3518659_F_Tbx5_fb2_ChIP_Ventricles_E12.5_SRR8335337_peak_32646	93	.	6.61158	12.1886	9.36001	221
chr4	117976987	117977232	GSE124008_Akerberg_2019_GSM3518659_F_Tbx5_fb2_ChIP_Ventricles_E12.5_SRR8335337_peak_32647	194	.	10.0968	22.5624	19.4278	105
chr4	117986882	117987052	GSE124008_Akerberg_2019_GSM3518659_F_Tbx5_fb2_ChIP_Ventricles_E12.5_SRR8335337_peak_32648	46	.	4.79015	7.23929	4.66609	73
chr4	117997514	117997865	GSE124008_Akerberg_2019_GSM3518659_F_Tbx5_fb2_ChIP_Ventricles_E12.5_SRR8335337_peak_32649	487	.	18.3029	52.2832	48.7093	202
chr4	118043469	118043622	GSE124008_Akerberg_2019_GSM3518659_F_Tbx5_fb2_ChIP_Ventricles_E12.5_SRR8335337_peak_32650	85	.	6.44969	11.351	8.53938	70
chr4	118049152	118049312	GSE124008_Akerberg_2019_GSM3518659_F_Tbx5_fb2_ChIP_Ventricles_E12.5_SRR8335337_peak_32651	57	.	5.53791	8.41843	5.72458	108
chr4	118080534	118080802	GSE124008_Akerberg_2019_GSM3518659_F_Tbx5_fb2_ChIP_Ventricles_E12.5_SRR8335337_peak_32652	280	.	12.8322	31.398	28.0996	131
chr4	118084701	118084998	GSE124008_Akerberg_2019_GSM3518659_F_Tbx5_fb2_ChIP_Ventricles_E12.5_SRR8335337_peak_32653	176	.	9.06829	20.7457	17.6558	131
chr4	118105329	118105484	GSE124008_Akerberg_2019_GSM3518659_F_Tbx5_fb2_ChIP_Ventricles_E12.5_SRR8335337_peak_32654	66	.	5.51971	9.31879	6.60584	51
chr4	118106810	118107041	GSE124008_Akerberg_2019_GSM3518659_F_Tbx5_fb2_ChIP_Ventricles_E12.5_SRR8335337_peak_32655	113	.	7.15752	14.2141	11.3009	132
chr4	118179344	118179673	GSE124008_Akerberg_2019_GSM3518659_F_Tbx5_fb2_ChIP_Ventricles_E12.5_SRR8335337_peak_32656	57	.	5.53791	8.41843	5.72458	259
chr4	118196180	118196535	GSE124008_Akerberg_2019_GSM3518659_F_Tbx5_fb2_ChIP_Ventricles_E12.5_SRR8335337_peak_32657	472	.	17.9989	50.8218	47.2622	207
chr4	118216817	118217021	GSE124008_Akerberg_2019_GSM3518659_F_Tbx5_fb2_ChIP_Ventricles_E12.5_SRR8335337_peak_32658	148	.	8.88111	17.8493	14.8141	113
chr4	118252169	118252431	GSE124008_Akerberg_2019_GSM3518659_F_Tbx5_fb2_ChIP_Ventricles_E12.5_SRR8335337_peak_32659	148	.	8.57718	17.8493	14.8141	157
chr4	118265654	118265878	GSE124008_Akerberg_2019_GSM3518659_F_Tbx5_fb2_ChIP_Ventricles_E12.5_SRR8335337_peak_32660	85	.	6.44969	11.351	8.53938	102
chr4	118290661	118290831	GSE124008_Akerberg_2019_GSM3518659_F_Tbx5_fb2_ChIP_Ventricles_E12.5_SRR8335337_peak_32661	66	.	5.84184	9.36887	6.63149	95
chr4	118291009	118291316	GSE124008_Akerberg_2019_GSM3518659_F_Tbx5_fb2_ChIP_Ventricles_E12.5_SRR8335337_peak_32662	75	.	6.14576	10.3469	7.57132	190
chr4	118394539	118394825	GSE124008_Akerberg_2019_GSM3518659_F_Tbx5_fb2_ChIP_Ventricles_E12.5_SRR8335337_peak_32663	537	.	18.6221	57.3998	53.7722	148
chr4	118427931	118428533	GSE124008_Akerberg_2019_GSM3518659_F_Tbx5_fb2_ChIP_Ventricles_E12.5_SRR8335337_peak_32664	133	.	7.97642	16.3197	13.3455	506
chr4	118428609	118428853	GSE124008_Akerberg_2019_GSM3518659_F_Tbx5_fb2_ChIP_Ventricles_E12.5_SRR8335337_peak_32665	95	.	6.75362	12.3796	9.52866	110
chr4	118437535	118437734	GSE124008_Akerberg_2019_GSM3518659_F_Tbx5_fb2_ChIP_Ventricles_E12.5_SRR8335337_peak_32666	95	.	6.75362	12.3796	9.52866	101
chr4	118543295	118543514	GSE124008_Akerberg_2019_GSM3518659_F_Tbx5_fb2_ChIP_Ventricles_E12.5_SRR8335337_peak_32667	30	.	3.52561	5.46828	3.00445	106
chr4	118857143	118857306	GSE124008_Akerberg_2019_GSM3518659_F_Tbx5_fb2_ChIP_Ventricles_E12.5_SRR8335337_peak_32668	115	.	7.6654	14.5053	11.5735	96
chr4	119019442	119019983	GSE124008_Akerberg_2019_GSM3518659_F_Tbx5_fb2_ChIP_Ventricles_E12.5_SRR8335337_peak_32669	932	.	27.0841	97.2376	93.2459	320
chr4	119022243	119022636	GSE124008_Akerberg_2019_GSM3518659_F_Tbx5_fb2_ChIP_Ventricles_E12.5_SRR8335337_peak_32670	713	.	24.0775	75.1708	71.3665	245
chr4	119030941	119031103	GSE124008_Akerberg_2019_GSM3518659_F_Tbx5_fb2_ChIP_Ventricles_E12.5_SRR8335337_peak_32671	75	.	6.14576	10.3469	7.57132	92
chr4	119038319	119038557	GSE124008_Akerberg_2019_GSM3518659_F_Tbx5_fb2_ChIP_Ventricles_E12.5_SRR8335337_peak_32672	246	.	11.252	27.847	24.6102	123
chr4	119050634	119051365	GSE124008_Akerberg_2019_GSM3518659_F_Tbx5_fb2_ChIP_Ventricles_E12.5_SRR8335337_peak_32673	589	.	13.1326	62.6774	58.9998	264
chr4	119054260	119054614	GSE124008_Akerberg_2019_GSM3518659_F_Tbx5_fb2_ChIP_Ventricles_E12.5_SRR8335337_peak_32674	1879	.	48.6956	192.657	187.932	191
chr4	119063890	119064391	GSE124008_Akerberg_2019_GSM3518659_F_Tbx5_fb2_ChIP_Ventricles_E12.5_SRR8335337_peak_32675	514	.	18.5637	55.003	51.4022	345
chr4	119076393	119076590	GSE124008_Akerberg_2019_GSM3518659_F_Tbx5_fb2_ChIP_Ventricles_E12.5_SRR8335337_peak_32676	105	.	7.05755	13.4314	10.529	121
chr4	119085284	119085431	GSE124008_Akerberg_2019_GSM3518659_F_Tbx5_fb2_ChIP_Ventricles_E12.5_SRR8335337_peak_32677	72	.	5.35677	9.95519	7.21307	78
chr4	119096009	119096150	GSE124008_Akerberg_2019_GSM3518659_F_Tbx5_fb2_ChIP_Ventricles_E12.5_SRR8335337_peak_32678	24	.	3.71434	4.93396	2.49119	5
chr4	119105898	119106039	GSE124008_Akerberg_2019_GSM3518659_F_Tbx5_fb2_ChIP_Ventricles_E12.5_SRR8335337_peak_32679	57	.	5.23398	8.41843	5.72458	87
chr4	119108469	119108620	GSE124008_Akerberg_2019_GSM3518659_F_Tbx5_fb2_ChIP_Ventricles_E12.5_SRR8335337_peak_32680	57	.	5.53791	8.41843	5.72458	79
chr4	119108766	119109020	GSE124008_Akerberg_2019_GSM3518659_F_Tbx5_fb2_ChIP_Ventricles_E12.5_SRR8335337_peak_32681	40	.	4.62613	6.60804	4.05225	48
chr4	119111084	119111272	GSE124008_Akerberg_2019_GSM3518659_F_Tbx5_fb2_ChIP_Ventricles_E12.5_SRR8335337_peak_32682	19	.	3.60894	4.33257	1.98847	77
chr4	119113312	119113472	GSE124008_Akerberg_2019_GSM3518659_F_Tbx5_fb2_ChIP_Ventricles_E12.5_SRR8335337_peak_32683	95	.	6.75362	12.3796	9.52866	81
chr4	119115849	119116082	GSE124008_Akerberg_2019_GSM3518659_F_Tbx5_fb2_ChIP_Ventricles_E12.5_SRR8335337_peak_32684	137	.	8.27326	16.7152	13.7221	97
chr4	119116574	119116728	GSE124008_Akerberg_2019_GSM3518659_F_Tbx5_fb2_ChIP_Ventricles_E12.5_SRR8335337_peak_32685	26	.	3.88191	5.08049	2.62682	68
chr4	119118550	119118966	GSE124008_Akerberg_2019_GSM3518659_F_Tbx5_fb2_ChIP_Ventricles_E12.5_SRR8335337_peak_32686	1969	.	47.0107	201.696	196.909	170
chr4	119141148	119141519	GSE124008_Akerberg_2019_GSM3518659_F_Tbx5_fb2_ChIP_Ventricles_E12.5_SRR8335337_peak_32687	99	.	7.00132	12.8395	9.98106	261
chr4	119149379	119149626	GSE124008_Akerberg_2019_GSM3518659_F_Tbx5_fb2_ChIP_Ventricles_E12.5_SRR8335337_peak_32688	245	.	11.3372	27.7703	24.5367	138
chr4	119174043	119174489	GSE124008_Akerberg_2019_GSM3518659_F_Tbx5_fb2_ChIP_Ventricles_E12.5_SRR8335337_peak_32689	85	.	6.44969	11.351	8.53938	114
chr4	119204774	119204982	GSE124008_Akerberg_2019_GSM3518659_F_Tbx5_fb2_ChIP_Ventricles_E12.5_SRR8335337_peak_32690	336	.	13.4655	37.0828	33.6965	85
chr4	119245632	119245930	GSE124008_Akerberg_2019_GSM3518659_F_Tbx5_fb2_ChIP_Ventricles_E12.5_SRR8335337_peak_32691	218	.	11.0086	25.0158	21.8286	178
chr4	119254185	119254390	GSE124008_Akerberg_2019_GSM3518659_F_Tbx5_fb2_ChIP_Ventricles_E12.5_SRR8335337_peak_32692	85	.	6.44969	11.351	8.53938	97
chr4	119422024	119422355	GSE124008_Akerberg_2019_GSM3518659_F_Tbx5_fb2_ChIP_Ventricles_E12.5_SRR8335337_peak_32693	32	.	4.3222	5.7526	3.25072	118
chr4	119422734	119422939	GSE124008_Akerberg_2019_GSM3518659_F_Tbx5_fb2_ChIP_Ventricles_E12.5_SRR8335337_peak_32694	66	.	5.84184	9.36887	6.63149	87
chr4	119453598	119453793	GSE124008_Akerberg_2019_GSM3518659_F_Tbx5_fb2_ChIP_Ventricles_E12.5_SRR8335337_peak_32695	66	.	5.51971	9.31879	6.60584	75
chr4	119460655	119461183	GSE124008_Akerberg_2019_GSM3518659_F_Tbx5_fb2_ChIP_Ventricles_E12.5_SRR8335337_peak_32696	170	.	9.48897	20.1719	17.0897	399
chr4	119462902	119463503	GSE124008_Akerberg_2019_GSM3518659_F_Tbx5_fb2_ChIP_Ventricles_E12.5_SRR8335337_peak_32697	242	.	11.6165	27.5278	24.2962	130
chr4	119463639	119463799	GSE124008_Akerberg_2019_GSM3518659_F_Tbx5_fb2_ChIP_Ventricles_E12.5_SRR8335337_peak_32698	32	.	4.3222	5.7526	3.25072	134
chr4	119492522	119492868	GSE124008_Akerberg_2019_GSM3518659_F_Tbx5_fb2_ChIP_Ventricles_E12.5_SRR8335337_peak_32699	40	.	4.62613	6.60804	4.05225	91
chr4	119512386	119513298	GSE124008_Akerberg_2019_GSM3518659_F_Tbx5_fb2_ChIP_Ventricles_E12.5_SRR8335337_peak_32700	416	.	11.6646	45.1584	41.6669	333
chr4	119535561	119535726	GSE124008_Akerberg_2019_GSM3518659_F_Tbx5_fb2_ChIP_Ventricles_E12.5_SRR8335337_peak_32701	75	.	6.14576	10.3469	7.57132	69
chr4	119539268	119539682	GSE124008_Akerberg_2019_GSM3518659_F_Tbx5_fb2_ChIP_Ventricles_E12.5_SRR8335337_peak_32702	516	.	19.2146	55.2323	51.6246	273
chr4	119539964	119540342	GSE124008_Akerberg_2019_GSM3518659_F_Tbx5_fb2_ChIP_Ventricles_E12.5_SRR8335337_peak_32703	57	.	5.23398	8.41843	5.72458	109
chr4	119566986	119567180	GSE124008_Akerberg_2019_GSM3518659_F_Tbx5_fb2_ChIP_Ventricles_E12.5_SRR8335337_peak_32704	33	.	4.15488	5.86499	3.35265	60
chr4	119599737	119599930	GSE124008_Akerberg_2019_GSM3518659_F_Tbx5_fb2_ChIP_Ventricles_E12.5_SRR8335337_peak_32705	160	.	7.76481	19.0713	16.012	89
chr4	119609611	119609798	GSE124008_Akerberg_2019_GSM3518659_F_Tbx5_fb2_ChIP_Ventricles_E12.5_SRR8335337_peak_32706	51	.	4.85705	7.79496	5.16873	78
chr4	119626967	119627163	GSE124008_Akerberg_2019_GSM3518659_F_Tbx5_fb2_ChIP_Ventricles_E12.5_SRR8335337_peak_32707	109	.	7.29038	13.8794	10.9725	79
chr4	119627433	119627748	GSE124008_Akerberg_2019_GSM3518659_F_Tbx5_fb2_ChIP_Ventricles_E12.5_SRR8335337_peak_32708	115	.	6.39176	14.5125	11.579	113
chr4	119631507	119631800	GSE124008_Akerberg_2019_GSM3518659_F_Tbx5_fb2_ChIP_Ventricles_E12.5_SRR8335337_peak_32709	137	.	8.27326	16.7152	13.7221	123
chr4	119632718	119633007	GSE124008_Akerberg_2019_GSM3518659_F_Tbx5_fb2_ChIP_Ventricles_E12.5_SRR8335337_peak_32710	293	.	13.1361	32.7136	29.3974	102
chr4	119662075	119662559	GSE124008_Akerberg_2019_GSM3518659_F_Tbx5_fb2_ChIP_Ventricles_E12.5_SRR8335337_peak_32711	738	.	19.4942	77.7094	73.8853	339
chr4	119666082	119666313	GSE124008_Akerberg_2019_GSM3518659_F_Tbx5_fb2_ChIP_Ventricles_E12.5_SRR8335337_peak_32712	218	.	11.0086	25.0158	21.8286	108
chr4	119672752	119672935	GSE124008_Akerberg_2019_GSM3518659_F_Tbx5_fb2_ChIP_Ventricles_E12.5_SRR8335337_peak_32713	57	.	5.23398	8.41843	5.72458	128
chr4	119733686	119733900	GSE124008_Akerberg_2019_GSM3518659_F_Tbx5_fb2_ChIP_Ventricles_E12.5_SRR8335337_peak_32714	57	.	5.53791	8.41843	5.72458	90
chr4	119809278	119809448	GSE124008_Akerberg_2019_GSM3518659_F_Tbx5_fb2_ChIP_Ventricles_E12.5_SRR8335337_peak_32715	40	.	4.62613	6.60804	4.05225	59
chr4	119814949	119815144	GSE124008_Akerberg_2019_GSM3518659_F_Tbx5_fb2_ChIP_Ventricles_E12.5_SRR8335337_peak_32716	48	.	4.93005	7.49745	4.89154	93
chr4	119816677	119816921	GSE124008_Akerberg_2019_GSM3518659_F_Tbx5_fb2_ChIP_Ventricles_E12.5_SRR8335337_peak_32717	182	.	9.79289	21.359	18.2537	132
chr4	119817220	119817361	GSE124008_Akerberg_2019_GSM3518659_F_Tbx5_fb2_ChIP_Ventricles_E12.5_SRR8335337_peak_32718	30	.	3.73033	5.46828	3.00445	122
chr4	119825885	119826075	GSE124008_Akerberg_2019_GSM3518659_F_Tbx5_fb2_ChIP_Ventricles_E12.5_SRR8335337_peak_32719	93	.	6.33861	12.1886	9.36001	101
chr4	119837697	119838019	GSE124008_Akerberg_2019_GSM3518659_F_Tbx5_fb2_ChIP_Ventricles_E12.5_SRR8335337_peak_32720	93	.	6.33861	12.1886	9.36001	217
chr4	119838413	119838653	GSE124008_Akerberg_2019_GSM3518659_F_Tbx5_fb2_ChIP_Ventricles_E12.5_SRR8335337_peak_32721	545	.	19.8225	58.2151	54.5788	120
chr4	119948849	119949147	GSE124008_Akerberg_2019_GSM3518659_F_Tbx5_fb2_ChIP_Ventricles_E12.5_SRR8335337_peak_32722	516	.	19.2146	55.2323	51.6246	137
chr4	119949398	119949616	GSE124008_Akerberg_2019_GSM3518659_F_Tbx5_fb2_ChIP_Ventricles_E12.5_SRR8335337_peak_32723	57	.	5.23398	8.41843	5.72458	104
chr4	119959529	119959865	GSE124008_Akerberg_2019_GSM3518659_F_Tbx5_fb2_ChIP_Ventricles_E12.5_SRR8335337_peak_32724	32	.	4.3222	5.7526	3.25072	228
chr4	119966709	119966878	GSE124008_Akerberg_2019_GSM3518659_F_Tbx5_fb2_ChIP_Ventricles_E12.5_SRR8335337_peak_32725	40	.	4.62613	6.60804	4.05225	62
chr4	119974020	119974332	GSE124008_Akerberg_2019_GSM3518659_F_Tbx5_fb2_ChIP_Ventricles_E12.5_SRR8335337_peak_32726	255	.	11.9204	28.8047	25.5439	179
chr4	119980722	119980987	GSE124008_Akerberg_2019_GSM3518659_F_Tbx5_fb2_ChIP_Ventricles_E12.5_SRR8335337_peak_32727	134	.	6.80122	16.4086	13.4326	103
chr4	119981369	119981681	GSE124008_Akerberg_2019_GSM3518659_F_Tbx5_fb2_ChIP_Ventricles_E12.5_SRR8335337_peak_32728	187	.	9.61422	21.8929	18.7754	112
chr4	120069355	120069524	GSE124008_Akerberg_2019_GSM3518659_F_Tbx5_fb2_ChIP_Ventricles_E12.5_SRR8335337_peak_32729	36	.	3.93506	6.17368	3.65599	46
chr4	120088975	120089162	GSE124008_Akerberg_2019_GSM3518659_F_Tbx5_fb2_ChIP_Ventricles_E12.5_SRR8335337_peak_32730	57	.	5.23398	8.41843	5.72458	95
chr4	120092043	120092307	GSE124008_Akerberg_2019_GSM3518659_F_Tbx5_fb2_ChIP_Ventricles_E12.5_SRR8335337_peak_32731	346	.	13.9817	38.0296	34.6362	120
chr4	120141692	120141921	GSE124008_Akerberg_2019_GSM3518659_F_Tbx5_fb2_ChIP_Ventricles_E12.5_SRR8335337_peak_32732	93	.	6.33861	12.1886	9.36001	119
chr4	120148742	120149086	GSE124008_Akerberg_2019_GSM3518659_F_Tbx5_fb2_ChIP_Ventricles_E12.5_SRR8335337_peak_32733	113	.	7.15752	14.2141	11.3009	241
chr4	120161067	120161363	GSE124008_Akerberg_2019_GSM3518659_F_Tbx5_fb2_ChIP_Ventricles_E12.5_SRR8335337_peak_32734	255	.	11.9204	28.8047	25.5439	137
chr4	120221706	120221930	GSE124008_Akerberg_2019_GSM3518659_F_Tbx5_fb2_ChIP_Ventricles_E12.5_SRR8335337_peak_32735	148	.	8.57718	17.8493	14.8141	98
chr4	120247425	120247778	GSE124008_Akerberg_2019_GSM3518659_F_Tbx5_fb2_ChIP_Ventricles_E12.5_SRR8335337_peak_32736	884	.	26.2652	92.4311	88.4806	177
chr4	120248707	120249214	GSE124008_Akerberg_2019_GSM3518659_F_Tbx5_fb2_ChIP_Ventricles_E12.5_SRR8335337_peak_32737	1385	.	38.666	142.924	138.572	219
chr4	120252480	120252868	GSE124008_Akerberg_2019_GSM3518659_F_Tbx5_fb2_ChIP_Ventricles_E12.5_SRR8335337_peak_32738	49	.	4.70081	7.53305	4.91191	140
chr4	120287452	120287641	GSE124008_Akerberg_2019_GSM3518659_F_Tbx5_fb2_ChIP_Ventricles_E12.5_SRR8335337_peak_32739	48	.	4.93005	7.49745	4.89154	102
chr4	120287749	120288032	GSE124008_Akerberg_2019_GSM3518659_F_Tbx5_fb2_ChIP_Ventricles_E12.5_SRR8335337_peak_32740	40	.	4.62613	6.60804	4.05225	160
chr4	120392738	120393517	GSE124008_Akerberg_2019_GSM3518659_F_Tbx5_fb2_ChIP_Ventricles_E12.5_SRR8335337_peak_32741	307	.	12.8898	34.1251	30.7852	197
chr4	120405108	120405661	GSE124008_Akerberg_2019_GSM3518659_F_Tbx5_fb2_ChIP_Ventricles_E12.5_SRR8335337_peak_32742	48	.	4.93005	7.49745	4.89154	115
chr4	120420943	120421155	GSE124008_Akerberg_2019_GSM3518659_F_Tbx5_fb2_ChIP_Ventricles_E12.5_SRR8335337_peak_32743	73	.	5.16341	10.0802	7.33564	103
chr4	120486856	120487077	GSE124008_Akerberg_2019_GSM3518659_F_Tbx5_fb2_ChIP_Ventricles_E12.5_SRR8335337_peak_32744	181	.	9.75055	21.2862	18.1937	107
chr4	120612251	120612529	GSE124008_Akerberg_2019_GSM3518659_F_Tbx5_fb2_ChIP_Ventricles_E12.5_SRR8335337_peak_32745	65	.	4.95869	9.25272	6.54639	147
chr4	120612669	120612991	GSE124008_Akerberg_2019_GSM3518659_F_Tbx5_fb2_ChIP_Ventricles_E12.5_SRR8335337_peak_32746	374	.	15.2636	40.8528	37.4109	139
chr4	120614429	120614589	GSE124008_Akerberg_2019_GSM3518659_F_Tbx5_fb2_ChIP_Ventricles_E12.5_SRR8335337_peak_32747	40	.	4.62613	6.60804	4.05225	39
chr4	120615599	120615761	GSE124008_Akerberg_2019_GSM3518659_F_Tbx5_fb2_ChIP_Ventricles_E12.5_SRR8335337_peak_32748	75	.	6.14576	10.3469	7.57132	118
chr4	120615882	120616076	GSE124008_Akerberg_2019_GSM3518659_F_Tbx5_fb2_ChIP_Ventricles_E12.5_SRR8335337_peak_32749	43	.	4.13978	6.9063	4.33696	113
chr4	120649902	120650188	GSE124008_Akerberg_2019_GSM3518659_F_Tbx5_fb2_ChIP_Ventricles_E12.5_SRR8335337_peak_32750	40	.	4.62613	6.60804	4.05225	53
chr4	120666818	120667218	GSE124008_Akerberg_2019_GSM3518659_F_Tbx5_fb2_ChIP_Ventricles_E12.5_SRR8335337_peak_32751	48	.	4.93005	7.49745	4.89154	293
chr4	120667321	120667487	GSE124008_Akerberg_2019_GSM3518659_F_Tbx5_fb2_ChIP_Ventricles_E12.5_SRR8335337_peak_32752	57	.	5.23398	8.41843	5.72458	102
chr4	120681016	120681168	GSE124008_Akerberg_2019_GSM3518659_F_Tbx5_fb2_ChIP_Ventricles_E12.5_SRR8335337_peak_32753	57	.	5.23398	8.41843	5.72458	54
chr4	120727928	120728106	GSE124008_Akerberg_2019_GSM3518659_F_Tbx5_fb2_ChIP_Ventricles_E12.5_SRR8335337_peak_32754	85	.	6.44969	11.351	8.53938	101
chr4	120817053	120817221	GSE124008_Akerberg_2019_GSM3518659_F_Tbx5_fb2_ChIP_Ventricles_E12.5_SRR8335337_peak_32755	123	.	7.46007	15.3094	12.3667	108
chr4	120825688	120825904	GSE124008_Akerberg_2019_GSM3518659_F_Tbx5_fb2_ChIP_Ventricles_E12.5_SRR8335337_peak_32756	48	.	4.93005	7.49745	4.89154	99
chr4	120839318	120839486	GSE124008_Akerberg_2019_GSM3518659_F_Tbx5_fb2_ChIP_Ventricles_E12.5_SRR8335337_peak_32757	85	.	6.44969	11.351	8.53938	84
chr4	120859935	120860563	GSE124008_Akerberg_2019_GSM3518659_F_Tbx5_fb2_ChIP_Ventricles_E12.5_SRR8335337_peak_32758	1529	.	41.7053	157.375	152.912	239
chr4	120866354	120866526	GSE124008_Akerberg_2019_GSM3518659_F_Tbx5_fb2_ChIP_Ventricles_E12.5_SRR8335337_peak_32759	85	.	6.44969	11.351	8.53938	89
chr4	120885811	120886127	GSE124008_Akerberg_2019_GSM3518659_F_Tbx5_fb2_ChIP_Ventricles_E12.5_SRR8335337_peak_32760	115	.	7.6654	14.5053	11.5735	111
chr4	120924899	120925207	GSE124008_Akerberg_2019_GSM3518659_F_Tbx5_fb2_ChIP_Ventricles_E12.5_SRR8335337_peak_32761	206	.	10.4007	23.7815	20.6141	182
chr4	120951395	120951842	GSE124008_Akerberg_2019_GSM3518659_F_Tbx5_fb2_ChIP_Ventricles_E12.5_SRR8335337_peak_32762	57	.	5.53791	8.41843	5.72458	245
chr4	121004829	121004995	GSE124008_Akerberg_2019_GSM3518659_F_Tbx5_fb2_ChIP_Ventricles_E12.5_SRR8335337_peak_32763	24	.	4.01827	4.93396	2.49119	116
chr4	121016932	121017381	GSE124008_Akerberg_2019_GSM3518659_F_Tbx5_fb2_ChIP_Ventricles_E12.5_SRR8335337_peak_32764	770	.	24.6339	80.8596	77.0111	298
chr4	121019317	121019509	GSE124008_Akerberg_2019_GSM3518659_F_Tbx5_fb2_ChIP_Ventricles_E12.5_SRR8335337_peak_32765	33	.	4.15488	5.86499	3.35265	90
chr4	121059182	121059592	GSE124008_Akerberg_2019_GSM3518659_F_Tbx5_fb2_ChIP_Ventricles_E12.5_SRR8335337_peak_32766	182	.	9.79289	21.359	18.2537	303
chr4	121065350	121065679	GSE124008_Akerberg_2019_GSM3518659_F_Tbx5_fb2_ChIP_Ventricles_E12.5_SRR8335337_peak_32767	610	.	19.7749	64.765	61.0624	154
chr4	121097945	121098336	GSE124008_Akerberg_2019_GSM3518659_F_Tbx5_fb2_ChIP_Ventricles_E12.5_SRR8335337_peak_32768	66	.	5.84184	9.36887	6.63149	155
chr4	121202000	121202141	GSE124008_Akerberg_2019_GSM3518659_F_Tbx5_fb2_ChIP_Ventricles_E12.5_SRR8335337_peak_32769	76	.	5.37474	10.4435	7.66693	46
chr4	121214974	121215246	GSE124008_Akerberg_2019_GSM3518659_F_Tbx5_fb2_ChIP_Ventricles_E12.5_SRR8335337_peak_32770	95	.	6.75362	12.3796	9.52866	159
chr4	121241439	121241602	GSE124008_Akerberg_2019_GSM3518659_F_Tbx5_fb2_ChIP_Ventricles_E12.5_SRR8335337_peak_32771	105	.	7.05755	13.4314	10.529	99
chr4	122836088	122836262	GSE124008_Akerberg_2019_GSM3518659_F_Tbx5_fb2_ChIP_Ventricles_E12.5_SRR8335337_peak_32772	18	.	2.82049	4.11731	1.83439	107
chr4	122891162	122891362	GSE124008_Akerberg_2019_GSM3518659_F_Tbx5_fb2_ChIP_Ventricles_E12.5_SRR8335337_peak_32773	75	.	6.14576	10.3469	7.57132	97
chr4	122995423	122995711	GSE124008_Akerberg_2019_GSM3518659_F_Tbx5_fb2_ChIP_Ventricles_E12.5_SRR8335337_peak_32774	75	.	6.14576	10.3469	7.57132	135
chr4	123016742	123016883	GSE124008_Akerberg_2019_GSM3518659_F_Tbx5_fb2_ChIP_Ventricles_E12.5_SRR8335337_peak_32775	24	.	3.71434	4.93396	2.49119	108
chr4	123035632	123035980	GSE124008_Akerberg_2019_GSM3518659_F_Tbx5_fb2_ChIP_Ventricles_E12.5_SRR8335337_peak_32776	575	.	20.4304	61.2304	57.5591	157
chr4	123048990	123049352	GSE124008_Akerberg_2019_GSM3518659_F_Tbx5_fb2_ChIP_Ventricles_E12.5_SRR8335337_peak_32777	575	.	20.4304	61.2304	57.5591	121
chr4	123050609	123051272	GSE124008_Akerberg_2019_GSM3518659_F_Tbx5_fb2_ChIP_Ventricles_E12.5_SRR8335337_peak_32778	360	.	14.8059	39.5115	36.0919	181
chr4	123062130	123062275	GSE124008_Akerberg_2019_GSM3518659_F_Tbx5_fb2_ChIP_Ventricles_E12.5_SRR8335337_peak_32779	66	.	5.51971	9.31879	6.60584	82
chr4	123082963	123083158	GSE124008_Akerberg_2019_GSM3518659_F_Tbx5_fb2_ChIP_Ventricles_E12.5_SRR8335337_peak_32780	98	.	5.98231	12.6839	9.82836	124
chr4	123182500	123182728	GSE124008_Akerberg_2019_GSM3518659_F_Tbx5_fb2_ChIP_Ventricles_E12.5_SRR8335337_peak_32781	40	.	4.62613	6.60804	4.05225	137
chr4	123225065	123225206	GSE124008_Akerberg_2019_GSM3518659_F_Tbx5_fb2_ChIP_Ventricles_E12.5_SRR8335337_peak_32782	32	.	4.3222	5.7526	3.25072	102
chr4	123226598	123226769	GSE124008_Akerberg_2019_GSM3518659_F_Tbx5_fb2_ChIP_Ventricles_E12.5_SRR8335337_peak_32783	40	.	3.63939	6.60524	4.05225	61
chr4	123228349	123228535	GSE124008_Akerberg_2019_GSM3518659_F_Tbx5_fb2_ChIP_Ventricles_E12.5_SRR8335337_peak_32784	75	.	6.14576	10.3469	7.57132	78
chr4	123247157	123247490	GSE124008_Akerberg_2019_GSM3518659_F_Tbx5_fb2_ChIP_Ventricles_E12.5_SRR8335337_peak_32785	123	.	7.43048	15.2573	12.3147	161
chr4	123273805	123274092	GSE124008_Akerberg_2019_GSM3518659_F_Tbx5_fb2_ChIP_Ventricles_E12.5_SRR8335337_peak_32786	137	.	8.27326	16.7152	13.7221	204
chr4	123282504	123282761	GSE124008_Akerberg_2019_GSM3518659_F_Tbx5_fb2_ChIP_Ventricles_E12.5_SRR8335337_peak_32787	187	.	9.61422	21.8929	18.7754	114
chr4	123284799	123285084	GSE124008_Akerberg_2019_GSM3518659_F_Tbx5_fb2_ChIP_Ventricles_E12.5_SRR8335337_peak_32788	372	.	12.3288	40.6812	37.2576	168
chr4	123293683	123293924	GSE124008_Akerberg_2019_GSM3518659_F_Tbx5_fb2_ChIP_Ventricles_E12.5_SRR8335337_peak_32789	194	.	10.0968	22.5624	19.4278	108
chr4	123343116	123343276	GSE124008_Akerberg_2019_GSM3518659_F_Tbx5_fb2_ChIP_Ventricles_E12.5_SRR8335337_peak_32790	32	.	4.3222	5.7526	3.25072	126
chr4	123409721	123410073	GSE124008_Akerberg_2019_GSM3518659_F_Tbx5_fb2_ChIP_Ventricles_E12.5_SRR8335337_peak_32791	115	.	6.39176	14.5125	11.579	153
chr4	123411702	123412311	GSE124008_Akerberg_2019_GSM3518659_F_Tbx5_fb2_ChIP_Ventricles_E12.5_SRR8335337_peak_32792	105	.	7.36147	13.4314	10.529	91
chr4	123428668	123428868	GSE124008_Akerberg_2019_GSM3518659_F_Tbx5_fb2_ChIP_Ventricles_E12.5_SRR8335337_peak_32793	120	.	7.57944	14.9404	12.0046	122
chr4	123446947	123447204	GSE124008_Akerberg_2019_GSM3518659_F_Tbx5_fb2_ChIP_Ventricles_E12.5_SRR8335337_peak_32794	66	.	5.51971	9.31879	6.60584	122
chr4	123455319	123455634	GSE124008_Akerberg_2019_GSM3518659_F_Tbx5_fb2_ChIP_Ventricles_E12.5_SRR8335337_peak_32795	1403	.	38.9699	144.716	140.345	134
chr4	123455947	123456097	GSE124008_Akerberg_2019_GSM3518659_F_Tbx5_fb2_ChIP_Ventricles_E12.5_SRR8335337_peak_32796	66	.	5.84184	9.36887	6.63149	46
chr4	123459075	123459492	GSE124008_Akerberg_2019_GSM3518659_F_Tbx5_fb2_ChIP_Ventricles_E12.5_SRR8335337_peak_32797	1401	.	30.3446	144.469	140.109	173
chr4	123460807	123461182	GSE124008_Akerberg_2019_GSM3518659_F_Tbx5_fb2_ChIP_Ventricles_E12.5_SRR8335337_peak_32798	137	.	8.27326	16.7152	13.7221	130
chr4	123535416	123535607	GSE124008_Akerberg_2019_GSM3518659_F_Tbx5_fb2_ChIP_Ventricles_E12.5_SRR8335337_peak_32799	126	.	7.96933	15.6002	12.6389	62
chr4	123564192	123564349	GSE124008_Akerberg_2019_GSM3518659_F_Tbx5_fb2_ChIP_Ventricles_E12.5_SRR8335337_peak_32800	30	.	3.73033	5.46828	3.00445	34
chr4	123565366	123565922	GSE124008_Akerberg_2019_GSM3518659_F_Tbx5_fb2_ChIP_Ventricles_E12.5_SRR8335337_peak_32801	630	.	21.6297	66.7742	63.0563	250
chr4	123576519	123576782	GSE124008_Akerberg_2019_GSM3518659_F_Tbx5_fb2_ChIP_Ventricles_E12.5_SRR8335337_peak_32802	1047	.	30.5672	108.822	104.735	129
chr4	123594616	123594853	GSE124008_Akerberg_2019_GSM3518659_F_Tbx5_fb2_ChIP_Ventricles_E12.5_SRR8335337_peak_32803	246	.	11.252	27.847	24.6102	112
chr4	123594930	123595130	GSE124008_Akerberg_2019_GSM3518659_F_Tbx5_fb2_ChIP_Ventricles_E12.5_SRR8335337_peak_32804	143	.	8.24939	17.4005	14.3965	91
chr4	123605343	123605597	GSE124008_Akerberg_2019_GSM3518659_F_Tbx5_fb2_ChIP_Ventricles_E12.5_SRR8335337_peak_32805	283	.	11.1612	31.6082	28.3061	130
chr4	123606038	123606391	GSE124008_Akerberg_2019_GSM3518659_F_Tbx5_fb2_ChIP_Ventricles_E12.5_SRR8335337_peak_32806	1074	.	25.0218	111.548	107.434	162
chr4	123617021	123617259	GSE124008_Akerberg_2019_GSM3518659_F_Tbx5_fb2_ChIP_Ventricles_E12.5_SRR8335337_peak_32807	57	.	4.54924	8.44714	5.75072	111
chr4	123664774	123665068	GSE124008_Akerberg_2019_GSM3518659_F_Tbx5_fb2_ChIP_Ventricles_E12.5_SRR8335337_peak_32808	57	.	5.23398	8.41843	5.72458	83
chr4	123670139	123670457	GSE124008_Akerberg_2019_GSM3518659_F_Tbx5_fb2_ChIP_Ventricles_E12.5_SRR8335337_peak_32809	133	.	7.97642	16.3197	13.3455	181
chr4	123686129	123686349	GSE124008_Akerberg_2019_GSM3518659_F_Tbx5_fb2_ChIP_Ventricles_E12.5_SRR8335337_peak_32810	89	.	5.57286	11.7967	8.98104	117
chr4	123686633	123686810	GSE124008_Akerberg_2019_GSM3518659_F_Tbx5_fb2_ChIP_Ventricles_E12.5_SRR8335337_peak_32811	40	.	4.62613	6.60804	4.05225	77
chr4	123718181	123718419	GSE124008_Akerberg_2019_GSM3518659_F_Tbx5_fb2_ChIP_Ventricles_E12.5_SRR8335337_peak_32812	126	.	7.96933	15.6002	12.6389	105
chr4	123750283	123750592	GSE124008_Akerberg_2019_GSM3518659_F_Tbx5_fb2_ChIP_Ventricles_E12.5_SRR8335337_peak_32813	81	.	5.36814	10.9285	8.1472	219
chr4	123750803	123751036	GSE124008_Akerberg_2019_GSM3518659_F_Tbx5_fb2_ChIP_Ventricles_E12.5_SRR8335337_peak_32814	244	.	9.69416	27.6708	24.4386	104
chr4	123778901	123779096	GSE124008_Akerberg_2019_GSM3518659_F_Tbx5_fb2_ChIP_Ventricles_E12.5_SRR8335337_peak_32815	187	.	9.61422	21.8929	18.7754	89
chr4	123904929	123905236	GSE124008_Akerberg_2019_GSM3518659_F_Tbx5_fb2_ChIP_Ventricles_E12.5_SRR8335337_peak_32816	137	.	8.27326	16.7152	13.7221	133
chr4	123912479	123912648	GSE124008_Akerberg_2019_GSM3518659_F_Tbx5_fb2_ChIP_Ventricles_E12.5_SRR8335337_peak_32817	49	.	4.70081	7.53305	4.91191	76
chr4	123917138	123918086	GSE124008_Akerberg_2019_GSM3518659_F_Tbx5_fb2_ChIP_Ventricles_E12.5_SRR8335337_peak_32818	194	.	10.0968	22.5624	19.4278	469
chr4	123961671	123961831	GSE124008_Akerberg_2019_GSM3518659_F_Tbx5_fb2_ChIP_Ventricles_E12.5_SRR8335337_peak_32819	57	.	5.53791	8.41843	5.72458	83
chr4	123965956	123966623	GSE124008_Akerberg_2019_GSM3518659_F_Tbx5_fb2_ChIP_Ventricles_E12.5_SRR8335337_peak_32820	2652	.	63.5881	270.664	265.289	224
chr4	123977832	123978164	GSE124008_Akerberg_2019_GSM3518659_F_Tbx5_fb2_ChIP_Ventricles_E12.5_SRR8335337_peak_32821	182	.	9.79289	21.359	18.2537	123
chr4	123990740	123990914	GSE124008_Akerberg_2019_GSM3518659_F_Tbx5_fb2_ChIP_Ventricles_E12.5_SRR8335337_peak_32822	32	.	4.3222	5.7526	3.25072	95
chr4	123995819	123996002	GSE124008_Akerberg_2019_GSM3518659_F_Tbx5_fb2_ChIP_Ventricles_E12.5_SRR8335337_peak_32823	66	.	5.84184	9.36887	6.63149	70
chr4	124002770	124003084	GSE124008_Akerberg_2019_GSM3518659_F_Tbx5_fb2_ChIP_Ventricles_E12.5_SRR8335337_peak_32824	545	.	19.8225	58.2151	54.5788	161
chr4	124135140	124135285	GSE124008_Akerberg_2019_GSM3518659_F_Tbx5_fb2_ChIP_Ventricles_E12.5_SRR8335337_peak_32825	57	.	5.53791	8.41843	5.72458	66
chr4	124178669	124178986	GSE124008_Akerberg_2019_GSM3518659_F_Tbx5_fb2_ChIP_Ventricles_E12.5_SRR8335337_peak_32826	24	.	4.01827	4.93396	2.49119	80
chr4	124213164	124213305	GSE124008_Akerberg_2019_GSM3518659_F_Tbx5_fb2_ChIP_Ventricles_E12.5_SRR8335337_peak_32827	48	.	4.93005	7.49745	4.89154	64
chr4	124236269	124236858	GSE124008_Akerberg_2019_GSM3518659_F_Tbx5_fb2_ChIP_Ventricles_E12.5_SRR8335337_peak_32828	2247	.	52.1971	229.776	224.771	362
chr4	124396163	124396401	GSE124008_Akerberg_2019_GSM3518659_F_Tbx5_fb2_ChIP_Ventricles_E12.5_SRR8335337_peak_32829	81	.	5.36814	10.9285	8.1472	132
chr4	124434493	124434833	GSE124008_Akerberg_2019_GSM3518659_F_Tbx5_fb2_ChIP_Ventricles_E12.5_SRR8335337_peak_32830	206	.	10.7047	23.7815	20.6141	92
chr4	124508531	124508780	GSE124008_Akerberg_2019_GSM3518659_F_Tbx5_fb2_ChIP_Ventricles_E12.5_SRR8335337_peak_32831	154	.	8.52235	18.4988	15.4557	92
chr4	124539176	124539392	GSE124008_Akerberg_2019_GSM3518659_F_Tbx5_fb2_ChIP_Ventricles_E12.5_SRR8335337_peak_32832	126	.	7.96933	15.6002	12.6389	116
chr4	124571019	124571296	GSE124008_Akerberg_2019_GSM3518659_F_Tbx5_fb2_ChIP_Ventricles_E12.5_SRR8335337_peak_32833	133	.	7.97642	16.3197	13.3455	109
chr4	124573731	124573872	GSE124008_Akerberg_2019_GSM3518659_F_Tbx5_fb2_ChIP_Ventricles_E12.5_SRR8335337_peak_32834	48	.	4.93005	7.49745	4.89154	69
chr4	124574288	124574555	GSE124008_Akerberg_2019_GSM3518659_F_Tbx5_fb2_ChIP_Ventricles_E12.5_SRR8335337_peak_32835	75	.	6.14576	10.3469	7.57132	89
chr4	124575508	124575725	GSE124008_Akerberg_2019_GSM3518659_F_Tbx5_fb2_ChIP_Ventricles_E12.5_SRR8335337_peak_32836	75	.	6.14576	10.3469	7.57132	93
chr4	124598834	124599027	GSE124008_Akerberg_2019_GSM3518659_F_Tbx5_fb2_ChIP_Ventricles_E12.5_SRR8335337_peak_32837	74	.	5.79268	10.2513	7.49917	80
chr4	124614378	124614520	GSE124008_Akerberg_2019_GSM3518659_F_Tbx5_fb2_ChIP_Ventricles_E12.5_SRR8335337_peak_32838	75	.	6.14576	10.3469	7.57132	41
chr4	124644030	124644219	GSE124008_Akerberg_2019_GSM3518659_F_Tbx5_fb2_ChIP_Ventricles_E12.5_SRR8335337_peak_32839	66	.	5.84184	9.36887	6.63149	75
chr4	124652780	124653324	GSE124008_Akerberg_2019_GSM3518659_F_Tbx5_fb2_ChIP_Ventricles_E12.5_SRR8335337_peak_32840	2222	.	55.382	227.188	222.205	183
chr4	124658860	124659020	GSE124008_Akerberg_2019_GSM3518659_F_Tbx5_fb2_ChIP_Ventricles_E12.5_SRR8335337_peak_32841	24	.	3.71434	4.93396	2.49119	106
chr4	124704748	124704906	GSE124008_Akerberg_2019_GSM3518659_F_Tbx5_fb2_ChIP_Ventricles_E12.5_SRR8335337_peak_32842	105	.	7.05755	13.4314	10.529	74
chr4	124709042	124709364	GSE124008_Akerberg_2019_GSM3518659_F_Tbx5_fb2_ChIP_Ventricles_E12.5_SRR8335337_peak_32843	182	.	9.79289	21.359	18.2537	134
chr4	124710964	124711105	GSE124008_Akerberg_2019_GSM3518659_F_Tbx5_fb2_ChIP_Ventricles_E12.5_SRR8335337_peak_32844	40	.	4.62613	6.60804	4.05225	76
chr4	124714624	124714917	GSE124008_Akerberg_2019_GSM3518659_F_Tbx5_fb2_ChIP_Ventricles_E12.5_SRR8335337_peak_32845	105	.	7.05755	13.4314	10.529	115
chr4	124741767	124742020	GSE124008_Akerberg_2019_GSM3518659_F_Tbx5_fb2_ChIP_Ventricles_E12.5_SRR8335337_peak_32846	255	.	12.2243	28.8047	25.5439	112
chr4	124751639	124751780	GSE124008_Akerberg_2019_GSM3518659_F_Tbx5_fb2_ChIP_Ventricles_E12.5_SRR8335337_peak_32847	24	.	4.01827	4.93396	2.49119	109
chr4	124862131	124862330	GSE124008_Akerberg_2019_GSM3518659_F_Tbx5_fb2_ChIP_Ventricles_E12.5_SRR8335337_peak_32848	105	.	7.05755	13.4314	10.529	109
chr4	124882412	124882588	GSE124008_Akerberg_2019_GSM3518659_F_Tbx5_fb2_ChIP_Ventricles_E12.5_SRR8335337_peak_32849	115	.	7.6654	14.5053	11.5735	89
chr4	125066374	125066796	GSE124008_Akerberg_2019_GSM3518659_F_Tbx5_fb2_ChIP_Ventricles_E12.5_SRR8335337_peak_32850	415	.	16.4793	45.0671	41.5763	232
chr4	125084994	125085417	GSE124008_Akerberg_2019_GSM3518659_F_Tbx5_fb2_ChIP_Ventricles_E12.5_SRR8335337_peak_32851	85	.	6.44969	11.351	8.53938	140
chr4	125106366	125106736	GSE124008_Akerberg_2019_GSM3518659_F_Tbx5_fb2_ChIP_Ventricles_E12.5_SRR8335337_peak_32852	165	.	8.79532	19.6141	16.5475	104
chr4	125127671	125127893	GSE124008_Akerberg_2019_GSM3518659_F_Tbx5_fb2_ChIP_Ventricles_E12.5_SRR8335337_peak_32853	24	.	4.01827	4.93396	2.49119	47
chr4	125160398	125160569	GSE124008_Akerberg_2019_GSM3518659_F_Tbx5_fb2_ChIP_Ventricles_E12.5_SRR8335337_peak_32854	57	.	5.23398	8.41843	5.72458	96
chr4	125452019	125452167	GSE124008_Akerberg_2019_GSM3518659_F_Tbx5_fb2_ChIP_Ventricles_E12.5_SRR8335337_peak_32855	48	.	4.93005	7.49745	4.89154	63
chr4	125590245	125590460	GSE124008_Akerberg_2019_GSM3518659_F_Tbx5_fb2_ChIP_Ventricles_E12.5_SRR8335337_peak_32856	85	.	6.44969	11.351	8.53938	99
chr4	125590589	125590776	GSE124008_Akerberg_2019_GSM3518659_F_Tbx5_fb2_ChIP_Ventricles_E12.5_SRR8335337_peak_32857	105	.	7.05755	13.4314	10.529	107
chr4	125600765	125600933	GSE124008_Akerberg_2019_GSM3518659_F_Tbx5_fb2_ChIP_Ventricles_E12.5_SRR8335337_peak_32858	126	.	7.96933	15.6002	12.6389	87
chr4	125640314	125641526	GSE124008_Akerberg_2019_GSM3518659_F_Tbx5_fb2_ChIP_Ventricles_E12.5_SRR8335337_peak_32859	636	.	21.95	67.3535	63.6218	855
chr4	125641910	125642114	GSE124008_Akerberg_2019_GSM3518659_F_Tbx5_fb2_ChIP_Ventricles_E12.5_SRR8335337_peak_32860	57	.	5.23398	8.41843	5.72458	122
chr4	125643305	125643531	GSE124008_Akerberg_2019_GSM3518659_F_Tbx5_fb2_ChIP_Ventricles_E12.5_SRR8335337_peak_32861	105	.	7.36147	13.4314	10.529	101
chr4	125812322	125812557	GSE124008_Akerberg_2019_GSM3518659_F_Tbx5_fb2_ChIP_Ventricles_E12.5_SRR8335337_peak_32862	255	.	12.2243	28.8047	25.5439	104
chr4	125814363	125814980	GSE124008_Akerberg_2019_GSM3518659_F_Tbx5_fb2_ChIP_Ventricles_E12.5_SRR8335337_peak_32863	939	.	29.2443	97.9173	93.9191	197
chr4	125858400	125858572	GSE124008_Akerberg_2019_GSM3518659_F_Tbx5_fb2_ChIP_Ventricles_E12.5_SRR8335337_peak_32864	66	.	5.84184	9.36887	6.63149	72
chr4	125894730	125895104	GSE124008_Akerberg_2019_GSM3518659_F_Tbx5_fb2_ChIP_Ventricles_E12.5_SRR8335337_peak_32865	320	.	14.0479	35.3812	32.0184	238
chr4	125895464	125895689	GSE124008_Akerberg_2019_GSM3518659_F_Tbx5_fb2_ChIP_Ventricles_E12.5_SRR8335337_peak_32866	65	.	4.95869	9.25272	6.54639	113
chr4	126046824	126047029	GSE124008_Akerberg_2019_GSM3518659_F_Tbx5_fb2_ChIP_Ventricles_E12.5_SRR8335337_peak_32867	23	.	3.14805	4.70046	2.34817	117
chr4	126103941	126104109	GSE124008_Akerberg_2019_GSM3518659_F_Tbx5_fb2_ChIP_Ventricles_E12.5_SRR8335337_peak_32868	57	.	5.23398	8.41843	5.72458	124
chr4	126104410	126104587	GSE124008_Akerberg_2019_GSM3518659_F_Tbx5_fb2_ChIP_Ventricles_E12.5_SRR8335337_peak_32869	24	.	3.71434	4.93396	2.49119	94
chr4	126108878	126109109	GSE124008_Akerberg_2019_GSM3518659_F_Tbx5_fb2_ChIP_Ventricles_E12.5_SRR8335337_peak_32870	143	.	8.24939	17.4005	14.3965	126
chr4	126110101	126110737	GSE124008_Akerberg_2019_GSM3518659_F_Tbx5_fb2_ChIP_Ventricles_E12.5_SRR8335337_peak_32871	1879	.	48.6956	192.657	187.932	386
chr4	126162682	126162847	GSE124008_Akerberg_2019_GSM3518659_F_Tbx5_fb2_ChIP_Ventricles_E12.5_SRR8335337_peak_32872	24	.	3.71434	4.93396	2.49119	62
chr4	126181329	126181470	GSE124008_Akerberg_2019_GSM3518659_F_Tbx5_fb2_ChIP_Ventricles_E12.5_SRR8335337_peak_32873	54	.	5.05304	8.09437	5.46388	25
chr4	126202250	126202441	GSE124008_Akerberg_2019_GSM3518659_F_Tbx5_fb2_ChIP_Ventricles_E12.5_SRR8335337_peak_32874	41	.	4.42784	6.6833	4.11856	73
chr4	126202610	126203056	GSE124008_Akerberg_2019_GSM3518659_F_Tbx5_fb2_ChIP_Ventricles_E12.5_SRR8335337_peak_32875	105	.	7.36147	13.4314	10.529	306
chr4	126237820	126238066	GSE124008_Akerberg_2019_GSM3518659_F_Tbx5_fb2_ChIP_Ventricles_E12.5_SRR8335337_peak_32876	48	.	4.93005	7.49745	4.89154	114
chr4	126242072	126242343	GSE124008_Akerberg_2019_GSM3518659_F_Tbx5_fb2_ChIP_Ventricles_E12.5_SRR8335337_peak_32877	57	.	5.23398	8.41843	5.72458	137
chr4	126255746	126256088	GSE124008_Akerberg_2019_GSM3518659_F_Tbx5_fb2_ChIP_Ventricles_E12.5_SRR8335337_peak_32878	137	.	8.27326	16.7152	13.7221	105
chr4	126262137	126262287	GSE124008_Akerberg_2019_GSM3518659_F_Tbx5_fb2_ChIP_Ventricles_E12.5_SRR8335337_peak_32879	66	.	5.84184	9.36887	6.63149	99
chr4	126278014	126278155	GSE124008_Akerberg_2019_GSM3518659_F_Tbx5_fb2_ChIP_Ventricles_E12.5_SRR8335337_peak_32880	32	.	4.3222	5.7526	3.25072	37
chr4	126296856	126297060	GSE124008_Akerberg_2019_GSM3518659_F_Tbx5_fb2_ChIP_Ventricles_E12.5_SRR8335337_peak_32881	48	.	4.93005	7.49745	4.89154	116
chr4	126301470	126301687	GSE124008_Akerberg_2019_GSM3518659_F_Tbx5_fb2_ChIP_Ventricles_E12.5_SRR8335337_peak_32882	57	.	5.53791	8.41843	5.72458	111
chr4	126321505	126321905	GSE124008_Akerberg_2019_GSM3518659_F_Tbx5_fb2_ChIP_Ventricles_E12.5_SRR8335337_peak_32883	159	.	9.18504	19.0018	15.9431	273
chr4	126468689	126468906	GSE124008_Akerberg_2019_GSM3518659_F_Tbx5_fb2_ChIP_Ventricles_E12.5_SRR8335337_peak_32884	75	.	6.14576	10.3469	7.57132	79
chr4	126533151	126533387	GSE124008_Akerberg_2019_GSM3518659_F_Tbx5_fb2_ChIP_Ventricles_E12.5_SRR8335337_peak_32885	75	.	6.14576	10.3469	7.57132	116
chr4	126551170	126551314	GSE124008_Akerberg_2019_GSM3518659_F_Tbx5_fb2_ChIP_Ventricles_E12.5_SRR8335337_peak_32886	75	.	6.14576	10.3469	7.57132	63
chr4	126655443	126655604	GSE124008_Akerberg_2019_GSM3518659_F_Tbx5_fb2_ChIP_Ventricles_E12.5_SRR8335337_peak_32887	95	.	6.75362	12.3796	9.52866	64
chr4	126677363	126677740	GSE124008_Akerberg_2019_GSM3518659_F_Tbx5_fb2_ChIP_Ventricles_E12.5_SRR8335337_peak_32888	206	.	10.7047	23.7815	20.6141	192
chr4	126828718	126828920	GSE124008_Akerberg_2019_GSM3518659_F_Tbx5_fb2_ChIP_Ventricles_E12.5_SRR8335337_peak_32889	73	.	5.16341	10.0802	7.33564	119
chr4	126967914	126968140	GSE124008_Akerberg_2019_GSM3518659_F_Tbx5_fb2_ChIP_Ventricles_E12.5_SRR8335337_peak_32890	19	.	3.60894	4.33257	1.98847	214
chr4	127021939	127022205	GSE124008_Akerberg_2019_GSM3518659_F_Tbx5_fb2_ChIP_Ventricles_E12.5_SRR8335337_peak_32891	48	.	4.93005	7.49745	4.89154	125
chr4	127077272	127077484	GSE124008_Akerberg_2019_GSM3518659_F_Tbx5_fb2_ChIP_Ventricles_E12.5_SRR8335337_peak_32892	126	.	7.96933	15.6002	12.6389	95
chr4	127168498	127168671	GSE124008_Akerberg_2019_GSM3518659_F_Tbx5_fb2_ChIP_Ventricles_E12.5_SRR8335337_peak_32893	49	.	4.70081	7.53305	4.91191	51
chr4	127173589	127173766	GSE124008_Akerberg_2019_GSM3518659_F_Tbx5_fb2_ChIP_Ventricles_E12.5_SRR8335337_peak_32894	159	.	9.18504	19.0018	15.9431	96
chr4	127250107	127250288	GSE124008_Akerberg_2019_GSM3518659_F_Tbx5_fb2_ChIP_Ventricles_E12.5_SRR8335337_peak_32895	65	.	4.75396	9.25272	6.54639	99
chr4	127252204	127252399	GSE124008_Akerberg_2019_GSM3518659_F_Tbx5_fb2_ChIP_Ventricles_E12.5_SRR8335337_peak_32896	33	.	4.15488	5.86499	3.35265	33
chr4	127356121	127356381	GSE124008_Akerberg_2019_GSM3518659_F_Tbx5_fb2_ChIP_Ventricles_E12.5_SRR8335337_peak_32897	148	.	8.57718	17.8493	14.8141	138
chr4	127365333	127365603	GSE124008_Akerberg_2019_GSM3518659_F_Tbx5_fb2_ChIP_Ventricles_E12.5_SRR8335337_peak_32898	148	.	8.57718	17.8493	14.8141	140
chr4	127368445	127368701	GSE124008_Akerberg_2019_GSM3518659_F_Tbx5_fb2_ChIP_Ventricles_E12.5_SRR8335337_peak_32899	255	.	12.2243	28.8047	25.5439	145
chr4	127371492	127371842	GSE124008_Akerberg_2019_GSM3518659_F_Tbx5_fb2_ChIP_Ventricles_E12.5_SRR8335337_peak_32900	148	.	8.88111	17.8493	14.8141	141
chr4	127409955	127410319	GSE124008_Akerberg_2019_GSM3518659_F_Tbx5_fb2_ChIP_Ventricles_E12.5_SRR8335337_peak_32901	545	.	19.8225	58.2151	54.5788	158
chr4	127424446	127424591	GSE124008_Akerberg_2019_GSM3518659_F_Tbx5_fb2_ChIP_Ventricles_E12.5_SRR8335337_peak_32902	75	.	6.14576	10.3469	7.57132	61
chr4	127460477	127460662	GSE124008_Akerberg_2019_GSM3518659_F_Tbx5_fb2_ChIP_Ventricles_E12.5_SRR8335337_peak_32903	75	.	6.14576	10.3469	7.57132	73
chr4	127619920	127620186	GSE124008_Akerberg_2019_GSM3518659_F_Tbx5_fb2_ChIP_Ventricles_E12.5_SRR8335337_peak_32904	621	.	19.0975	65.8294	62.1162	128
chr4	128083677	128083941	GSE124008_Akerberg_2019_GSM3518659_F_Tbx5_fb2_ChIP_Ventricles_E12.5_SRR8335337_peak_32905	105	.	7.36147	13.4314	10.529	154
chr4	128087114	128087659	GSE124008_Akerberg_2019_GSM3518659_F_Tbx5_fb2_ChIP_Ventricles_E12.5_SRR8335337_peak_32906	1107	.	32.8914	114.842	110.705	257
chr4	128116534	128116791	GSE124008_Akerberg_2019_GSM3518659_F_Tbx5_fb2_ChIP_Ventricles_E12.5_SRR8335337_peak_32907	143	.	8.24939	17.4005	14.3965	118
chr4	128123160	128123323	GSE124008_Akerberg_2019_GSM3518659_F_Tbx5_fb2_ChIP_Ventricles_E12.5_SRR8335337_peak_32908	105	.	7.36147	13.4314	10.529	66
chr4	128212823	128213032	GSE124008_Akerberg_2019_GSM3518659_F_Tbx5_fb2_ChIP_Ventricles_E12.5_SRR8335337_peak_32909	40	.	4.62613	6.60804	4.05225	148
chr4	128227767	128228007	GSE124008_Akerberg_2019_GSM3518659_F_Tbx5_fb2_ChIP_Ventricles_E12.5_SRR8335337_peak_32910	148	.	8.88111	17.8493	14.8141	119
chr4	128391950	128392136	GSE124008_Akerberg_2019_GSM3518659_F_Tbx5_fb2_ChIP_Ventricles_E12.5_SRR8335337_peak_32911	95	.	6.75362	12.3796	9.52866	81
chr4	128420011	128420395	GSE124008_Akerberg_2019_GSM3518659_F_Tbx5_fb2_ChIP_Ventricles_E12.5_SRR8335337_peak_32912	1090	.	32.5875	113.127	109.002	202
chr4	128450953	128451571	GSE124008_Akerberg_2019_GSM3518659_F_Tbx5_fb2_ChIP_Ventricles_E12.5_SRR8335337_peak_32913	439	.	16.1654	47.495	43.984	299
chr4	128633837	128633978	GSE124008_Akerberg_2019_GSM3518659_F_Tbx5_fb2_ChIP_Ventricles_E12.5_SRR8335337_peak_32914	57	.	5.23398	8.41843	5.72458	70
chr4	128641806	128642160	GSE124008_Akerberg_2019_GSM3518659_F_Tbx5_fb2_ChIP_Ventricles_E12.5_SRR8335337_peak_32915	1022	.	31.0678	106.315	102.244	129
chr4	128646911	128647156	GSE124008_Akerberg_2019_GSM3518659_F_Tbx5_fb2_ChIP_Ventricles_E12.5_SRR8335337_peak_32916	242	.	11.6165	27.5278	24.2962	120
chr4	128654798	128655001	GSE124008_Akerberg_2019_GSM3518659_F_Tbx5_fb2_ChIP_Ventricles_E12.5_SRR8335337_peak_32917	84	.	6.06565	11.2084	8.41994	90
chr4	128706630	128707002	GSE124008_Akerberg_2019_GSM3518659_F_Tbx5_fb2_ChIP_Ventricles_E12.5_SRR8335337_peak_32918	1992	.	51.127	204.055	199.246	170
chr4	128711481	128711695	GSE124008_Akerberg_2019_GSM3518659_F_Tbx5_fb2_ChIP_Ventricles_E12.5_SRR8335337_peak_32919	75	.	6.14576	10.3469	7.57132	126
chr4	128727355	128727596	GSE124008_Akerberg_2019_GSM3518659_F_Tbx5_fb2_ChIP_Ventricles_E12.5_SRR8335337_peak_32920	33	.	4.15488	5.86499	3.35265	136
chr4	128733455	128733721	GSE124008_Akerberg_2019_GSM3518659_F_Tbx5_fb2_ChIP_Ventricles_E12.5_SRR8335337_peak_32921	206	.	10.7047	23.7815	20.6141	137
chr4	128734208	128734472	GSE124008_Akerberg_2019_GSM3518659_F_Tbx5_fb2_ChIP_Ventricles_E12.5_SRR8335337_peak_32922	218	.	11.0086	25.0158	21.8286	114
chr4	128738047	128738188	GSE124008_Akerberg_2019_GSM3518659_F_Tbx5_fb2_ChIP_Ventricles_E12.5_SRR8335337_peak_32923	40	.	4.62613	6.60804	4.05225	51
chr4	128747960	128748327	GSE124008_Akerberg_2019_GSM3518659_F_Tbx5_fb2_ChIP_Ventricles_E12.5_SRR8335337_peak_32924	95	.	6.75362	12.3796	9.52866	191
chr4	128793833	128794045	GSE124008_Akerberg_2019_GSM3518659_F_Tbx5_fb2_ChIP_Ventricles_E12.5_SRR8335337_peak_32925	85	.	6.44969	11.351	8.53938	134
chr4	128852321	128852611	GSE124008_Akerberg_2019_GSM3518659_F_Tbx5_fb2_ChIP_Ventricles_E12.5_SRR8335337_peak_32926	372	.	14.5276	40.6853	37.2592	120
chr4	128884005	128884172	GSE124008_Akerberg_2019_GSM3518659_F_Tbx5_fb2_ChIP_Ventricles_E12.5_SRR8335337_peak_32927	32	.	4.3222	5.7526	3.25072	80
chr4	128993252	128993454	GSE124008_Akerberg_2019_GSM3518659_F_Tbx5_fb2_ChIP_Ventricles_E12.5_SRR8335337_peak_32928	40	.	4.62613	6.60804	4.05225	13
chr4	129015280	129015445	GSE124008_Akerberg_2019_GSM3518659_F_Tbx5_fb2_ChIP_Ventricles_E12.5_SRR8335337_peak_32929	75	.	6.14576	10.3469	7.57132	84
chr4	129024806	129024962	GSE124008_Akerberg_2019_GSM3518659_F_Tbx5_fb2_ChIP_Ventricles_E12.5_SRR8335337_peak_32930	49	.	4.97378	7.53305	4.91191	72
chr4	129033475	129033673	GSE124008_Akerberg_2019_GSM3518659_F_Tbx5_fb2_ChIP_Ventricles_E12.5_SRR8335337_peak_32931	57	.	5.24675	8.41215	5.72458	93
chr4	129048953	129049330	GSE124008_Akerberg_2019_GSM3518659_F_Tbx5_fb2_ChIP_Ventricles_E12.5_SRR8335337_peak_32932	307	.	13.44	34.0415	30.7045	151
chr4	129051846	129052088	GSE124008_Akerberg_2019_GSM3518659_F_Tbx5_fb2_ChIP_Ventricles_E12.5_SRR8335337_peak_32933	170	.	9.48897	20.1719	17.0897	106
chr4	129055015	129055312	GSE124008_Akerberg_2019_GSM3518659_F_Tbx5_fb2_ChIP_Ventricles_E12.5_SRR8335337_peak_32934	280	.	12.8322	31.398	28.0996	126
chr4	129057917	129058358	GSE124008_Akerberg_2019_GSM3518659_F_Tbx5_fb2_ChIP_Ventricles_E12.5_SRR8335337_peak_32935	105	.	7.05755	13.4314	10.529	113
chr4	129058680	129059211	GSE124008_Akerberg_2019_GSM3518659_F_Tbx5_fb2_ChIP_Ventricles_E12.5_SRR8335337_peak_32936	206	.	10.7047	23.7815	20.6141	393
chr4	129120974	129121119	GSE124008_Akerberg_2019_GSM3518659_F_Tbx5_fb2_ChIP_Ventricles_E12.5_SRR8335337_peak_32937	57	.	5.23398	8.41843	5.72458	70
chr4	129141552	129141886	GSE124008_Akerberg_2019_GSM3518659_F_Tbx5_fb2_ChIP_Ventricles_E12.5_SRR8335337_peak_32938	206	.	10.4007	23.7815	20.6141	91
chr4	129158673	129158877	GSE124008_Akerberg_2019_GSM3518659_F_Tbx5_fb2_ChIP_Ventricles_E12.5_SRR8335337_peak_32939	152	.	8.77937	18.3145	15.2775	82
chr4	129189103	129189694	GSE124008_Akerberg_2019_GSM3518659_F_Tbx5_fb2_ChIP_Ventricles_E12.5_SRR8335337_peak_32940	105	.	7.05755	13.4314	10.529	457
chr4	129189799	129189983	GSE124008_Akerberg_2019_GSM3518659_F_Tbx5_fb2_ChIP_Ventricles_E12.5_SRR8335337_peak_32941	50	.	4.34451	7.66459	5.03934	117
chr4	129235181	129235446	GSE124008_Akerberg_2019_GSM3518659_F_Tbx5_fb2_ChIP_Ventricles_E12.5_SRR8335337_peak_32942	199	.	9.88719	23.0554	19.9151	133
chr4	129256552	129257045	GSE124008_Akerberg_2019_GSM3518659_F_Tbx5_fb2_ChIP_Ventricles_E12.5_SRR8335337_peak_32943	1005	.	30.7639	104.625	100.568	235
chr4	129287861	129288082	GSE124008_Akerberg_2019_GSM3518659_F_Tbx5_fb2_ChIP_Ventricles_E12.5_SRR8335337_peak_32944	182	.	9.79289	21.359	18.2537	125
chr4	129297825	129298087	GSE124008_Akerberg_2019_GSM3518659_F_Tbx5_fb2_ChIP_Ventricles_E12.5_SRR8335337_peak_32945	126	.	7.96933	15.6002	12.6389	134
chr4	129335120	129335334	GSE124008_Akerberg_2019_GSM3518659_F_Tbx5_fb2_ChIP_Ventricles_E12.5_SRR8335337_peak_32946	32	.	4.3222	5.7526	3.25072	29
chr4	129335593	129335945	GSE124008_Akerberg_2019_GSM3518659_F_Tbx5_fb2_ChIP_Ventricles_E12.5_SRR8335337_peak_32947	85	.	6.44969	11.351	8.53938	60
chr4	129376975	129377432	GSE124008_Akerberg_2019_GSM3518659_F_Tbx5_fb2_ChIP_Ventricles_E12.5_SRR8335337_peak_32948	85	.	6.44969	11.351	8.53938	336
chr4	129377671	129377812	GSE124008_Akerberg_2019_GSM3518659_F_Tbx5_fb2_ChIP_Ventricles_E12.5_SRR8335337_peak_32949	40	.	4.62613	6.60804	4.05225	57
chr4	129394845	129395029	GSE124008_Akerberg_2019_GSM3518659_F_Tbx5_fb2_ChIP_Ventricles_E12.5_SRR8335337_peak_32950	48	.	4.93005	7.49745	4.89154	88
chr4	129416526	129416721	GSE124008_Akerberg_2019_GSM3518659_F_Tbx5_fb2_ChIP_Ventricles_E12.5_SRR8335337_peak_32951	57	.	5.23398	8.41843	5.72458	88
chr4	129500918	129501291	GSE124008_Akerberg_2019_GSM3518659_F_Tbx5_fb2_ChIP_Ventricles_E12.5_SRR8335337_peak_32952	24	.	4.01827	4.93396	2.49119	30
chr4	129513531	129513710	GSE124008_Akerberg_2019_GSM3518659_F_Tbx5_fb2_ChIP_Ventricles_E12.5_SRR8335337_peak_32953	48	.	4.93005	7.49745	4.89154	73
chr4	129514429	129514665	GSE124008_Akerberg_2019_GSM3518659_F_Tbx5_fb2_ChIP_Ventricles_E12.5_SRR8335337_peak_32954	126	.	7.96933	15.6002	12.6389	125
chr4	129555608	129555789	GSE124008_Akerberg_2019_GSM3518659_F_Tbx5_fb2_ChIP_Ventricles_E12.5_SRR8335337_peak_32955	18	.	2.98427	4.11731	1.83439	87
chr4	129585238	129585406	GSE124008_Akerberg_2019_GSM3518659_F_Tbx5_fb2_ChIP_Ventricles_E12.5_SRR8335337_peak_32956	33	.	4.15488	5.86499	3.35265	98
chr4	129600541	129600682	GSE124008_Akerberg_2019_GSM3518659_F_Tbx5_fb2_ChIP_Ventricles_E12.5_SRR8335337_peak_32957	48	.	4.93005	7.49745	4.89154	74
chr4	129618902	129619247	GSE124008_Akerberg_2019_GSM3518659_F_Tbx5_fb2_ChIP_Ventricles_E12.5_SRR8335337_peak_32958	105	.	7.36147	13.4314	10.529	113
chr4	129624404	129624671	GSE124008_Akerberg_2019_GSM3518659_F_Tbx5_fb2_ChIP_Ventricles_E12.5_SRR8335337_peak_32959	48	.	4.93005	7.49745	4.89154	169
chr4	129672551	129672823	GSE124008_Akerberg_2019_GSM3518659_F_Tbx5_fb2_ChIP_Ventricles_E12.5_SRR8335337_peak_32960	37	.	4.3998	6.25324	3.73415	66
chr4	129702509	129702650	GSE124008_Akerberg_2019_GSM3518659_F_Tbx5_fb2_ChIP_Ventricles_E12.5_SRR8335337_peak_32961	57	.	5.23398	8.41843	5.72458	71
chr4	129709339	129709584	GSE124008_Akerberg_2019_GSM3518659_F_Tbx5_fb2_ChIP_Ventricles_E12.5_SRR8335337_peak_32962	47	.	3.96695	7.28745	4.71293	125
chr4	129742232	129742394	GSE124008_Akerberg_2019_GSM3518659_F_Tbx5_fb2_ChIP_Ventricles_E12.5_SRR8335337_peak_32963	40	.	4.62613	6.60804	4.05225	92
chr4	129742477	129742665	GSE124008_Akerberg_2019_GSM3518659_F_Tbx5_fb2_ChIP_Ventricles_E12.5_SRR8335337_peak_32964	75	.	6.14576	10.3469	7.57132	82
chr4	129750549	129750706	GSE124008_Akerberg_2019_GSM3518659_F_Tbx5_fb2_ChIP_Ventricles_E12.5_SRR8335337_peak_32965	85	.	6.44969	11.351	8.53938	76
chr4	129819859	129820178	GSE124008_Akerberg_2019_GSM3518659_F_Tbx5_fb2_ChIP_Ventricles_E12.5_SRR8335337_peak_32966	105	.	7.36147	13.4314	10.529	152
chr4	129820519	129820975	GSE124008_Akerberg_2019_GSM3518659_F_Tbx5_fb2_ChIP_Ventricles_E12.5_SRR8335337_peak_32967	115	.	7.6654	14.5053	11.5735	165
chr4	129828182	129828468	GSE124008_Akerberg_2019_GSM3518659_F_Tbx5_fb2_ChIP_Ventricles_E12.5_SRR8335337_peak_32968	98	.	5.98231	12.6839	9.82836	151
chr4	129851594	129851948	GSE124008_Akerberg_2019_GSM3518659_F_Tbx5_fb2_ChIP_Ventricles_E12.5_SRR8335337_peak_32969	258	.	11.525	29.0782	25.812	126
chr4	129854978	129855262	GSE124008_Akerberg_2019_GSM3518659_F_Tbx5_fb2_ChIP_Ventricles_E12.5_SRR8335337_peak_32970	74	.	5.79268	10.2513	7.49917	96
chr4	129868245	129868500	GSE124008_Akerberg_2019_GSM3518659_F_Tbx5_fb2_ChIP_Ventricles_E12.5_SRR8335337_peak_32971	105	.	7.05755	13.4314	10.529	135
chr4	129869961	129870116	GSE124008_Akerberg_2019_GSM3518659_F_Tbx5_fb2_ChIP_Ventricles_E12.5_SRR8335337_peak_32972	75	.	6.14576	10.3469	7.57132	81
chr4	129872605	129872877	GSE124008_Akerberg_2019_GSM3518659_F_Tbx5_fb2_ChIP_Ventricles_E12.5_SRR8335337_peak_32973	230	.	11.3125	26.2647	23.0573	138
chr4	129903696	129903884	GSE124008_Akerberg_2019_GSM3518659_F_Tbx5_fb2_ChIP_Ventricles_E12.5_SRR8335337_peak_32974	50	.	4.34451	7.66459	5.03934	98
chr4	129926434	129927023	GSE124008_Akerberg_2019_GSM3518659_F_Tbx5_fb2_ChIP_Ventricles_E12.5_SRR8335337_peak_32975	1398	.	36.638	144.208	139.849	159
chr4	129928534	129928727	GSE124008_Akerberg_2019_GSM3518659_F_Tbx5_fb2_ChIP_Ventricles_E12.5_SRR8335337_peak_32976	75	.	6.14576	10.3469	7.57132	99
chr4	129943276	129943447	GSE124008_Akerberg_2019_GSM3518659_F_Tbx5_fb2_ChIP_Ventricles_E12.5_SRR8335337_peak_32977	85	.	6.44969	11.351	8.53938	54
chr4	129952543	129952929	GSE124008_Akerberg_2019_GSM3518659_F_Tbx5_fb2_ChIP_Ventricles_E12.5_SRR8335337_peak_32978	1227	.	35.6267	126.986	122.753	162
chr4	129974547	129974797	GSE124008_Akerberg_2019_GSM3518659_F_Tbx5_fb2_ChIP_Ventricles_E12.5_SRR8335337_peak_32979	57	.	5.53791	8.41843	5.72458	118
chr4	130001725	130001926	GSE124008_Akerberg_2019_GSM3518659_F_Tbx5_fb2_ChIP_Ventricles_E12.5_SRR8335337_peak_32980	194	.	10.0968	22.5624	19.4278	94
chr4	130002191	130002447	GSE124008_Akerberg_2019_GSM3518659_F_Tbx5_fb2_ChIP_Ventricles_E12.5_SRR8335337_peak_32981	698	.	23.4696	73.5935	69.8077	123
chr4	130011214	130011417	GSE124008_Akerberg_2019_GSM3518659_F_Tbx5_fb2_ChIP_Ventricles_E12.5_SRR8335337_peak_32982	84	.	6.06565	11.2084	8.41994	94
chr4	130036867	130037127	GSE124008_Akerberg_2019_GSM3518659_F_Tbx5_fb2_ChIP_Ventricles_E12.5_SRR8335337_peak_32983	242	.	11.6165	27.5278	24.2962	114
chr4	130037997	130038266	GSE124008_Akerberg_2019_GSM3518659_F_Tbx5_fb2_ChIP_Ventricles_E12.5_SRR8335337_peak_32984	206	.	10.4007	23.7815	20.6141	154
chr4	130042033	130042488	GSE124008_Akerberg_2019_GSM3518659_F_Tbx5_fb2_ChIP_Ventricles_E12.5_SRR8335337_peak_32985	501	.	18.6068	53.7535	50.1587	207
chr4	130042575	130042973	GSE124008_Akerberg_2019_GSM3518659_F_Tbx5_fb2_ChIP_Ventricles_E12.5_SRR8335337_peak_32986	143	.	8.24939	17.4005	14.3965	148
chr4	130077145	130077437	GSE124008_Akerberg_2019_GSM3518659_F_Tbx5_fb2_ChIP_Ventricles_E12.5_SRR8335337_peak_32987	333	.	14.3518	36.7325	33.3505	147
chr4	130087477	130087628	GSE124008_Akerberg_2019_GSM3518659_F_Tbx5_fb2_ChIP_Ventricles_E12.5_SRR8335337_peak_32988	57	.	5.23398	8.41843	5.72458	76
chr4	130129625	130129803	GSE124008_Akerberg_2019_GSM3518659_F_Tbx5_fb2_ChIP_Ventricles_E12.5_SRR8335337_peak_32989	115	.	7.6654	14.5053	11.5735	88
chr4	130163730	130163963	GSE124008_Akerberg_2019_GSM3518659_F_Tbx5_fb2_ChIP_Ventricles_E12.5_SRR8335337_peak_32990	32	.	4.3222	5.7526	3.25072	121
chr4	130168297	130168511	GSE124008_Akerberg_2019_GSM3518659_F_Tbx5_fb2_ChIP_Ventricles_E12.5_SRR8335337_peak_32991	57	.	4.54924	8.44714	5.75072	84
chr4	130171879	130172118	GSE124008_Akerberg_2019_GSM3518659_F_Tbx5_fb2_ChIP_Ventricles_E12.5_SRR8335337_peak_32992	187	.	9.61422	21.8929	18.7754	132
chr4	130177171	130177330	GSE124008_Akerberg_2019_GSM3518659_F_Tbx5_fb2_ChIP_Ventricles_E12.5_SRR8335337_peak_32993	57	.	5.53791	8.41843	5.72458	90
chr4	130217404	130217547	GSE124008_Akerberg_2019_GSM3518659_F_Tbx5_fb2_ChIP_Ventricles_E12.5_SRR8335337_peak_32994	57	.	5.53791	8.41843	5.72458	70
chr4	130292327	130292506	GSE124008_Akerberg_2019_GSM3518659_F_Tbx5_fb2_ChIP_Ventricles_E12.5_SRR8335337_peak_32995	48	.	4.93005	7.49745	4.89154	108
chr4	130295428	130295777	GSE124008_Akerberg_2019_GSM3518659_F_Tbx5_fb2_ChIP_Ventricles_E12.5_SRR8335337_peak_32996	791	.	24.0815	82.9694	79.1008	178
chr4	130307878	130308139	GSE124008_Akerberg_2019_GSM3518659_F_Tbx5_fb2_ChIP_Ventricles_E12.5_SRR8335337_peak_32997	148	.	8.57718	17.8493	14.8141	121
chr4	130308420	130309080	GSE124008_Akerberg_2019_GSM3518659_F_Tbx5_fb2_ChIP_Ventricles_E12.5_SRR8335337_peak_32998	95	.	6.75362	12.3796	9.52866	163
chr4	130312525	130312802	GSE124008_Akerberg_2019_GSM3518659_F_Tbx5_fb2_ChIP_Ventricles_E12.5_SRR8335337_peak_32999	66	.	5.84184	9.36887	6.63149	171
chr4	130318578	130318830	GSE124008_Akerberg_2019_GSM3518659_F_Tbx5_fb2_ChIP_Ventricles_E12.5_SRR8335337_peak_33000	66	.	5.51971	9.31879	6.60584	65
chr4	130323709	130323970	GSE124008_Akerberg_2019_GSM3518659_F_Tbx5_fb2_ChIP_Ventricles_E12.5_SRR8335337_peak_33001	18	.	2.82049	4.11731	1.83439	9
chr4	130342086	130342227	GSE124008_Akerberg_2019_GSM3518659_F_Tbx5_fb2_ChIP_Ventricles_E12.5_SRR8335337_peak_33002	26	.	3.88191	5.08049	2.62682	46
chr4	130346377	130346731	GSE124008_Akerberg_2019_GSM3518659_F_Tbx5_fb2_ChIP_Ventricles_E12.5_SRR8335337_peak_33003	316	.	9.86304	34.9842	31.6396	184
chr4	130359717	130359923	GSE124008_Akerberg_2019_GSM3518659_F_Tbx5_fb2_ChIP_Ventricles_E12.5_SRR8335337_peak_33004	49	.	4.97378	7.53305	4.91191	28
chr4	130531840	130532147	GSE124008_Akerberg_2019_GSM3518659_F_Tbx5_fb2_ChIP_Ventricles_E12.5_SRR8335337_peak_33005	85	.	6.44969	11.351	8.53938	155
chr4	130552954	130553145	GSE124008_Akerberg_2019_GSM3518659_F_Tbx5_fb2_ChIP_Ventricles_E12.5_SRR8335337_peak_33006	41	.	4.42784	6.6833	4.11856	85
chr4	130663437	130663783	GSE124008_Akerberg_2019_GSM3518659_F_Tbx5_fb2_ChIP_Ventricles_E12.5_SRR8335337_peak_33007	48	.	4.93005	7.49745	4.89154	294
chr4	130753570	130754024	GSE124008_Akerberg_2019_GSM3518659_F_Tbx5_fb2_ChIP_Ventricles_E12.5_SRR8335337_peak_33008	273	.	9.04414	30.6829	27.3979	282
chr4	130861664	130861805	GSE124008_Akerberg_2019_GSM3518659_F_Tbx5_fb2_ChIP_Ventricles_E12.5_SRR8335337_peak_33009	40	.	4.62613	6.60804	4.05225	82
chr4	130862006	130862387	GSE124008_Akerberg_2019_GSM3518659_F_Tbx5_fb2_ChIP_Ventricles_E12.5_SRR8335337_peak_33010	443	.	17.0872	47.9258	44.3981	189
chr4	130879147	130879314	GSE124008_Akerberg_2019_GSM3518659_F_Tbx5_fb2_ChIP_Ventricles_E12.5_SRR8335337_peak_33011	105	.	7.36147	13.4314	10.529	98
chr4	130892310	130892488	GSE124008_Akerberg_2019_GSM3518659_F_Tbx5_fb2_ChIP_Ventricles_E12.5_SRR8335337_peak_33012	57	.	5.24675	8.41215	5.72458	81
chr4	130972632	130972773	GSE124008_Akerberg_2019_GSM3518659_F_Tbx5_fb2_ChIP_Ventricles_E12.5_SRR8335337_peak_33013	32	.	4.3222	5.7526	3.25072	76
chr4	131115381	131115538	GSE124008_Akerberg_2019_GSM3518659_F_Tbx5_fb2_ChIP_Ventricles_E12.5_SRR8335337_peak_33014	51	.	3.71524	7.73977	5.11375	66
chr4	131243964	131244381	GSE124008_Akerberg_2019_GSM3518659_F_Tbx5_fb2_ChIP_Ventricles_E12.5_SRR8335337_peak_33015	2672	.	64.1959	272.67	267.269	187
chr4	131254345	131254500	GSE124008_Akerberg_2019_GSM3518659_F_Tbx5_fb2_ChIP_Ventricles_E12.5_SRR8335337_peak_33016	33	.	4.15488	5.86499	3.35265	91
chr4	131304034	131304187	GSE124008_Akerberg_2019_GSM3518659_F_Tbx5_fb2_ChIP_Ventricles_E12.5_SRR8335337_peak_33017	40	.	4.62613	6.60804	4.05225	92
chr4	131358326	131358614	GSE124008_Akerberg_2019_GSM3518659_F_Tbx5_fb2_ChIP_Ventricles_E12.5_SRR8335337_peak_33018	580	.	19.441	61.765	58.0905	159
chr4	131373247	131373420	GSE124008_Akerberg_2019_GSM3518659_F_Tbx5_fb2_ChIP_Ventricles_E12.5_SRR8335337_peak_33019	49	.	4.97378	7.53305	4.91191	73
chr4	131377753	131377981	GSE124008_Akerberg_2019_GSM3518659_F_Tbx5_fb2_ChIP_Ventricles_E12.5_SRR8335337_peak_33020	126	.	7.96933	15.6002	12.6389	130
chr4	131381144	131381300	GSE124008_Akerberg_2019_GSM3518659_F_Tbx5_fb2_ChIP_Ventricles_E12.5_SRR8335337_peak_33021	32	.	4.3222	5.7526	3.25072	38
chr4	131796034	131796217	GSE124008_Akerberg_2019_GSM3518659_F_Tbx5_fb2_ChIP_Ventricles_E12.5_SRR8335337_peak_33022	66	.	5.84184	9.36887	6.63149	72
chr4	131838124	131838463	GSE124008_Akerberg_2019_GSM3518659_F_Tbx5_fb2_ChIP_Ventricles_E12.5_SRR8335337_peak_33023	66	.	5.84184	9.36887	6.63149	102
chr4	131916549	131916690	GSE124008_Akerberg_2019_GSM3518659_F_Tbx5_fb2_ChIP_Ventricles_E12.5_SRR8335337_peak_33024	57	.	5.23398	8.41843	5.72458	48
chr4	131918716	131919153	GSE124008_Akerberg_2019_GSM3518659_F_Tbx5_fb2_ChIP_Ventricles_E12.5_SRR8335337_peak_33025	639	.	20.8059	67.6886	63.9539	265
chr4	131921156	131921402	GSE124008_Akerberg_2019_GSM3518659_F_Tbx5_fb2_ChIP_Ventricles_E12.5_SRR8335337_peak_33026	57	.	5.53791	8.41843	5.72458	114
chr4	131942833	131943096	GSE124008_Akerberg_2019_GSM3518659_F_Tbx5_fb2_ChIP_Ventricles_E12.5_SRR8335337_peak_33027	223	.	8.06146	25.522	22.3291	146
chr4	132020018	132020454	GSE124008_Akerberg_2019_GSM3518659_F_Tbx5_fb2_ChIP_Ventricles_E12.5_SRR8335337_peak_33028	496	.	14.7855	53.2725	49.6931	287
chr4	132029706	132029847	GSE124008_Akerberg_2019_GSM3518659_F_Tbx5_fb2_ChIP_Ventricles_E12.5_SRR8335337_peak_33029	43	.	4.58272	6.90346	4.33649	120
chr4	132041653	132041796	GSE124008_Akerberg_2019_GSM3518659_F_Tbx5_fb2_ChIP_Ventricles_E12.5_SRR8335337_peak_33030	84	.	6.06565	11.2084	8.41994	76
chr4	132048108	132048829	GSE124008_Akerberg_2019_GSM3518659_F_Tbx5_fb2_ChIP_Ventricles_E12.5_SRR8335337_peak_33031	307	.	13.44	34.0415	30.7045	388
chr4	132073720	132073914	GSE124008_Akerberg_2019_GSM3518659_F_Tbx5_fb2_ChIP_Ventricles_E12.5_SRR8335337_peak_33032	137	.	8.27326	16.7152	13.7221	102
chr4	132075056	132075631	GSE124008_Akerberg_2019_GSM3518659_F_Tbx5_fb2_ChIP_Ventricles_E12.5_SRR8335337_peak_33033	115	.	7.6654	14.5053	11.5735	251
chr4	132076755	132077122	GSE124008_Akerberg_2019_GSM3518659_F_Tbx5_fb2_ChIP_Ventricles_E12.5_SRR8335337_peak_33034	501	.	18.9107	53.7535	50.1587	184
chr4	132077557	132077836	GSE124008_Akerberg_2019_GSM3518659_F_Tbx5_fb2_ChIP_Ventricles_E12.5_SRR8335337_peak_33035	242	.	11.6165	27.5278	24.2962	95
chr4	132126216	132126357	GSE124008_Akerberg_2019_GSM3518659_F_Tbx5_fb2_ChIP_Ventricles_E12.5_SRR8335337_peak_33036	30	.	3.52561	5.46828	3.00445	39
chr4	132126523	132126686	GSE124008_Akerberg_2019_GSM3518659_F_Tbx5_fb2_ChIP_Ventricles_E12.5_SRR8335337_peak_33037	66	.	5.84184	9.36887	6.63149	67
chr4	132129368	132129698	GSE124008_Akerberg_2019_GSM3518659_F_Tbx5_fb2_ChIP_Ventricles_E12.5_SRR8335337_peak_33038	159	.	9.18504	19.0018	15.9431	102
chr4	132132194	132132470	GSE124008_Akerberg_2019_GSM3518659_F_Tbx5_fb2_ChIP_Ventricles_E12.5_SRR8335337_peak_33039	412	.	15.6195	44.7429	41.2612	161
chr4	132211875	132212418	GSE124008_Akerberg_2019_GSM3518659_F_Tbx5_fb2_ChIP_Ventricles_E12.5_SRR8335337_peak_33040	115	.	7.6654	14.5053	11.5735	444
chr4	132270345	132270612	GSE124008_Akerberg_2019_GSM3518659_F_Tbx5_fb2_ChIP_Ventricles_E12.5_SRR8335337_peak_33041	105	.	7.36147	13.4314	10.529	138
chr4	132301589	132301790	GSE124008_Akerberg_2019_GSM3518659_F_Tbx5_fb2_ChIP_Ventricles_E12.5_SRR8335337_peak_33042	126	.	7.96933	15.6002	12.6389	74
chr4	132308556	132308733	GSE124008_Akerberg_2019_GSM3518659_F_Tbx5_fb2_ChIP_Ventricles_E12.5_SRR8335337_peak_33043	30	.	3.73033	5.46828	3.00445	70
chr4	132329214	132329611	GSE124008_Akerberg_2019_GSM3518659_F_Tbx5_fb2_ChIP_Ventricles_E12.5_SRR8335337_peak_33044	148	.	8.88111	17.8493	14.8141	272
chr4	132353439	132353923	GSE124008_Akerberg_2019_GSM3518659_F_Tbx5_fb2_ChIP_Ventricles_E12.5_SRR8335337_peak_33045	134	.	6.80122	16.4086	13.4326	378
chr4	132397176	132397419	GSE124008_Akerberg_2019_GSM3518659_F_Tbx5_fb2_ChIP_Ventricles_E12.5_SRR8335337_peak_33046	133	.	7.97642	16.3197	13.3455	112
chr4	132398071	132398361	GSE124008_Akerberg_2019_GSM3518659_F_Tbx5_fb2_ChIP_Ventricles_E12.5_SRR8335337_peak_33047	148	.	8.57718	17.8493	14.8141	172
chr4	132406482	132406681	GSE124008_Akerberg_2019_GSM3518659_F_Tbx5_fb2_ChIP_Ventricles_E12.5_SRR8335337_peak_33048	105	.	7.05755	13.4314	10.529	97
chr4	132417150	132417328	GSE124008_Akerberg_2019_GSM3518659_F_Tbx5_fb2_ChIP_Ventricles_E12.5_SRR8335337_peak_33049	66	.	5.84184	9.36887	6.63149	103
chr4	132422111	132422647	GSE124008_Akerberg_2019_GSM3518659_F_Tbx5_fb2_ChIP_Ventricles_E12.5_SRR8335337_peak_33050	85	.	6.44969	11.351	8.53938	437
chr4	132428054	132428619	GSE124008_Akerberg_2019_GSM3518659_F_Tbx5_fb2_ChIP_Ventricles_E12.5_SRR8335337_peak_33051	669	.	18.0611	70.7189	66.9562	334
chr4	132463877	132464018	GSE124008_Akerberg_2019_GSM3518659_F_Tbx5_fb2_ChIP_Ventricles_E12.5_SRR8335337_peak_33052	40	.	4.62613	6.60804	4.05225	71
chr4	132510390	132510736	GSE124008_Akerberg_2019_GSM3518659_F_Tbx5_fb2_ChIP_Ventricles_E12.5_SRR8335337_peak_33053	170	.	9.48897	20.1719	17.0897	216
chr4	132515486	132515668	GSE124008_Akerberg_2019_GSM3518659_F_Tbx5_fb2_ChIP_Ventricles_E12.5_SRR8335337_peak_33054	35	.	4.07971	6.10534	3.59024	91
chr4	132639077	132639242	GSE124008_Akerberg_2019_GSM3518659_F_Tbx5_fb2_ChIP_Ventricles_E12.5_SRR8335337_peak_33055	57	.	5.53791	8.41843	5.72458	120
chr4	132768011	132768427	GSE124008_Akerberg_2019_GSM3518659_F_Tbx5_fb2_ChIP_Ventricles_E12.5_SRR8335337_peak_33056	170	.	9.48897	20.1719	17.0897	231
chr4	132808403	132808820	GSE124008_Akerberg_2019_GSM3518659_F_Tbx5_fb2_ChIP_Ventricles_E12.5_SRR8335337_peak_33057	729	.	24.3814	76.7549	72.9383	187
chr4	132869983	132870249	GSE124008_Akerberg_2019_GSM3518659_F_Tbx5_fb2_ChIP_Ventricles_E12.5_SRR8335337_peak_33058	165	.	8.79532	19.6141	16.5475	169
chr4	132873676	132874316	GSE124008_Akerberg_2019_GSM3518659_F_Tbx5_fb2_ChIP_Ventricles_E12.5_SRR8335337_peak_33059	325	.	11.3052	35.881	32.5124	130
chr4	132884001	132884492	GSE124008_Akerberg_2019_GSM3518659_F_Tbx5_fb2_ChIP_Ventricles_E12.5_SRR8335337_peak_33060	85	.	6.44969	11.351	8.53938	54
chr4	132922845	132923086	GSE124008_Akerberg_2019_GSM3518659_F_Tbx5_fb2_ChIP_Ventricles_E12.5_SRR8335337_peak_33061	113	.	7.15752	14.2141	11.3009	88
chr4	132956063	132956262	GSE124008_Akerberg_2019_GSM3518659_F_Tbx5_fb2_ChIP_Ventricles_E12.5_SRR8335337_peak_33062	176	.	9.06829	20.7457	17.6558	98
chr4	132958675	132959467	GSE124008_Akerberg_2019_GSM3518659_F_Tbx5_fb2_ChIP_Ventricles_E12.5_SRR8335337_peak_33063	137	.	8.27326	16.7152	13.7221	423
chr4	132968275	132968433	GSE124008_Akerberg_2019_GSM3518659_F_Tbx5_fb2_ChIP_Ventricles_E12.5_SRR8335337_peak_33064	32	.	4.3222	5.7526	3.25072	64
chr4	132984068	132984209	GSE124008_Akerberg_2019_GSM3518659_F_Tbx5_fb2_ChIP_Ventricles_E12.5_SRR8335337_peak_33065	41	.	4.42784	6.6833	4.11856	57
chr4	133002448	133002817	GSE124008_Akerberg_2019_GSM3518659_F_Tbx5_fb2_ChIP_Ventricles_E12.5_SRR8335337_peak_33066	320	.	14.0479	35.3812	32.0184	128
chr4	133002933	133003115	GSE124008_Akerberg_2019_GSM3518659_F_Tbx5_fb2_ChIP_Ventricles_E12.5_SRR8335337_peak_33067	57	.	5.53791	8.41843	5.72458	114
chr4	133003257	133003514	GSE124008_Akerberg_2019_GSM3518659_F_Tbx5_fb2_ChIP_Ventricles_E12.5_SRR8335337_peak_33068	170	.	9.48897	20.1719	17.0897	105
chr4	133012027	133012427	GSE124008_Akerberg_2019_GSM3518659_F_Tbx5_fb2_ChIP_Ventricles_E12.5_SRR8335337_peak_33069	57	.	5.53791	8.41843	5.72458	142
chr4	133012976	133013129	GSE124008_Akerberg_2019_GSM3518659_F_Tbx5_fb2_ChIP_Ventricles_E12.5_SRR8335337_peak_33070	36	.	3.93506	6.17368	3.65599	31
chr4	133023201	133023387	GSE124008_Akerberg_2019_GSM3518659_F_Tbx5_fb2_ChIP_Ventricles_E12.5_SRR8335337_peak_33071	40	.	4.62613	6.60804	4.05225	61
chr4	133038511	133038705	GSE124008_Akerberg_2019_GSM3518659_F_Tbx5_fb2_ChIP_Ventricles_E12.5_SRR8335337_peak_33072	24	.	4.01827	4.93396	2.49119	110
chr4	133039035	133039581	GSE124008_Akerberg_2019_GSM3518659_F_Tbx5_fb2_ChIP_Ventricles_E12.5_SRR8335337_peak_33073	255	.	12.2243	28.8047	25.5439	331
chr4	133041665	133042249	GSE124008_Akerberg_2019_GSM3518659_F_Tbx5_fb2_ChIP_Ventricles_E12.5_SRR8335337_peak_33074	2030	.	51.7349	207.88	203.048	210
chr4	133042954	133043169	GSE124008_Akerberg_2019_GSM3518659_F_Tbx5_fb2_ChIP_Ventricles_E12.5_SRR8335337_peak_33075	74	.	5.79268	10.2513	7.49917	181
chr4	133044528	133044717	GSE124008_Akerberg_2019_GSM3518659_F_Tbx5_fb2_ChIP_Ventricles_E12.5_SRR8335337_peak_33076	57	.	5.24675	8.41215	5.72458	81
chr4	133049424	133050080	GSE124008_Akerberg_2019_GSM3518659_F_Tbx5_fb2_ChIP_Ventricles_E12.5_SRR8335337_peak_33077	415	.	16.4793	45.0671	41.5763	135
chr4	133050622	133050766	GSE124008_Akerberg_2019_GSM3518659_F_Tbx5_fb2_ChIP_Ventricles_E12.5_SRR8335337_peak_33078	24	.	4.01827	4.93396	2.49119	118
chr4	133052817	133053030	GSE124008_Akerberg_2019_GSM3518659_F_Tbx5_fb2_ChIP_Ventricles_E12.5_SRR8335337_peak_33079	105	.	7.36147	13.4314	10.529	95
chr4	133059324	133059495	GSE124008_Akerberg_2019_GSM3518659_F_Tbx5_fb2_ChIP_Ventricles_E12.5_SRR8335337_peak_33080	40	.	4.62613	6.60804	4.05225	98
chr4	133084440	133084741	GSE124008_Akerberg_2019_GSM3518659_F_Tbx5_fb2_ChIP_Ventricles_E12.5_SRR8335337_peak_33081	113	.	7.15752	14.2141	11.3009	125
chr4	133085029	133085394	GSE124008_Akerberg_2019_GSM3518659_F_Tbx5_fb2_ChIP_Ventricles_E12.5_SRR8335337_peak_33082	148	.	8.57718	17.8493	14.8141	243
chr4	133087857	133088367	GSE124008_Akerberg_2019_GSM3518659_F_Tbx5_fb2_ChIP_Ventricles_E12.5_SRR8335337_peak_33083	2822	.	62.0239	287.757	282.222	180
chr4	133090895	133091044	GSE124008_Akerberg_2019_GSM3518659_F_Tbx5_fb2_ChIP_Ventricles_E12.5_SRR8335337_peak_33084	57	.	5.53791	8.41843	5.72458	56
chr4	133093533	133093766	GSE124008_Akerberg_2019_GSM3518659_F_Tbx5_fb2_ChIP_Ventricles_E12.5_SRR8335337_peak_33085	126	.	7.96933	15.6002	12.6389	99
chr4	133095427	133095742	GSE124008_Akerberg_2019_GSM3518659_F_Tbx5_fb2_ChIP_Ventricles_E12.5_SRR8335337_peak_33086	57	.	5.24675	8.41215	5.72458	85
chr4	133129964	133131014	GSE124008_Akerberg_2019_GSM3518659_F_Tbx5_fb2_ChIP_Ventricles_E12.5_SRR8335337_peak_33087	57	.	5.53791	8.41843	5.72458	705
chr4	133176429	133176933	GSE124008_Akerberg_2019_GSM3518659_F_Tbx5_fb2_ChIP_Ventricles_E12.5_SRR8335337_peak_33088	1545	.	40.8211	158.992	154.523	156
chr4	133198640	133198936	GSE124008_Akerberg_2019_GSM3518659_F_Tbx5_fb2_ChIP_Ventricles_E12.5_SRR8335337_peak_33089	126	.	7.96933	15.6002	12.6389	159
chr4	133200456	133200713	GSE124008_Akerberg_2019_GSM3518659_F_Tbx5_fb2_ChIP_Ventricles_E12.5_SRR8335337_peak_33090	24	.	3.71434	4.93396	2.49119	78
chr4	133201304	133201485	GSE124008_Akerberg_2019_GSM3518659_F_Tbx5_fb2_ChIP_Ventricles_E12.5_SRR8335337_peak_33091	57	.	5.24675	8.41215	5.72458	112
chr4	133212767	133213033	GSE124008_Akerberg_2019_GSM3518659_F_Tbx5_fb2_ChIP_Ventricles_E12.5_SRR8335337_peak_33092	57	.	5.23398	8.41843	5.72458	211
chr4	133240989	133241404	GSE124008_Akerberg_2019_GSM3518659_F_Tbx5_fb2_ChIP_Ventricles_E12.5_SRR8335337_peak_33093	40	.	4.62613	6.60804	4.05225	87
chr4	133277741	133277932	GSE124008_Akerberg_2019_GSM3518659_F_Tbx5_fb2_ChIP_Ventricles_E12.5_SRR8335337_peak_33094	75	.	6.14576	10.3469	7.57132	106
chr4	133305848	133306074	GSE124008_Akerberg_2019_GSM3518659_F_Tbx5_fb2_ChIP_Ventricles_E12.5_SRR8335337_peak_33095	206	.	10.4007	23.7815	20.6141	101
chr4	133338832	133339321	GSE124008_Akerberg_2019_GSM3518659_F_Tbx5_fb2_ChIP_Ventricles_E12.5_SRR8335337_peak_33096	105	.	7.36147	13.4314	10.529	274
chr4	133369538	133369972	GSE124008_Akerberg_2019_GSM3518659_F_Tbx5_fb2_ChIP_Ventricles_E12.5_SRR8335337_peak_33097	374	.	15.2636	40.8528	37.4109	148
chr4	133372077	133372521	GSE124008_Akerberg_2019_GSM3518659_F_Tbx5_fb2_ChIP_Ventricles_E12.5_SRR8335337_peak_33098	126	.	7.96933	15.6002	12.6389	345
chr4	133397888	133398096	GSE124008_Akerberg_2019_GSM3518659_F_Tbx5_fb2_ChIP_Ventricles_E12.5_SRR8335337_peak_33099	66	.	5.84184	9.36887	6.63149	88
chr4	133400021	133400437	GSE124008_Akerberg_2019_GSM3518659_F_Tbx5_fb2_ChIP_Ventricles_E12.5_SRR8335337_peak_33100	713	.	24.0775	75.1708	71.3665	276
chr4	133406293	133406592	GSE124008_Akerberg_2019_GSM3518659_F_Tbx5_fb2_ChIP_Ventricles_E12.5_SRR8335337_peak_33101	40	.	4.62613	6.60804	4.05225	63
chr4	133407566	133407758	GSE124008_Akerberg_2019_GSM3518659_F_Tbx5_fb2_ChIP_Ventricles_E12.5_SRR8335337_peak_33102	105	.	7.05755	13.4314	10.529	89
chr4	133480060	133480207	GSE124008_Akerberg_2019_GSM3518659_F_Tbx5_fb2_ChIP_Ventricles_E12.5_SRR8335337_peak_33103	19	.	3.33597	4.33257	1.98847	66
chr4	133481621	133481762	GSE124008_Akerberg_2019_GSM3518659_F_Tbx5_fb2_ChIP_Ventricles_E12.5_SRR8335337_peak_33104	49	.	4.70081	7.53305	4.91191	27
chr4	133490011	133490253	GSE124008_Akerberg_2019_GSM3518659_F_Tbx5_fb2_ChIP_Ventricles_E12.5_SRR8335337_peak_33105	148	.	8.57718	17.8493	14.8141	136
chr4	133553244	133553440	GSE124008_Akerberg_2019_GSM3518659_F_Tbx5_fb2_ChIP_Ventricles_E12.5_SRR8335337_peak_33106	40	.	4.62613	6.60804	4.05225	68
chr4	133584143	133584351	GSE124008_Akerberg_2019_GSM3518659_F_Tbx5_fb2_ChIP_Ventricles_E12.5_SRR8335337_peak_33107	24	.	3.32088	4.79185	2.4356	124
chr4	133609787	133609959	GSE124008_Akerberg_2019_GSM3518659_F_Tbx5_fb2_ChIP_Ventricles_E12.5_SRR8335337_peak_33108	85	.	6.44969	11.351	8.53938	58
chr4	133650189	133650430	GSE124008_Akerberg_2019_GSM3518659_F_Tbx5_fb2_ChIP_Ventricles_E12.5_SRR8335337_peak_33109	57	.	5.53791	8.41843	5.72458	100
chr4	133672649	133672883	GSE124008_Akerberg_2019_GSM3518659_F_Tbx5_fb2_ChIP_Ventricles_E12.5_SRR8335337_peak_33110	159	.	9.18504	19.0018	15.9431	114
chr4	133681382	133681634	GSE124008_Akerberg_2019_GSM3518659_F_Tbx5_fb2_ChIP_Ventricles_E12.5_SRR8335337_peak_33111	40	.	4.62613	6.60804	4.05225	111
chr4	133682313	133682454	GSE124008_Akerberg_2019_GSM3518659_F_Tbx5_fb2_ChIP_Ventricles_E12.5_SRR8335337_peak_33112	48	.	4.93005	7.49745	4.89154	69
chr4	133700928	133701494	GSE124008_Akerberg_2019_GSM3518659_F_Tbx5_fb2_ChIP_Ventricles_E12.5_SRR8335337_peak_33113	972	.	29.8521	101.26	97.2339	404
chr4	133707056	133707245	GSE124008_Akerberg_2019_GSM3518659_F_Tbx5_fb2_ChIP_Ventricles_E12.5_SRR8335337_peak_33114	85	.	6.44969	11.351	8.53938	78
chr4	133711141	133711316	GSE124008_Akerberg_2019_GSM3518659_F_Tbx5_fb2_ChIP_Ventricles_E12.5_SRR8335337_peak_33115	63	.	5.1157	9.07617	6.37482	91
chr4	133748407	133748560	GSE124008_Akerberg_2019_GSM3518659_F_Tbx5_fb2_ChIP_Ventricles_E12.5_SRR8335337_peak_33116	57	.	5.24675	8.41215	5.72458	41
chr4	133752715	133752856	GSE124008_Akerberg_2019_GSM3518659_F_Tbx5_fb2_ChIP_Ventricles_E12.5_SRR8335337_peak_33117	24	.	3.71434	4.93396	2.49119	26
chr4	133754209	133754676	GSE124008_Akerberg_2019_GSM3518659_F_Tbx5_fb2_ChIP_Ventricles_E12.5_SRR8335337_peak_33118	333	.	14.3518	36.7325	33.3505	190
chr4	133756660	133757103	GSE124008_Akerberg_2019_GSM3518659_F_Tbx5_fb2_ChIP_Ventricles_E12.5_SRR8335337_peak_33119	126	.	7.96933	15.6002	12.6389	218
chr4	133757239	133757787	GSE124008_Akerberg_2019_GSM3518659_F_Tbx5_fb2_ChIP_Ventricles_E12.5_SRR8335337_peak_33120	590	.	21.0382	62.7498	59.0657	209
chr4	133813317	133814709	GSE124008_Akerberg_2019_GSM3518659_F_Tbx5_fb2_ChIP_Ventricles_E12.5_SRR8335337_peak_33121	268	.	12.5282	30.0949	26.8165	766
chr4	133816433	133816702	GSE124008_Akerberg_2019_GSM3518659_F_Tbx5_fb2_ChIP_Ventricles_E12.5_SRR8335337_peak_33122	155	.	8.59686	18.6301	15.586	169
chr4	133828748	133828995	GSE124008_Akerberg_2019_GSM3518659_F_Tbx5_fb2_ChIP_Ventricles_E12.5_SRR8335337_peak_33123	194	.	10.0968	22.5624	19.4278	138
chr4	133875154	133875373	GSE124008_Akerberg_2019_GSM3518659_F_Tbx5_fb2_ChIP_Ventricles_E12.5_SRR8335337_peak_33124	105	.	7.36147	13.4314	10.529	127
chr4	133887721	133888162	GSE124008_Akerberg_2019_GSM3518659_F_Tbx5_fb2_ChIP_Ventricles_E12.5_SRR8335337_peak_33125	57	.	5.53791	8.41843	5.72458	111
chr4	133967136	133967536	GSE124008_Akerberg_2019_GSM3518659_F_Tbx5_fb2_ChIP_Ventricles_E12.5_SRR8335337_peak_33126	49	.	4.70081	7.53305	4.91191	117
chr4	133967873	133968398	GSE124008_Akerberg_2019_GSM3518659_F_Tbx5_fb2_ChIP_Ventricles_E12.5_SRR8335337_peak_33127	85	.	6.44969	11.351	8.53938	393
chr4	133980552	133980837	GSE124008_Akerberg_2019_GSM3518659_F_Tbx5_fb2_ChIP_Ventricles_E12.5_SRR8335337_peak_33128	472	.	17.9989	50.8218	47.2622	140
chr4	134005551	134005768	GSE124008_Akerberg_2019_GSM3518659_F_Tbx5_fb2_ChIP_Ventricles_E12.5_SRR8335337_peak_33129	105	.	7.36147	13.4314	10.529	123
chr4	134047692	134048096	GSE124008_Akerberg_2019_GSM3518659_F_Tbx5_fb2_ChIP_Ventricles_E12.5_SRR8335337_peak_33130	471	.	14.3761	50.6917	47.1394	161
chr4	134052559	134052803	GSE124008_Akerberg_2019_GSM3518659_F_Tbx5_fb2_ChIP_Ventricles_E12.5_SRR8335337_peak_33131	255	.	11.9204	28.8047	25.5439	103
chr4	134102562	134102935	GSE124008_Akerberg_2019_GSM3518659_F_Tbx5_fb2_ChIP_Ventricles_E12.5_SRR8335337_peak_33132	43	.	4.13978	6.9063	4.33696	59
chr4	134129558	134129809	GSE124008_Akerberg_2019_GSM3518659_F_Tbx5_fb2_ChIP_Ventricles_E12.5_SRR8335337_peak_33133	126	.	7.96933	15.6002	12.6389	136
chr4	134136588	134136857	GSE124008_Akerberg_2019_GSM3518659_F_Tbx5_fb2_ChIP_Ventricles_E12.5_SRR8335337_peak_33134	639	.	20.8059	67.6886	63.9539	132
chr4	134156854	134157033	GSE124008_Akerberg_2019_GSM3518659_F_Tbx5_fb2_ChIP_Ventricles_E12.5_SRR8335337_peak_33135	103	.	6.2642	13.2275	10.3626	103
chr4	134187003	134187512	GSE124008_Akerberg_2019_GSM3518659_F_Tbx5_fb2_ChIP_Ventricles_E12.5_SRR8335337_peak_33136	85	.	6.44969	11.351	8.53938	77
chr4	134249745	134249939	GSE124008_Akerberg_2019_GSM3518659_F_Tbx5_fb2_ChIP_Ventricles_E12.5_SRR8335337_peak_33137	85	.	6.44969	11.351	8.53938	65
chr4	134251199	134251587	GSE124008_Akerberg_2019_GSM3518659_F_Tbx5_fb2_ChIP_Ventricles_E12.5_SRR8335337_peak_33138	115	.	7.6654	14.5053	11.5735	99
chr4	134287150	134287527	GSE124008_Akerberg_2019_GSM3518659_F_Tbx5_fb2_ChIP_Ventricles_E12.5_SRR8335337_peak_33139	48	.	4.93005	7.49745	4.89154	285
chr4	134287781	134287922	GSE124008_Akerberg_2019_GSM3518659_F_Tbx5_fb2_ChIP_Ventricles_E12.5_SRR8335337_peak_33140	32	.	4.3222	5.7526	3.25072	30
chr4	134292197	134292344	GSE124008_Akerberg_2019_GSM3518659_F_Tbx5_fb2_ChIP_Ventricles_E12.5_SRR8335337_peak_33141	75	.	6.14576	10.3469	7.57132	83
chr4	134293572	134294216	GSE124008_Akerberg_2019_GSM3518659_F_Tbx5_fb2_ChIP_Ventricles_E12.5_SRR8335337_peak_33142	808	.	26.205	84.7727	80.8844	376
chr4	134299488	134299835	GSE124008_Akerberg_2019_GSM3518659_F_Tbx5_fb2_ChIP_Ventricles_E12.5_SRR8335337_peak_33143	183	.	8.02957	21.4139	18.3057	136
chr4	134302361	134302573	GSE124008_Akerberg_2019_GSM3518659_F_Tbx5_fb2_ChIP_Ventricles_E12.5_SRR8335337_peak_33144	105	.	7.36147	13.4314	10.529	123
chr4	134307630	134307771	GSE124008_Akerberg_2019_GSM3518659_F_Tbx5_fb2_ChIP_Ventricles_E12.5_SRR8335337_peak_33145	48	.	4.93005	7.49745	4.89154	56
chr4	134315548	134315880	GSE124008_Akerberg_2019_GSM3518659_F_Tbx5_fb2_ChIP_Ventricles_E12.5_SRR8335337_peak_33146	615	.	17.2422	65.2338	61.5286	165
chr4	134316520	134316685	GSE124008_Akerberg_2019_GSM3518659_F_Tbx5_fb2_ChIP_Ventricles_E12.5_SRR8335337_peak_33147	57	.	5.53791	8.41843	5.72458	107
chr4	134354148	134354292	GSE124008_Akerberg_2019_GSM3518659_F_Tbx5_fb2_ChIP_Ventricles_E12.5_SRR8335337_peak_33148	40	.	4.62613	6.60804	4.05225	77
chr4	134355895	134356181	GSE124008_Akerberg_2019_GSM3518659_F_Tbx5_fb2_ChIP_Ventricles_E12.5_SRR8335337_peak_33149	159	.	9.18504	19.0018	15.9431	99
chr4	134370705	134370877	GSE124008_Akerberg_2019_GSM3518659_F_Tbx5_fb2_ChIP_Ventricles_E12.5_SRR8335337_peak_33150	66	.	5.84184	9.36887	6.63149	68
chr4	134395837	134396341	GSE124008_Akerberg_2019_GSM3518659_F_Tbx5_fb2_ChIP_Ventricles_E12.5_SRR8335337_peak_33151	420	.	14.0723	45.5046	42.0123	270
chr4	134396514	134396716	GSE124008_Akerberg_2019_GSM3518659_F_Tbx5_fb2_ChIP_Ventricles_E12.5_SRR8335337_peak_33152	108	.	6.89327	13.7517	10.8456	111
chr4	134468310	134468468	GSE124008_Akerberg_2019_GSM3518659_F_Tbx5_fb2_ChIP_Ventricles_E12.5_SRR8335337_peak_33153	19	.	3.60894	4.33257	1.98847	28
chr4	134468810	134469083	GSE124008_Akerberg_2019_GSM3518659_F_Tbx5_fb2_ChIP_Ventricles_E12.5_SRR8335337_peak_33154	75	.	6.14576	10.3469	7.57132	119
chr4	134478071	134478282	GSE124008_Akerberg_2019_GSM3518659_F_Tbx5_fb2_ChIP_Ventricles_E12.5_SRR8335337_peak_33155	49	.	4.97378	7.53305	4.91191	138
chr4	134496679	134497264	GSE124008_Akerberg_2019_GSM3518659_F_Tbx5_fb2_ChIP_Ventricles_E12.5_SRR8335337_peak_33156	47	.	3.80317	7.28745	4.71293	275
chr4	134517012	134517196	GSE124008_Akerberg_2019_GSM3518659_F_Tbx5_fb2_ChIP_Ventricles_E12.5_SRR8335337_peak_33157	75	.	6.14576	10.3469	7.57132	94
chr4	134532941	134533170	GSE124008_Akerberg_2019_GSM3518659_F_Tbx5_fb2_ChIP_Ventricles_E12.5_SRR8335337_peak_33158	75	.	6.14576	10.3469	7.57132	115
chr4	134534827	134535002	GSE124008_Akerberg_2019_GSM3518659_F_Tbx5_fb2_ChIP_Ventricles_E12.5_SRR8335337_peak_33159	48	.	4.93005	7.49745	4.89154	63
chr4	134535358	134535573	GSE124008_Akerberg_2019_GSM3518659_F_Tbx5_fb2_ChIP_Ventricles_E12.5_SRR8335337_peak_33160	57	.	5.53791	8.41843	5.72458	83
chr4	134543380	134543632	GSE124008_Akerberg_2019_GSM3518659_F_Tbx5_fb2_ChIP_Ventricles_E12.5_SRR8335337_peak_33161	115	.	7.6654	14.5053	11.5735	112
chr4	134579249	134579613	GSE124008_Akerberg_2019_GSM3518659_F_Tbx5_fb2_ChIP_Ventricles_E12.5_SRR8335337_peak_33162	66	.	5.84184	9.36887	6.63149	80
chr4	134597013	134597342	GSE124008_Akerberg_2019_GSM3518659_F_Tbx5_fb2_ChIP_Ventricles_E12.5_SRR8335337_peak_33163	137	.	8.27326	16.7152	13.7221	136
chr4	134612351	134612730	GSE124008_Akerberg_2019_GSM3518659_F_Tbx5_fb2_ChIP_Ventricles_E12.5_SRR8335337_peak_33164	792	.	25.9011	83.1565	79.2817	186
chr4	134617888	134618081	GSE124008_Akerberg_2019_GSM3518659_F_Tbx5_fb2_ChIP_Ventricles_E12.5_SRR8335337_peak_33165	85	.	6.44969	11.351	8.53938	118
chr4	134626691	134626969	GSE124008_Akerberg_2019_GSM3518659_F_Tbx5_fb2_ChIP_Ventricles_E12.5_SRR8335337_peak_33166	429	.	16.7832	46.4917	42.9856	145
chr4	134627893	134628724	GSE124008_Akerberg_2019_GSM3518659_F_Tbx5_fb2_ChIP_Ventricles_E12.5_SRR8335337_peak_33167	1398	.	36.638	144.208	139.849	350
chr4	134632490	134632818	GSE124008_Akerberg_2019_GSM3518659_F_Tbx5_fb2_ChIP_Ventricles_E12.5_SRR8335337_peak_33168	293	.	13.1361	32.7136	29.3974	143
chr4	134634992	134635214	GSE124008_Akerberg_2019_GSM3518659_F_Tbx5_fb2_ChIP_Ventricles_E12.5_SRR8335337_peak_33169	66	.	5.84184	9.36887	6.63149	122
chr4	134641199	134641480	GSE124008_Akerberg_2019_GSM3518659_F_Tbx5_fb2_ChIP_Ventricles_E12.5_SRR8335337_peak_33170	95	.	6.75362	12.3796	9.52866	96
chr4	134659514	134659699	GSE124008_Akerberg_2019_GSM3518659_F_Tbx5_fb2_ChIP_Ventricles_E12.5_SRR8335337_peak_33171	18	.	2.82049	4.11731	1.83439	70
chr4	134660000	134660300	GSE124008_Akerberg_2019_GSM3518659_F_Tbx5_fb2_ChIP_Ventricles_E12.5_SRR8335337_peak_33172	218	.	11.0086	25.0158	21.8286	168
chr4	134663087	134663417	GSE124008_Akerberg_2019_GSM3518659_F_Tbx5_fb2_ChIP_Ventricles_E12.5_SRR8335337_peak_33173	165	.	8.79532	19.6141	16.5475	88
chr4	134704226	134704496	GSE124008_Akerberg_2019_GSM3518659_F_Tbx5_fb2_ChIP_Ventricles_E12.5_SRR8335337_peak_33174	57	.	5.24675	8.41215	5.72458	68
chr4	134752926	134753406	GSE124008_Akerberg_2019_GSM3518659_F_Tbx5_fb2_ChIP_Ventricles_E12.5_SRR8335337_peak_33175	1730	.	45.9603	177.645	173.025	276
chr4	134753486	134753627	GSE124008_Akerberg_2019_GSM3518659_F_Tbx5_fb2_ChIP_Ventricles_E12.5_SRR8335337_peak_33176	18	.	3.11616	4.14638	1.83439	68
chr4	134773136	134773394	GSE124008_Akerberg_2019_GSM3518659_F_Tbx5_fb2_ChIP_Ventricles_E12.5_SRR8335337_peak_33177	333	.	14.3518	36.7325	33.3505	122
chr4	134774843	134774998	GSE124008_Akerberg_2019_GSM3518659_F_Tbx5_fb2_ChIP_Ventricles_E12.5_SRR8335337_peak_33178	48	.	4.93005	7.49745	4.89154	83
chr4	134853560	134854134	GSE124008_Akerberg_2019_GSM3518659_F_Tbx5_fb2_ChIP_Ventricles_E12.5_SRR8335337_peak_33179	481	.	17.2573	51.6897	48.1268	331
chr4	134879502	134879681	GSE124008_Akerberg_2019_GSM3518659_F_Tbx5_fb2_ChIP_Ventricles_E12.5_SRR8335337_peak_33180	66	.	5.51971	9.31879	6.60584	106
chr4	134883366	134883507	GSE124008_Akerberg_2019_GSM3518659_F_Tbx5_fb2_ChIP_Ventricles_E12.5_SRR8335337_peak_33181	32	.	4.3222	5.7526	3.25072	40
chr4	134923344	134923824	GSE124008_Akerberg_2019_GSM3518659_F_Tbx5_fb2_ChIP_Ventricles_E12.5_SRR8335337_peak_33182	487	.	18.3029	52.2832	48.7093	123
chr4	134924419	134924597	GSE124008_Akerberg_2019_GSM3518659_F_Tbx5_fb2_ChIP_Ventricles_E12.5_SRR8335337_peak_33183	105	.	7.36147	13.4314	10.529	95
chr4	134930601	134931216	GSE124008_Akerberg_2019_GSM3518659_F_Tbx5_fb2_ChIP_Ventricles_E12.5_SRR8335337_peak_33184	125	.	6.59649	15.4524	12.5074	135
chr4	134937725	134937882	GSE124008_Akerberg_2019_GSM3518659_F_Tbx5_fb2_ChIP_Ventricles_E12.5_SRR8335337_peak_33185	30	.	3.73033	5.46828	3.00445	48
chr4	134950730	134951048	GSE124008_Akerberg_2019_GSM3518659_F_Tbx5_fb2_ChIP_Ventricles_E12.5_SRR8335337_peak_33186	510	.	16.9065	54.632	51.033	161
chr4	135031242	135031572	GSE124008_Akerberg_2019_GSM3518659_F_Tbx5_fb2_ChIP_Ventricles_E12.5_SRR8335337_peak_33187	346	.	13.9817	38.0296	34.6362	181
chr4	135066816	135067254	GSE124008_Akerberg_2019_GSM3518659_F_Tbx5_fb2_ChIP_Ventricles_E12.5_SRR8335337_peak_33188	495	.	17.5303	53.105	49.5283	119
chr4	135107479	135107620	GSE124008_Akerberg_2019_GSM3518659_F_Tbx5_fb2_ChIP_Ventricles_E12.5_SRR8335337_peak_33189	57	.	5.53791	8.41843	5.72458	26
chr4	135166487	135166713	GSE124008_Akerberg_2019_GSM3518659_F_Tbx5_fb2_ChIP_Ventricles_E12.5_SRR8335337_peak_33190	105	.	7.05755	13.4314	10.529	118
chr4	135206156	135206573	GSE124008_Akerberg_2019_GSM3518659_F_Tbx5_fb2_ChIP_Ventricles_E12.5_SRR8335337_peak_33191	75	.	6.14576	10.3469	7.57132	307
chr4	135237470	135237754	GSE124008_Akerberg_2019_GSM3518659_F_Tbx5_fb2_ChIP_Ventricles_E12.5_SRR8335337_peak_33192	279	.	10.4863	31.2332	27.9442	104
chr4	135238996	135239158	GSE124008_Akerberg_2019_GSM3518659_F_Tbx5_fb2_ChIP_Ventricles_E12.5_SRR8335337_peak_33193	53	.	4.97791	7.9961	5.36663	37
chr4	135252924	135253271	GSE124008_Akerberg_2019_GSM3518659_F_Tbx5_fb2_ChIP_Ventricles_E12.5_SRR8335337_peak_33194	667	.	22.8618	70.4594	66.7024	124
chr4	135268736	135268877	GSE124008_Akerberg_2019_GSM3518659_F_Tbx5_fb2_ChIP_Ventricles_E12.5_SRR8335337_peak_33195	49	.	4.74191	7.60217	4.97942	75
chr4	135272586	135272835	GSE124008_Akerberg_2019_GSM3518659_F_Tbx5_fb2_ChIP_Ventricles_E12.5_SRR8335337_peak_33196	75	.	6.14576	10.3469	7.57132	94
chr4	135273012	135273186	GSE124008_Akerberg_2019_GSM3518659_F_Tbx5_fb2_ChIP_Ventricles_E12.5_SRR8335337_peak_33197	53	.	4.97791	7.9961	5.36663	54
chr4	135292221	135292663	GSE124008_Akerberg_2019_GSM3518659_F_Tbx5_fb2_ChIP_Ventricles_E12.5_SRR8335337_peak_33198	537	.	18.3492	57.3998	53.7722	285
chr4	135301395	135301543	GSE124008_Akerberg_2019_GSM3518659_F_Tbx5_fb2_ChIP_Ventricles_E12.5_SRR8335337_peak_33199	57	.	5.53791	8.41843	5.72458	70
chr4	135305986	135306208	GSE124008_Akerberg_2019_GSM3518659_F_Tbx5_fb2_ChIP_Ventricles_E12.5_SRR8335337_peak_33200	84	.	6.06565	11.2084	8.41994	140
chr4	135312835	135313684	GSE124008_Akerberg_2019_GSM3518659_F_Tbx5_fb2_ChIP_Ventricles_E12.5_SRR8335337_peak_33201	2634	.	61.3443	268.832	263.475	489
chr4	135313947	135314638	GSE124008_Akerberg_2019_GSM3518659_F_Tbx5_fb2_ChIP_Ventricles_E12.5_SRR8335337_peak_33202	1107	.	32.8914	114.842	110.705	387
chr4	135324137	135324399	GSE124008_Akerberg_2019_GSM3518659_F_Tbx5_fb2_ChIP_Ventricles_E12.5_SRR8335337_peak_33203	105	.	7.36147	13.4314	10.529	131
chr4	135353144	135353401	GSE124008_Akerberg_2019_GSM3518659_F_Tbx5_fb2_ChIP_Ventricles_E12.5_SRR8335337_peak_33204	48	.	4.93005	7.49745	4.89154	48
chr4	135493875	135494071	GSE124008_Akerberg_2019_GSM3518659_F_Tbx5_fb2_ChIP_Ventricles_E12.5_SRR8335337_peak_33205	105	.	7.05755	13.4314	10.529	93
chr4	135494729	135494901	GSE124008_Akerberg_2019_GSM3518659_F_Tbx5_fb2_ChIP_Ventricles_E12.5_SRR8335337_peak_33206	57	.	5.53791	8.41843	5.72458	49
chr4	135503425	135503613	GSE124008_Akerberg_2019_GSM3518659_F_Tbx5_fb2_ChIP_Ventricles_E12.5_SRR8335337_peak_33207	105	.	7.36147	13.4314	10.529	77
chr4	135517100	135517249	GSE124008_Akerberg_2019_GSM3518659_F_Tbx5_fb2_ChIP_Ventricles_E12.5_SRR8335337_peak_33208	66	.	5.84184	9.36887	6.63149	76
chr4	135525273	135525420	GSE124008_Akerberg_2019_GSM3518659_F_Tbx5_fb2_ChIP_Ventricles_E12.5_SRR8335337_peak_33209	85	.	6.44969	11.351	8.53938	76
chr4	135543985	135544456	GSE124008_Akerberg_2019_GSM3518659_F_Tbx5_fb2_ChIP_Ventricles_E12.5_SRR8335337_peak_33210	182	.	9.79289	21.359	18.2537	123
chr4	135546725	135547006	GSE124008_Akerberg_2019_GSM3518659_F_Tbx5_fb2_ChIP_Ventricles_E12.5_SRR8335337_peak_33211	242	.	11.6165	27.5278	24.2962	102
chr4	135549541	135549682	GSE124008_Akerberg_2019_GSM3518659_F_Tbx5_fb2_ChIP_Ventricles_E12.5_SRR8335337_peak_33212	49	.	4.97378	7.53305	4.91191	74
chr4	135560043	135560184	GSE124008_Akerberg_2019_GSM3518659_F_Tbx5_fb2_ChIP_Ventricles_E12.5_SRR8335337_peak_33213	48	.	4.93005	7.49745	4.89154	27
chr4	135565731	135566179	GSE124008_Akerberg_2019_GSM3518659_F_Tbx5_fb2_ChIP_Ventricles_E12.5_SRR8335337_peak_33214	159	.	9.18504	19.0018	15.9431	213
chr4	135567718	135567891	GSE124008_Akerberg_2019_GSM3518659_F_Tbx5_fb2_ChIP_Ventricles_E12.5_SRR8335337_peak_33215	41	.	4.42784	6.6833	4.11856	64
chr4	135567986	135568459	GSE124008_Akerberg_2019_GSM3518659_F_Tbx5_fb2_ChIP_Ventricles_E12.5_SRR8335337_peak_33216	246	.	9.66737	27.8561	24.618	139
chr4	135569162	135569339	GSE124008_Akerberg_2019_GSM3518659_F_Tbx5_fb2_ChIP_Ventricles_E12.5_SRR8335337_peak_33217	24	.	3.71434	4.93396	2.49119	84
chr4	135570145	135570552	GSE124008_Akerberg_2019_GSM3518659_F_Tbx5_fb2_ChIP_Ventricles_E12.5_SRR8335337_peak_33218	85	.	6.44969	11.351	8.53938	52
chr4	135571294	135571455	GSE124008_Akerberg_2019_GSM3518659_F_Tbx5_fb2_ChIP_Ventricles_E12.5_SRR8335337_peak_33219	57	.	5.23398	8.41843	5.72458	64
chr4	135573384	135573665	GSE124008_Akerberg_2019_GSM3518659_F_Tbx5_fb2_ChIP_Ventricles_E12.5_SRR8335337_peak_33220	19	.	3.60894	4.33257	1.98847	87
chr4	135596121	135596347	GSE124008_Akerberg_2019_GSM3518659_F_Tbx5_fb2_ChIP_Ventricles_E12.5_SRR8335337_peak_33221	57	.	5.23398	8.41843	5.72458	42
chr4	135604214	135604495	GSE124008_Akerberg_2019_GSM3518659_F_Tbx5_fb2_ChIP_Ventricles_E12.5_SRR8335337_peak_33222	295	.	12.6169	32.8458	29.523	161
chr4	135612364	135612608	GSE124008_Akerberg_2019_GSM3518659_F_Tbx5_fb2_ChIP_Ventricles_E12.5_SRR8335337_peak_33223	13	.	2.65671	3.5627	1.31982	88
chr4	135653325	135653818	GSE124008_Akerberg_2019_GSM3518659_F_Tbx5_fb2_ChIP_Ventricles_E12.5_SRR8335337_peak_33224	1177	.	32.2705	121.957	117.764	251
chr4	135656980	135657447	GSE124008_Akerberg_2019_GSM3518659_F_Tbx5_fb2_ChIP_Ventricles_E12.5_SRR8335337_peak_33225	729	.	24.3814	76.7549	72.9383	270
chr4	135658401	135658926	GSE124008_Akerberg_2019_GSM3518659_F_Tbx5_fb2_ChIP_Ventricles_E12.5_SRR8335337_peak_33226	443	.	17.3911	47.9258	44.3981	239
chr4	135709260	135709651	GSE124008_Akerberg_2019_GSM3518659_F_Tbx5_fb2_ChIP_Ventricles_E12.5_SRR8335337_peak_33227	360	.	14.9597	39.4686	36.0499	267
chr4	135728072	135728213	GSE124008_Akerberg_2019_GSM3518659_F_Tbx5_fb2_ChIP_Ventricles_E12.5_SRR8335337_peak_33228	49	.	4.97378	7.53305	4.91191	94
chr4	135730949	135731279	GSE124008_Akerberg_2019_GSM3518659_F_Tbx5_fb2_ChIP_Ventricles_E12.5_SRR8335337_peak_33229	105	.	7.36147	13.4314	10.529	241
chr4	135772706	135773019	GSE124008_Akerberg_2019_GSM3518659_F_Tbx5_fb2_ChIP_Ventricles_E12.5_SRR8335337_peak_33230	206	.	10.4007	23.7815	20.6141	111
chr4	135828566	135828883	GSE124008_Akerberg_2019_GSM3518659_F_Tbx5_fb2_ChIP_Ventricles_E12.5_SRR8335337_peak_33231	255	.	11.9204	28.8047	25.5439	174
chr4	135839544	135839925	GSE124008_Akerberg_2019_GSM3518659_F_Tbx5_fb2_ChIP_Ventricles_E12.5_SRR8335337_peak_33232	126	.	7.96933	15.6002	12.6389	275
chr4	135855611	135855795	GSE124008_Akerberg_2019_GSM3518659_F_Tbx5_fb2_ChIP_Ventricles_E12.5_SRR8335337_peak_33233	40	.	4.62613	6.60804	4.05225	117
chr4	135855965	135856514	GSE124008_Akerberg_2019_GSM3518659_F_Tbx5_fb2_ChIP_Ventricles_E12.5_SRR8335337_peak_33234	193	.	8.43902	22.4566	19.3352	192
chr4	135876613	135876888	GSE124008_Akerberg_2019_GSM3518659_F_Tbx5_fb2_ChIP_Ventricles_E12.5_SRR8335337_peak_33235	95	.	6.75362	12.3796	9.52866	93
chr4	135892607	135892749	GSE124008_Akerberg_2019_GSM3518659_F_Tbx5_fb2_ChIP_Ventricles_E12.5_SRR8335337_peak_33236	33	.	4.15488	5.86499	3.35265	55
chr4	135894938	135895572	GSE124008_Akerberg_2019_GSM3518659_F_Tbx5_fb2_ChIP_Ventricles_E12.5_SRR8335337_peak_33237	760	.	24.9893	79.9428	76.0976	169
chr4	135903869	135904094	GSE124008_Akerberg_2019_GSM3518659_F_Tbx5_fb2_ChIP_Ventricles_E12.5_SRR8335337_peak_33238	113	.	7.15752	14.2141	11.3009	113
chr4	135909729	135910047	GSE124008_Akerberg_2019_GSM3518659_F_Tbx5_fb2_ChIP_Ventricles_E12.5_SRR8335337_peak_33239	105	.	7.05755	13.4314	10.529	160
chr4	135920361	135920534	GSE124008_Akerberg_2019_GSM3518659_F_Tbx5_fb2_ChIP_Ventricles_E12.5_SRR8335337_peak_33240	26	.	3.88191	5.08049	2.62682	52
chr4	135920662	135920809	GSE124008_Akerberg_2019_GSM3518659_F_Tbx5_fb2_ChIP_Ventricles_E12.5_SRR8335337_peak_33241	24	.	4.01827	4.93396	2.49119	65
chr4	135937371	135937544	GSE124008_Akerberg_2019_GSM3518659_F_Tbx5_fb2_ChIP_Ventricles_E12.5_SRR8335337_peak_33242	40	.	4.62613	6.60804	4.05225	131
chr4	135942085	135942232	GSE124008_Akerberg_2019_GSM3518659_F_Tbx5_fb2_ChIP_Ventricles_E12.5_SRR8335337_peak_33243	66	.	5.56797	9.39916	6.66115	105
chr4	135987079	135987270	GSE124008_Akerberg_2019_GSM3518659_F_Tbx5_fb2_ChIP_Ventricles_E12.5_SRR8335337_peak_33244	57	.	5.23398	8.41843	5.72458	114
chr4	136021633	136021815	GSE124008_Akerberg_2019_GSM3518659_F_Tbx5_fb2_ChIP_Ventricles_E12.5_SRR8335337_peak_33245	57	.	5.53791	8.41843	5.72458	83
chr4	136053199	136053581	GSE124008_Akerberg_2019_GSM3518659_F_Tbx5_fb2_ChIP_Ventricles_E12.5_SRR8335337_peak_33246	115	.	7.6654	14.5053	11.5735	267
chr4	136110536	136110778	GSE124008_Akerberg_2019_GSM3518659_F_Tbx5_fb2_ChIP_Ventricles_E12.5_SRR8335337_peak_33247	57	.	5.53791	8.41843	5.72458	116
chr4	136134630	136134772	GSE124008_Akerberg_2019_GSM3518659_F_Tbx5_fb2_ChIP_Ventricles_E12.5_SRR8335337_peak_33248	40	.	4.62613	6.60804	4.05225	59
chr4	136136129	136136270	GSE124008_Akerberg_2019_GSM3518659_F_Tbx5_fb2_ChIP_Ventricles_E12.5_SRR8335337_peak_33249	33	.	4.15488	5.86499	3.35265	92
chr4	136138669	136139150	GSE124008_Akerberg_2019_GSM3518659_F_Tbx5_fb2_ChIP_Ventricles_E12.5_SRR8335337_peak_33250	346	.	14.6557	38.0951	34.6932	353
chr4	136140426	136140721	GSE124008_Akerberg_2019_GSM3518659_F_Tbx5_fb2_ChIP_Ventricles_E12.5_SRR8335337_peak_33251	75	.	6.14576	10.3469	7.57132	73
chr4	136143681	136143926	GSE124008_Akerberg_2019_GSM3518659_F_Tbx5_fb2_ChIP_Ventricles_E12.5_SRR8335337_peak_33252	75	.	6.14576	10.3469	7.57132	126
chr4	136147834	136148103	GSE124008_Akerberg_2019_GSM3518659_F_Tbx5_fb2_ChIP_Ventricles_E12.5_SRR8335337_peak_33253	255	.	11.9204	28.8047	25.5439	125
chr4	136148400	136148569	GSE124008_Akerberg_2019_GSM3518659_F_Tbx5_fb2_ChIP_Ventricles_E12.5_SRR8335337_peak_33254	57	.	5.53791	8.41843	5.72458	92
chr4	136180166	136180331	GSE124008_Akerberg_2019_GSM3518659_F_Tbx5_fb2_ChIP_Ventricles_E12.5_SRR8335337_peak_33255	57	.	5.53791	8.41843	5.72458	95
chr4	136199870	136200162	GSE124008_Akerberg_2019_GSM3518659_F_Tbx5_fb2_ChIP_Ventricles_E12.5_SRR8335337_peak_33256	359	.	14.2547	39.3523	35.9434	162
chr4	136244663	136244844	GSE124008_Akerberg_2019_GSM3518659_F_Tbx5_fb2_ChIP_Ventricles_E12.5_SRR8335337_peak_33257	115	.	7.6654	14.5053	11.5735	108
chr4	136246679	136246889	GSE124008_Akerberg_2019_GSM3518659_F_Tbx5_fb2_ChIP_Ventricles_E12.5_SRR8335337_peak_33258	66	.	5.84184	9.36887	6.63149	81
chr4	136247702	136248129	GSE124008_Akerberg_2019_GSM3518659_F_Tbx5_fb2_ChIP_Ventricles_E12.5_SRR8335337_peak_33259	280	.	12.8322	31.398	28.0996	236
chr4	136260608	136260936	GSE124008_Akerberg_2019_GSM3518659_F_Tbx5_fb2_ChIP_Ventricles_E12.5_SRR8335337_peak_33260	194	.	10.0968	22.5624	19.4278	188
chr4	136261938	136262233	GSE124008_Akerberg_2019_GSM3518659_F_Tbx5_fb2_ChIP_Ventricles_E12.5_SRR8335337_peak_33261	57	.	5.53791	8.41843	5.72458	162
chr4	136284440	136284625	GSE124008_Akerberg_2019_GSM3518659_F_Tbx5_fb2_ChIP_Ventricles_E12.5_SRR8335337_peak_33262	40	.	4.15144	6.59138	4.05225	46
chr4	136285224	136285706	GSE124008_Akerberg_2019_GSM3518659_F_Tbx5_fb2_ChIP_Ventricles_E12.5_SRR8335337_peak_33263	170	.	9.48897	20.1719	17.0897	221
chr4	136309897	136310124	GSE124008_Akerberg_2019_GSM3518659_F_Tbx5_fb2_ChIP_Ventricles_E12.5_SRR8335337_peak_33264	26	.	3.88191	5.08049	2.62682	76
chr4	136310410	136310654	GSE124008_Akerberg_2019_GSM3518659_F_Tbx5_fb2_ChIP_Ventricles_E12.5_SRR8335337_peak_33265	18	.	3.11616	4.14638	1.83439	130
chr4	136310733	136311130	GSE124008_Akerberg_2019_GSM3518659_F_Tbx5_fb2_ChIP_Ventricles_E12.5_SRR8335337_peak_33266	35	.	4.25167	6.01903	3.5049	97
chr4	136311274	136311559	GSE124008_Akerberg_2019_GSM3518659_F_Tbx5_fb2_ChIP_Ventricles_E12.5_SRR8335337_peak_33267	32	.	4.1132	5.79841	3.29628	67
chr4	136312735	136312922	GSE124008_Akerberg_2019_GSM3518659_F_Tbx5_fb2_ChIP_Ventricles_E12.5_SRR8335337_peak_33268	74	.	5.21425	10.1778	7.43304	87
chr4	136335178	136335419	GSE124008_Akerberg_2019_GSM3518659_F_Tbx5_fb2_ChIP_Ventricles_E12.5_SRR8335337_peak_33269	103	.	6.2642	13.2275	10.3626	114
chr4	136337259	136337506	GSE124008_Akerberg_2019_GSM3518659_F_Tbx5_fb2_ChIP_Ventricles_E12.5_SRR8335337_peak_33270	200	.	10.3353	23.1496	20.0091	129
chr4	136349662	136349917	GSE124008_Akerberg_2019_GSM3518659_F_Tbx5_fb2_ChIP_Ventricles_E12.5_SRR8335337_peak_33271	43	.	4.13978	6.9063	4.33696	138
chr4	136451662	136451819	GSE124008_Akerberg_2019_GSM3518659_F_Tbx5_fb2_ChIP_Ventricles_E12.5_SRR8335337_peak_33272	24	.	4.01827	4.93396	2.49119	31
chr4	136462426	136462792	GSE124008_Akerberg_2019_GSM3518659_F_Tbx5_fb2_ChIP_Ventricles_E12.5_SRR8335337_peak_33273	194	.	10.0968	22.5624	19.4278	225
chr4	136466432	136466695	GSE124008_Akerberg_2019_GSM3518659_F_Tbx5_fb2_ChIP_Ventricles_E12.5_SRR8335337_peak_33274	235	.	9.46265	26.7525	23.5338	116
chr4	136469366	136469543	GSE124008_Akerberg_2019_GSM3518659_F_Tbx5_fb2_ChIP_Ventricles_E12.5_SRR8335337_peak_33275	75	.	6.14576	10.3469	7.57132	86
chr4	136469702	136470241	GSE124008_Akerberg_2019_GSM3518659_F_Tbx5_fb2_ChIP_Ventricles_E12.5_SRR8335337_peak_33276	95	.	6.75362	12.3796	9.52866	161
chr4	136470595	136471083	GSE124008_Akerberg_2019_GSM3518659_F_Tbx5_fb2_ChIP_Ventricles_E12.5_SRR8335337_peak_33277	95	.	6.75362	12.3796	9.52866	223
chr4	136511897	136512038	GSE124008_Akerberg_2019_GSM3518659_F_Tbx5_fb2_ChIP_Ventricles_E12.5_SRR8335337_peak_33278	24	.	3.7386	4.8585	2.49119	25
chr4	136526496	136526643	GSE124008_Akerberg_2019_GSM3518659_F_Tbx5_fb2_ChIP_Ventricles_E12.5_SRR8335337_peak_33279	37	.	4.37801	6.21889	3.70107	76
chr4	136548333	136548585	GSE124008_Akerberg_2019_GSM3518659_F_Tbx5_fb2_ChIP_Ventricles_E12.5_SRR8335337_peak_33280	26	.	3.91585	5.1328	2.67812	54
chr4	136553170	136553421	GSE124008_Akerberg_2019_GSM3518659_F_Tbx5_fb2_ChIP_Ventricles_E12.5_SRR8335337_peak_33281	336	.	13.4655	37.0828	33.6965	119
chr4	136577653	136577899	GSE124008_Akerberg_2019_GSM3518659_F_Tbx5_fb2_ChIP_Ventricles_E12.5_SRR8335337_peak_33282	123	.	7.43048	15.2573	12.3147	116
chr4	136602006	136602939	GSE124008_Akerberg_2019_GSM3518659_F_Tbx5_fb2_ChIP_Ventricles_E12.5_SRR8335337_peak_33283	182	.	9.79289	21.359	18.2537	139
chr4	136631331	136631543	GSE124008_Akerberg_2019_GSM3518659_F_Tbx5_fb2_ChIP_Ventricles_E12.5_SRR8335337_peak_33284	85	.	6.44969	11.351	8.53938	81
chr4	136649039	136649355	GSE124008_Akerberg_2019_GSM3518659_F_Tbx5_fb2_ChIP_Ventricles_E12.5_SRR8335337_peak_33285	182	.	9.79289	21.359	18.2537	100
chr4	136649655	136649870	GSE124008_Akerberg_2019_GSM3518659_F_Tbx5_fb2_ChIP_Ventricles_E12.5_SRR8335337_peak_33286	148	.	8.57718	17.8493	14.8141	85
chr4	136742643	136743048	GSE124008_Akerberg_2019_GSM3518659_F_Tbx5_fb2_ChIP_Ventricles_E12.5_SRR8335337_peak_33287	95	.	6.75362	12.3796	9.52866	201
chr4	136750020	136750346	GSE124008_Akerberg_2019_GSM3518659_F_Tbx5_fb2_ChIP_Ventricles_E12.5_SRR8335337_peak_33288	103	.	6.88455	13.1909	10.3267	105
chr4	136802355	136802833	GSE124008_Akerberg_2019_GSM3518659_F_Tbx5_fb2_ChIP_Ventricles_E12.5_SRR8335337_peak_33289	994	.	18.4555	103.466	99.426	183
chr4	136806873	136807206	GSE124008_Akerberg_2019_GSM3518659_F_Tbx5_fb2_ChIP_Ventricles_E12.5_SRR8335337_peak_33290	32	.	4.3222	5.7526	3.25072	136
chr4	136816833	136817043	GSE124008_Akerberg_2019_GSM3518659_F_Tbx5_fb2_ChIP_Ventricles_E12.5_SRR8335337_peak_33291	57	.	5.23398	8.41843	5.72458	87
chr4	136820228	136820406	GSE124008_Akerberg_2019_GSM3518659_F_Tbx5_fb2_ChIP_Ventricles_E12.5_SRR8335337_peak_33292	75	.	6.14576	10.3469	7.57132	125
chr4	136825019	136825513	GSE124008_Akerberg_2019_GSM3518659_F_Tbx5_fb2_ChIP_Ventricles_E12.5_SRR8335337_peak_33293	792	.	25.9011	83.1565	79.2817	367
chr4	136862752	136862893	GSE124008_Akerberg_2019_GSM3518659_F_Tbx5_fb2_ChIP_Ventricles_E12.5_SRR8335337_peak_33294	49	.	4.97378	7.53305	4.91191	86
chr4	136935239	136935511	GSE124008_Akerberg_2019_GSM3518659_F_Tbx5_fb2_ChIP_Ventricles_E12.5_SRR8335337_peak_33295	560	.	20.1264	59.7188	56.0691	136
chr4	137029797	137029993	GSE124008_Akerberg_2019_GSM3518659_F_Tbx5_fb2_ChIP_Ventricles_E12.5_SRR8335337_peak_33296	66	.	5.84184	9.36887	6.63149	93
chr4	137048595	137048830	GSE124008_Akerberg_2019_GSM3518659_F_Tbx5_fb2_ChIP_Ventricles_E12.5_SRR8335337_peak_33297	255	.	11.9204	28.8047	25.5439	121
chr4	137128160	137128523	GSE124008_Akerberg_2019_GSM3518659_F_Tbx5_fb2_ChIP_Ventricles_E12.5_SRR8335337_peak_33298	242	.	11.6165	27.5278	24.2962	222
chr4	137212164	137212334	GSE124008_Akerberg_2019_GSM3518659_F_Tbx5_fb2_ChIP_Ventricles_E12.5_SRR8335337_peak_33299	95	.	6.75362	12.3796	9.52866	65
chr4	137307742	137307914	GSE124008_Akerberg_2019_GSM3518659_F_Tbx5_fb2_ChIP_Ventricles_E12.5_SRR8335337_peak_33300	137	.	8.27326	16.7152	13.7221	109
chr4	137342930	137343082	GSE124008_Akerberg_2019_GSM3518659_F_Tbx5_fb2_ChIP_Ventricles_E12.5_SRR8335337_peak_33301	48	.	4.63357	7.39276	4.81747	88
chr4	137356928	137357193	GSE124008_Akerberg_2019_GSM3518659_F_Tbx5_fb2_ChIP_Ventricles_E12.5_SRR8335337_peak_33302	24	.	4.01827	4.93396	2.49119	92
chr4	137357610	137357795	GSE124008_Akerberg_2019_GSM3518659_F_Tbx5_fb2_ChIP_Ventricles_E12.5_SRR8335337_peak_33303	105	.	7.05755	13.4314	10.529	93
chr4	137448459	137448676	GSE124008_Akerberg_2019_GSM3518659_F_Tbx5_fb2_ChIP_Ventricles_E12.5_SRR8335337_peak_33304	95	.	6.75362	12.3796	9.52866	99
chr4	137456110	137456251	GSE124008_Akerberg_2019_GSM3518659_F_Tbx5_fb2_ChIP_Ventricles_E12.5_SRR8335337_peak_33305	48	.	4.93005	7.49745	4.89154	75
chr4	137471409	137471596	GSE124008_Akerberg_2019_GSM3518659_F_Tbx5_fb2_ChIP_Ventricles_E12.5_SRR8335337_peak_33306	85	.	6.44969	11.351	8.53938	101
chr4	137474364	137474505	GSE124008_Akerberg_2019_GSM3518659_F_Tbx5_fb2_ChIP_Ventricles_E12.5_SRR8335337_peak_33307	40	.	4.62613	6.60804	4.05225	97
chr4	137476282	137476658	GSE124008_Akerberg_2019_GSM3518659_F_Tbx5_fb2_ChIP_Ventricles_E12.5_SRR8335337_peak_33308	148	.	8.88111	17.8493	14.8141	107
chr4	137482515	137482732	GSE124008_Akerberg_2019_GSM3518659_F_Tbx5_fb2_ChIP_Ventricles_E12.5_SRR8335337_peak_33309	115	.	7.6654	14.5053	11.5735	103
chr4	137486112	137486718	GSE124008_Akerberg_2019_GSM3518659_F_Tbx5_fb2_ChIP_Ventricles_E12.5_SRR8335337_peak_33310	159	.	9.18504	19.0018	15.9431	173
chr4	137487572	137487957	GSE124008_Akerberg_2019_GSM3518659_F_Tbx5_fb2_ChIP_Ventricles_E12.5_SRR8335337_peak_33311	1620	.	43.5289	166.534	162.003	233
chr4	137488868	137489418	GSE124008_Akerberg_2019_GSM3518659_F_Tbx5_fb2_ChIP_Ventricles_E12.5_SRR8335337_peak_33312	309	.	13.0025	34.3301	30.9888	412
chr4	137494999	137495145	GSE124008_Akerberg_2019_GSM3518659_F_Tbx5_fb2_ChIP_Ventricles_E12.5_SRR8335337_peak_33313	26	.	3.88191	5.08049	2.62682	110
chr4	137500939	137501171	GSE124008_Akerberg_2019_GSM3518659_F_Tbx5_fb2_ChIP_Ventricles_E12.5_SRR8335337_peak_33314	148	.	6.58744	17.8356	14.8141	115
chr4	137594162	137594807	GSE124008_Akerberg_2019_GSM3518659_F_Tbx5_fb2_ChIP_Ventricles_E12.5_SRR8335337_peak_33315	206	.	10.7047	23.7815	20.6141	273
chr4	137602453	137602605	GSE124008_Akerberg_2019_GSM3518659_F_Tbx5_fb2_ChIP_Ventricles_E12.5_SRR8335337_peak_33316	85	.	6.44969	11.351	8.53938	52
chr4	137603837	137604146	GSE124008_Akerberg_2019_GSM3518659_F_Tbx5_fb2_ChIP_Ventricles_E12.5_SRR8335337_peak_33317	346	.	14.6557	38.0951	34.6932	170
chr4	137620784	137621016	GSE124008_Akerberg_2019_GSM3518659_F_Tbx5_fb2_ChIP_Ventricles_E12.5_SRR8335337_peak_33318	182	.	9.79289	21.359	18.2537	114
chr4	137712682	137712886	GSE124008_Akerberg_2019_GSM3518659_F_Tbx5_fb2_ChIP_Ventricles_E12.5_SRR8335337_peak_33319	115	.	7.6654	14.5053	11.5735	108
chr4	137751695	137751995	GSE124008_Akerberg_2019_GSM3518659_F_Tbx5_fb2_ChIP_Ventricles_E12.5_SRR8335337_peak_33320	95	.	6.75362	12.3796	9.52866	170
chr4	137766761	137766959	GSE124008_Akerberg_2019_GSM3518659_F_Tbx5_fb2_ChIP_Ventricles_E12.5_SRR8335337_peak_33321	85	.	6.44969	11.351	8.53938	106
chr4	137769781	137769996	GSE124008_Akerberg_2019_GSM3518659_F_Tbx5_fb2_ChIP_Ventricles_E12.5_SRR8335337_peak_33322	154	.	8.52235	18.4988	15.4557	121
chr4	137836076	137836315	GSE124008_Akerberg_2019_GSM3518659_F_Tbx5_fb2_ChIP_Ventricles_E12.5_SRR8335337_peak_33323	115	.	7.6654	14.5053	11.5735	134
chr4	137844819	137844960	GSE124008_Akerberg_2019_GSM3518659_F_Tbx5_fb2_ChIP_Ventricles_E12.5_SRR8335337_peak_33324	49	.	4.70081	7.53305	4.91191	93
chr4	137861896	137862375	GSE124008_Akerberg_2019_GSM3518659_F_Tbx5_fb2_ChIP_Ventricles_E12.5_SRR8335337_peak_33325	242	.	11.6165	27.5278	24.2962	272
chr4	137884093	137884383	GSE124008_Akerberg_2019_GSM3518659_F_Tbx5_fb2_ChIP_Ventricles_E12.5_SRR8335337_peak_33326	255	.	12.2243	28.8047	25.5439	155
chr4	137908009	137908339	GSE124008_Akerberg_2019_GSM3518659_F_Tbx5_fb2_ChIP_Ventricles_E12.5_SRR8335337_peak_33327	115	.	7.6654	14.5053	11.5735	95
chr4	137929553	137929694	GSE124008_Akerberg_2019_GSM3518659_F_Tbx5_fb2_ChIP_Ventricles_E12.5_SRR8335337_peak_33328	48	.	4.93005	7.49745	4.89154	54
chr4	137931177	137931569	GSE124008_Akerberg_2019_GSM3518659_F_Tbx5_fb2_ChIP_Ventricles_E12.5_SRR8335337_peak_33329	138	.	7.94483	16.8655	13.8717	193
chr4	137933320	137933581	GSE124008_Akerberg_2019_GSM3518659_F_Tbx5_fb2_ChIP_Ventricles_E12.5_SRR8335337_peak_33330	105	.	7.05755	13.4314	10.529	105
chr4	137993511	137993659	GSE124008_Akerberg_2019_GSM3518659_F_Tbx5_fb2_ChIP_Ventricles_E12.5_SRR8335337_peak_33331	32	.	4.3222	5.7526	3.25072	15
chr4	138016108	138016303	GSE124008_Akerberg_2019_GSM3518659_F_Tbx5_fb2_ChIP_Ventricles_E12.5_SRR8335337_peak_33332	38	.	3.09352	6.41011	3.89009	131
chr4	138071517	138071848	GSE124008_Akerberg_2019_GSM3518659_F_Tbx5_fb2_ChIP_Ventricles_E12.5_SRR8335337_peak_33333	66	.	5.84184	9.36887	6.63149	114
chr4	138164446	138164672	GSE124008_Akerberg_2019_GSM3518659_F_Tbx5_fb2_ChIP_Ventricles_E12.5_SRR8335337_peak_33334	230	.	11.3125	26.2647	23.0573	106
chr4	138187981	138188655	GSE124008_Akerberg_2019_GSM3518659_F_Tbx5_fb2_ChIP_Ventricles_E12.5_SRR8335337_peak_33335	401	.	16.1754	43.6523	40.179	227
chr4	138251941	138252100	GSE124008_Akerberg_2019_GSM3518659_F_Tbx5_fb2_ChIP_Ventricles_E12.5_SRR8335337_peak_33336	95	.	6.75362	12.3796	9.52866	82
chr4	138262211	138262400	GSE124008_Akerberg_2019_GSM3518659_F_Tbx5_fb2_ChIP_Ventricles_E12.5_SRR8335337_peak_33337	57	.	5.53791	8.41843	5.72458	81
chr4	138282969	138283131	GSE124008_Akerberg_2019_GSM3518659_F_Tbx5_fb2_ChIP_Ventricles_E12.5_SRR8335337_peak_33338	66	.	5.84184	9.36887	6.63149	117
chr4	138304724	138304883	GSE124008_Akerberg_2019_GSM3518659_F_Tbx5_fb2_ChIP_Ventricles_E12.5_SRR8335337_peak_33339	63	.	5.1157	9.07617	6.37482	52
chr4	138311693	138311984	GSE124008_Akerberg_2019_GSM3518659_F_Tbx5_fb2_ChIP_Ventricles_E12.5_SRR8335337_peak_33340	279	.	10.2815	31.2332	27.9442	123
chr4	138319586	138319782	GSE124008_Akerberg_2019_GSM3518659_F_Tbx5_fb2_ChIP_Ventricles_E12.5_SRR8335337_peak_33341	194	.	10.0968	22.5624	19.4278	106
chr4	138323277	138323735	GSE124008_Akerberg_2019_GSM3518659_F_Tbx5_fb2_ChIP_Ventricles_E12.5_SRR8335337_peak_33342	980	.	28.176	102.092	98.0619	258
chr4	138324054	138324294	GSE124008_Akerberg_2019_GSM3518659_F_Tbx5_fb2_ChIP_Ventricles_E12.5_SRR8335337_peak_33343	74	.	5.79268	10.2513	7.49917	102
chr4	138325768	138325970	GSE124008_Akerberg_2019_GSM3518659_F_Tbx5_fb2_ChIP_Ventricles_E12.5_SRR8335337_peak_33344	57	.	5.23398	8.41843	5.72458	90
chr4	138326161	138326322	GSE124008_Akerberg_2019_GSM3518659_F_Tbx5_fb2_ChIP_Ventricles_E12.5_SRR8335337_peak_33345	48	.	4.93005	7.49745	4.89154	32
chr4	138523820	138524321	GSE124008_Akerberg_2019_GSM3518659_F_Tbx5_fb2_ChIP_Ventricles_E12.5_SRR8335337_peak_33346	636	.	21.95	67.3535	63.6218	326
chr4	138693608	138693793	GSE124008_Akerberg_2019_GSM3518659_F_Tbx5_fb2_ChIP_Ventricles_E12.5_SRR8335337_peak_33347	57	.	5.53791	8.41843	5.72458	106
chr4	138723506	138723896	GSE124008_Akerberg_2019_GSM3518659_F_Tbx5_fb2_ChIP_Ventricles_E12.5_SRR8335337_peak_33348	48	.	4.93005	7.49745	4.89154	110
chr4	138724062	138724237	GSE124008_Akerberg_2019_GSM3518659_F_Tbx5_fb2_ChIP_Ventricles_E12.5_SRR8335337_peak_33349	115	.	7.6654	14.5053	11.5735	65
chr4	138758922	138759081	GSE124008_Akerberg_2019_GSM3518659_F_Tbx5_fb2_ChIP_Ventricles_E12.5_SRR8335337_peak_33350	75	.	6.14576	10.3469	7.57132	77
chr4	138819207	138819416	GSE124008_Akerberg_2019_GSM3518659_F_Tbx5_fb2_ChIP_Ventricles_E12.5_SRR8335337_peak_33351	75	.	6.14576	10.3469	7.57132	120
chr4	138825808	138826187	GSE124008_Akerberg_2019_GSM3518659_F_Tbx5_fb2_ChIP_Ventricles_E12.5_SRR8335337_peak_33352	360	.	14.9597	39.4686	36.0499	110
chr4	138913627	138913768	GSE124008_Akerberg_2019_GSM3518659_F_Tbx5_fb2_ChIP_Ventricles_E12.5_SRR8335337_peak_33353	24	.	3.71434	4.93396	2.49119	90
chr4	138967692	138967884	GSE124008_Akerberg_2019_GSM3518659_F_Tbx5_fb2_ChIP_Ventricles_E12.5_SRR8335337_peak_33354	75	.	6.14576	10.3469	7.57132	96
chr4	138972294	138973143	GSE124008_Akerberg_2019_GSM3518659_F_Tbx5_fb2_ChIP_Ventricles_E12.5_SRR8335337_peak_33355	49	.	4.70081	7.53305	4.91191	124
chr4	139076883	139077050	GSE124008_Akerberg_2019_GSM3518659_F_Tbx5_fb2_ChIP_Ventricles_E12.5_SRR8335337_peak_33356	57	.	5.53791	8.41843	5.72458	52
chr4	139130632	139131277	GSE124008_Akerberg_2019_GSM3518659_F_Tbx5_fb2_ChIP_Ventricles_E12.5_SRR8335337_peak_33357	295	.	12.6169	32.8458	29.523	212
chr4	139167221	139167427	GSE124008_Akerberg_2019_GSM3518659_F_Tbx5_fb2_ChIP_Ventricles_E12.5_SRR8335337_peak_33358	105	.	7.05755	13.4314	10.529	86
chr4	139195723	139195943	GSE124008_Akerberg_2019_GSM3518659_F_Tbx5_fb2_ChIP_Ventricles_E12.5_SRR8335337_peak_33359	28	.	3.31183	5.31046	2.85433	85
chr4	139205074	139205233	GSE124008_Akerberg_2019_GSM3518659_F_Tbx5_fb2_ChIP_Ventricles_E12.5_SRR8335337_peak_33360	26	.	3.88191	5.08049	2.62682	97
chr4	139208098	139208403	GSE124008_Akerberg_2019_GSM3518659_F_Tbx5_fb2_ChIP_Ventricles_E12.5_SRR8335337_peak_33361	105	.	7.05755	13.4314	10.529	128
chr4	139213822	139214070	GSE124008_Akerberg_2019_GSM3518659_F_Tbx5_fb2_ChIP_Ventricles_E12.5_SRR8335337_peak_33362	399	.	15.0736	43.3808	39.9159	120
chr4	139276984	139277184	GSE124008_Akerberg_2019_GSM3518659_F_Tbx5_fb2_ChIP_Ventricles_E12.5_SRR8335337_peak_33363	182	.	9.79289	21.359	18.2537	94
chr4	139286373	139286715	GSE124008_Akerberg_2019_GSM3518659_F_Tbx5_fb2_ChIP_Ventricles_E12.5_SRR8335337_peak_33364	157	.	6.75122	18.7537	15.7092	135
chr4	139330601	139330783	GSE124008_Akerberg_2019_GSM3518659_F_Tbx5_fb2_ChIP_Ventricles_E12.5_SRR8335337_peak_33365	85	.	6.44969	11.351	8.53938	63
chr4	139337160	139337451	GSE124008_Akerberg_2019_GSM3518659_F_Tbx5_fb2_ChIP_Ventricles_E12.5_SRR8335337_peak_33366	472	.	17.9989	50.8218	47.2622	134
chr4	139390601	139390927	GSE124008_Akerberg_2019_GSM3518659_F_Tbx5_fb2_ChIP_Ventricles_E12.5_SRR8335337_peak_33367	374	.	9.03379	40.8368	37.4106	138
chr4	139395668	139395860	GSE124008_Akerberg_2019_GSM3518659_F_Tbx5_fb2_ChIP_Ventricles_E12.5_SRR8335337_peak_33368	57	.	5.23398	8.41843	5.72458	71
chr4	139470362	139470525	GSE124008_Akerberg_2019_GSM3518659_F_Tbx5_fb2_ChIP_Ventricles_E12.5_SRR8335337_peak_33369	85	.	6.44969	11.351	8.53938	90
chr4	139611698	139611876	GSE124008_Akerberg_2019_GSM3518659_F_Tbx5_fb2_ChIP_Ventricles_E12.5_SRR8335337_peak_33370	66	.	5.51971	9.31879	6.60584	60
chr4	139622448	139622740	GSE124008_Akerberg_2019_GSM3518659_F_Tbx5_fb2_ChIP_Ventricles_E12.5_SRR8335337_peak_33371	84	.	6.06565	11.2084	8.41994	100
chr4	139642137	139642315	GSE124008_Akerberg_2019_GSM3518659_F_Tbx5_fb2_ChIP_Ventricles_E12.5_SRR8335337_peak_33372	75	.	6.14576	10.3469	7.57132	97
chr4	139758851	139759086	GSE124008_Akerberg_2019_GSM3518659_F_Tbx5_fb2_ChIP_Ventricles_E12.5_SRR8335337_peak_33373	230	.	11.3125	26.2647	23.0573	128
chr4	140147911	140148202	GSE124008_Akerberg_2019_GSM3518659_F_Tbx5_fb2_ChIP_Ventricles_E12.5_SRR8335337_peak_33374	194	.	10.0968	22.5624	19.4278	199
chr4	140153010	140153286	GSE124008_Akerberg_2019_GSM3518659_F_Tbx5_fb2_ChIP_Ventricles_E12.5_SRR8335337_peak_33375	75	.	6.14576	10.3469	7.57132	139
chr4	140153735	140153885	GSE124008_Akerberg_2019_GSM3518659_F_Tbx5_fb2_ChIP_Ventricles_E12.5_SRR8335337_peak_33376	66	.	5.51971	9.31879	6.60584	88
chr4	140258997	140259275	GSE124008_Akerberg_2019_GSM3518659_F_Tbx5_fb2_ChIP_Ventricles_E12.5_SRR8335337_peak_33377	242	.	11.6165	27.5278	24.2962	108
chr4	140390837	140391102	GSE124008_Akerberg_2019_GSM3518659_F_Tbx5_fb2_ChIP_Ventricles_E12.5_SRR8335337_peak_33378	137	.	8.27326	16.7152	13.7221	162
chr4	140425265	140425512	GSE124008_Akerberg_2019_GSM3518659_F_Tbx5_fb2_ChIP_Ventricles_E12.5_SRR8335337_peak_33379	255	.	11.9204	28.8047	25.5439	138
chr4	140439945	140440120	GSE124008_Akerberg_2019_GSM3518659_F_Tbx5_fb2_ChIP_Ventricles_E12.5_SRR8335337_peak_33380	66	.	5.84184	9.36887	6.63149	73
chr4	140501244	140501444	GSE124008_Akerberg_2019_GSM3518659_F_Tbx5_fb2_ChIP_Ventricles_E12.5_SRR8335337_peak_33381	105	.	7.36147	13.4314	10.529	75
chr4	140512401	140512851	GSE124008_Akerberg_2019_GSM3518659_F_Tbx5_fb2_ChIP_Ventricles_E12.5_SRR8335337_peak_33382	412	.	15.6195	44.7429	41.2612	128
chr4	140513814	140514029	GSE124008_Akerberg_2019_GSM3518659_F_Tbx5_fb2_ChIP_Ventricles_E12.5_SRR8335337_peak_33383	48	.	4.93005	7.49745	4.89154	90
chr4	140581758	140581899	GSE124008_Akerberg_2019_GSM3518659_F_Tbx5_fb2_ChIP_Ventricles_E12.5_SRR8335337_peak_33384	40	.	4.62613	6.60804	4.05225	86
chr4	140617579	140617986	GSE124008_Akerberg_2019_GSM3518659_F_Tbx5_fb2_ChIP_Ventricles_E12.5_SRR8335337_peak_33385	93	.	6.33861	12.1886	9.36001	130
chr4	140648752	140649040	GSE124008_Akerberg_2019_GSM3518659_F_Tbx5_fb2_ChIP_Ventricles_E12.5_SRR8335337_peak_33386	57	.	5.53791	8.41843	5.72458	163
chr4	140657825	140657984	GSE124008_Akerberg_2019_GSM3518659_F_Tbx5_fb2_ChIP_Ventricles_E12.5_SRR8335337_peak_33387	48	.	4.93005	7.49745	4.89154	82
chr4	140720262	140720429	GSE124008_Akerberg_2019_GSM3518659_F_Tbx5_fb2_ChIP_Ventricles_E12.5_SRR8335337_peak_33388	32	.	4.3222	5.7526	3.25072	87
chr4	140753192	140753765	GSE124008_Akerberg_2019_GSM3518659_F_Tbx5_fb2_ChIP_Ventricles_E12.5_SRR8335337_peak_33389	443	.	17.0872	47.9258	44.3981	269
chr4	140779831	140780427	GSE124008_Akerberg_2019_GSM3518659_F_Tbx5_fb2_ChIP_Ventricles_E12.5_SRR8335337_peak_33390	605	.	21.3421	64.2768	60.5779	406
chr4	140853480	140853621	GSE124008_Akerberg_2019_GSM3518659_F_Tbx5_fb2_ChIP_Ventricles_E12.5_SRR8335337_peak_33391	48	.	4.93005	7.49745	4.89154	39
chr4	140854635	140854826	GSE124008_Akerberg_2019_GSM3518659_F_Tbx5_fb2_ChIP_Ventricles_E12.5_SRR8335337_peak_33392	49	.	4.70081	7.53305	4.91191	114
chr4	140858131	140858391	GSE124008_Akerberg_2019_GSM3518659_F_Tbx5_fb2_ChIP_Ventricles_E12.5_SRR8335337_peak_33393	57	.	5.23398	8.41843	5.72458	125
chr4	140903096	140903246	GSE124008_Akerberg_2019_GSM3518659_F_Tbx5_fb2_ChIP_Ventricles_E12.5_SRR8335337_peak_33394	24	.	3.71434	4.93396	2.49119	44
chr4	140925684	140926101	GSE124008_Akerberg_2019_GSM3518659_F_Tbx5_fb2_ChIP_Ventricles_E12.5_SRR8335337_peak_33395	509	.	17.8032	54.5285	50.9312	160
chr4	140926308	140926531	GSE124008_Akerberg_2019_GSM3518659_F_Tbx5_fb2_ChIP_Ventricles_E12.5_SRR8335337_peak_33396	95	.	6.75362	12.3796	9.52866	124
chr4	140960997	140961168	GSE124008_Akerberg_2019_GSM3518659_F_Tbx5_fb2_ChIP_Ventricles_E12.5_SRR8335337_peak_33397	57	.	5.53791	8.41843	5.72458	65
chr4	140986838	140986996	GSE124008_Akerberg_2019_GSM3518659_F_Tbx5_fb2_ChIP_Ventricles_E12.5_SRR8335337_peak_33398	57	.	5.23398	8.41843	5.72458	48
chr4	141010501	141010643	GSE124008_Akerberg_2019_GSM3518659_F_Tbx5_fb2_ChIP_Ventricles_E12.5_SRR8335337_peak_33399	26	.	3.88191	5.08049	2.62682	19
chr4	141030619	141030826	GSE124008_Akerberg_2019_GSM3518659_F_Tbx5_fb2_ChIP_Ventricles_E12.5_SRR8335337_peak_33400	148	.	8.88111	17.8493	14.8141	82
chr4	141060356	141060497	GSE124008_Akerberg_2019_GSM3518659_F_Tbx5_fb2_ChIP_Ventricles_E12.5_SRR8335337_peak_33401	40	.	4.62613	6.60804	4.05225	51
chr4	141060683	141061052	GSE124008_Akerberg_2019_GSM3518659_F_Tbx5_fb2_ChIP_Ventricles_E12.5_SRR8335337_peak_33402	85	.	6.44969	11.351	8.53938	93
chr4	141064158	141064348	GSE124008_Akerberg_2019_GSM3518659_F_Tbx5_fb2_ChIP_Ventricles_E12.5_SRR8335337_peak_33403	137	.	8.27326	16.7152	13.7221	82
chr4	141073656	141073911	GSE124008_Akerberg_2019_GSM3518659_F_Tbx5_fb2_ChIP_Ventricles_E12.5_SRR8335337_peak_33404	66	.	5.51971	9.31879	6.60584	169
chr4	141087453	141087639	GSE124008_Akerberg_2019_GSM3518659_F_Tbx5_fb2_ChIP_Ventricles_E12.5_SRR8335337_peak_33405	126	.	7.96933	15.6002	12.6389	94
chr4	141108446	141108986	GSE124008_Akerberg_2019_GSM3518659_F_Tbx5_fb2_ChIP_Ventricles_E12.5_SRR8335337_peak_33406	148	.	8.88111	17.8493	14.8141	220
chr4	141147762	141147992	GSE124008_Akerberg_2019_GSM3518659_F_Tbx5_fb2_ChIP_Ventricles_E12.5_SRR8335337_peak_33407	66	.	5.51971	9.31879	6.60584	80
chr4	141204629	141204888	GSE124008_Akerberg_2019_GSM3518659_F_Tbx5_fb2_ChIP_Ventricles_E12.5_SRR8335337_peak_33408	713	.	23.7736	75.1708	71.3665	140
chr4	141214657	141214850	GSE124008_Akerberg_2019_GSM3518659_F_Tbx5_fb2_ChIP_Ventricles_E12.5_SRR8335337_peak_33409	66	.	5.51971	9.31879	6.60584	84
chr4	141229937	141230082	GSE124008_Akerberg_2019_GSM3518659_F_Tbx5_fb2_ChIP_Ventricles_E12.5_SRR8335337_peak_33410	95	.	6.75362	12.3796	9.52866	55
chr4	141239498	141239673	GSE124008_Akerberg_2019_GSM3518659_F_Tbx5_fb2_ChIP_Ventricles_E12.5_SRR8335337_peak_33411	48	.	4.93005	7.49745	4.89154	71
chr4	141262458	141262666	GSE124008_Akerberg_2019_GSM3518659_F_Tbx5_fb2_ChIP_Ventricles_E12.5_SRR8335337_peak_33412	159	.	9.18504	19.0018	15.9431	82
chr4	141287549	141287915	GSE124008_Akerberg_2019_GSM3518659_F_Tbx5_fb2_ChIP_Ventricles_E12.5_SRR8335337_peak_33413	48	.	4.93005	7.49745	4.89154	72
chr4	141293630	141293813	GSE124008_Akerberg_2019_GSM3518659_F_Tbx5_fb2_ChIP_Ventricles_E12.5_SRR8335337_peak_33414	105	.	7.36147	13.4314	10.529	104
chr4	141301068	141301262	GSE124008_Akerberg_2019_GSM3518659_F_Tbx5_fb2_ChIP_Ventricles_E12.5_SRR8335337_peak_33415	95	.	6.75362	12.3796	9.52866	82
chr4	141387501	141387719	GSE124008_Akerberg_2019_GSM3518659_F_Tbx5_fb2_ChIP_Ventricles_E12.5_SRR8335337_peak_33416	320	.	13.744	35.3812	32.0184	102
chr4	141406931	141407176	GSE124008_Akerberg_2019_GSM3518659_F_Tbx5_fb2_ChIP_Ventricles_E12.5_SRR8335337_peak_33417	24	.	3.71434	4.93396	2.49119	60
chr4	141419672	141420628	GSE124008_Akerberg_2019_GSM3518659_F_Tbx5_fb2_ChIP_Ventricles_E12.5_SRR8335337_peak_33418	824	.	26.5089	86.3951	82.493	525
chr4	141421098	141421816	GSE124008_Akerberg_2019_GSM3518659_F_Tbx5_fb2_ChIP_Ventricles_E12.5_SRR8335337_peak_33419	760	.	24.9893	79.9428	76.0976	479
chr4	141423818	141424025	GSE124008_Akerberg_2019_GSM3518659_F_Tbx5_fb2_ChIP_Ventricles_E12.5_SRR8335337_peak_33420	65	.	4.95869	9.25272	6.54639	96
chr4	141425775	141426518	GSE124008_Akerberg_2019_GSM3518659_F_Tbx5_fb2_ChIP_Ventricles_E12.5_SRR8335337_peak_33421	206	.	10.4007	23.7815	20.6141	283
chr4	141481076	141481361	GSE124008_Akerberg_2019_GSM3518659_F_Tbx5_fb2_ChIP_Ventricles_E12.5_SRR8335337_peak_33422	590	.	21.0382	62.7498	59.0657	140
chr4	141484277	141484492	GSE124008_Akerberg_2019_GSM3518659_F_Tbx5_fb2_ChIP_Ventricles_E12.5_SRR8335337_peak_33423	170	.	9.48897	20.1719	17.0897	111
chr4	141524558	141524943	GSE124008_Akerberg_2019_GSM3518659_F_Tbx5_fb2_ChIP_Ventricles_E12.5_SRR8335337_peak_33424	165	.	8.79532	19.6141	16.5475	198
chr4	141536803	141537067	GSE124008_Akerberg_2019_GSM3518659_F_Tbx5_fb2_ChIP_Ventricles_E12.5_SRR8335337_peak_33425	95	.	6.75362	12.3796	9.52866	173
chr4	141537700	141538000	GSE124008_Akerberg_2019_GSM3518659_F_Tbx5_fb2_ChIP_Ventricles_E12.5_SRR8335337_peak_33426	57	.	5.23398	8.41843	5.72458	218
chr4	141538727	141538936	GSE124008_Akerberg_2019_GSM3518659_F_Tbx5_fb2_ChIP_Ventricles_E12.5_SRR8335337_peak_33427	105	.	7.05755	13.4314	10.529	95
chr4	141545052	141545378	GSE124008_Akerberg_2019_GSM3518659_F_Tbx5_fb2_ChIP_Ventricles_E12.5_SRR8335337_peak_33428	255	.	12.2243	28.8047	25.5439	167
chr4	141545539	141545738	GSE124008_Akerberg_2019_GSM3518659_F_Tbx5_fb2_ChIP_Ventricles_E12.5_SRR8335337_peak_33429	48	.	4.93005	7.49745	4.89154	62
chr4	141546608	141547026	GSE124008_Akerberg_2019_GSM3518659_F_Tbx5_fb2_ChIP_Ventricles_E12.5_SRR8335337_peak_33430	48	.	4.93005	7.49745	4.89154	157
chr4	141559619	141559946	GSE124008_Akerberg_2019_GSM3518659_F_Tbx5_fb2_ChIP_Ventricles_E12.5_SRR8335337_peak_33431	41	.	4.42784	6.6833	4.11856	72
chr4	141615103	141615253	GSE124008_Akerberg_2019_GSM3518659_F_Tbx5_fb2_ChIP_Ventricles_E12.5_SRR8335337_peak_33432	57	.	5.23398	8.41843	5.72458	67
chr4	141643153	141643846	GSE124008_Akerberg_2019_GSM3518659_F_Tbx5_fb2_ChIP_Ventricles_E12.5_SRR8335337_peak_33433	776	.	25.2932	81.5465	77.6837	536
chr4	141649412	141649554	GSE124008_Akerberg_2019_GSM3518659_F_Tbx5_fb2_ChIP_Ventricles_E12.5_SRR8335337_peak_33434	66	.	5.84184	9.36887	6.63149	49
chr4	141654526	141654674	GSE124008_Akerberg_2019_GSM3518659_F_Tbx5_fb2_ChIP_Ventricles_E12.5_SRR8335337_peak_33435	48	.	4.93005	7.49745	4.89154	104
chr4	141663512	141663734	GSE124008_Akerberg_2019_GSM3518659_F_Tbx5_fb2_ChIP_Ventricles_E12.5_SRR8335337_peak_33436	75	.	6.14576	10.3469	7.57132	87
chr4	141719678	141719925	GSE124008_Akerberg_2019_GSM3518659_F_Tbx5_fb2_ChIP_Ventricles_E12.5_SRR8335337_peak_33437	24	.	3.32088	4.79185	2.4356	30
chr4	141723223	141723591	GSE124008_Akerberg_2019_GSM3518659_F_Tbx5_fb2_ChIP_Ventricles_E12.5_SRR8335337_peak_33438	49	.	4.97378	7.53305	4.91191	125
chr4	141741815	141742275	GSE124008_Akerberg_2019_GSM3518659_F_Tbx5_fb2_ChIP_Ventricles_E12.5_SRR8335337_peak_33439	560	.	20.1264	59.7188	56.0691	313
chr4	141751428	141751655	GSE124008_Akerberg_2019_GSM3518659_F_Tbx5_fb2_ChIP_Ventricles_E12.5_SRR8335337_peak_33440	115	.	7.6654	14.5053	11.5735	125
chr4	141767071	141767244	GSE124008_Akerberg_2019_GSM3518659_F_Tbx5_fb2_ChIP_Ventricles_E12.5_SRR8335337_peak_33441	115	.	7.6654	14.5053	11.5735	64
chr4	141767383	141767585	GSE124008_Akerberg_2019_GSM3518659_F_Tbx5_fb2_ChIP_Ventricles_E12.5_SRR8335337_peak_33442	105	.	7.05755	13.4314	10.529	90
chr4	141790665	141790828	GSE124008_Akerberg_2019_GSM3518659_F_Tbx5_fb2_ChIP_Ventricles_E12.5_SRR8335337_peak_33443	66	.	5.84184	9.36887	6.63149	76
chr4	141793426	141793871	GSE124008_Akerberg_2019_GSM3518659_F_Tbx5_fb2_ChIP_Ventricles_E12.5_SRR8335337_peak_33444	206	.	10.4007	23.7815	20.6141	213
chr4	141809999	141810175	GSE124008_Akerberg_2019_GSM3518659_F_Tbx5_fb2_ChIP_Ventricles_E12.5_SRR8335337_peak_33445	57	.	5.53791	8.41843	5.72458	68
chr4	141863840	141864102	GSE124008_Akerberg_2019_GSM3518659_F_Tbx5_fb2_ChIP_Ventricles_E12.5_SRR8335337_peak_33446	203	.	8.64375	23.5121	20.3693	131
chr4	141866506	141866772	GSE124008_Akerberg_2019_GSM3518659_F_Tbx5_fb2_ChIP_Ventricles_E12.5_SRR8335337_peak_33447	57	.	5.23398	8.41843	5.72458	122
chr4	141866884	141867693	GSE124008_Akerberg_2019_GSM3518659_F_Tbx5_fb2_ChIP_Ventricles_E12.5_SRR8335337_peak_33448	906	.	28.3325	94.5965	90.6272	324
chr4	141874691	141875521	GSE124008_Akerberg_2019_GSM3518659_F_Tbx5_fb2_ChIP_Ventricles_E12.5_SRR8335337_peak_33449	218	.	11.0086	25.0158	21.8286	619
chr4	141882525	141882897	GSE124008_Akerberg_2019_GSM3518659_F_Tbx5_fb2_ChIP_Ventricles_E12.5_SRR8335337_peak_33450	387	.	15.8714	42.2475	38.7889	123
chr4	141885571	141885805	GSE124008_Akerberg_2019_GSM3518659_F_Tbx5_fb2_ChIP_Ventricles_E12.5_SRR8335337_peak_33451	193	.	8.43902	22.4566	19.3352	122
chr4	141899945	141900288	GSE124008_Akerberg_2019_GSM3518659_F_Tbx5_fb2_ChIP_Ventricles_E12.5_SRR8335337_peak_33452	235	.	9.46265	26.7525	23.5338	129
chr4	141914139	141914351	GSE124008_Akerberg_2019_GSM3518659_F_Tbx5_fb2_ChIP_Ventricles_E12.5_SRR8335337_peak_33453	85	.	6.44969	11.351	8.53938	116
chr4	141931461	141931641	GSE124008_Akerberg_2019_GSM3518659_F_Tbx5_fb2_ChIP_Ventricles_E12.5_SRR8335337_peak_33454	148	.	8.88111	17.8493	14.8141	84
chr4	141964323	141964939	GSE124008_Akerberg_2019_GSM3518659_F_Tbx5_fb2_ChIP_Ventricles_E12.5_SRR8335337_peak_33455	713	.	23.7736	75.1708	71.3665	437
chr4	141985006	141985147	GSE124008_Akerberg_2019_GSM3518659_F_Tbx5_fb2_ChIP_Ventricles_E12.5_SRR8335337_peak_33456	40	.	4.62613	6.60804	4.05225	43
chr4	142009233	142009580	GSE124008_Akerberg_2019_GSM3518659_F_Tbx5_fb2_ChIP_Ventricles_E12.5_SRR8335337_peak_33457	841	.	26.8128	88.0236	84.1094	142
chr4	142014731	142015111	GSE124008_Akerberg_2019_GSM3518659_F_Tbx5_fb2_ChIP_Ventricles_E12.5_SRR8335337_peak_33458	49	.	4.70081	7.53305	4.91191	71
chr4	142017673	142017980	GSE124008_Akerberg_2019_GSM3518659_F_Tbx5_fb2_ChIP_Ventricles_E12.5_SRR8335337_peak_33459	53	.	4.97791	7.9961	5.36663	71
chr4	142039744	142040175	GSE124008_Akerberg_2019_GSM3518659_F_Tbx5_fb2_ChIP_Ventricles_E12.5_SRR8335337_peak_33460	49	.	4.97378	7.53305	4.91191	132
chr4	142043238	142043523	GSE124008_Akerberg_2019_GSM3518659_F_Tbx5_fb2_ChIP_Ventricles_E12.5_SRR8335337_peak_33461	230	.	11.3125	26.2647	23.0573	145
chr4	142057574	142057872	GSE124008_Akerberg_2019_GSM3518659_F_Tbx5_fb2_ChIP_Ventricles_E12.5_SRR8335337_peak_33462	98	.	5.98231	12.6839	9.82836	146
chr4	142058876	142059130	GSE124008_Akerberg_2019_GSM3518659_F_Tbx5_fb2_ChIP_Ventricles_E12.5_SRR8335337_peak_33463	255	.	11.9204	28.8047	25.5439	122
chr4	142060402	142060599	GSE124008_Akerberg_2019_GSM3518659_F_Tbx5_fb2_ChIP_Ventricles_E12.5_SRR8335337_peak_33464	85	.	6.44969	11.351	8.53938	58
chr4	142061524	142061728	GSE124008_Akerberg_2019_GSM3518659_F_Tbx5_fb2_ChIP_Ventricles_E12.5_SRR8335337_peak_33465	133	.	7.70345	16.3197	13.3455	89
chr4	142065757	142065944	GSE124008_Akerberg_2019_GSM3518659_F_Tbx5_fb2_ChIP_Ventricles_E12.5_SRR8335337_peak_33466	48	.	4.93005	7.49745	4.89154	86
chr4	142080195	142080406	GSE124008_Akerberg_2019_GSM3518659_F_Tbx5_fb2_ChIP_Ventricles_E12.5_SRR8335337_peak_33467	57	.	5.23398	8.41843	5.72458	87
chr4	142098220	142098621	GSE124008_Akerberg_2019_GSM3518659_F_Tbx5_fb2_ChIP_Ventricles_E12.5_SRR8335337_peak_33468	148	.	8.88111	17.8493	14.8141	290
chr4	142104041	142104242	GSE124008_Akerberg_2019_GSM3518659_F_Tbx5_fb2_ChIP_Ventricles_E12.5_SRR8335337_peak_33469	75	.	6.14576	10.3469	7.57132	96
chr4	142126976	142127324	GSE124008_Akerberg_2019_GSM3518659_F_Tbx5_fb2_ChIP_Ventricles_E12.5_SRR8335337_peak_33470	501	.	18.6068	53.7535	50.1587	188
chr4	142166243	142166423	GSE124008_Akerberg_2019_GSM3518659_F_Tbx5_fb2_ChIP_Ventricles_E12.5_SRR8335337_peak_33471	48	.	4.93005	7.49745	4.89154	115
chr4	142179472	142179935	GSE124008_Akerberg_2019_GSM3518659_F_Tbx5_fb2_ChIP_Ventricles_E12.5_SRR8335337_peak_33472	115	.	7.6654	14.5053	11.5735	285
chr4	142186580	142186726	GSE124008_Akerberg_2019_GSM3518659_F_Tbx5_fb2_ChIP_Ventricles_E12.5_SRR8335337_peak_33473	48	.	4.93005	7.49745	4.89154	89
chr4	142209836	142210191	GSE124008_Akerberg_2019_GSM3518659_F_Tbx5_fb2_ChIP_Ventricles_E12.5_SRR8335337_peak_33474	1227	.	33.0894	127.028	122.793	174
chr4	142225704	142225857	GSE124008_Akerberg_2019_GSM3518659_F_Tbx5_fb2_ChIP_Ventricles_E12.5_SRR8335337_peak_33475	57	.	5.53791	8.41843	5.72458	82
chr4	142229510	142229917	GSE124008_Akerberg_2019_GSM3518659_F_Tbx5_fb2_ChIP_Ventricles_E12.5_SRR8335337_peak_33476	49	.	4.70081	7.53305	4.91191	270
chr4	142238859	142239000	GSE124008_Akerberg_2019_GSM3518659_F_Tbx5_fb2_ChIP_Ventricles_E12.5_SRR8335337_peak_33477	40	.	4.62613	6.60804	4.05225	79
chr4	142239264	142239714	GSE124008_Akerberg_2019_GSM3518659_F_Tbx5_fb2_ChIP_Ventricles_E12.5_SRR8335337_peak_33478	48	.	4.93005	7.49745	4.89154	113
chr4	142493116	142493429	GSE124008_Akerberg_2019_GSM3518659_F_Tbx5_fb2_ChIP_Ventricles_E12.5_SRR8335337_peak_33479	667	.	22.8618	70.4594	66.7024	133
chr4	142894440	142894732	GSE124008_Akerberg_2019_GSM3518659_F_Tbx5_fb2_ChIP_Ventricles_E12.5_SRR8335337_peak_33480	487	.	18.3029	52.2832	48.7093	157
chr4	143012916	143013123	GSE124008_Akerberg_2019_GSM3518659_F_Tbx5_fb2_ChIP_Ventricles_E12.5_SRR8335337_peak_33481	206	.	10.4007	23.7815	20.6141	111
chr4	143099688	143099887	GSE124008_Akerberg_2019_GSM3518659_F_Tbx5_fb2_ChIP_Ventricles_E12.5_SRR8335337_peak_33482	49	.	4.70081	7.53305	4.91191	84
chr4	143116003	143116179	GSE124008_Akerberg_2019_GSM3518659_F_Tbx5_fb2_ChIP_Ventricles_E12.5_SRR8335337_peak_33483	95	.	6.75362	12.3796	9.52866	66
chr4	143122855	143123452	GSE124008_Akerberg_2019_GSM3518659_F_Tbx5_fb2_ChIP_Ventricles_E12.5_SRR8335337_peak_33484	1107	.	32.8914	114.842	110.705	390
chr4	143161688	143161880	GSE124008_Akerberg_2019_GSM3518659_F_Tbx5_fb2_ChIP_Ventricles_E12.5_SRR8335337_peak_33485	41	.	4.42784	6.6833	4.11856	112
chr4	143162190	143162522	GSE124008_Akerberg_2019_GSM3518659_F_Tbx5_fb2_ChIP_Ventricles_E12.5_SRR8335337_peak_33486	105	.	7.05755	13.4314	10.529	111
chr4	143281405	143281681	GSE124008_Akerberg_2019_GSM3518659_F_Tbx5_fb2_ChIP_Ventricles_E12.5_SRR8335337_peak_33487	41	.	4.42784	6.6833	4.11856	264
chr4	143325554	143325888	GSE124008_Akerberg_2019_GSM3518659_F_Tbx5_fb2_ChIP_Ventricles_E12.5_SRR8335337_peak_33488	745	.	24.6853	78.3456	74.5122	196
chr4	143412865	143413125	GSE124008_Akerberg_2019_GSM3518659_F_Tbx5_fb2_ChIP_Ventricles_E12.5_SRR8335337_peak_33489	24	.	3.71434	4.93396	2.49119	80
chr4	144892716	144892874	GSE124008_Akerberg_2019_GSM3518659_F_Tbx5_fb2_ChIP_Ventricles_E12.5_SRR8335337_peak_33490	57	.	5.23398	8.41843	5.72458	80
chr4	144893654	144893905	GSE124008_Akerberg_2019_GSM3518659_F_Tbx5_fb2_ChIP_Ventricles_E12.5_SRR8335337_peak_33491	49	.	4.70081	7.53305	4.91191	128
chr4	144904990	144905423	GSE124008_Akerberg_2019_GSM3518659_F_Tbx5_fb2_ChIP_Ventricles_E12.5_SRR8335337_peak_33492	530	.	19.5186	56.7196	53.0986	111
chr4	144949474	144949786	GSE124008_Akerberg_2019_GSM3518659_F_Tbx5_fb2_ChIP_Ventricles_E12.5_SRR8335337_peak_33493	206	.	10.7047	23.7815	20.6141	174
chr4	144965382	144965584	GSE124008_Akerberg_2019_GSM3518659_F_Tbx5_fb2_ChIP_Ventricles_E12.5_SRR8335337_peak_33494	98	.	5.77759	12.6839	9.82836	79
chr4	144989077	144989311	GSE124008_Akerberg_2019_GSM3518659_F_Tbx5_fb2_ChIP_Ventricles_E12.5_SRR8335337_peak_33495	85	.	6.44969	11.351	8.53938	78
chr4	145005166	145005427	GSE124008_Akerberg_2019_GSM3518659_F_Tbx5_fb2_ChIP_Ventricles_E12.5_SRR8335337_peak_33496	85	.	6.44969	11.351	8.53938	161
chr4	145023878	145024175	GSE124008_Akerberg_2019_GSM3518659_F_Tbx5_fb2_ChIP_Ventricles_E12.5_SRR8335337_peak_33497	49	.	4.97378	7.53305	4.91191	85
chr4	145024525	145024747	GSE124008_Akerberg_2019_GSM3518659_F_Tbx5_fb2_ChIP_Ventricles_E12.5_SRR8335337_peak_33498	18	.	3.11616	4.14638	1.83439	48
chr4	145026360	145026739	GSE124008_Akerberg_2019_GSM3518659_F_Tbx5_fb2_ChIP_Ventricles_E12.5_SRR8335337_peak_33499	575	.	20.4304	61.2304	57.5591	139
chr4	145040690	145040981	GSE124008_Akerberg_2019_GSM3518659_F_Tbx5_fb2_ChIP_Ventricles_E12.5_SRR8335337_peak_33500	374	.	15.2636	40.8528	37.4109	125
chr4	145048040	145048304	GSE124008_Akerberg_2019_GSM3518659_F_Tbx5_fb2_ChIP_Ventricles_E12.5_SRR8335337_peak_33501	241	.	10.6189	27.4075	24.1864	134
chr4	145050824	145051095	GSE124008_Akerberg_2019_GSM3518659_F_Tbx5_fb2_ChIP_Ventricles_E12.5_SRR8335337_peak_33502	210	.	10.1602	24.2325	21.0602	136
chr4	145109895	145110105	GSE124008_Akerberg_2019_GSM3518659_F_Tbx5_fb2_ChIP_Ventricles_E12.5_SRR8335337_peak_33503	170	.	9.48897	20.1719	17.0897	90
chr4	145136961	145137121	GSE124008_Akerberg_2019_GSM3518659_F_Tbx5_fb2_ChIP_Ventricles_E12.5_SRR8335337_peak_33504	34	.	3.47561	5.94584	3.43191	108
chr4	145156009	145156246	GSE124008_Akerberg_2019_GSM3518659_F_Tbx5_fb2_ChIP_Ventricles_E12.5_SRR8335337_peak_33505	105	.	7.36147	13.4314	10.529	127
chr4	145194002	145194510	GSE124008_Akerberg_2019_GSM3518659_F_Tbx5_fb2_ChIP_Ventricles_E12.5_SRR8335337_peak_33506	242	.	11.6165	27.5278	24.2962	179
chr4	145194698	145195177	GSE124008_Akerberg_2019_GSM3518659_F_Tbx5_fb2_ChIP_Ventricles_E12.5_SRR8335337_peak_33507	443	.	17.3911	47.9258	44.3981	357
chr4	147876923	147877114	GSE124008_Akerberg_2019_GSM3518659_F_Tbx5_fb2_ChIP_Ventricles_E12.5_SRR8335337_peak_33508	159	.	9.18504	19.0018	15.9431	89
chr4	147878685	147878951	GSE124008_Akerberg_2019_GSM3518659_F_Tbx5_fb2_ChIP_Ventricles_E12.5_SRR8335337_peak_33509	401	.	16.1754	43.6523	40.179	131
chr4	147879917	147880143	GSE124008_Akerberg_2019_GSM3518659_F_Tbx5_fb2_ChIP_Ventricles_E12.5_SRR8335337_peak_33510	295	.	12.3439	32.8458	29.523	117
chr4	147881982	147882272	GSE124008_Akerberg_2019_GSM3518659_F_Tbx5_fb2_ChIP_Ventricles_E12.5_SRR8335337_peak_33511	346	.	14.6557	38.0951	34.6932	130
chr4	147882877	147883029	GSE124008_Akerberg_2019_GSM3518659_F_Tbx5_fb2_ChIP_Ventricles_E12.5_SRR8335337_peak_33512	105	.	7.05755	13.4314	10.529	53
chr4	147883224	147883387	GSE124008_Akerberg_2019_GSM3518659_F_Tbx5_fb2_ChIP_Ventricles_E12.5_SRR8335337_peak_33513	126	.	7.96933	15.6002	12.6389	66
chr4	147883603	147883781	GSE124008_Akerberg_2019_GSM3518659_F_Tbx5_fb2_ChIP_Ventricles_E12.5_SRR8335337_peak_33514	93	.	6.61158	12.1886	9.36001	88
chr4	147885411	147885639	GSE124008_Akerberg_2019_GSM3518659_F_Tbx5_fb2_ChIP_Ventricles_E12.5_SRR8335337_peak_33515	218	.	11.0086	25.0158	21.8286	106
chr4	147886256	147886444	GSE124008_Akerberg_2019_GSM3518659_F_Tbx5_fb2_ChIP_Ventricles_E12.5_SRR8335337_peak_33516	154	.	8.52235	18.4988	15.4557	96
chr4	147887151	147887564	GSE124008_Akerberg_2019_GSM3518659_F_Tbx5_fb2_ChIP_Ventricles_E12.5_SRR8335337_peak_33517	176	.	9.06829	20.7457	17.6558	104
chr4	147888564	147888795	GSE124008_Akerberg_2019_GSM3518659_F_Tbx5_fb2_ChIP_Ventricles_E12.5_SRR8335337_peak_33518	268	.	12.5282	30.0949	26.8165	123
chr4	147890058	147890305	GSE124008_Akerberg_2019_GSM3518659_F_Tbx5_fb2_ChIP_Ventricles_E12.5_SRR8335337_peak_33519	255	.	12.2243	28.8047	25.5439	121
chr4	147894504	147894708	GSE124008_Akerberg_2019_GSM3518659_F_Tbx5_fb2_ChIP_Ventricles_E12.5_SRR8335337_peak_33520	187	.	9.61422	21.8929	18.7754	118
chr4	147897363	147897966	GSE124008_Akerberg_2019_GSM3518659_F_Tbx5_fb2_ChIP_Ventricles_E12.5_SRR8335337_peak_33521	624	.	20.5329	66.197	62.4811	265
chr4	147898433	147898684	GSE124008_Akerberg_2019_GSM3518659_F_Tbx5_fb2_ChIP_Ventricles_E12.5_SRR8335337_peak_33522	412	.	15.3465	44.7429	41.2612	115
chr4	147900750	147900905	GSE124008_Akerberg_2019_GSM3518659_F_Tbx5_fb2_ChIP_Ventricles_E12.5_SRR8335337_peak_33523	66	.	5.84184	9.36887	6.63149	85
chr4	147904457	147904993	GSE124008_Akerberg_2019_GSM3518659_F_Tbx5_fb2_ChIP_Ventricles_E12.5_SRR8335337_peak_33524	33	.	4.15488	5.86499	3.35265	444
chr4	147911882	147912112	GSE124008_Akerberg_2019_GSM3518659_F_Tbx5_fb2_ChIP_Ventricles_E12.5_SRR8335337_peak_33525	105	.	7.36147	13.4314	10.529	136
chr4	147936628	147936806	GSE124008_Akerberg_2019_GSM3518659_F_Tbx5_fb2_ChIP_Ventricles_E12.5_SRR8335337_peak_33526	66	.	5.84184	9.36887	6.63149	106
chr4	147940794	147941090	GSE124008_Akerberg_2019_GSM3518659_F_Tbx5_fb2_ChIP_Ventricles_E12.5_SRR8335337_peak_33527	137	.	8.27326	16.7152	13.7221	136
chr4	147960703	147960903	GSE124008_Akerberg_2019_GSM3518659_F_Tbx5_fb2_ChIP_Ventricles_E12.5_SRR8335337_peak_33528	93	.	6.61158	12.1886	9.36001	123
chr4	147963637	147963930	GSE124008_Akerberg_2019_GSM3518659_F_Tbx5_fb2_ChIP_Ventricles_E12.5_SRR8335337_peak_33529	333	.	14.3518	36.7325	33.3505	121
chr4	147965400	147966201	GSE124008_Akerberg_2019_GSM3518659_F_Tbx5_fb2_ChIP_Ventricles_E12.5_SRR8335337_peak_33530	1073	.	32.2835	111.416	107.305	570
chr4	147969133	147969806	GSE124008_Akerberg_2019_GSM3518659_F_Tbx5_fb2_ChIP_Ventricles_E12.5_SRR8335337_peak_33531	1804	.	47.176	185.124	180.45	438
chr4	147985328	147986003	GSE124008_Akerberg_2019_GSM3518659_F_Tbx5_fb2_ChIP_Ventricles_E12.5_SRR8335337_peak_33532	103	.	6.88455	13.1909	10.3267	108
chr4	147986470	147986789	GSE124008_Akerberg_2019_GSM3518659_F_Tbx5_fb2_ChIP_Ventricles_E12.5_SRR8335337_peak_33533	148	.	8.57718	17.8493	14.8141	215
chr4	147999977	148000884	GSE124008_Akerberg_2019_GSM3518659_F_Tbx5_fb2_ChIP_Ventricles_E12.5_SRR8335337_peak_33534	255	.	12.2243	28.8047	25.5439	497
chr4	148038535	148039268	GSE124008_Akerberg_2019_GSM3518659_F_Tbx5_fb2_ChIP_Ventricles_E12.5_SRR8335337_peak_33535	307	.	13.44	34.0415	30.7045	140
chr4	148087181	148087508	GSE124008_Akerberg_2019_GSM3518659_F_Tbx5_fb2_ChIP_Ventricles_E12.5_SRR8335337_peak_33536	75	.	6.14576	10.3469	7.57132	188
chr4	148105461	148105638	GSE124008_Akerberg_2019_GSM3518659_F_Tbx5_fb2_ChIP_Ventricles_E12.5_SRR8335337_peak_33537	75	.	6.14576	10.3469	7.57132	62
chr4	148151457	148151646	GSE124008_Akerberg_2019_GSM3518659_F_Tbx5_fb2_ChIP_Ventricles_E12.5_SRR8335337_peak_33538	57	.	5.23398	8.41843	5.72458	76
chr4	148164165	148164316	GSE124008_Akerberg_2019_GSM3518659_F_Tbx5_fb2_ChIP_Ventricles_E12.5_SRR8335337_peak_33539	40	.	4.62613	6.60804	4.05225	71
chr4	148229739	148229934	GSE124008_Akerberg_2019_GSM3518659_F_Tbx5_fb2_ChIP_Ventricles_E12.5_SRR8335337_peak_33540	75	.	6.14576	10.3469	7.57132	125
chr4	148293409	148293615	GSE124008_Akerberg_2019_GSM3518659_F_Tbx5_fb2_ChIP_Ventricles_E12.5_SRR8335337_peak_33541	194	.	10.0968	22.5624	19.4278	105
chr4	148444658	148444812	GSE124008_Akerberg_2019_GSM3518659_F_Tbx5_fb2_ChIP_Ventricles_E12.5_SRR8335337_peak_33542	93	.	6.33861	12.1886	9.36001	81
chr4	148448253	148448402	GSE124008_Akerberg_2019_GSM3518659_F_Tbx5_fb2_ChIP_Ventricles_E12.5_SRR8335337_peak_33543	57	.	5.23398	8.41843	5.72458	57
chr4	148580836	148581007	GSE124008_Akerberg_2019_GSM3518659_F_Tbx5_fb2_ChIP_Ventricles_E12.5_SRR8335337_peak_33544	57	.	5.23398	8.41843	5.72458	79
chr4	148584879	148585188	GSE124008_Akerberg_2019_GSM3518659_F_Tbx5_fb2_ChIP_Ventricles_E12.5_SRR8335337_peak_33545	516	.	19.2146	55.2323	51.6246	117
chr4	148588831	148589055	GSE124008_Akerberg_2019_GSM3518659_F_Tbx5_fb2_ChIP_Ventricles_E12.5_SRR8335337_peak_33546	182	.	9.79289	21.359	18.2537	138
chr4	148610820	148611183	GSE124008_Akerberg_2019_GSM3518659_F_Tbx5_fb2_ChIP_Ventricles_E12.5_SRR8335337_peak_33547	57	.	5.23398	8.41843	5.72458	258
chr4	148626270	148626505	GSE124008_Akerberg_2019_GSM3518659_F_Tbx5_fb2_ChIP_Ventricles_E12.5_SRR8335337_peak_33548	32	.	4.3222	5.7526	3.25072	29
chr4	148646560	148646878	GSE124008_Akerberg_2019_GSM3518659_F_Tbx5_fb2_ChIP_Ventricles_E12.5_SRR8335337_peak_33549	133	.	7.70345	16.3197	13.3455	132
chr4	148662212	148662427	GSE124008_Akerberg_2019_GSM3518659_F_Tbx5_fb2_ChIP_Ventricles_E12.5_SRR8335337_peak_33550	148	.	8.88111	17.8493	14.8141	104
chr4	148667025	148667350	GSE124008_Akerberg_2019_GSM3518659_F_Tbx5_fb2_ChIP_Ventricles_E12.5_SRR8335337_peak_33551	26	.	3.88191	5.08049	2.62682	273
chr4	148685814	148686019	GSE124008_Akerberg_2019_GSM3518659_F_Tbx5_fb2_ChIP_Ventricles_E12.5_SRR8335337_peak_33552	57	.	5.53791	8.41843	5.72458	71
chr4	148686487	148687043	GSE124008_Akerberg_2019_GSM3518659_F_Tbx5_fb2_ChIP_Ventricles_E12.5_SRR8335337_peak_33553	293	.	13.1361	32.7136	29.3974	422
chr4	148734531	148734992	GSE124008_Akerberg_2019_GSM3518659_F_Tbx5_fb2_ChIP_Ventricles_E12.5_SRR8335337_peak_33554	1244	.	33.3624	128.727	124.485	139
chr4	148735369	148735794	GSE124008_Akerberg_2019_GSM3518659_F_Tbx5_fb2_ChIP_Ventricles_E12.5_SRR8335337_peak_33555	234	.	10.9791	26.6287	23.4128	297
chr4	148739407	148739576	GSE124008_Akerberg_2019_GSM3518659_F_Tbx5_fb2_ChIP_Ventricles_E12.5_SRR8335337_peak_33556	75	.	6.14576	10.3469	7.57132	97
chr4	148746538	148746934	GSE124008_Akerberg_2019_GSM3518659_F_Tbx5_fb2_ChIP_Ventricles_E12.5_SRR8335337_peak_33557	415	.	15.7561	44.9933	41.5107	222
chr4	148747364	148747653	GSE124008_Akerberg_2019_GSM3518659_F_Tbx5_fb2_ChIP_Ventricles_E12.5_SRR8335337_peak_33558	66	.	5.84184	9.36887	6.63149	195
chr4	148749936	148750123	GSE124008_Akerberg_2019_GSM3518659_F_Tbx5_fb2_ChIP_Ventricles_E12.5_SRR8335337_peak_33559	126	.	7.96933	15.6002	12.6389	93
chr4	148751667	148751858	GSE124008_Akerberg_2019_GSM3518659_F_Tbx5_fb2_ChIP_Ventricles_E12.5_SRR8335337_peak_33560	105	.	7.36147	13.4314	10.529	113
chr4	148754339	148754561	GSE124008_Akerberg_2019_GSM3518659_F_Tbx5_fb2_ChIP_Ventricles_E12.5_SRR8335337_peak_33561	170	.	9.48897	20.1719	17.0897	89
chr4	148769732	148769887	GSE124008_Akerberg_2019_GSM3518659_F_Tbx5_fb2_ChIP_Ventricles_E12.5_SRR8335337_peak_33562	85	.	6.44969	11.351	8.53938	96
chr4	148783694	148784228	GSE124008_Akerberg_2019_GSM3518659_F_Tbx5_fb2_ChIP_Ventricles_E12.5_SRR8335337_peak_33563	620	.	21.6461	65.8115	62.0988	351
chr4	148785527	148785689	GSE124008_Akerberg_2019_GSM3518659_F_Tbx5_fb2_ChIP_Ventricles_E12.5_SRR8335337_peak_33564	57	.	4.54924	8.44714	5.75072	44
chr4	148804068	148804475	GSE124008_Akerberg_2019_GSM3518659_F_Tbx5_fb2_ChIP_Ventricles_E12.5_SRR8335337_peak_33565	1005	.	30.46	104.625	100.568	239
chr4	148805831	148805972	GSE124008_Akerberg_2019_GSM3518659_F_Tbx5_fb2_ChIP_Ventricles_E12.5_SRR8335337_peak_33566	24	.	3.71434	4.93396	2.49119	114
chr4	148857738	148857889	GSE124008_Akerberg_2019_GSM3518659_F_Tbx5_fb2_ChIP_Ventricles_E12.5_SRR8335337_peak_33567	75	.	6.14576	10.3469	7.57132	70
chr4	148877282	148877430	GSE124008_Akerberg_2019_GSM3518659_F_Tbx5_fb2_ChIP_Ventricles_E12.5_SRR8335337_peak_33568	57	.	5.53791	8.41843	5.72458	76
chr4	148879271	148879646	GSE124008_Akerberg_2019_GSM3518659_F_Tbx5_fb2_ChIP_Ventricles_E12.5_SRR8335337_peak_33569	218	.	11.0086	25.0158	21.8286	235
chr4	148881275	148881557	GSE124008_Akerberg_2019_GSM3518659_F_Tbx5_fb2_ChIP_Ventricles_E12.5_SRR8335337_peak_33570	610	.	20.2599	64.7125	61.0102	175
chr4	148900539	148901378	GSE124008_Akerberg_2019_GSM3518659_F_Tbx5_fb2_ChIP_Ventricles_E12.5_SRR8335337_peak_33571	105	.	7.05755	13.4314	10.529	242
chr4	148901599	148901742	GSE124008_Akerberg_2019_GSM3518659_F_Tbx5_fb2_ChIP_Ventricles_E12.5_SRR8335337_peak_33572	33	.	4.15488	5.86499	3.35265	59
chr4	148902301	148902558	GSE124008_Akerberg_2019_GSM3518659_F_Tbx5_fb2_ChIP_Ventricles_E12.5_SRR8335337_peak_33573	137	.	8.27326	16.7152	13.7221	133
chr4	148908827	148909074	GSE124008_Akerberg_2019_GSM3518659_F_Tbx5_fb2_ChIP_Ventricles_E12.5_SRR8335337_peak_33574	85	.	6.44969	11.351	8.53938	69
chr4	148909312	148909488	GSE124008_Akerberg_2019_GSM3518659_F_Tbx5_fb2_ChIP_Ventricles_E12.5_SRR8335337_peak_33575	49	.	4.97378	7.53305	4.91191	88
chr4	148912385	148912714	GSE124008_Akerberg_2019_GSM3518659_F_Tbx5_fb2_ChIP_Ventricles_E12.5_SRR8335337_peak_33576	713	.	24.0775	75.1708	71.3665	197
chr4	148928529	148928751	GSE124008_Akerberg_2019_GSM3518659_F_Tbx5_fb2_ChIP_Ventricles_E12.5_SRR8335337_peak_33577	182	.	9.79289	21.359	18.2537	138
chr4	148930102	148930287	GSE124008_Akerberg_2019_GSM3518659_F_Tbx5_fb2_ChIP_Ventricles_E12.5_SRR8335337_peak_33578	75	.	6.14576	10.3469	7.57132	76
chr4	148930714	148930855	GSE124008_Akerberg_2019_GSM3518659_F_Tbx5_fb2_ChIP_Ventricles_E12.5_SRR8335337_peak_33579	19	.	3.60894	4.33257	1.98847	18
chr4	148935253	148935571	GSE124008_Akerberg_2019_GSM3518659_F_Tbx5_fb2_ChIP_Ventricles_E12.5_SRR8335337_peak_33580	24	.	3.32088	4.79185	2.4356	191
chr4	148950956	148951097	GSE124008_Akerberg_2019_GSM3518659_F_Tbx5_fb2_ChIP_Ventricles_E12.5_SRR8335337_peak_33581	32	.	4.3222	5.7526	3.25072	30
chr4	148951879	148952030	GSE124008_Akerberg_2019_GSM3518659_F_Tbx5_fb2_ChIP_Ventricles_E12.5_SRR8335337_peak_33582	24	.	4.01827	4.93396	2.49119	119
chr4	148960104	148960477	GSE124008_Akerberg_2019_GSM3518659_F_Tbx5_fb2_ChIP_Ventricles_E12.5_SRR8335337_peak_33583	194	.	10.0968	22.5624	19.4278	130
chr4	148965976	148966178	GSE124008_Akerberg_2019_GSM3518659_F_Tbx5_fb2_ChIP_Ventricles_E12.5_SRR8335337_peak_33584	105	.	7.36147	13.4314	10.529	120
chr4	148974919	148975107	GSE124008_Akerberg_2019_GSM3518659_F_Tbx5_fb2_ChIP_Ventricles_E12.5_SRR8335337_peak_33585	49	.	4.70081	7.53305	4.91191	118
chr4	148981235	148981454	GSE124008_Akerberg_2019_GSM3518659_F_Tbx5_fb2_ChIP_Ventricles_E12.5_SRR8335337_peak_33586	194	.	10.0968	22.5624	19.4278	110
chr4	149019552	149019736	GSE124008_Akerberg_2019_GSM3518659_F_Tbx5_fb2_ChIP_Ventricles_E12.5_SRR8335337_peak_33587	24	.	3.32088	4.79185	2.4356	21
chr4	149046041	149046506	GSE124008_Akerberg_2019_GSM3518659_F_Tbx5_fb2_ChIP_Ventricles_E12.5_SRR8335337_peak_33588	65	.	4.75396	9.25272	6.54639	290
chr4	149047448	149047677	GSE124008_Akerberg_2019_GSM3518659_F_Tbx5_fb2_ChIP_Ventricles_E12.5_SRR8335337_peak_33589	57	.	4.54924	8.44714	5.75072	129
chr4	149049593	149049735	GSE124008_Akerberg_2019_GSM3518659_F_Tbx5_fb2_ChIP_Ventricles_E12.5_SRR8335337_peak_33590	73	.	5.16341	10.0802	7.33564	83
chr4	149081600	149081938	GSE124008_Akerberg_2019_GSM3518659_F_Tbx5_fb2_ChIP_Ventricles_E12.5_SRR8335337_peak_33591	206	.	10.4007	23.7815	20.6141	230
chr4	149104957	149105126	GSE124008_Akerberg_2019_GSM3518659_F_Tbx5_fb2_ChIP_Ventricles_E12.5_SRR8335337_peak_33592	57	.	5.23398	8.41843	5.72458	105
chr4	149137183	149137749	GSE124008_Akerberg_2019_GSM3518659_F_Tbx5_fb2_ChIP_Ventricles_E12.5_SRR8335337_peak_33593	137	.	8.27326	16.7152	13.7221	398
chr4	149166699	149166918	GSE124008_Akerberg_2019_GSM3518659_F_Tbx5_fb2_ChIP_Ventricles_E12.5_SRR8335337_peak_33594	187	.	9.34125	21.8929	18.7754	106
chr4	149236990	149237220	GSE124008_Akerberg_2019_GSM3518659_F_Tbx5_fb2_ChIP_Ventricles_E12.5_SRR8335337_peak_33595	57	.	5.53791	8.41843	5.72458	163
chr4	149255351	149255545	GSE124008_Akerberg_2019_GSM3518659_F_Tbx5_fb2_ChIP_Ventricles_E12.5_SRR8335337_peak_33596	43	.	4.33121	6.90346	4.33649	84
chr4	149306153	149306352	GSE124008_Akerberg_2019_GSM3518659_F_Tbx5_fb2_ChIP_Ventricles_E12.5_SRR8335337_peak_33597	115	.	7.6654	14.5053	11.5735	107
chr4	149307606	149308306	GSE124008_Akerberg_2019_GSM3518659_F_Tbx5_fb2_ChIP_Ventricles_E12.5_SRR8335337_peak_33598	408	.	13.1477	44.374	40.8974	287
chr4	149319109	149319284	GSE124008_Akerberg_2019_GSM3518659_F_Tbx5_fb2_ChIP_Ventricles_E12.5_SRR8335337_peak_33599	84	.	6.06565	11.2084	8.41994	99
chr4	149323841	149324146	GSE124008_Akerberg_2019_GSM3518659_F_Tbx5_fb2_ChIP_Ventricles_E12.5_SRR8335337_peak_33600	159	.	9.18504	19.0018	15.9431	157
chr4	149327358	149327570	GSE124008_Akerberg_2019_GSM3518659_F_Tbx5_fb2_ChIP_Ventricles_E12.5_SRR8335337_peak_33601	137	.	8.27326	16.7152	13.7221	96
chr4	149336181	149336654	GSE124008_Akerberg_2019_GSM3518659_F_Tbx5_fb2_ChIP_Ventricles_E12.5_SRR8335337_peak_33602	360	.	14.9597	39.4686	36.0499	203
chr4	149338152	149338330	GSE124008_Akerberg_2019_GSM3518659_F_Tbx5_fb2_ChIP_Ventricles_E12.5_SRR8335337_peak_33603	24	.	3.71434	4.93396	2.49119	76
chr4	149345912	149346287	GSE124008_Akerberg_2019_GSM3518659_F_Tbx5_fb2_ChIP_Ventricles_E12.5_SRR8335337_peak_33604	95	.	6.75362	12.3796	9.52866	272
chr4	149360067	149360242	GSE124008_Akerberg_2019_GSM3518659_F_Tbx5_fb2_ChIP_Ventricles_E12.5_SRR8335337_peak_33605	57	.	5.53791	8.41843	5.72458	57
chr4	149362114	149362281	GSE124008_Akerberg_2019_GSM3518659_F_Tbx5_fb2_ChIP_Ventricles_E12.5_SRR8335337_peak_33606	57	.	5.23398	8.41843	5.72458	88
chr4	149364990	149365358	GSE124008_Akerberg_2019_GSM3518659_F_Tbx5_fb2_ChIP_Ventricles_E12.5_SRR8335337_peak_33607	374	.	15.2636	40.8528	37.4109	135
chr4	149365731	149366153	GSE124008_Akerberg_2019_GSM3518659_F_Tbx5_fb2_ChIP_Ventricles_E12.5_SRR8335337_peak_33608	320	.	13.1628	35.4158	32.05	139
chr4	149395823	149396011	GSE124008_Akerberg_2019_GSM3518659_F_Tbx5_fb2_ChIP_Ventricles_E12.5_SRR8335337_peak_33609	66	.	5.84184	9.36887	6.63149	54
chr4	149396674	149396941	GSE124008_Akerberg_2019_GSM3518659_F_Tbx5_fb2_ChIP_Ventricles_E12.5_SRR8335337_peak_33610	206	.	10.7047	23.7815	20.6141	170
chr4	149399375	149399724	GSE124008_Akerberg_2019_GSM3518659_F_Tbx5_fb2_ChIP_Ventricles_E12.5_SRR8335337_peak_33611	989	.	30.156	102.94	98.9013	149
chr4	149403124	149403319	GSE124008_Akerberg_2019_GSM3518659_F_Tbx5_fb2_ChIP_Ventricles_E12.5_SRR8335337_peak_33612	113	.	7.15752	14.2141	11.3009	76
chr4	149445281	149445666	GSE124008_Akerberg_2019_GSM3518659_F_Tbx5_fb2_ChIP_Ventricles_E12.5_SRR8335337_peak_33613	95	.	6.75362	12.3796	9.52866	211
chr4	149485097	149485440	GSE124008_Akerberg_2019_GSM3518659_F_Tbx5_fb2_ChIP_Ventricles_E12.5_SRR8335337_peak_33614	66	.	5.84184	9.36887	6.63149	101
chr4	149537752	149537899	GSE124008_Akerberg_2019_GSM3518659_F_Tbx5_fb2_ChIP_Ventricles_E12.5_SRR8335337_peak_33615	57	.	5.23398	8.41843	5.72458	64
chr4	149539217	149539886	GSE124008_Akerberg_2019_GSM3518659_F_Tbx5_fb2_ChIP_Ventricles_E12.5_SRR8335337_peak_33616	2164	.	54.4702	221.365	216.425	437
chr4	149543181	149543370	GSE124008_Akerberg_2019_GSM3518659_F_Tbx5_fb2_ChIP_Ventricles_E12.5_SRR8335337_peak_33617	48	.	4.93005	7.49745	4.89154	62
chr4	149564046	149564264	GSE124008_Akerberg_2019_GSM3518659_F_Tbx5_fb2_ChIP_Ventricles_E12.5_SRR8335337_peak_33618	66	.	5.84184	9.36887	6.63149	92
chr4	149698427	149698568	GSE124008_Akerberg_2019_GSM3518659_F_Tbx5_fb2_ChIP_Ventricles_E12.5_SRR8335337_peak_33619	33	.	4.15488	5.86499	3.35265	62
chr4	149773496	149773957	GSE124008_Akerberg_2019_GSM3518659_F_Tbx5_fb2_ChIP_Ventricles_E12.5_SRR8335337_peak_33620	48	.	4.93005	7.49745	4.89154	144
chr4	149774035	149774387	GSE124008_Akerberg_2019_GSM3518659_F_Tbx5_fb2_ChIP_Ventricles_E12.5_SRR8335337_peak_33621	105	.	7.36147	13.4314	10.529	260
chr4	149820664	149820890	GSE124008_Akerberg_2019_GSM3518659_F_Tbx5_fb2_ChIP_Ventricles_E12.5_SRR8335337_peak_33622	126	.	7.96933	15.6002	12.6389	105
chr4	149838822	149838974	GSE124008_Akerberg_2019_GSM3518659_F_Tbx5_fb2_ChIP_Ventricles_E12.5_SRR8335337_peak_33623	66	.	5.84184	9.36887	6.63149	61
chr4	149845024	149845188	GSE124008_Akerberg_2019_GSM3518659_F_Tbx5_fb2_ChIP_Ventricles_E12.5_SRR8335337_peak_33624	48	.	4.93005	7.49745	4.89154	111
chr4	149847474	149847649	GSE124008_Akerberg_2019_GSM3518659_F_Tbx5_fb2_ChIP_Ventricles_E12.5_SRR8335337_peak_33625	126	.	7.96933	15.6002	12.6389	103
chr4	149854383	149854552	GSE124008_Akerberg_2019_GSM3518659_F_Tbx5_fb2_ChIP_Ventricles_E12.5_SRR8335337_peak_33626	105	.	7.05755	13.4314	10.529	47
chr4	149903208	149903349	GSE124008_Akerberg_2019_GSM3518659_F_Tbx5_fb2_ChIP_Ventricles_E12.5_SRR8335337_peak_33627	75	.	6.14576	10.3469	7.57132	43
chr4	149916619	149916772	GSE124008_Akerberg_2019_GSM3518659_F_Tbx5_fb2_ChIP_Ventricles_E12.5_SRR8335337_peak_33628	57	.	5.23398	8.41843	5.72458	75
chr4	149916881	149917170	GSE124008_Akerberg_2019_GSM3518659_F_Tbx5_fb2_ChIP_Ventricles_E12.5_SRR8335337_peak_33629	268	.	12.5282	30.0949	26.8165	118
chr4	149922166	149922446	GSE124008_Akerberg_2019_GSM3518659_F_Tbx5_fb2_ChIP_Ventricles_E12.5_SRR8335337_peak_33630	73	.	5.16341	10.0802	7.33564	106
chr4	149955030	149955204	GSE124008_Akerberg_2019_GSM3518659_F_Tbx5_fb2_ChIP_Ventricles_E12.5_SRR8335337_peak_33631	30	.	3.52561	5.46828	3.00445	99
chr4	149975257	149975487	GSE124008_Akerberg_2019_GSM3518659_F_Tbx5_fb2_ChIP_Ventricles_E12.5_SRR8335337_peak_33632	137	.	8.27326	16.7152	13.7221	112
chr4	149978051	149978265	GSE124008_Akerberg_2019_GSM3518659_F_Tbx5_fb2_ChIP_Ventricles_E12.5_SRR8335337_peak_33633	95	.	6.75362	12.3796	9.52866	96
chr4	149986349	149986536	GSE124008_Akerberg_2019_GSM3518659_F_Tbx5_fb2_ChIP_Ventricles_E12.5_SRR8335337_peak_33634	148	.	8.57718	17.8493	14.8141	90
chr4	150008390	150009143	GSE124008_Akerberg_2019_GSM3518659_F_Tbx5_fb2_ChIP_Ventricles_E12.5_SRR8335337_peak_33635	137	.	8.27326	16.7152	13.7221	166
chr4	150017775	150017954	GSE124008_Akerberg_2019_GSM3518659_F_Tbx5_fb2_ChIP_Ventricles_E12.5_SRR8335337_peak_33636	95	.	6.75362	12.3796	9.52866	79
chr4	150022391	150022593	GSE124008_Akerberg_2019_GSM3518659_F_Tbx5_fb2_ChIP_Ventricles_E12.5_SRR8335337_peak_33637	105	.	7.05755	13.4314	10.529	81
chr4	150025588	150025738	GSE124008_Akerberg_2019_GSM3518659_F_Tbx5_fb2_ChIP_Ventricles_E12.5_SRR8335337_peak_33638	57	.	5.24675	8.41215	5.72458	47
chr4	150036010	150036213	GSE124008_Akerberg_2019_GSM3518659_F_Tbx5_fb2_ChIP_Ventricles_E12.5_SRR8335337_peak_33639	48	.	4.93005	7.49745	4.89154	129
chr4	150070038	150070450	GSE124008_Akerberg_2019_GSM3518659_F_Tbx5_fb2_ChIP_Ventricles_E12.5_SRR8335337_peak_33640	443	.	17.0872	47.9258	44.3981	286
chr4	150079248	150079684	GSE124008_Akerberg_2019_GSM3518659_F_Tbx5_fb2_ChIP_Ventricles_E12.5_SRR8335337_peak_33641	1860	.	48.3917	190.769	186.058	226
chr4	150087325	150087571	GSE124008_Akerberg_2019_GSM3518659_F_Tbx5_fb2_ChIP_Ventricles_E12.5_SRR8335337_peak_33642	105	.	7.05755	13.4314	10.529	136
chr4	150087663	150087912	GSE124008_Akerberg_2019_GSM3518659_F_Tbx5_fb2_ChIP_Ventricles_E12.5_SRR8335337_peak_33643	32	.	4.3222	5.7526	3.25072	86
chr4	150132751	150133075	GSE124008_Akerberg_2019_GSM3518659_F_Tbx5_fb2_ChIP_Ventricles_E12.5_SRR8335337_peak_33644	126	.	7.96933	15.6002	12.6389	212
chr4	150236772	150236952	GSE124008_Akerberg_2019_GSM3518659_F_Tbx5_fb2_ChIP_Ventricles_E12.5_SRR8335337_peak_33645	57	.	5.23398	8.41843	5.72458	67
chr4	150240135	150240337	GSE124008_Akerberg_2019_GSM3518659_F_Tbx5_fb2_ChIP_Ventricles_E12.5_SRR8335337_peak_33646	74	.	4.00339	10.202	7.45701	105
chr4	150257492	150258283	GSE124008_Akerberg_2019_GSM3518659_F_Tbx5_fb2_ChIP_Ventricles_E12.5_SRR8335337_peak_33647	148	.	8.88111	17.8493	14.8141	180
chr4	150261158	150261361	GSE124008_Akerberg_2019_GSM3518659_F_Tbx5_fb2_ChIP_Ventricles_E12.5_SRR8335337_peak_33648	113	.	7.15752	14.2141	11.3009	80
chr4	150281530	150281745	GSE124008_Akerberg_2019_GSM3518659_F_Tbx5_fb2_ChIP_Ventricles_E12.5_SRR8335337_peak_33649	66	.	5.84184	9.36887	6.63149	126
chr4	150307347	150307493	GSE124008_Akerberg_2019_GSM3518659_F_Tbx5_fb2_ChIP_Ventricles_E12.5_SRR8335337_peak_33650	57	.	5.23398	8.41843	5.72458	53
chr4	150311522	150311847	GSE124008_Akerberg_2019_GSM3518659_F_Tbx5_fb2_ChIP_Ventricles_E12.5_SRR8335337_peak_33651	308	.	13.0715	34.1763	30.8355	218
chr4	150311936	150312307	GSE124008_Akerberg_2019_GSM3518659_F_Tbx5_fb2_ChIP_Ventricles_E12.5_SRR8335337_peak_33652	71	.	5.57882	9.88543	7.14373	265
chr4	150334400	150334603	GSE124008_Akerberg_2019_GSM3518659_F_Tbx5_fb2_ChIP_Ventricles_E12.5_SRR8335337_peak_33653	63	.	5.64025	9.0477	6.34665	108
chr4	150364919	150365138	GSE124008_Akerberg_2019_GSM3518659_F_Tbx5_fb2_ChIP_Ventricles_E12.5_SRR8335337_peak_33654	117	.	7.04423	14.6756	11.7413	100
chr4	150366729	150367125	GSE124008_Akerberg_2019_GSM3518659_F_Tbx5_fb2_ChIP_Ventricles_E12.5_SRR8335337_peak_33655	1022	.	31.0678	106.315	102.244	221
chr4	150371728	150372441	GSE124008_Akerberg_2019_GSM3518659_F_Tbx5_fb2_ChIP_Ventricles_E12.5_SRR8335337_peak_33656	537	.	18.6221	57.3998	53.7722	512
chr4	150373706	150374070	GSE124008_Akerberg_2019_GSM3518659_F_Tbx5_fb2_ChIP_Ventricles_E12.5_SRR8335337_peak_33657	61	.	4.7636	8.85743	6.15849	225
chr4	150400805	150400946	GSE124008_Akerberg_2019_GSM3518659_F_Tbx5_fb2_ChIP_Ventricles_E12.5_SRR8335337_peak_33658	49	.	5.01726	7.60217	4.97942	49
chr4	150401778	150401919	GSE124008_Akerberg_2019_GSM3518659_F_Tbx5_fb2_ChIP_Ventricles_E12.5_SRR8335337_peak_33659	18	.	2.98427	4.11731	1.83439	18
chr4	150431654	150431795	GSE124008_Akerberg_2019_GSM3518659_F_Tbx5_fb2_ChIP_Ventricles_E12.5_SRR8335337_peak_33660	40	.	4.62613	6.60804	4.05225	63
chr4	150441970	150442116	GSE124008_Akerberg_2019_GSM3518659_F_Tbx5_fb2_ChIP_Ventricles_E12.5_SRR8335337_peak_33661	57	.	5.23398	8.41843	5.72458	98
chr4	150452227	150452512	GSE124008_Akerberg_2019_GSM3518659_F_Tbx5_fb2_ChIP_Ventricles_E12.5_SRR8335337_peak_33662	173	.	9.26766	20.4484	17.3642	186
chr4	150469603	150469771	GSE124008_Akerberg_2019_GSM3518659_F_Tbx5_fb2_ChIP_Ventricles_E12.5_SRR8335337_peak_33663	40	.	3.63939	6.60524	4.05225	87
chr4	150472815	150473091	GSE124008_Akerberg_2019_GSM3518659_F_Tbx5_fb2_ChIP_Ventricles_E12.5_SRR8335337_peak_33664	48	.	4.93005	7.49745	4.89154	175
chr4	150474077	150474457	GSE124008_Akerberg_2019_GSM3518659_F_Tbx5_fb2_ChIP_Ventricles_E12.5_SRR8335337_peak_33665	555	.	19.0603	59.1544	55.5128	240
chr4	150488075	150488364	GSE124008_Akerberg_2019_GSM3518659_F_Tbx5_fb2_ChIP_Ventricles_E12.5_SRR8335337_peak_33666	578	.	12.8596	61.484	57.8124	148
chr4	150501630	150501863	GSE124008_Akerberg_2019_GSM3518659_F_Tbx5_fb2_ChIP_Ventricles_E12.5_SRR8335337_peak_33667	133	.	7.70345	16.3197	13.3455	109
chr4	150517528	150517771	GSE124008_Akerberg_2019_GSM3518659_F_Tbx5_fb2_ChIP_Ventricles_E12.5_SRR8335337_peak_33668	123	.	7.43048	15.2573	12.3147	105
chr4	150550447	150550682	GSE124008_Akerberg_2019_GSM3518659_F_Tbx5_fb2_ChIP_Ventricles_E12.5_SRR8335337_peak_33669	293	.	13.1361	32.7136	29.3974	108
chr4	150556807	150557036	GSE124008_Akerberg_2019_GSM3518659_F_Tbx5_fb2_ChIP_Ventricles_E12.5_SRR8335337_peak_33670	141	.	8.44661	17.1214	14.1255	136
chr4	150569152	150569572	GSE124008_Akerberg_2019_GSM3518659_F_Tbx5_fb2_ChIP_Ventricles_E12.5_SRR8335337_peak_33671	105	.	7.05755	13.4314	10.529	245
chr4	150656142	150656341	GSE124008_Akerberg_2019_GSM3518659_F_Tbx5_fb2_ChIP_Ventricles_E12.5_SRR8335337_peak_33672	94	.	6.39403	12.2859	9.45552	95
chr4	150687534	150687675	GSE124008_Akerberg_2019_GSM3518659_F_Tbx5_fb2_ChIP_Ventricles_E12.5_SRR8335337_peak_33673	49	.	4.70081	7.53305	4.91191	46
chr4	150740361	150740535	GSE124008_Akerberg_2019_GSM3518659_F_Tbx5_fb2_ChIP_Ventricles_E12.5_SRR8335337_peak_33674	75	.	6.14576	10.3469	7.57132	69
chr4	150746187	150746412	GSE124008_Akerberg_2019_GSM3518659_F_Tbx5_fb2_ChIP_Ventricles_E12.5_SRR8335337_peak_33675	115	.	7.6654	14.5053	11.5735	102
chr4	150748410	150748909	GSE124008_Akerberg_2019_GSM3518659_F_Tbx5_fb2_ChIP_Ventricles_E12.5_SRR8335337_peak_33676	808	.	26.205	84.7727	80.8844	240
chr4	150758434	150758586	GSE124008_Akerberg_2019_GSM3518659_F_Tbx5_fb2_ChIP_Ventricles_E12.5_SRR8335337_peak_33677	53	.	4.97791	7.9961	5.36663	77
chr4	150794961	150795167	GSE124008_Akerberg_2019_GSM3518659_F_Tbx5_fb2_ChIP_Ventricles_E12.5_SRR8335337_peak_33678	115	.	7.6654	14.5053	11.5735	106
chr4	150807758	150808075	GSE124008_Akerberg_2019_GSM3518659_F_Tbx5_fb2_ChIP_Ventricles_E12.5_SRR8335337_peak_33679	57	.	5.23398	8.41843	5.72458	127
chr4	150808296	150808667	GSE124008_Akerberg_2019_GSM3518659_F_Tbx5_fb2_ChIP_Ventricles_E12.5_SRR8335337_peak_33680	255	.	11.9204	28.8047	25.5439	118
chr4	150809396	150809607	GSE124008_Akerberg_2019_GSM3518659_F_Tbx5_fb2_ChIP_Ventricles_E12.5_SRR8335337_peak_33681	105	.	7.05755	13.4314	10.529	121
chr4	150825350	150825826	GSE124008_Akerberg_2019_GSM3518659_F_Tbx5_fb2_ChIP_Ventricles_E12.5_SRR8335337_peak_33682	148	.	8.57718	17.8493	14.8141	77
chr4	150846991	150847297	GSE124008_Akerberg_2019_GSM3518659_F_Tbx5_fb2_ChIP_Ventricles_E12.5_SRR8335337_peak_33683	268	.	12.5282	30.0949	26.8165	169
chr4	150855020	150855315	GSE124008_Akerberg_2019_GSM3518659_F_Tbx5_fb2_ChIP_Ventricles_E12.5_SRR8335337_peak_33684	85	.	6.44969	11.351	8.53938	176
chr4	150871373	150871672	GSE124008_Akerberg_2019_GSM3518659_F_Tbx5_fb2_ChIP_Ventricles_E12.5_SRR8335337_peak_33685	148	.	8.57718	17.8493	14.8141	163
chr4	150872425	150872771	GSE124008_Akerberg_2019_GSM3518659_F_Tbx5_fb2_ChIP_Ventricles_E12.5_SRR8335337_peak_33686	130	.	7.8685	16.0213	13.0574	265
chr4	150901952	150902124	GSE124008_Akerberg_2019_GSM3518659_F_Tbx5_fb2_ChIP_Ventricles_E12.5_SRR8335337_peak_33687	49	.	4.97378	7.53305	4.91191	116
chr4	150924329	150924605	GSE124008_Akerberg_2019_GSM3518659_F_Tbx5_fb2_ChIP_Ventricles_E12.5_SRR8335337_peak_33688	89	.	5.57286	11.7967	8.98104	77
chr4	150929706	150929943	GSE124008_Akerberg_2019_GSM3518659_F_Tbx5_fb2_ChIP_Ventricles_E12.5_SRR8335337_peak_33689	75	.	6.14576	10.3469	7.57132	89
chr4	151025030	151025171	GSE124008_Akerberg_2019_GSM3518659_F_Tbx5_fb2_ChIP_Ventricles_E12.5_SRR8335337_peak_33690	57	.	5.23398	8.41843	5.72458	65
chr4	151044275	151044734	GSE124008_Akerberg_2019_GSM3518659_F_Tbx5_fb2_ChIP_Ventricles_E12.5_SRR8335337_peak_33691	66	.	5.84184	9.36887	6.63149	297
chr4	151057893	151058205	GSE124008_Akerberg_2019_GSM3518659_F_Tbx5_fb2_ChIP_Ventricles_E12.5_SRR8335337_peak_33692	75	.	6.14576	10.3469	7.57132	243
chr4	151083086	151083420	GSE124008_Akerberg_2019_GSM3518659_F_Tbx5_fb2_ChIP_Ventricles_E12.5_SRR8335337_peak_33693	57	.	5.23398	8.41843	5.72458	217
chr4	151089717	151089981	GSE124008_Akerberg_2019_GSM3518659_F_Tbx5_fb2_ChIP_Ventricles_E12.5_SRR8335337_peak_33694	230	.	11.3125	26.2647	23.0573	124
chr4	151096408	151096900	GSE124008_Akerberg_2019_GSM3518659_F_Tbx5_fb2_ChIP_Ventricles_E12.5_SRR8335337_peak_33695	194	.	7.57012	22.5515	19.4278	118
chr4	151098116	151098407	GSE124008_Akerberg_2019_GSM3518659_F_Tbx5_fb2_ChIP_Ventricles_E12.5_SRR8335337_peak_33696	187	.	9.34125	21.8929	18.7754	129
chr4	151107542	151108020	GSE124008_Akerberg_2019_GSM3518659_F_Tbx5_fb2_ChIP_Ventricles_E12.5_SRR8335337_peak_33697	85	.	6.44969	11.351	8.53938	369
chr4	151108483	151108833	GSE124008_Akerberg_2019_GSM3518659_F_Tbx5_fb2_ChIP_Ventricles_E12.5_SRR8335337_peak_33698	105	.	7.36147	13.4314	10.529	185
chr4	151124938	151125131	GSE124008_Akerberg_2019_GSM3518659_F_Tbx5_fb2_ChIP_Ventricles_E12.5_SRR8335337_peak_33699	24	.	3.32088	4.79185	2.4356	120
chr4	151128709	151128903	GSE124008_Akerberg_2019_GSM3518659_F_Tbx5_fb2_ChIP_Ventricles_E12.5_SRR8335337_peak_33700	40	.	4.62613	6.60804	4.05225	42
chr4	151138192	151138574	GSE124008_Akerberg_2019_GSM3518659_F_Tbx5_fb2_ChIP_Ventricles_E12.5_SRR8335337_peak_33701	487	.	18.3029	52.2832	48.7093	242
chr4	151139532	151139678	GSE124008_Akerberg_2019_GSM3518659_F_Tbx5_fb2_ChIP_Ventricles_E12.5_SRR8335337_peak_33702	57	.	5.23398	8.41843	5.72458	70
chr4	151141348	151141778	GSE124008_Akerberg_2019_GSM3518659_F_Tbx5_fb2_ChIP_Ventricles_E12.5_SRR8335337_peak_33703	105	.	7.05755	13.4314	10.529	339
chr4	151154472	151154660	GSE124008_Akerberg_2019_GSM3518659_F_Tbx5_fb2_ChIP_Ventricles_E12.5_SRR8335337_peak_33704	85	.	6.44969	11.351	8.53938	108
chr4	151179037	151179272	GSE124008_Akerberg_2019_GSM3518659_F_Tbx5_fb2_ChIP_Ventricles_E12.5_SRR8335337_peak_33705	66	.	5.84184	9.36887	6.63149	120
chr4	151194106	151194375	GSE124008_Akerberg_2019_GSM3518659_F_Tbx5_fb2_ChIP_Ventricles_E12.5_SRR8335337_peak_33706	75	.	6.14576	10.3469	7.57132	140
chr4	151194680	151195165	GSE124008_Akerberg_2019_GSM3518659_F_Tbx5_fb2_ChIP_Ventricles_E12.5_SRR8335337_peak_33707	182	.	9.79289	21.359	18.2537	134
chr4	151288983	151289230	GSE124008_Akerberg_2019_GSM3518659_F_Tbx5_fb2_ChIP_Ventricles_E12.5_SRR8335337_peak_33708	93	.	6.61158	12.1886	9.36001	128
chr4	151289311	151289452	GSE124008_Akerberg_2019_GSM3518659_F_Tbx5_fb2_ChIP_Ventricles_E12.5_SRR8335337_peak_33709	57	.	5.23398	8.41843	5.72458	50
chr4	151420341	151420556	GSE124008_Akerberg_2019_GSM3518659_F_Tbx5_fb2_ChIP_Ventricles_E12.5_SRR8335337_peak_33710	148	.	8.57718	17.8493	14.8141	100
chr4	151483413	151483630	GSE124008_Akerberg_2019_GSM3518659_F_Tbx5_fb2_ChIP_Ventricles_E12.5_SRR8335337_peak_33711	75	.	6.14576	10.3469	7.57132	113
chr4	151489901	151490081	GSE124008_Akerberg_2019_GSM3518659_F_Tbx5_fb2_ChIP_Ventricles_E12.5_SRR8335337_peak_33712	26	.	3.88191	5.08049	2.62682	72
chr4	151520076	151520501	GSE124008_Akerberg_2019_GSM3518659_F_Tbx5_fb2_ChIP_Ventricles_E12.5_SRR8335337_peak_33713	320	.	14.0479	35.3812	32.0184	291
chr4	151533396	151533831	GSE124008_Akerberg_2019_GSM3518659_F_Tbx5_fb2_ChIP_Ventricles_E12.5_SRR8335337_peak_33714	1244	.	33.3624	128.727	124.485	255
chr4	151540629	151540788	GSE124008_Akerberg_2019_GSM3518659_F_Tbx5_fb2_ChIP_Ventricles_E12.5_SRR8335337_peak_33715	85	.	6.44969	11.351	8.53938	81
chr4	151553460	151553657	GSE124008_Akerberg_2019_GSM3518659_F_Tbx5_fb2_ChIP_Ventricles_E12.5_SRR8335337_peak_33716	137	.	8.27326	16.7152	13.7221	101
chr4	151557275	151557416	GSE124008_Akerberg_2019_GSM3518659_F_Tbx5_fb2_ChIP_Ventricles_E12.5_SRR8335337_peak_33717	48	.	4.93005	7.49745	4.89154	72
chr4	151559654	151559856	GSE124008_Akerberg_2019_GSM3518659_F_Tbx5_fb2_ChIP_Ventricles_E12.5_SRR8335337_peak_33718	95	.	6.75362	12.3796	9.52866	99
chr4	151594773	151594965	GSE124008_Akerberg_2019_GSM3518659_F_Tbx5_fb2_ChIP_Ventricles_E12.5_SRR8335337_peak_33719	193	.	8.43902	22.4566	19.3352	112
chr4	151604562	151604788	GSE124008_Akerberg_2019_GSM3518659_F_Tbx5_fb2_ChIP_Ventricles_E12.5_SRR8335337_peak_33720	32	.	4.3222	5.7526	3.25072	17
chr4	151605013	151605193	GSE124008_Akerberg_2019_GSM3518659_F_Tbx5_fb2_ChIP_Ventricles_E12.5_SRR8335337_peak_33721	113	.	7.15752	14.2141	11.3009	89
chr4	151619603	151619811	GSE124008_Akerberg_2019_GSM3518659_F_Tbx5_fb2_ChIP_Ventricles_E12.5_SRR8335337_peak_33722	137	.	8.27326	16.7152	13.7221	91
chr4	151666438	151666599	GSE124008_Akerberg_2019_GSM3518659_F_Tbx5_fb2_ChIP_Ventricles_E12.5_SRR8335337_peak_33723	105	.	7.05755	13.4314	10.529	92
chr4	151703311	151703556	GSE124008_Akerberg_2019_GSM3518659_F_Tbx5_fb2_ChIP_Ventricles_E12.5_SRR8335337_peak_33724	429	.	16.7832	46.4917	42.9856	109
chr4	151710585	151710800	GSE124008_Akerberg_2019_GSM3518659_F_Tbx5_fb2_ChIP_Ventricles_E12.5_SRR8335337_peak_33725	165	.	8.79532	19.6141	16.5475	83
chr4	151740836	151741124	GSE124008_Akerberg_2019_GSM3518659_F_Tbx5_fb2_ChIP_Ventricles_E12.5_SRR8335337_peak_33726	575	.	20.4304	61.2304	57.5591	147
chr4	151784896	151785237	GSE124008_Akerberg_2019_GSM3518659_F_Tbx5_fb2_ChIP_Ventricles_E12.5_SRR8335337_peak_33727	170	.	9.48897	20.1719	17.0897	133
chr4	151789521	151789799	GSE124008_Akerberg_2019_GSM3518659_F_Tbx5_fb2_ChIP_Ventricles_E12.5_SRR8335337_peak_33728	939	.	29.2443	97.9173	93.9191	134
chr4	151791053	151791261	GSE124008_Akerberg_2019_GSM3518659_F_Tbx5_fb2_ChIP_Ventricles_E12.5_SRR8335337_peak_33729	45	.	3.57876	7.09102	4.52084	116
chr4	151793742	151793947	GSE124008_Akerberg_2019_GSM3518659_F_Tbx5_fb2_ChIP_Ventricles_E12.5_SRR8335337_peak_33730	133	.	7.97642	16.3197	13.3455	95
chr4	151794361	151794516	GSE124008_Akerberg_2019_GSM3518659_F_Tbx5_fb2_ChIP_Ventricles_E12.5_SRR8335337_peak_33731	55	.	4.87464	8.22155	5.59019	74
chr4	151800774	151800971	GSE124008_Akerberg_2019_GSM3518659_F_Tbx5_fb2_ChIP_Ventricles_E12.5_SRR8335337_peak_33732	115	.	7.6654	14.5053	11.5735	97
chr4	151804170	151804593	GSE124008_Akerberg_2019_GSM3518659_F_Tbx5_fb2_ChIP_Ventricles_E12.5_SRR8335337_peak_33733	1314	.	37.1464	135.797	131.495	179
chr4	151845175	151845931	GSE124008_Akerberg_2019_GSM3518659_F_Tbx5_fb2_ChIP_Ventricles_E12.5_SRR8335337_peak_33734	133	.	7.70345	16.3197	13.3455	183
chr4	151859550	151859792	GSE124008_Akerberg_2019_GSM3518659_F_Tbx5_fb2_ChIP_Ventricles_E12.5_SRR8335337_peak_33735	98	.	5.77759	12.6839	9.82836	102
chr4	151860961	151861178	GSE124008_Akerberg_2019_GSM3518659_F_Tbx5_fb2_ChIP_Ventricles_E12.5_SRR8335337_peak_33736	48	.	4.93005	7.49745	4.89154	97
chr4	151862045	151862378	GSE124008_Akerberg_2019_GSM3518659_F_Tbx5_fb2_ChIP_Ventricles_E12.5_SRR8335337_peak_33737	41	.	4.42784	6.6833	4.11856	53
chr4	151933586	151933768	GSE124008_Akerberg_2019_GSM3518659_F_Tbx5_fb2_ChIP_Ventricles_E12.5_SRR8335337_peak_33738	105	.	7.05755	13.4314	10.529	96
chr4	151981497	151981688	GSE124008_Akerberg_2019_GSM3518659_F_Tbx5_fb2_ChIP_Ventricles_E12.5_SRR8335337_peak_33739	49	.	4.70081	7.53305	4.91191	122
chr4	151995290	151995432	GSE124008_Akerberg_2019_GSM3518659_F_Tbx5_fb2_ChIP_Ventricles_E12.5_SRR8335337_peak_33740	24	.	4.01827	4.93396	2.49119	19
chr4	151996324	151996878	GSE124008_Akerberg_2019_GSM3518659_F_Tbx5_fb2_ChIP_Ventricles_E12.5_SRR8335337_peak_33741	148	.	8.88111	17.8493	14.8141	134
chr4	152008656	152009392	GSE124008_Akerberg_2019_GSM3518659_F_Tbx5_fb2_ChIP_Ventricles_E12.5_SRR8335337_peak_33742	182	.	9.79289	21.359	18.2537	537
chr4	152027678	152028069	GSE124008_Akerberg_2019_GSM3518659_F_Tbx5_fb2_ChIP_Ventricles_E12.5_SRR8335337_peak_33743	30	.	3.73033	5.46828	3.00445	283
chr4	152039184	152039732	GSE124008_Akerberg_2019_GSM3518659_F_Tbx5_fb2_ChIP_Ventricles_E12.5_SRR8335337_peak_33744	374	.	15.2636	40.8528	37.4109	211
chr4	152173192	152173381	GSE124008_Akerberg_2019_GSM3518659_F_Tbx5_fb2_ChIP_Ventricles_E12.5_SRR8335337_peak_33745	126	.	7.96933	15.6002	12.6389	109
chr4	152177839	152178119	GSE124008_Akerberg_2019_GSM3518659_F_Tbx5_fb2_ChIP_Ventricles_E12.5_SRR8335337_peak_33746	24	.	4.01827	4.93396	2.49119	31
chr4	152185228	152185544	GSE124008_Akerberg_2019_GSM3518659_F_Tbx5_fb2_ChIP_Ventricles_E12.5_SRR8335337_peak_33747	123	.	7.43048	15.2573	12.3147	151
chr4	152212262	152212446	GSE124008_Akerberg_2019_GSM3518659_F_Tbx5_fb2_ChIP_Ventricles_E12.5_SRR8335337_peak_33748	30	.	3.73033	5.46828	3.00445	91
chr4	152240911	152241180	GSE124008_Akerberg_2019_GSM3518659_F_Tbx5_fb2_ChIP_Ventricles_E12.5_SRR8335337_peak_33749	346	.	14.6557	38.0951	34.6932	131
chr4	152245939	152246252	GSE124008_Akerberg_2019_GSM3518659_F_Tbx5_fb2_ChIP_Ventricles_E12.5_SRR8335337_peak_33750	115	.	7.6654	14.5053	11.5735	109
chr4	152257125	152257547	GSE124008_Akerberg_2019_GSM3518659_F_Tbx5_fb2_ChIP_Ventricles_E12.5_SRR8335337_peak_33751	1608	.	40.4595	165.345	160.824	210
chr4	152261282	152261490	GSE124008_Akerberg_2019_GSM3518659_F_Tbx5_fb2_ChIP_Ventricles_E12.5_SRR8335337_peak_33752	126	.	7.96933	15.6002	12.6389	118
chr4	152262074	152262654	GSE124008_Akerberg_2019_GSM3518659_F_Tbx5_fb2_ChIP_Ventricles_E12.5_SRR8335337_peak_33753	2068	.	52.6467	211.718	206.852	297
chr4	152283230	152283516	GSE124008_Akerberg_2019_GSM3518659_F_Tbx5_fb2_ChIP_Ventricles_E12.5_SRR8335337_peak_33754	105	.	7.05755	13.4314	10.529	98
chr4	152297306	152297566	GSE124008_Akerberg_2019_GSM3518659_F_Tbx5_fb2_ChIP_Ventricles_E12.5_SRR8335337_peak_33755	57	.	5.23398	8.41843	5.72458	84
chr4	152317650	152317984	GSE124008_Akerberg_2019_GSM3518659_F_Tbx5_fb2_ChIP_Ventricles_E12.5_SRR8335337_peak_33756	143	.	8.24939	17.4005	14.3965	197
chr4	152318647	152318827	GSE124008_Akerberg_2019_GSM3518659_F_Tbx5_fb2_ChIP_Ventricles_E12.5_SRR8335337_peak_33757	32	.	4.3222	5.7526	3.25072	121
chr4	152325434	152326194	GSE124008_Akerberg_2019_GSM3518659_F_Tbx5_fb2_ChIP_Ventricles_E12.5_SRR8335337_peak_33758	182	.	9.79289	21.359	18.2537	329
chr4	152333057	152333219	GSE124008_Akerberg_2019_GSM3518659_F_Tbx5_fb2_ChIP_Ventricles_E12.5_SRR8335337_peak_33759	84	.	6.06565	11.2084	8.41994	72
chr4	152411308	152411656	GSE124008_Akerberg_2019_GSM3518659_F_Tbx5_fb2_ChIP_Ventricles_E12.5_SRR8335337_peak_33760	443	.	17.3911	47.9258	44.3981	227
chr4	152428403	152428657	GSE124008_Akerberg_2019_GSM3518659_F_Tbx5_fb2_ChIP_Ventricles_E12.5_SRR8335337_peak_33761	333	.	14.3518	36.7325	33.3505	130
chr4	152439232	152439439	GSE124008_Akerberg_2019_GSM3518659_F_Tbx5_fb2_ChIP_Ventricles_E12.5_SRR8335337_peak_33762	32	.	4.3222	5.7526	3.25072	119
chr4	152440966	152441148	GSE124008_Akerberg_2019_GSM3518659_F_Tbx5_fb2_ChIP_Ventricles_E12.5_SRR8335337_peak_33763	85	.	6.44969	11.351	8.53938	84
chr4	152461371	152461521	GSE124008_Akerberg_2019_GSM3518659_F_Tbx5_fb2_ChIP_Ventricles_E12.5_SRR8335337_peak_33764	66	.	5.84184	9.36887	6.63149	73
chr4	152463217	152463410	GSE124008_Akerberg_2019_GSM3518659_F_Tbx5_fb2_ChIP_Ventricles_E12.5_SRR8335337_peak_33765	85	.	6.44969	11.351	8.53938	127
chr4	152477796	152478124	GSE124008_Akerberg_2019_GSM3518659_F_Tbx5_fb2_ChIP_Ventricles_E12.5_SRR8335337_peak_33766	105	.	7.05755	13.4314	10.529	202
chr4	152491305	152491557	GSE124008_Akerberg_2019_GSM3518659_F_Tbx5_fb2_ChIP_Ventricles_E12.5_SRR8335337_peak_33767	255	.	12.2243	28.8047	25.5439	109
chr4	152799591	152799761	GSE124008_Akerberg_2019_GSM3518659_F_Tbx5_fb2_ChIP_Ventricles_E12.5_SRR8335337_peak_33768	57	.	5.53791	8.41843	5.72458	104
chr4	153189515	153189741	GSE124008_Akerberg_2019_GSM3518659_F_Tbx5_fb2_ChIP_Ventricles_E12.5_SRR8335337_peak_33769	65	.	4.95869	9.25272	6.54639	126
chr4	153357641	153357827	GSE124008_Akerberg_2019_GSM3518659_F_Tbx5_fb2_ChIP_Ventricles_E12.5_SRR8335337_peak_33770	93	.	6.33861	12.1886	9.36001	113
chr4	153560332	153560544	GSE124008_Akerberg_2019_GSM3518659_F_Tbx5_fb2_ChIP_Ventricles_E12.5_SRR8335337_peak_33771	115	.	7.6654	14.5053	11.5735	121
chr4	153601540	153601721	GSE124008_Akerberg_2019_GSM3518659_F_Tbx5_fb2_ChIP_Ventricles_E12.5_SRR8335337_peak_33772	95	.	6.75362	12.3796	9.52866	90
chr4	153956909	153957416	GSE124008_Akerberg_2019_GSM3518659_F_Tbx5_fb2_ChIP_Ventricles_E12.5_SRR8335337_peak_33773	40	.	4.62613	6.60804	4.05225	417
chr4	153974888	153975238	GSE124008_Akerberg_2019_GSM3518659_F_Tbx5_fb2_ChIP_Ventricles_E12.5_SRR8335337_peak_33774	66	.	5.84184	9.36887	6.63149	138
chr4	154011835	154011983	GSE124008_Akerberg_2019_GSM3518659_F_Tbx5_fb2_ChIP_Ventricles_E12.5_SRR8335337_peak_33775	66	.	5.84184	9.36887	6.63149	71
chr4	154024686	154025030	GSE124008_Akerberg_2019_GSM3518659_F_Tbx5_fb2_ChIP_Ventricles_E12.5_SRR8335337_peak_33776	458	.	17.695	49.3692	45.8267	187
chr4	154160954	154161173	GSE124008_Akerberg_2019_GSM3518659_F_Tbx5_fb2_ChIP_Ventricles_E12.5_SRR8335337_peak_33777	66	.	5.84184	9.36887	6.63149	111
chr4	154213562	154213703	GSE124008_Akerberg_2019_GSM3518659_F_Tbx5_fb2_ChIP_Ventricles_E12.5_SRR8335337_peak_33778	57	.	5.23398	8.41843	5.72458	90
chr4	154228404	154228632	GSE124008_Akerberg_2019_GSM3518659_F_Tbx5_fb2_ChIP_Ventricles_E12.5_SRR8335337_peak_33779	170	.	9.48897	20.1719	17.0897	124
chr4	154236737	154236878	GSE124008_Akerberg_2019_GSM3518659_F_Tbx5_fb2_ChIP_Ventricles_E12.5_SRR8335337_peak_33780	24	.	4.01827	4.93396	2.49119	41
chr4	154262187	154262329	GSE124008_Akerberg_2019_GSM3518659_F_Tbx5_fb2_ChIP_Ventricles_E12.5_SRR8335337_peak_33781	57	.	5.53791	8.41843	5.72458	57
chr4	154325493	154325827	GSE124008_Akerberg_2019_GSM3518659_F_Tbx5_fb2_ChIP_Ventricles_E12.5_SRR8335337_peak_33782	65	.	4.95869	9.25272	6.54639	132
chr4	154329965	154330352	GSE124008_Akerberg_2019_GSM3518659_F_Tbx5_fb2_ChIP_Ventricles_E12.5_SRR8335337_peak_33783	75	.	6.14576	10.3469	7.57132	219
chr4	154352532	154352769	GSE124008_Akerberg_2019_GSM3518659_F_Tbx5_fb2_ChIP_Ventricles_E12.5_SRR8335337_peak_33784	90	.	6.42321	11.8217	9.00474	108
chr4	154357966	154358246	GSE124008_Akerberg_2019_GSM3518659_F_Tbx5_fb2_ChIP_Ventricles_E12.5_SRR8335337_peak_33785	43	.	4.13978	6.9063	4.33696	88
chr4	154358892	154359056	GSE124008_Akerberg_2019_GSM3518659_F_Tbx5_fb2_ChIP_Ventricles_E12.5_SRR8335337_peak_33786	85	.	6.44969	11.351	8.53938	75
chr4	154393262	154394272	GSE124008_Akerberg_2019_GSM3518659_F_Tbx5_fb2_ChIP_Ventricles_E12.5_SRR8335337_peak_33787	2872	.	67.8431	292.872	287.284	371
chr4	154410959	154411415	GSE124008_Akerberg_2019_GSM3518659_F_Tbx5_fb2_ChIP_Ventricles_E12.5_SRR8335337_peak_33788	137	.	8.27326	16.7152	13.7221	328
chr4	154412456	154412760	GSE124008_Akerberg_2019_GSM3518659_F_Tbx5_fb2_ChIP_Ventricles_E12.5_SRR8335337_peak_33789	605	.	21.3421	64.2768	60.5779	157
chr4	154442730	154443337	GSE124008_Akerberg_2019_GSM3518659_F_Tbx5_fb2_ChIP_Ventricles_E12.5_SRR8335337_peak_33790	218	.	11.0086	25.0158	21.8286	178
chr4	154479015	154479214	GSE124008_Akerberg_2019_GSM3518659_F_Tbx5_fb2_ChIP_Ventricles_E12.5_SRR8335337_peak_33791	48	.	4.93005	7.49745	4.89154	73
chr4	154480930	154481258	GSE124008_Akerberg_2019_GSM3518659_F_Tbx5_fb2_ChIP_Ventricles_E12.5_SRR8335337_peak_33792	75	.	6.14576	10.3469	7.57132	68
chr4	154487928	154488069	GSE124008_Akerberg_2019_GSM3518659_F_Tbx5_fb2_ChIP_Ventricles_E12.5_SRR8335337_peak_33793	24	.	4.01827	4.93396	2.49119	8
chr4	154492277	154492673	GSE124008_Akerberg_2019_GSM3518659_F_Tbx5_fb2_ChIP_Ventricles_E12.5_SRR8335337_peak_33794	170	.	9.48897	20.1719	17.0897	218
chr4	154499862	154500064	GSE124008_Akerberg_2019_GSM3518659_F_Tbx5_fb2_ChIP_Ventricles_E12.5_SRR8335337_peak_33795	24	.	4.01827	4.93396	2.49119	68
chr4	154502130	154502356	GSE124008_Akerberg_2019_GSM3518659_F_Tbx5_fb2_ChIP_Ventricles_E12.5_SRR8335337_peak_33796	57	.	5.23398	8.41843	5.72458	86
chr4	154502521	154502940	GSE124008_Akerberg_2019_GSM3518659_F_Tbx5_fb2_ChIP_Ventricles_E12.5_SRR8335337_peak_33797	307	.	12.8898	34.1251	30.7852	140
chr4	154519531	154520011	GSE124008_Akerberg_2019_GSM3518659_F_Tbx5_fb2_ChIP_Ventricles_E12.5_SRR8335337_peak_33798	682	.	23.1657	72.023	68.2514	149
chr4	154542413	154542901	GSE124008_Akerberg_2019_GSM3518659_F_Tbx5_fb2_ChIP_Ventricles_E12.5_SRR8335337_peak_33799	95	.	6.75362	12.3796	9.52866	282
chr4	154545663	154545860	GSE124008_Akerberg_2019_GSM3518659_F_Tbx5_fb2_ChIP_Ventricles_E12.5_SRR8335337_peak_33800	41	.	4.42784	6.6833	4.11856	98
chr4	154557267	154557429	GSE124008_Akerberg_2019_GSM3518659_F_Tbx5_fb2_ChIP_Ventricles_E12.5_SRR8335337_peak_33801	57	.	5.23398	8.41843	5.72458	70
chr4	154563374	154563636	GSE124008_Akerberg_2019_GSM3518659_F_Tbx5_fb2_ChIP_Ventricles_E12.5_SRR8335337_peak_33802	137	.	8.27326	16.7152	13.7221	117
chr4	154592337	154592727	GSE124008_Akerberg_2019_GSM3518659_F_Tbx5_fb2_ChIP_Ventricles_E12.5_SRR8335337_peak_33803	1022	.	31.0678	106.315	102.244	225
chr4	154597001	154597218	GSE124008_Akerberg_2019_GSM3518659_F_Tbx5_fb2_ChIP_Ventricles_E12.5_SRR8335337_peak_33804	148	.	8.88111	17.8493	14.8141	94
chr4	154620323	154620541	GSE124008_Akerberg_2019_GSM3518659_F_Tbx5_fb2_ChIP_Ventricles_E12.5_SRR8335337_peak_33805	126	.	7.96933	15.6002	12.6389	106
chr4	154626247	154626682	GSE124008_Akerberg_2019_GSM3518659_F_Tbx5_fb2_ChIP_Ventricles_E12.5_SRR8335337_peak_33806	516	.	19.2146	55.2323	51.6246	228
chr4	154635683	154635824	GSE124008_Akerberg_2019_GSM3518659_F_Tbx5_fb2_ChIP_Ventricles_E12.5_SRR8335337_peak_33807	40	.	4.62613	6.60804	4.05225	95
chr4	154636029	154636526	GSE124008_Akerberg_2019_GSM3518659_F_Tbx5_fb2_ChIP_Ventricles_E12.5_SRR8335337_peak_33808	49	.	4.97378	7.53305	4.91191	412
chr4	154636766	154637002	GSE124008_Akerberg_2019_GSM3518659_F_Tbx5_fb2_ChIP_Ventricles_E12.5_SRR8335337_peak_33809	137	.	8.27326	16.7152	13.7221	106
chr4	154637389	154637530	GSE124008_Akerberg_2019_GSM3518659_F_Tbx5_fb2_ChIP_Ventricles_E12.5_SRR8335337_peak_33810	40	.	4.62613	6.60804	4.05225	41
chr4	154696185	154696426	GSE124008_Akerberg_2019_GSM3518659_F_Tbx5_fb2_ChIP_Ventricles_E12.5_SRR8335337_peak_33811	170	.	9.48897	20.1719	17.0897	139
chr4	154699379	154699534	GSE124008_Akerberg_2019_GSM3518659_F_Tbx5_fb2_ChIP_Ventricles_E12.5_SRR8335337_peak_33812	40	.	4.62613	6.60804	4.05225	106
chr4	154701171	154701436	GSE124008_Akerberg_2019_GSM3518659_F_Tbx5_fb2_ChIP_Ventricles_E12.5_SRR8335337_peak_33813	320	.	14.0479	35.3812	32.0184	139
chr4	154785600	154785850	GSE124008_Akerberg_2019_GSM3518659_F_Tbx5_fb2_ChIP_Ventricles_E12.5_SRR8335337_peak_33814	75	.	6.14576	10.3469	7.57132	162
chr4	154788422	154788665	GSE124008_Akerberg_2019_GSM3518659_F_Tbx5_fb2_ChIP_Ventricles_E12.5_SRR8335337_peak_33815	123	.	7.43048	15.2573	12.3147	113
chr4	154828017	154828265	GSE124008_Akerberg_2019_GSM3518659_F_Tbx5_fb2_ChIP_Ventricles_E12.5_SRR8335337_peak_33816	443	.	17.0872	47.9258	44.3981	126
chr4	154831573	154831716	GSE124008_Akerberg_2019_GSM3518659_F_Tbx5_fb2_ChIP_Ventricles_E12.5_SRR8335337_peak_33817	85	.	6.44969	11.351	8.53938	87
chr4	154856170	154856395	GSE124008_Akerberg_2019_GSM3518659_F_Tbx5_fb2_ChIP_Ventricles_E12.5_SRR8335337_peak_33818	81	.	5.36814	10.9285	8.1472	106
chr4	154880930	154881090	GSE124008_Akerberg_2019_GSM3518659_F_Tbx5_fb2_ChIP_Ventricles_E12.5_SRR8335337_peak_33819	30	.	3.73033	5.46828	3.00445	60
chr4	154964397	154964549	GSE124008_Akerberg_2019_GSM3518659_F_Tbx5_fb2_ChIP_Ventricles_E12.5_SRR8335337_peak_33820	24	.	4.01827	4.93396	2.49119	23
chr4	154966786	154967012	GSE124008_Akerberg_2019_GSM3518659_F_Tbx5_fb2_ChIP_Ventricles_E12.5_SRR8335337_peak_33821	143	.	8.24939	17.4005	14.3965	86
chr4	155056001	155056227	GSE124008_Akerberg_2019_GSM3518659_F_Tbx5_fb2_ChIP_Ventricles_E12.5_SRR8335337_peak_33822	165	.	8.79532	19.6141	16.5475	105
chr4	155066866	155067188	GSE124008_Akerberg_2019_GSM3518659_F_Tbx5_fb2_ChIP_Ventricles_E12.5_SRR8335337_peak_33823	57	.	5.53791	8.41843	5.72458	29
chr4	155086209	155086610	GSE124008_Akerberg_2019_GSM3518659_F_Tbx5_fb2_ChIP_Ventricles_E12.5_SRR8335337_peak_33824	49	.	4.70081	7.53305	4.91191	299
chr4	155096927	155097078	GSE124008_Akerberg_2019_GSM3518659_F_Tbx5_fb2_ChIP_Ventricles_E12.5_SRR8335337_peak_33825	48	.	4.93005	7.49745	4.89154	48
chr4	155122558	155122895	GSE124008_Akerberg_2019_GSM3518659_F_Tbx5_fb2_ChIP_Ventricles_E12.5_SRR8335337_peak_33826	234	.	10.9791	26.6287	23.4128	128
chr4	155126498	155126996	GSE124008_Akerberg_2019_GSM3518659_F_Tbx5_fb2_ChIP_Ventricles_E12.5_SRR8335337_peak_33827	1511	.	41.4014	155.555	151.104	139
chr4	155130066	155130304	GSE124008_Akerberg_2019_GSM3518659_F_Tbx5_fb2_ChIP_Ventricles_E12.5_SRR8335337_peak_33828	123	.	7.43048	15.2573	12.3147	109
chr4	155130640	155130892	GSE124008_Akerberg_2019_GSM3518659_F_Tbx5_fb2_ChIP_Ventricles_E12.5_SRR8335337_peak_33829	75	.	6.14576	10.3469	7.57132	126
chr4	155133980	155134566	GSE124008_Akerberg_2019_GSM3518659_F_Tbx5_fb2_ChIP_Ventricles_E12.5_SRR8335337_peak_33830	187	.	9.34125	21.8929	18.7754	152
chr4	155150646	155151210	GSE124008_Akerberg_2019_GSM3518659_F_Tbx5_fb2_ChIP_Ventricles_E12.5_SRR8335337_peak_33831	105	.	7.05755	13.4314	10.529	119
chr4	155158608	155158844	GSE124008_Akerberg_2019_GSM3518659_F_Tbx5_fb2_ChIP_Ventricles_E12.5_SRR8335337_peak_33832	57	.	5.53791	8.41843	5.72458	95
chr4	155161516	155161674	GSE124008_Akerberg_2019_GSM3518659_F_Tbx5_fb2_ChIP_Ventricles_E12.5_SRR8335337_peak_33833	75	.	6.14576	10.3469	7.57132	85
chr4	155164609	155164878	GSE124008_Akerberg_2019_GSM3518659_F_Tbx5_fb2_ChIP_Ventricles_E12.5_SRR8335337_peak_33834	307	.	13.44	34.0415	30.7045	135
chr4	155171118	155171485	GSE124008_Akerberg_2019_GSM3518659_F_Tbx5_fb2_ChIP_Ventricles_E12.5_SRR8335337_peak_33835	89	.	5.11341	11.8043	8.98815	139
chr4	155173524	155173785	GSE124008_Akerberg_2019_GSM3518659_F_Tbx5_fb2_ChIP_Ventricles_E12.5_SRR8335337_peak_33836	46	.	4.52727	7.23929	4.66609	52
chr4	155178382	155178534	GSE124008_Akerberg_2019_GSM3518659_F_Tbx5_fb2_ChIP_Ventricles_E12.5_SRR8335337_peak_33837	24	.	4.01827	4.93396	2.49119	19
chr4	155184345	155184602	GSE124008_Akerberg_2019_GSM3518659_F_Tbx5_fb2_ChIP_Ventricles_E12.5_SRR8335337_peak_33838	242	.	11.6165	27.5278	24.2962	132
chr4	155189691	155190071	GSE124008_Akerberg_2019_GSM3518659_F_Tbx5_fb2_ChIP_Ventricles_E12.5_SRR8335337_peak_33839	159	.	9.18504	19.0018	15.9431	123
chr4	155197747	155197949	GSE124008_Akerberg_2019_GSM3518659_F_Tbx5_fb2_ChIP_Ventricles_E12.5_SRR8335337_peak_33840	48	.	4.93005	7.49745	4.89154	77
chr4	155207801	155207977	GSE124008_Akerberg_2019_GSM3518659_F_Tbx5_fb2_ChIP_Ventricles_E12.5_SRR8335337_peak_33841	57	.	5.23398	8.41843	5.72458	115
chr4	155215360	155215573	GSE124008_Akerberg_2019_GSM3518659_F_Tbx5_fb2_ChIP_Ventricles_E12.5_SRR8335337_peak_33842	66	.	5.84184	9.36887	6.63149	75
chr4	155221892	155222173	GSE124008_Akerberg_2019_GSM3518659_F_Tbx5_fb2_ChIP_Ventricles_E12.5_SRR8335337_peak_33843	57	.	5.23398	8.41843	5.72458	136
chr4	155223047	155223624	GSE124008_Akerberg_2019_GSM3518659_F_Tbx5_fb2_ChIP_Ventricles_E12.5_SRR8335337_peak_33844	95	.	6.75362	12.3796	9.52866	440
chr4	155234003	155234185	GSE124008_Akerberg_2019_GSM3518659_F_Tbx5_fb2_ChIP_Ventricles_E12.5_SRR8335337_peak_33845	40	.	4.62613	6.60804	4.05225	63
chr4	155235328	155235593	GSE124008_Akerberg_2019_GSM3518659_F_Tbx5_fb2_ChIP_Ventricles_E12.5_SRR8335337_peak_33846	49	.	4.70081	7.53305	4.91191	182
chr4	155242025	155242305	GSE124008_Akerberg_2019_GSM3518659_F_Tbx5_fb2_ChIP_Ventricles_E12.5_SRR8335337_peak_33847	280	.	12.8322	31.398	28.0996	136
chr4	155246696	155246966	GSE124008_Akerberg_2019_GSM3518659_F_Tbx5_fb2_ChIP_Ventricles_E12.5_SRR8335337_peak_33848	137	.	8.27326	16.7152	13.7221	135
chr4	155249356	155250154	GSE124008_Akerberg_2019_GSM3518659_F_Tbx5_fb2_ChIP_Ventricles_E12.5_SRR8335337_peak_33849	157	.	6.75122	18.7537	15.7092	383
chr4	155473473	155473615	GSE124008_Akerberg_2019_GSM3518659_F_Tbx5_fb2_ChIP_Ventricles_E12.5_SRR8335337_peak_33850	48	.	4.93005	7.49745	4.89154	80
chr4	155491277	155491441	GSE124008_Akerberg_2019_GSM3518659_F_Tbx5_fb2_ChIP_Ventricles_E12.5_SRR8335337_peak_33851	57	.	5.53791	8.41843	5.72458	86
chr4	155561010	155561223	GSE124008_Akerberg_2019_GSM3518659_F_Tbx5_fb2_ChIP_Ventricles_E12.5_SRR8335337_peak_33852	85	.	6.44969	11.351	8.53938	109
chr4	155562718	155563033	GSE124008_Akerberg_2019_GSM3518659_F_Tbx5_fb2_ChIP_Ventricles_E12.5_SRR8335337_peak_33853	268	.	12.5282	30.0949	26.8165	206
chr4	155563903	155564085	GSE124008_Akerberg_2019_GSM3518659_F_Tbx5_fb2_ChIP_Ventricles_E12.5_SRR8335337_peak_33854	24	.	3.71434	4.93396	2.49119	103
chr4	155601232	155601820	GSE124008_Akerberg_2019_GSM3518659_F_Tbx5_fb2_ChIP_Ventricles_E12.5_SRR8335337_peak_33855	636	.	22.2539	67.3535	63.6218	401
chr4	155624466	155624742	GSE124008_Akerberg_2019_GSM3518659_F_Tbx5_fb2_ChIP_Ventricles_E12.5_SRR8335337_peak_33856	57	.	5.53791	8.41843	5.72458	136
chr4	155655195	155655376	GSE124008_Akerberg_2019_GSM3518659_F_Tbx5_fb2_ChIP_Ventricles_E12.5_SRR8335337_peak_33857	40	.	4.62613	6.60804	4.05225	64
chr4	155660431	155660612	GSE124008_Akerberg_2019_GSM3518659_F_Tbx5_fb2_ChIP_Ventricles_E12.5_SRR8335337_peak_33858	41	.	4.42784	6.6833	4.11856	62
chr4	155660719	155660951	GSE124008_Akerberg_2019_GSM3518659_F_Tbx5_fb2_ChIP_Ventricles_E12.5_SRR8335337_peak_33859	95	.	6.75362	12.3796	9.52866	140
chr4	155694532	155694724	GSE124008_Akerberg_2019_GSM3518659_F_Tbx5_fb2_ChIP_Ventricles_E12.5_SRR8335337_peak_33860	57	.	5.53791	8.41843	5.72458	77
chr4	155704942	155705273	GSE124008_Akerberg_2019_GSM3518659_F_Tbx5_fb2_ChIP_Ventricles_E12.5_SRR8335337_peak_33861	115	.	7.6654	14.5053	11.5735	110
chr4	155760987	155761285	GSE124008_Akerberg_2019_GSM3518659_F_Tbx5_fb2_ChIP_Ventricles_E12.5_SRR8335337_peak_33862	57	.	5.53791	8.41843	5.72458	186
chr4	155770264	155770470	GSE124008_Akerberg_2019_GSM3518659_F_Tbx5_fb2_ChIP_Ventricles_E12.5_SRR8335337_peak_33863	49	.	4.70081	7.53305	4.91191	116
chr4	155780868	155781023	GSE124008_Akerberg_2019_GSM3518659_F_Tbx5_fb2_ChIP_Ventricles_E12.5_SRR8335337_peak_33864	57	.	5.23398	8.41843	5.72458	66
chr4	155784437	155784617	GSE124008_Akerberg_2019_GSM3518659_F_Tbx5_fb2_ChIP_Ventricles_E12.5_SRR8335337_peak_33865	40	.	4.62613	6.60804	4.05225	60
chr4	155785871	155786107	GSE124008_Akerberg_2019_GSM3518659_F_Tbx5_fb2_ChIP_Ventricles_E12.5_SRR8335337_peak_33866	206	.	10.7047	23.7815	20.6141	112
chr4	155803452	155803755	GSE124008_Akerberg_2019_GSM3518659_F_Tbx5_fb2_ChIP_Ventricles_E12.5_SRR8335337_peak_33867	154	.	8.52235	18.4988	15.4557	87
chr4	155831368	155831616	GSE124008_Akerberg_2019_GSM3518659_F_Tbx5_fb2_ChIP_Ventricles_E12.5_SRR8335337_peak_33868	137	.	8.27326	16.7152	13.7221	130
chr4	155859469	155859622	GSE124008_Akerberg_2019_GSM3518659_F_Tbx5_fb2_ChIP_Ventricles_E12.5_SRR8335337_peak_33869	113	.	7.15752	14.2141	11.3009	45
chr4	155891747	155892348	GSE124008_Akerberg_2019_GSM3518659_F_Tbx5_fb2_ChIP_Ventricles_E12.5_SRR8335337_peak_33870	620	.	21.6461	65.8115	62.0988	457
chr4	155959396	155959569	GSE124008_Akerberg_2019_GSM3518659_F_Tbx5_fb2_ChIP_Ventricles_E12.5_SRR8335337_peak_33871	126	.	7.96933	15.6002	12.6389	90
chr4	155992189	155992606	GSE124008_Akerberg_2019_GSM3518659_F_Tbx5_fb2_ChIP_Ventricles_E12.5_SRR8335337_peak_33872	148	.	8.88111	17.8493	14.8141	223
chr4	156026134	156026359	GSE124008_Akerberg_2019_GSM3518659_F_Tbx5_fb2_ChIP_Ventricles_E12.5_SRR8335337_peak_33873	346	.	14.6557	38.0951	34.6932	120
chr4	156053056	156053208	GSE124008_Akerberg_2019_GSM3518659_F_Tbx5_fb2_ChIP_Ventricles_E12.5_SRR8335337_peak_33874	57	.	5.23398	8.41843	5.72458	66
chr4	156053396	156053559	GSE124008_Akerberg_2019_GSM3518659_F_Tbx5_fb2_ChIP_Ventricles_E12.5_SRR8335337_peak_33875	32	.	4.3222	5.7526	3.25072	78
chr4	156097457	156097861	GSE124008_Akerberg_2019_GSM3518659_F_Tbx5_fb2_ChIP_Ventricles_E12.5_SRR8335337_peak_33876	501	.	18.6068	53.7535	50.1587	138
chr4	156109735	156110140	GSE124008_Akerberg_2019_GSM3518659_F_Tbx5_fb2_ChIP_Ventricles_E12.5_SRR8335337_peak_33877	165	.	8.79532	19.6141	16.5475	281
chr4	156196192	156196398	GSE124008_Akerberg_2019_GSM3518659_F_Tbx5_fb2_ChIP_Ventricles_E12.5_SRR8335337_peak_33878	133	.	7.70345	16.3197	13.3455	97
chr4	156197669	156197911	GSE124008_Akerberg_2019_GSM3518659_F_Tbx5_fb2_ChIP_Ventricles_E12.5_SRR8335337_peak_33879	105	.	7.05755	13.4314	10.529	133
chr4	156234756	156235149	GSE124008_Akerberg_2019_GSM3518659_F_Tbx5_fb2_ChIP_Ventricles_E12.5_SRR8335337_peak_33880	57	.	5.53791	8.41843	5.72458	328
chr4	156249349	156249801	GSE124008_Akerberg_2019_GSM3518659_F_Tbx5_fb2_ChIP_Ventricles_E12.5_SRR8335337_peak_33881	1039	.	31.3717	108.01	103.928	180
chr4_GL456216_random	15891	16535	GSE124008_Akerberg_2019_GSM3518659_F_Tbx5_fb2_ChIP_Ventricles_E12.5_SRR8335337_peak_33882	113	.	7.15752	14.2141	11.3009	407
chr5	3071683	3072064	GSE124008_Akerberg_2019_GSM3518659_F_Tbx5_fb2_ChIP_Ventricles_E12.5_SRR8335337_peak_33883	234	.	10.7061	26.6287	23.4128	202
chr5	3083655	3084094	GSE124008_Akerberg_2019_GSM3518659_F_Tbx5_fb2_ChIP_Ventricles_E12.5_SRR8335337_peak_33884	662	.	14.088	69.9521	66.2022	174
chr5	3289938	3290409	GSE124008_Akerberg_2019_GSM3518659_F_Tbx5_fb2_ChIP_Ventricles_E12.5_SRR8335337_peak_33885	443	.	17.3911	47.9258	44.3981	259
chr5	3342230	3342451	GSE124008_Akerberg_2019_GSM3518659_F_Tbx5_fb2_ChIP_Ventricles_E12.5_SRR8335337_peak_33886	32	.	4.3222	5.7526	3.25072	127
chr5	3343710	3344016	GSE124008_Akerberg_2019_GSM3518659_F_Tbx5_fb2_ChIP_Ventricles_E12.5_SRR8335337_peak_33887	95	.	6.75362	12.3796	9.52866	132
chr5	3344212	3344608	GSE124008_Akerberg_2019_GSM3518659_F_Tbx5_fb2_ChIP_Ventricles_E12.5_SRR8335337_peak_33888	41	.	4.42784	6.6833	4.11856	266
chr5	3382517	3382669	GSE124008_Akerberg_2019_GSM3518659_F_Tbx5_fb2_ChIP_Ventricles_E12.5_SRR8335337_peak_33889	57	.	5.53791	8.41843	5.72458	60
chr5	3420923	3421162	GSE124008_Akerberg_2019_GSM3518659_F_Tbx5_fb2_ChIP_Ventricles_E12.5_SRR8335337_peak_33890	115	.	7.6654	14.5053	11.5735	111
chr5	3491893	3492139	GSE124008_Akerberg_2019_GSM3518659_F_Tbx5_fb2_ChIP_Ventricles_E12.5_SRR8335337_peak_33891	222	.	10.4331	25.4237	22.2314	134
chr5	3543679	3544115	GSE124008_Akerberg_2019_GSM3518659_F_Tbx5_fb2_ChIP_Ventricles_E12.5_SRR8335337_peak_33892	75	.	6.14576	10.3469	7.57132	123
chr5	3596083	3596692	GSE124008_Akerberg_2019_GSM3518659_F_Tbx5_fb2_ChIP_Ventricles_E12.5_SRR8335337_peak_33893	333	.	14.3518	36.7325	33.3505	134
chr5	3596805	3596969	GSE124008_Akerberg_2019_GSM3518659_F_Tbx5_fb2_ChIP_Ventricles_E12.5_SRR8335337_peak_33894	48	.	4.93005	7.49745	4.89154	58
chr5	3647352	3647530	GSE124008_Akerberg_2019_GSM3518659_F_Tbx5_fb2_ChIP_Ventricles_E12.5_SRR8335337_peak_33895	26	.	3.88191	5.08049	2.62682	56
chr5	3798162	3798372	GSE124008_Akerberg_2019_GSM3518659_F_Tbx5_fb2_ChIP_Ventricles_E12.5_SRR8335337_peak_33896	49	.	4.97378	7.53305	4.91191	99
chr5	3802776	3802998	GSE124008_Akerberg_2019_GSM3518659_F_Tbx5_fb2_ChIP_Ventricles_E12.5_SRR8335337_peak_33897	72	.	5.62979	9.97305	7.23092	87
chr5	3928760	3929167	GSE124008_Akerberg_2019_GSM3518659_F_Tbx5_fb2_ChIP_Ventricles_E12.5_SRR8335337_peak_33898	808	.	26.205	84.7727	80.8844	135
chr5	3938356	3938655	GSE124008_Akerberg_2019_GSM3518659_F_Tbx5_fb2_ChIP_Ventricles_E12.5_SRR8335337_peak_33899	760	.	24.9893	79.9428	76.0976	159
chr5	3976163	3976407	GSE124008_Akerberg_2019_GSM3518659_F_Tbx5_fb2_ChIP_Ventricles_E12.5_SRR8335337_peak_33900	165	.	8.79532	19.6141	16.5475	105
chr5	4012489	4012657	GSE124008_Akerberg_2019_GSM3518659_F_Tbx5_fb2_ChIP_Ventricles_E12.5_SRR8335337_peak_33901	57	.	3.98821	8.40735	5.72458	54
chr5	4016773	4017169	GSE124008_Akerberg_2019_GSM3518659_F_Tbx5_fb2_ChIP_Ventricles_E12.5_SRR8335337_peak_33902	85	.	6.11868	11.3	8.50997	284
chr5	4024193	4024378	GSE124008_Akerberg_2019_GSM3518659_F_Tbx5_fb2_ChIP_Ventricles_E12.5_SRR8335337_peak_33903	16	.	3.24356	3.90126	1.63911	111
chr5	4028887	4029028	GSE124008_Akerberg_2019_GSM3518659_F_Tbx5_fb2_ChIP_Ventricles_E12.5_SRR8335337_peak_33904	43	.	4.58272	6.90346	4.33649	92
chr5	4067287	4067537	GSE124008_Akerberg_2019_GSM3518659_F_Tbx5_fb2_ChIP_Ventricles_E12.5_SRR8335337_peak_33905	206	.	10.7047	23.7815	20.6141	124
chr5	4104367	4104951	GSE124008_Akerberg_2019_GSM3518659_F_Tbx5_fb2_ChIP_Ventricles_E12.5_SRR8335337_peak_33906	387	.	15.8714	42.2475	38.7889	288
chr5	4261506	4261705	GSE124008_Akerberg_2019_GSM3518659_F_Tbx5_fb2_ChIP_Ventricles_E12.5_SRR8335337_peak_33907	85	.	6.44969	11.351	8.53938	79
chr5	4311200	4311450	GSE124008_Akerberg_2019_GSM3518659_F_Tbx5_fb2_ChIP_Ventricles_E12.5_SRR8335337_peak_33908	84	.	6.06565	11.2084	8.41994	124
chr5	4325857	4326107	GSE124008_Akerberg_2019_GSM3518659_F_Tbx5_fb2_ChIP_Ventricles_E12.5_SRR8335337_peak_33909	176	.	9.06829	20.7457	17.6558	125
chr5	4757730	4758303	GSE124008_Akerberg_2019_GSM3518659_F_Tbx5_fb2_ChIP_Ventricles_E12.5_SRR8335337_peak_33910	374	.	15.5675	40.8528	37.4109	289
chr5	4806300	4806463	GSE124008_Akerberg_2019_GSM3518659_F_Tbx5_fb2_ChIP_Ventricles_E12.5_SRR8335337_peak_33911	43	.	4.58272	6.90346	4.33649	72
chr5	4948403	4948548	GSE124008_Akerberg_2019_GSM3518659_F_Tbx5_fb2_ChIP_Ventricles_E12.5_SRR8335337_peak_33912	85	.	6.44969	11.351	8.53938	86
chr5	4949708	4949988	GSE124008_Akerberg_2019_GSM3518659_F_Tbx5_fb2_ChIP_Ventricles_E12.5_SRR8335337_peak_33913	255	.	12.2243	28.8047	25.5439	141
chr5	4959539	4959682	GSE124008_Akerberg_2019_GSM3518659_F_Tbx5_fb2_ChIP_Ventricles_E12.5_SRR8335337_peak_33914	40	.	4.62613	6.60804	4.05225	58
chr5	5013563	5013711	GSE124008_Akerberg_2019_GSM3518659_F_Tbx5_fb2_ChIP_Ventricles_E12.5_SRR8335337_peak_33915	33	.	4.15488	5.86499	3.35265	94
chr5	5056095	5056349	GSE124008_Akerberg_2019_GSM3518659_F_Tbx5_fb2_ChIP_Ventricles_E12.5_SRR8335337_peak_33916	320	.	13.744	35.3812	32.0184	148
chr5	5071583	5071808	GSE124008_Akerberg_2019_GSM3518659_F_Tbx5_fb2_ChIP_Ventricles_E12.5_SRR8335337_peak_33917	137	.	8.27326	16.7152	13.7221	108
chr5	5122873	5123015	GSE124008_Akerberg_2019_GSM3518659_F_Tbx5_fb2_ChIP_Ventricles_E12.5_SRR8335337_peak_33918	57	.	5.23398	8.41843	5.72458	73
chr5	5139838	5140151	GSE124008_Akerberg_2019_GSM3518659_F_Tbx5_fb2_ChIP_Ventricles_E12.5_SRR8335337_peak_33919	176	.	9.06829	20.7457	17.6558	214
chr5	5207446	5208055	GSE124008_Akerberg_2019_GSM3518659_F_Tbx5_fb2_ChIP_Ventricles_E12.5_SRR8335337_peak_33920	1804	.	47.176	185.124	180.45	178
chr5	5209078	5209284	GSE124008_Akerberg_2019_GSM3518659_F_Tbx5_fb2_ChIP_Ventricles_E12.5_SRR8335337_peak_33921	105	.	7.05755	13.4314	10.529	104
chr5	5211159	5211771	GSE124008_Akerberg_2019_GSM3518659_F_Tbx5_fb2_ChIP_Ventricles_E12.5_SRR8335337_peak_33922	858	.	18.7072	89.79	85.8583	177
chr5	5250613	5250987	GSE124008_Akerberg_2019_GSM3518659_F_Tbx5_fb2_ChIP_Ventricles_E12.5_SRR8335337_peak_33923	1200	.	28.7631	124.249	120.043	196
chr5	5261413	5261697	GSE124008_Akerberg_2019_GSM3518659_F_Tbx5_fb2_ChIP_Ventricles_E12.5_SRR8335337_peak_33924	74	.	4.78585	10.2238	7.47781	51
chr5	5284840	5285117	GSE124008_Akerberg_2019_GSM3518659_F_Tbx5_fb2_ChIP_Ventricles_E12.5_SRR8335337_peak_33925	49	.	4.70081	7.53305	4.91191	169
chr5	5341598	5341814	GSE124008_Akerberg_2019_GSM3518659_F_Tbx5_fb2_ChIP_Ventricles_E12.5_SRR8335337_peak_33926	117	.	7.43149	14.6873	11.7529	119
chr5	5342175	5342336	GSE124008_Akerberg_2019_GSM3518659_F_Tbx5_fb2_ChIP_Ventricles_E12.5_SRR8335337_peak_33927	80	.	5.84171	10.8184	8.04051	62
chr5	5342882	5343073	GSE124008_Akerberg_2019_GSM3518659_F_Tbx5_fb2_ChIP_Ventricles_E12.5_SRR8335337_peak_33928	39	.	3.9027	6.46323	3.94207	114
chr5	5366867	5367110	GSE124008_Akerberg_2019_GSM3518659_F_Tbx5_fb2_ChIP_Ventricles_E12.5_SRR8335337_peak_33929	313	.	11.1005	34.7042	31.361	120
chr5	5368347	5368736	GSE124008_Akerberg_2019_GSM3518659_F_Tbx5_fb2_ChIP_Ventricles_E12.5_SRR8335337_peak_33930	148	.	8.57718	17.8493	14.8141	128
chr5	5375303	5375465	GSE124008_Akerberg_2019_GSM3518659_F_Tbx5_fb2_ChIP_Ventricles_E12.5_SRR8335337_peak_33931	66	.	5.84184	9.36887	6.63149	64
chr5	5412822	5413057	GSE124008_Akerberg_2019_GSM3518659_F_Tbx5_fb2_ChIP_Ventricles_E12.5_SRR8335337_peak_33932	234	.	10.9791	26.6287	23.4128	132
chr5	5438968	5439122	GSE124008_Akerberg_2019_GSM3518659_F_Tbx5_fb2_ChIP_Ventricles_E12.5_SRR8335337_peak_33933	40	.	4.62613	6.60804	4.05225	38
chr5	5439661	5439863	GSE124008_Akerberg_2019_GSM3518659_F_Tbx5_fb2_ChIP_Ventricles_E12.5_SRR8335337_peak_33934	57	.	5.23398	8.41843	5.72458	109
chr5	5440040	5440259	GSE124008_Akerberg_2019_GSM3518659_F_Tbx5_fb2_ChIP_Ventricles_E12.5_SRR8335337_peak_33935	89	.	6.36749	11.7745	8.96101	122
chr5	5514273	5514920	GSE124008_Akerberg_2019_GSM3518659_F_Tbx5_fb2_ChIP_Ventricles_E12.5_SRR8335337_peak_33936	133	.	7.70345	16.3197	13.3455	545
chr5	5749285	5749553	GSE124008_Akerberg_2019_GSM3518659_F_Tbx5_fb2_ChIP_Ventricles_E12.5_SRR8335337_peak_33937	66	.	5.84184	9.36887	6.63149	127
chr5	6981321	6981484	GSE124008_Akerberg_2019_GSM3518659_F_Tbx5_fb2_ChIP_Ventricles_E12.5_SRR8335337_peak_33938	57	.	5.53791	8.41843	5.72458	56
chr5	7139779	7139971	GSE124008_Akerberg_2019_GSM3518659_F_Tbx5_fb2_ChIP_Ventricles_E12.5_SRR8335337_peak_33939	93	.	6.61158	12.1886	9.36001	76
chr5	7344789	7344991	GSE124008_Akerberg_2019_GSM3518659_F_Tbx5_fb2_ChIP_Ventricles_E12.5_SRR8335337_peak_33940	24	.	3.93932	4.81872	2.46217	66
chr5	7586607	7586845	GSE124008_Akerberg_2019_GSM3518659_F_Tbx5_fb2_ChIP_Ventricles_E12.5_SRR8335337_peak_33941	30	.	3.73033	5.46828	3.00445	121
chr5	7600563	7600814	GSE124008_Akerberg_2019_GSM3518659_F_Tbx5_fb2_ChIP_Ventricles_E12.5_SRR8335337_peak_33942	511	.	15.6966	54.7812	51.181	126
chr5	7990224	7990409	GSE124008_Akerberg_2019_GSM3518659_F_Tbx5_fb2_ChIP_Ventricles_E12.5_SRR8335337_peak_33943	66	.	5.84184	9.36887	6.63149	78
chr5	8056565	8056762	GSE124008_Akerberg_2019_GSM3518659_F_Tbx5_fb2_ChIP_Ventricles_E12.5_SRR8335337_peak_33944	28	.	3.61064	5.30339	2.84807	96
chr5	8058284	8058444	GSE124008_Akerberg_2019_GSM3518659_F_Tbx5_fb2_ChIP_Ventricles_E12.5_SRR8335337_peak_33945	84	.	6.06565	11.2084	8.41994	71
chr5	8222024	8222322	GSE124008_Akerberg_2019_GSM3518659_F_Tbx5_fb2_ChIP_Ventricles_E12.5_SRR8335337_peak_33946	636	.	22.2539	67.3535	63.6218	170
chr5	8229440	8229653	GSE124008_Akerberg_2019_GSM3518659_F_Tbx5_fb2_ChIP_Ventricles_E12.5_SRR8335337_peak_33947	257	.	9.8721	28.9709	25.7085	104
chr5	8232661	8232843	GSE124008_Akerberg_2019_GSM3518659_F_Tbx5_fb2_ChIP_Ventricles_E12.5_SRR8335337_peak_33948	95	.	6.75362	12.3796	9.52866	79
chr5	8293368	8293543	GSE124008_Akerberg_2019_GSM3518659_F_Tbx5_fb2_ChIP_Ventricles_E12.5_SRR8335337_peak_33949	61	.	4.7636	8.85743	6.15849	73
chr5	8356365	8356753	GSE124008_Akerberg_2019_GSM3518659_F_Tbx5_fb2_ChIP_Ventricles_E12.5_SRR8335337_peak_33950	540	.	18.5096	57.7013	54.0724	161
chr5	8368021	8368332	GSE124008_Akerberg_2019_GSM3518659_F_Tbx5_fb2_ChIP_Ventricles_E12.5_SRR8335337_peak_33951	105	.	7.05755	13.4314	10.529	119
chr5	8422811	8423019	GSE124008_Akerberg_2019_GSM3518659_F_Tbx5_fb2_ChIP_Ventricles_E12.5_SRR8335337_peak_33952	40	.	4.58225	6.53951	4.01784	125
chr5	8622750	8622986	GSE124008_Akerberg_2019_GSM3518659_F_Tbx5_fb2_ChIP_Ventricles_E12.5_SRR8335337_peak_33953	57	.	5.53791	8.41843	5.72458	139
chr5	8623077	8623310	GSE124008_Akerberg_2019_GSM3518659_F_Tbx5_fb2_ChIP_Ventricles_E12.5_SRR8335337_peak_33954	30	.	3.52561	5.46828	3.00445	121
chr5	8798341	8798490	GSE124008_Akerberg_2019_GSM3518659_F_Tbx5_fb2_ChIP_Ventricles_E12.5_SRR8335337_peak_33955	48	.	4.93005	7.49745	4.89154	79
chr5	8868158	8868457	GSE124008_Akerberg_2019_GSM3518659_F_Tbx5_fb2_ChIP_Ventricles_E12.5_SRR8335337_peak_33956	148	.	8.57718	17.8493	14.8141	100
chr5	8893459	8893754	GSE124008_Akerberg_2019_GSM3518659_F_Tbx5_fb2_ChIP_Ventricles_E12.5_SRR8335337_peak_33957	176	.	9.06829	20.7457	17.6558	156
chr5	9069966	9070166	GSE124008_Akerberg_2019_GSM3518659_F_Tbx5_fb2_ChIP_Ventricles_E12.5_SRR8335337_peak_33958	75	.	6.14576	10.3469	7.57132	102
chr5	9112755	9112904	GSE124008_Akerberg_2019_GSM3518659_F_Tbx5_fb2_ChIP_Ventricles_E12.5_SRR8335337_peak_33959	34	.	4.1912	5.92289	3.40965	90
chr5	9114309	9114508	GSE124008_Akerberg_2019_GSM3518659_F_Tbx5_fb2_ChIP_Ventricles_E12.5_SRR8335337_peak_33960	85	.	6.44969	11.351	8.53938	120
chr5	9161416	9161595	GSE124008_Akerberg_2019_GSM3518659_F_Tbx5_fb2_ChIP_Ventricles_E12.5_SRR8335337_peak_33961	32	.	4.3222	5.7526	3.25072	67
chr5	9161672	9161894	GSE124008_Akerberg_2019_GSM3518659_F_Tbx5_fb2_ChIP_Ventricles_E12.5_SRR8335337_peak_33962	85	.	6.44969	11.351	8.53938	97
chr5	9246359	9246629	GSE124008_Akerberg_2019_GSM3518659_F_Tbx5_fb2_ChIP_Ventricles_E12.5_SRR8335337_peak_33963	401	.	16.1754	43.6523	40.179	156
chr5	9265963	9266121	GSE124008_Akerberg_2019_GSM3518659_F_Tbx5_fb2_ChIP_Ventricles_E12.5_SRR8335337_peak_33964	48	.	4.93005	7.49745	4.89154	36
chr5	9271210	9271544	GSE124008_Akerberg_2019_GSM3518659_F_Tbx5_fb2_ChIP_Ventricles_E12.5_SRR8335337_peak_33965	95	.	6.75362	12.3796	9.52866	252
chr5	10196834	10197263	GSE124008_Akerberg_2019_GSM3518659_F_Tbx5_fb2_ChIP_Ventricles_E12.5_SRR8335337_peak_33966	1784	.	36.4322	183.134	178.483	198
chr5	10251250	10251435	GSE124008_Akerberg_2019_GSM3518659_F_Tbx5_fb2_ChIP_Ventricles_E12.5_SRR8335337_peak_33967	57	.	5.53791	8.41843	5.72458	119
chr5	10674623	10675109	GSE124008_Akerberg_2019_GSM3518659_F_Tbx5_fb2_ChIP_Ventricles_E12.5_SRR8335337_peak_33968	1160	.	28.7521	120.212	116.034	171
chr5	10770482	10770756	GSE124008_Akerberg_2019_GSM3518659_F_Tbx5_fb2_ChIP_Ventricles_E12.5_SRR8335337_peak_33969	98	.	5.77759	12.6839	9.82836	135
chr5	12022168	12022385	GSE124008_Akerberg_2019_GSM3518659_F_Tbx5_fb2_ChIP_Ventricles_E12.5_SRR8335337_peak_33970	207	.	9.17534	23.9435	20.7755	91
chr5	12037326	12037611	GSE124008_Akerberg_2019_GSM3518659_F_Tbx5_fb2_ChIP_Ventricles_E12.5_SRR8335337_peak_33971	133	.	7.70345	16.3197	13.3455	158
chr5	12153420	12153622	GSE124008_Akerberg_2019_GSM3518659_F_Tbx5_fb2_ChIP_Ventricles_E12.5_SRR8335337_peak_33972	165	.	8.79532	19.6141	16.5475	94
chr5	12367624	12367874	GSE124008_Akerberg_2019_GSM3518659_F_Tbx5_fb2_ChIP_Ventricles_E12.5_SRR8335337_peak_33973	287	.	12.2063	32.0975	28.7927	121
chr5	12499991	12500306	GSE124008_Akerberg_2019_GSM3518659_F_Tbx5_fb2_ChIP_Ventricles_E12.5_SRR8335337_peak_33974	255	.	11.9204	28.8047	25.5439	137
chr5	12507683	12507977	GSE124008_Akerberg_2019_GSM3518659_F_Tbx5_fb2_ChIP_Ventricles_E12.5_SRR8335337_peak_33975	163	.	6.30843	19.3873	16.3252	96
chr5	12508061	12508209	GSE124008_Akerberg_2019_GSM3518659_F_Tbx5_fb2_ChIP_Ventricles_E12.5_SRR8335337_peak_33976	30	.	3.52561	5.46828	3.00445	86
chr5	12550001	12550203	GSE124008_Akerberg_2019_GSM3518659_F_Tbx5_fb2_ChIP_Ventricles_E12.5_SRR8335337_peak_33977	24	.	3.71434	4.93396	2.49119	51
chr5	12630915	12631326	GSE124008_Akerberg_2019_GSM3518659_F_Tbx5_fb2_ChIP_Ventricles_E12.5_SRR8335337_peak_33978	456	.	16.5821	49.1519	45.6172	198
chr5	12665100	12665261	GSE124008_Akerberg_2019_GSM3518659_F_Tbx5_fb2_ChIP_Ventricles_E12.5_SRR8335337_peak_33979	74	.	5.79268	10.2513	7.49917	40
chr5	12883658	12884025	GSE124008_Akerberg_2019_GSM3518659_F_Tbx5_fb2_ChIP_Ventricles_E12.5_SRR8335337_peak_33980	141	.	8.15755	17.1214	14.1255	126
chr5	12927353	12927500	GSE124008_Akerberg_2019_GSM3518659_F_Tbx5_fb2_ChIP_Ventricles_E12.5_SRR8335337_peak_33981	36	.	4.35643	6.18485	3.6671	55
chr5	13022231	13022758	GSE124008_Akerberg_2019_GSM3518659_F_Tbx5_fb2_ChIP_Ventricles_E12.5_SRR8335337_peak_33982	2360	.	54.1079	241.186	236.087	266
chr5	13058959	13059120	GSE124008_Akerberg_2019_GSM3518659_F_Tbx5_fb2_ChIP_Ventricles_E12.5_SRR8335337_peak_33983	98	.	5.98231	12.6839	9.82836	111
chr5	13119616	13119803	GSE124008_Akerberg_2019_GSM3518659_F_Tbx5_fb2_ChIP_Ventricles_E12.5_SRR8335337_peak_33984	93	.	6.33861	12.1886	9.36001	116
chr5	13198093	13198274	GSE124008_Akerberg_2019_GSM3518659_F_Tbx5_fb2_ChIP_Ventricles_E12.5_SRR8335337_peak_33985	80	.	5.8389	10.8573	8.0781	84
chr5	13213581	13213722	GSE124008_Akerberg_2019_GSM3518659_F_Tbx5_fb2_ChIP_Ventricles_E12.5_SRR8335337_peak_33986	26	.	3.88191	5.08049	2.62682	96
chr5	13279903	13280159	GSE124008_Akerberg_2019_GSM3518659_F_Tbx5_fb2_ChIP_Ventricles_E12.5_SRR8335337_peak_33987	151	.	7.68933	18.1768	15.1405	125
chr5	13353354	13353632	GSE124008_Akerberg_2019_GSM3518659_F_Tbx5_fb2_ChIP_Ventricles_E12.5_SRR8335337_peak_33988	702	.	22.3645	74.0873	70.2982	134
chr5	13398678	13398819	GSE124008_Akerberg_2019_GSM3518659_F_Tbx5_fb2_ChIP_Ventricles_E12.5_SRR8335337_peak_33989	49	.	4.97378	7.53305	4.91191	55
chr5	13399149	13399616	GSE124008_Akerberg_2019_GSM3518659_F_Tbx5_fb2_ChIP_Ventricles_E12.5_SRR8335337_peak_33990	1470	.	38.5148	151.452	147.039	213
chr5	13405570	13405731	GSE124008_Akerberg_2019_GSM3518659_F_Tbx5_fb2_ChIP_Ventricles_E12.5_SRR8335337_peak_33991	53	.	4.13073	7.99138	5.3639	43
chr5	13464888	13465040	GSE124008_Akerberg_2019_GSM3518659_F_Tbx5_fb2_ChIP_Ventricles_E12.5_SRR8335337_peak_33992	57	.	5.53791	8.41843	5.72458	44
chr5	13477717	13477955	GSE124008_Akerberg_2019_GSM3518659_F_Tbx5_fb2_ChIP_Ventricles_E12.5_SRR8335337_peak_33993	108	.	6.89327	13.7517	10.8456	154
chr5	13546469	13546639	GSE124008_Akerberg_2019_GSM3518659_F_Tbx5_fb2_ChIP_Ventricles_E12.5_SRR8335337_peak_33994	34	.	3.47561	5.94584	3.43191	76
chr5	13549138	13549341	GSE124008_Akerberg_2019_GSM3518659_F_Tbx5_fb2_ChIP_Ventricles_E12.5_SRR8335337_peak_33995	99	.	6.71226	12.8395	9.98106	140
chr5	13626554	13626787	GSE124008_Akerberg_2019_GSM3518659_F_Tbx5_fb2_ChIP_Ventricles_E12.5_SRR8335337_peak_33996	204	.	10.1664	23.5507	20.4071	121
chr5	13629068	13629319	GSE124008_Akerberg_2019_GSM3518659_F_Tbx5_fb2_ChIP_Ventricles_E12.5_SRR8335337_peak_33997	81	.	5.36814	10.9285	8.1472	116
chr5	13935707	13935893	GSE124008_Akerberg_2019_GSM3518659_F_Tbx5_fb2_ChIP_Ventricles_E12.5_SRR8335337_peak_33998	98	.	6.32103	12.7265	9.87052	122
chr5	14025655	14025847	GSE124008_Akerberg_2019_GSM3518659_F_Tbx5_fb2_ChIP_Ventricles_E12.5_SRR8335337_peak_33999	18	.	3.41042	4.15539	1.83439	77
chr5	14108829	14109035	GSE124008_Akerberg_2019_GSM3518659_F_Tbx5_fb2_ChIP_Ventricles_E12.5_SRR8335337_peak_34000	123	.	7.43048	15.2573	12.3147	93
chr5	14514908	14515076	GSE124008_Akerberg_2019_GSM3518659_F_Tbx5_fb2_ChIP_Ventricles_E12.5_SRR8335337_peak_34001	57	.	5.23398	8.41843	5.72458	108
chr5	14515264	14515475	GSE124008_Akerberg_2019_GSM3518659_F_Tbx5_fb2_ChIP_Ventricles_E12.5_SRR8335337_peak_34002	22	.	3.82168	4.64639	2.29491	91
chr5	15838259	15838412	GSE124008_Akerberg_2019_GSM3518659_F_Tbx5_fb2_ChIP_Ventricles_E12.5_SRR8335337_peak_34005	57	.	4.54924	8.44714	5.75072	81
chr5	15857162	15857311	GSE124008_Akerberg_2019_GSM3518659_F_Tbx5_fb2_ChIP_Ventricles_E12.5_SRR8335337_peak_34006	71	.	5.57882	9.88543	7.14373	82
chr5	15934382	15934648	GSE124008_Akerberg_2019_GSM3518659_F_Tbx5_fb2_ChIP_Ventricles_E12.5_SRR8335337_peak_34007	54	.	5.00281	8.03738	5.40779	53
chr5	15934816	15934965	GSE124008_Akerberg_2019_GSM3518659_F_Tbx5_fb2_ChIP_Ventricles_E12.5_SRR8335337_peak_34008	21	.	3.69302	4.45696	2.10994	91
chr5	15935770	15935968	GSE124008_Akerberg_2019_GSM3518659_F_Tbx5_fb2_ChIP_Ventricles_E12.5_SRR8335337_peak_34009	66	.	5.51971	9.31879	6.60584	109
chr5	15959592	15959786	GSE124008_Akerberg_2019_GSM3518659_F_Tbx5_fb2_ChIP_Ventricles_E12.5_SRR8335337_peak_34010	54	.	5.34681	8.12105	5.49039	71
chr5	15967647	15967897	GSE124008_Akerberg_2019_GSM3518659_F_Tbx5_fb2_ChIP_Ventricles_E12.5_SRR8335337_peak_34011	98	.	6.32103	12.7265	9.87052	137
chr5	16007020	16007252	GSE124008_Akerberg_2019_GSM3518659_F_Tbx5_fb2_ChIP_Ventricles_E12.5_SRR8335337_peak_34012	235	.	9.25792	26.7525	23.5338	99
chr5	16107976	16108160	GSE124008_Akerberg_2019_GSM3518659_F_Tbx5_fb2_ChIP_Ventricles_E12.5_SRR8335337_peak_34013	57	.	4.54924	8.44714	5.75072	87
chr5	16121450	16121742	GSE124008_Akerberg_2019_GSM3518659_F_Tbx5_fb2_ChIP_Ventricles_E12.5_SRR8335337_peak_34014	105	.	7.36147	13.4314	10.529	178
chr5	16155701	16156194	GSE124008_Akerberg_2019_GSM3518659_F_Tbx5_fb2_ChIP_Ventricles_E12.5_SRR8335337_peak_34015	106	.	6.18704	13.5895	10.6846	178
chr5	16163342	16163539	GSE124008_Akerberg_2019_GSM3518659_F_Tbx5_fb2_ChIP_Ventricles_E12.5_SRR8335337_peak_34016	240	.	9.8431	27.2944	24.0737	95
chr5	16182843	16183087	GSE124008_Akerberg_2019_GSM3518659_F_Tbx5_fb2_ChIP_Ventricles_E12.5_SRR8335337_peak_34017	194	.	10.0968	22.5624	19.4278	119
chr5	16216708	16216849	GSE124008_Akerberg_2019_GSM3518659_F_Tbx5_fb2_ChIP_Ventricles_E12.5_SRR8335337_peak_34018	45	.	4.71231	7.14688	4.57546	94
chr5	16220615	16220812	GSE124008_Akerberg_2019_GSM3518659_F_Tbx5_fb2_ChIP_Ventricles_E12.5_SRR8335337_peak_34019	79	.	6.10377	10.7762	7.99898	110
chr5	16410144	16410346	GSE124008_Akerberg_2019_GSM3518659_F_Tbx5_fb2_ChIP_Ventricles_E12.5_SRR8335337_peak_34020	130	.	6.6321	16.0591	13.0946	114
chr5	16414837	16415035	GSE124008_Akerberg_2019_GSM3518659_F_Tbx5_fb2_ChIP_Ventricles_E12.5_SRR8335337_peak_34021	30	.	3.52561	5.46828	3.00445	62
chr5	16467112	16467396	GSE124008_Akerberg_2019_GSM3518659_F_Tbx5_fb2_ChIP_Ventricles_E12.5_SRR8335337_peak_34022	345	.	14.5924	37.9835	34.5954	140
chr5	16525150	16525379	GSE124008_Akerberg_2019_GSM3518659_F_Tbx5_fb2_ChIP_Ventricles_E12.5_SRR8335337_peak_34023	427	.	16.624	46.2073	42.7112	98
chr5	16632227	16632399	GSE124008_Akerberg_2019_GSM3518659_F_Tbx5_fb2_ChIP_Ventricles_E12.5_SRR8335337_peak_34024	55	.	5.40139	8.20622	5.57515	129
chr5	16654081	16654222	GSE124008_Akerberg_2019_GSM3518659_F_Tbx5_fb2_ChIP_Ventricles_E12.5_SRR8335337_peak_34025	57	.	5.23398	8.41843	5.72458	79
chr5	16851190	16851470	GSE124008_Akerberg_2019_GSM3518659_F_Tbx5_fb2_ChIP_Ventricles_E12.5_SRR8335337_peak_34026	725	.	21.6851	76.3104	72.5007	111
chr5	17135468	17135652	GSE124008_Akerberg_2019_GSM3518659_F_Tbx5_fb2_ChIP_Ventricles_E12.5_SRR8335337_peak_34027	178	.	8.7317	20.9411	17.8504	55
chr5	17226796	17226970	GSE124008_Akerberg_2019_GSM3518659_F_Tbx5_fb2_ChIP_Ventricles_E12.5_SRR8335337_peak_34028	40	.	4.62613	6.60804	4.05225	79
chr5	17376827	17377112	GSE124008_Akerberg_2019_GSM3518659_F_Tbx5_fb2_ChIP_Ventricles_E12.5_SRR8335337_peak_34029	194	.	10.0968	22.5624	19.4278	96
chr5	17438285	17438426	GSE124008_Akerberg_2019_GSM3518659_F_Tbx5_fb2_ChIP_Ventricles_E12.5_SRR8335337_peak_34030	57	.	5.53791	8.41843	5.72458	43
chr5	17574563	17574773	GSE124008_Akerberg_2019_GSM3518659_F_Tbx5_fb2_ChIP_Ventricles_E12.5_SRR8335337_peak_34032	56	.	5.4291	8.24939	5.61773	131
chr5	17638198	17638438	GSE124008_Akerberg_2019_GSM3518659_F_Tbx5_fb2_ChIP_Ventricles_E12.5_SRR8335337_peak_34033	185	.	9.10982	21.6456	18.5364	101
chr5	17698981	17699203	GSE124008_Akerberg_2019_GSM3518659_F_Tbx5_fb2_ChIP_Ventricles_E12.5_SRR8335337_peak_34034	147	.	7.76743	17.735	14.7295	109
chr5	17702724	17703045	GSE124008_Akerberg_2019_GSM3518659_F_Tbx5_fb2_ChIP_Ventricles_E12.5_SRR8335337_peak_34035	683	.	18.4706	72.1054	68.3319	138
chr5	17706283	17706586	GSE124008_Akerberg_2019_GSM3518659_F_Tbx5_fb2_ChIP_Ventricles_E12.5_SRR8335337_peak_34036	278	.	12.2496	31.1401	27.8536	173
chr5	17864255	17864483	GSE124008_Akerberg_2019_GSM3518659_F_Tbx5_fb2_ChIP_Ventricles_E12.5_SRR8335337_peak_34037	203	.	8.34171	23.4986	20.3572	107
chr5	17880939	17881261	GSE124008_Akerberg_2019_GSM3518659_F_Tbx5_fb2_ChIP_Ventricles_E12.5_SRR8335337_peak_34038	235	.	9.25792	26.7525	23.5338	127
chr5	17888783	17889096	GSE124008_Akerberg_2019_GSM3518659_F_Tbx5_fb2_ChIP_Ventricles_E12.5_SRR8335337_peak_34039	245	.	10.4192	27.737	24.5044	129
chr5	17982918	17983116	GSE124008_Akerberg_2019_GSM3518659_F_Tbx5_fb2_ChIP_Ventricles_E12.5_SRR8335337_peak_34040	159	.	7.43064	18.976	15.9308	67
chr5	18088157	18088434	GSE124008_Akerberg_2019_GSM3518659_F_Tbx5_fb2_ChIP_Ventricles_E12.5_SRR8335337_peak_34041	271	.	10.9298	30.4209	27.1369	134
chr5	18209284	18209467	GSE124008_Akerberg_2019_GSM3518659_F_Tbx5_fb2_ChIP_Ventricles_E12.5_SRR8335337_peak_34042	153	.	8.4763	18.4175	15.3785	98
chr5	18306309	18306471	GSE124008_Akerberg_2019_GSM3518659_F_Tbx5_fb2_ChIP_Ventricles_E12.5_SRR8335337_peak_34043	28	.	3.8282	5.33855	2.88176	111
chr5	18330762	18331018	GSE124008_Akerberg_2019_GSM3518659_F_Tbx5_fb2_ChIP_Ventricles_E12.5_SRR8335337_peak_34044	173	.	7.82484	20.3845	17.3005	122
chr5	18359670	18360008	GSE124008_Akerberg_2019_GSM3518659_F_Tbx5_fb2_ChIP_Ventricles_E12.5_SRR8335337_peak_34045	57	.	5.23398	8.41843	5.72458	301
chr5	18435821	18436013	GSE124008_Akerberg_2019_GSM3518659_F_Tbx5_fb2_ChIP_Ventricles_E12.5_SRR8335337_peak_34046	74	.	5.79268	10.2513	7.49917	110
chr5	20553573	20553740	GSE124008_Akerberg_2019_GSM3518659_F_Tbx5_fb2_ChIP_Ventricles_E12.5_SRR8335337_peak_34047	40	.	4.62613	6.60804	4.05225	132
chr5	20583082	20583512	GSE124008_Akerberg_2019_GSM3518659_F_Tbx5_fb2_ChIP_Ventricles_E12.5_SRR8335337_peak_34048	1107	.	32.8914	114.842	110.705	269
chr5	20610785	20611064	GSE124008_Akerberg_2019_GSM3518659_F_Tbx5_fb2_ChIP_Ventricles_E12.5_SRR8335337_peak_34049	255	.	12.2243	28.8047	25.5439	139
chr5	20655059	20655200	GSE124008_Akerberg_2019_GSM3518659_F_Tbx5_fb2_ChIP_Ventricles_E12.5_SRR8335337_peak_34050	48	.	4.93005	7.49745	4.89154	68
chr5	20701849	20702386	GSE124008_Akerberg_2019_GSM3518659_F_Tbx5_fb2_ChIP_Ventricles_E12.5_SRR8335337_peak_34051	148	.	8.57718	17.8493	14.8141	179
chr5	20732673	20732886	GSE124008_Akerberg_2019_GSM3518659_F_Tbx5_fb2_ChIP_Ventricles_E12.5_SRR8335337_peak_34052	137	.	8.27326	16.7152	13.7221	102
chr5	20741276	20741474	GSE124008_Akerberg_2019_GSM3518659_F_Tbx5_fb2_ChIP_Ventricles_E12.5_SRR8335337_peak_34053	206	.	10.7047	23.7815	20.6141	98
chr5	20821788	20821939	GSE124008_Akerberg_2019_GSM3518659_F_Tbx5_fb2_ChIP_Ventricles_E12.5_SRR8335337_peak_34054	57	.	5.23398	8.41843	5.72458	48
chr5	20852765	20852906	GSE124008_Akerberg_2019_GSM3518659_F_Tbx5_fb2_ChIP_Ventricles_E12.5_SRR8335337_peak_34055	53	.	5.24089	7.95518	5.32826	57
chr5	20889494	20889704	GSE124008_Akerberg_2019_GSM3518659_F_Tbx5_fb2_ChIP_Ventricles_E12.5_SRR8335337_peak_34056	192	.	9.52217	22.3994	19.2797	124
chr5	20938757	20938981	GSE124008_Akerberg_2019_GSM3518659_F_Tbx5_fb2_ChIP_Ventricles_E12.5_SRR8335337_peak_34057	93	.	6.33861	12.1886	9.36001	137
chr5	20940141	20940382	GSE124008_Akerberg_2019_GSM3518659_F_Tbx5_fb2_ChIP_Ventricles_E12.5_SRR8335337_peak_34058	75	.	6.14576	10.3469	7.57132	121
chr5	20951123	20951295	GSE124008_Akerberg_2019_GSM3518659_F_Tbx5_fb2_ChIP_Ventricles_E12.5_SRR8335337_peak_34059	41	.	4.42784	6.6833	4.11856	65
chr5	20968010	20968189	GSE124008_Akerberg_2019_GSM3518659_F_Tbx5_fb2_ChIP_Ventricles_E12.5_SRR8335337_peak_34060	98	.	5.98231	12.6839	9.82836	88
chr5	21055960	21056142	GSE124008_Akerberg_2019_GSM3518659_F_Tbx5_fb2_ChIP_Ventricles_E12.5_SRR8335337_peak_34061	48	.	4.93005	7.49745	4.89154	85
chr5	21090343	21090610	GSE124008_Akerberg_2019_GSM3518659_F_Tbx5_fb2_ChIP_Ventricles_E12.5_SRR8335337_peak_34062	590	.	21.0382	62.7498	59.0657	134
chr5	21125109	21125356	GSE124008_Akerberg_2019_GSM3518659_F_Tbx5_fb2_ChIP_Ventricles_E12.5_SRR8335337_peak_34063	49	.	4.70081	7.53305	4.91191	139
chr5	21139775	21139949	GSE124008_Akerberg_2019_GSM3518659_F_Tbx5_fb2_ChIP_Ventricles_E12.5_SRR8335337_peak_34064	49	.	4.97378	7.53305	4.91191	72
chr5	21186094	21186478	GSE124008_Akerberg_2019_GSM3518659_F_Tbx5_fb2_ChIP_Ventricles_E12.5_SRR8335337_peak_34065	48	.	4.93005	7.49745	4.89154	83
chr5	21206054	21206286	GSE124008_Akerberg_2019_GSM3518659_F_Tbx5_fb2_ChIP_Ventricles_E12.5_SRR8335337_peak_34066	234	.	10.7061	26.6287	23.4128	112
chr5	21299117	21299327	GSE124008_Akerberg_2019_GSM3518659_F_Tbx5_fb2_ChIP_Ventricles_E12.5_SRR8335337_peak_34067	51	.	4.83422	7.73084	5.10498	93
chr5	21320228	21320508	GSE124008_Akerberg_2019_GSM3518659_F_Tbx5_fb2_ChIP_Ventricles_E12.5_SRR8335337_peak_34068	430	.	14.7584	46.5198	43.0131	152
chr5	21329646	21330271	GSE124008_Akerberg_2019_GSM3518659_F_Tbx5_fb2_ChIP_Ventricles_E12.5_SRR8335337_peak_34069	1355	.	34.7596	139.899	135.568	202
chr5	21331766	21331983	GSE124008_Akerberg_2019_GSM3518659_F_Tbx5_fb2_ChIP_Ventricles_E12.5_SRR8335337_peak_34070	26	.	3.88191	5.08049	2.62682	120
chr5	21348461	21348635	GSE124008_Akerberg_2019_GSM3518659_F_Tbx5_fb2_ChIP_Ventricles_E12.5_SRR8335337_peak_34071	40	.	4.62613	6.60804	4.05225	68
chr5	21353598	21353818	GSE124008_Akerberg_2019_GSM3518659_F_Tbx5_fb2_ChIP_Ventricles_E12.5_SRR8335337_peak_34072	66	.	5.51971	9.31879	6.60584	123
chr5	21368993	21369216	GSE124008_Akerberg_2019_GSM3518659_F_Tbx5_fb2_ChIP_Ventricles_E12.5_SRR8335337_peak_34073	48	.	4.93005	7.49745	4.89154	137
chr5	21372501	21372725	GSE124008_Akerberg_2019_GSM3518659_F_Tbx5_fb2_ChIP_Ventricles_E12.5_SRR8335337_peak_34074	34	.	4.1912	5.92289	3.40965	85
chr5	21374702	21374932	GSE124008_Akerberg_2019_GSM3518659_F_Tbx5_fb2_ChIP_Ventricles_E12.5_SRR8335337_peak_34075	145	.	8.32151	17.5261	14.5214	107
chr5	21382783	21383029	GSE124008_Akerberg_2019_GSM3518659_F_Tbx5_fb2_ChIP_Ventricles_E12.5_SRR8335337_peak_34076	93	.	6.61158	12.1886	9.36001	106
chr5	21395153	21395476	GSE124008_Akerberg_2019_GSM3518659_F_Tbx5_fb2_ChIP_Ventricles_E12.5_SRR8335337_peak_34077	836	.	22.7342	87.5838	83.6789	160
chr5	21543378	21543519	GSE124008_Akerberg_2019_GSM3518659_F_Tbx5_fb2_ChIP_Ventricles_E12.5_SRR8335337_peak_34078	57	.	5.23398	8.41843	5.72458	35
chr5	21554326	21554495	GSE124008_Akerberg_2019_GSM3518659_F_Tbx5_fb2_ChIP_Ventricles_E12.5_SRR8335337_peak_34079	57	.	5.23398	8.41843	5.72458	70
chr5	21574703	21574900	GSE124008_Akerberg_2019_GSM3518659_F_Tbx5_fb2_ChIP_Ventricles_E12.5_SRR8335337_peak_34080	24	.	4.01827	4.93396	2.49119	131
chr5	21588241	21588540	GSE124008_Akerberg_2019_GSM3518659_F_Tbx5_fb2_ChIP_Ventricles_E12.5_SRR8335337_peak_34081	246	.	11.252	27.847	24.6102	147
chr5	21658732	21659155	GSE124008_Akerberg_2019_GSM3518659_F_Tbx5_fb2_ChIP_Ventricles_E12.5_SRR8335337_peak_34082	280	.	12.8322	31.398	28.0996	165
chr5	21701581	21701780	GSE124008_Akerberg_2019_GSM3518659_F_Tbx5_fb2_ChIP_Ventricles_E12.5_SRR8335337_peak_34083	51	.	5.13908	7.79496	5.16873	95
chr5	21724940	21725133	GSE124008_Akerberg_2019_GSM3518659_F_Tbx5_fb2_ChIP_Ventricles_E12.5_SRR8335337_peak_34084	105	.	7.05755	13.4314	10.529	83
chr5	21732606	21732747	GSE124008_Akerberg_2019_GSM3518659_F_Tbx5_fb2_ChIP_Ventricles_E12.5_SRR8335337_peak_34085	30	.	3.52561	5.46828	3.00445	115
chr5	21733002	21733355	GSE124008_Akerberg_2019_GSM3518659_F_Tbx5_fb2_ChIP_Ventricles_E12.5_SRR8335337_peak_34086	204	.	9.78506	23.5523	20.4082	228
chr5	21785155	21785299	GSE124008_Akerberg_2019_GSM3518659_F_Tbx5_fb2_ChIP_Ventricles_E12.5_SRR8335337_peak_34087	57	.	5.23398	8.41843	5.72458	53
chr5	21786717	21786880	GSE124008_Akerberg_2019_GSM3518659_F_Tbx5_fb2_ChIP_Ventricles_E12.5_SRR8335337_peak_34088	32	.	4.3222	5.7526	3.25072	84
chr5	21896659	21896969	GSE124008_Akerberg_2019_GSM3518659_F_Tbx5_fb2_ChIP_Ventricles_E12.5_SRR8335337_peak_34089	1244	.	35.9307	128.739	124.491	150
chr5	21932764	21932912	GSE124008_Akerberg_2019_GSM3518659_F_Tbx5_fb2_ChIP_Ventricles_E12.5_SRR8335337_peak_34090	57	.	5.53791	8.41843	5.72458	20
chr5	21936683	21936872	GSE124008_Akerberg_2019_GSM3518659_F_Tbx5_fb2_ChIP_Ventricles_E12.5_SRR8335337_peak_34091	40	.	4.62613	6.60804	4.05225	117
chr5	22059408	22059571	GSE124008_Akerberg_2019_GSM3518659_F_Tbx5_fb2_ChIP_Ventricles_E12.5_SRR8335337_peak_34092	43	.	4.58272	6.90346	4.33649	34
chr5	22160969	22161268	GSE124008_Akerberg_2019_GSM3518659_F_Tbx5_fb2_ChIP_Ventricles_E12.5_SRR8335337_peak_34093	313	.	13.3371	34.6547	31.3127	137
chr5	22164604	22164821	GSE124008_Akerberg_2019_GSM3518659_F_Tbx5_fb2_ChIP_Ventricles_E12.5_SRR8335337_peak_34094	127	.	7.2853	15.6781	12.7164	103
chr5	22176627	22176844	GSE124008_Akerberg_2019_GSM3518659_F_Tbx5_fb2_ChIP_Ventricles_E12.5_SRR8335337_peak_34095	204	.	9.07809	23.544	20.4004	120
chr5	22330829	22331049	GSE124008_Akerberg_2019_GSM3518659_F_Tbx5_fb2_ChIP_Ventricles_E12.5_SRR8335337_peak_34096	170	.	9.48897	20.1719	17.0897	95
chr5	22342575	22342735	GSE124008_Akerberg_2019_GSM3518659_F_Tbx5_fb2_ChIP_Ventricles_E12.5_SRR8335337_peak_34097	95	.	6.75362	12.3796	9.52866	45
chr5	22389081	22389274	GSE124008_Akerberg_2019_GSM3518659_F_Tbx5_fb2_ChIP_Ventricles_E12.5_SRR8335337_peak_34098	105	.	7.36147	13.4314	10.529	90
chr5	22925099	22925285	GSE124008_Akerberg_2019_GSM3518659_F_Tbx5_fb2_ChIP_Ventricles_E12.5_SRR8335337_peak_34099	19	.	3.60894	4.33257	1.98847	181
chr5	23014072	23014213	GSE124008_Akerberg_2019_GSM3518659_F_Tbx5_fb2_ChIP_Ventricles_E12.5_SRR8335337_peak_34100	48	.	4.93005	7.49745	4.89154	43
chr5	23250144	23250725	GSE124008_Akerberg_2019_GSM3518659_F_Tbx5_fb2_ChIP_Ventricles_E12.5_SRR8335337_peak_34101	234	.	10.7061	26.6287	23.4128	176
chr5	23409854	23410018	GSE124008_Akerberg_2019_GSM3518659_F_Tbx5_fb2_ChIP_Ventricles_E12.5_SRR8335337_peak_34102	66	.	5.84184	9.36887	6.63149	115
chr5	23416010	23416455	GSE124008_Akerberg_2019_GSM3518659_F_Tbx5_fb2_ChIP_Ventricles_E12.5_SRR8335337_peak_34103	49	.	4.97378	7.53305	4.91191	389
chr5	23418523	23418734	GSE124008_Akerberg_2019_GSM3518659_F_Tbx5_fb2_ChIP_Ventricles_E12.5_SRR8335337_peak_34104	40	.	4.62613	6.60804	4.05225	115
chr5	23432583	23433521	GSE124008_Akerberg_2019_GSM3518659_F_Tbx5_fb2_ChIP_Ventricles_E12.5_SRR8335337_peak_34105	156	.	9.00457	18.6973	15.6531	225
chr5	23433797	23434012	GSE124008_Akerberg_2019_GSM3518659_F_Tbx5_fb2_ChIP_Ventricles_E12.5_SRR8335337_peak_34106	74	.	5.79268	10.2513	7.49917	134
chr5	23435053	23435211	GSE124008_Akerberg_2019_GSM3518659_F_Tbx5_fb2_ChIP_Ventricles_E12.5_SRR8335337_peak_34107	52	.	4.92885	7.9146	5.28782	104
chr5	23501616	23501943	GSE124008_Akerberg_2019_GSM3518659_F_Tbx5_fb2_ChIP_Ventricles_E12.5_SRR8335337_peak_34108	95	.	6.75362	12.3796	9.52866	113
chr5	23518669	23519196	GSE124008_Akerberg_2019_GSM3518659_F_Tbx5_fb2_ChIP_Ventricles_E12.5_SRR8335337_peak_34109	948	.	27.3571	98.8506	94.8445	309
chr5	23519718	23520247	GSE124008_Akerberg_2019_GSM3518659_F_Tbx5_fb2_ChIP_Ventricles_E12.5_SRR8335337_peak_34110	487	.	18.3029	52.2832	48.7093	330
chr5	23564784	23564937	GSE124008_Akerberg_2019_GSM3518659_F_Tbx5_fb2_ChIP_Ventricles_E12.5_SRR8335337_peak_34111	57	.	5.23398	8.41843	5.72458	102
chr5	23576028	23576184	GSE124008_Akerberg_2019_GSM3518659_F_Tbx5_fb2_ChIP_Ventricles_E12.5_SRR8335337_peak_34112	40	.	4.62613	6.60804	4.05225	106
chr5	23661277	23661567	GSE124008_Akerberg_2019_GSM3518659_F_Tbx5_fb2_ChIP_Ventricles_E12.5_SRR8335337_peak_34113	433	.	13.5572	46.8773	43.3692	121
chr5	23674894	23675087	GSE124008_Akerberg_2019_GSM3518659_F_Tbx5_fb2_ChIP_Ventricles_E12.5_SRR8335337_peak_34114	57	.	5.53791	8.41843	5.72458	66
chr5	23675825	23676079	GSE124008_Akerberg_2019_GSM3518659_F_Tbx5_fb2_ChIP_Ventricles_E12.5_SRR8335337_peak_34115	40	.	4.62613	6.60804	4.05225	123
chr5	23676186	23676366	GSE124008_Akerberg_2019_GSM3518659_F_Tbx5_fb2_ChIP_Ventricles_E12.5_SRR8335337_peak_34116	57	.	5.23398	8.41843	5.72458	45
chr5	23787538	23787929	GSE124008_Akerberg_2019_GSM3518659_F_Tbx5_fb2_ChIP_Ventricles_E12.5_SRR8335337_peak_34117	242	.	11.6165	27.5278	24.2962	114
chr5	23826481	23826622	GSE124008_Akerberg_2019_GSM3518659_F_Tbx5_fb2_ChIP_Ventricles_E12.5_SRR8335337_peak_34118	95	.	6.75362	12.3796	9.52866	57
chr5	23858742	23858916	GSE124008_Akerberg_2019_GSM3518659_F_Tbx5_fb2_ChIP_Ventricles_E12.5_SRR8335337_peak_34119	66	.	5.84184	9.36887	6.63149	42
chr5	23872268	23872439	GSE124008_Akerberg_2019_GSM3518659_F_Tbx5_fb2_ChIP_Ventricles_E12.5_SRR8335337_peak_34120	66	.	5.84184	9.36887	6.63149	96
chr5	23874740	23874909	GSE124008_Akerberg_2019_GSM3518659_F_Tbx5_fb2_ChIP_Ventricles_E12.5_SRR8335337_peak_34121	26	.	3.88191	5.08049	2.62682	81
chr5	23878973	23879158	GSE124008_Akerberg_2019_GSM3518659_F_Tbx5_fb2_ChIP_Ventricles_E12.5_SRR8335337_peak_34122	137	.	8.27326	16.7152	13.7221	90
chr5	23921356	23921596	GSE124008_Akerberg_2019_GSM3518659_F_Tbx5_fb2_ChIP_Ventricles_E12.5_SRR8335337_peak_34123	148	.	8.88111	17.8493	14.8141	132
chr5	23922894	23923194	GSE124008_Akerberg_2019_GSM3518659_F_Tbx5_fb2_ChIP_Ventricles_E12.5_SRR8335337_peak_34124	360	.	14.9597	39.4686	36.0499	138
chr5	23992966	23993107	GSE124008_Akerberg_2019_GSM3518659_F_Tbx5_fb2_ChIP_Ventricles_E12.5_SRR8335337_peak_34125	62	.	5.31594	8.97696	6.27615	40
chr5	23993422	23993579	GSE124008_Akerberg_2019_GSM3518659_F_Tbx5_fb2_ChIP_Ventricles_E12.5_SRR8335337_peak_34126	40	.	4.62613	6.60804	4.05225	92
chr5	24029597	24029738	GSE124008_Akerberg_2019_GSM3518659_F_Tbx5_fb2_ChIP_Ventricles_E12.5_SRR8335337_peak_34127	40	.	4.62613	6.60804	4.05225	87
chr5	24030542	24030695	GSE124008_Akerberg_2019_GSM3518659_F_Tbx5_fb2_ChIP_Ventricles_E12.5_SRR8335337_peak_34128	57	.	5.53791	8.41843	5.72458	64
chr5	24030799	24031003	GSE124008_Akerberg_2019_GSM3518659_F_Tbx5_fb2_ChIP_Ventricles_E12.5_SRR8335337_peak_34129	255	.	12.2243	28.8047	25.5439	91
chr5	24077440	24077581	GSE124008_Akerberg_2019_GSM3518659_F_Tbx5_fb2_ChIP_Ventricles_E12.5_SRR8335337_peak_34130	85	.	6.44969	11.351	8.53938	88
chr5	24107796	24108047	GSE124008_Akerberg_2019_GSM3518659_F_Tbx5_fb2_ChIP_Ventricles_E12.5_SRR8335337_peak_34131	206	.	10.4007	23.7815	20.6141	157
chr5	24127223	24127384	GSE124008_Akerberg_2019_GSM3518659_F_Tbx5_fb2_ChIP_Ventricles_E12.5_SRR8335337_peak_34132	64	.	4.94617	9.20087	6.49895	95
chr5	24164867	24165155	GSE124008_Akerberg_2019_GSM3518659_F_Tbx5_fb2_ChIP_Ventricles_E12.5_SRR8335337_peak_34133	70	.	5.81614	9.80935	7.0693	89
chr5	24181505	24181750	GSE124008_Akerberg_2019_GSM3518659_F_Tbx5_fb2_ChIP_Ventricles_E12.5_SRR8335337_peak_34134	222	.	10.4331	25.4237	22.2314	125
chr5	24266372	24267022	GSE124008_Akerberg_2019_GSM3518659_F_Tbx5_fb2_ChIP_Ventricles_E12.5_SRR8335337_peak_34135	234	.	10.7061	26.6287	23.4128	455
chr5	24299304	24299579	GSE124008_Akerberg_2019_GSM3518659_F_Tbx5_fb2_ChIP_Ventricles_E12.5_SRR8335337_peak_34136	320	.	13.744	35.3812	32.0184	130
chr5	24299843	24300115	GSE124008_Akerberg_2019_GSM3518659_F_Tbx5_fb2_ChIP_Ventricles_E12.5_SRR8335337_peak_34137	153	.	7.41539	18.3673	15.3284	136
chr5	24300266	24300635	GSE124008_Akerberg_2019_GSM3518659_F_Tbx5_fb2_ChIP_Ventricles_E12.5_SRR8335337_peak_34138	255	.	11.9204	28.8047	25.5439	191
chr5	24320355	24320814	GSE124008_Akerberg_2019_GSM3518659_F_Tbx5_fb2_ChIP_Ventricles_E12.5_SRR8335337_peak_34139	206	.	10.7047	23.7815	20.6141	333
chr5	24322051	24322396	GSE124008_Akerberg_2019_GSM3518659_F_Tbx5_fb2_ChIP_Ventricles_E12.5_SRR8335337_peak_34140	18	.	2.98427	4.11731	1.83439	98
chr5	24326665	24326900	GSE124008_Akerberg_2019_GSM3518659_F_Tbx5_fb2_ChIP_Ventricles_E12.5_SRR8335337_peak_34141	137	.	8.27326	16.7152	13.7221	116
chr5	24329453	24330024	GSE124008_Akerberg_2019_GSM3518659_F_Tbx5_fb2_ChIP_Ventricles_E12.5_SRR8335337_peak_34142	509	.	17.8032	54.5285	50.9312	354
chr5	24337200	24337887	GSE124008_Akerberg_2019_GSM3518659_F_Tbx5_fb2_ChIP_Ventricles_E12.5_SRR8335337_peak_34143	1369	.	36.1322	141.336	136.995	396
chr5	24341395	24341578	GSE124008_Akerberg_2019_GSM3518659_F_Tbx5_fb2_ChIP_Ventricles_E12.5_SRR8335337_peak_34144	26	.	3.88191	5.08049	2.62682	75
chr5	24341861	24342057	GSE124008_Akerberg_2019_GSM3518659_F_Tbx5_fb2_ChIP_Ventricles_E12.5_SRR8335337_peak_34145	32	.	4.3222	5.7526	3.25072	99
chr5	24342366	24342527	GSE124008_Akerberg_2019_GSM3518659_F_Tbx5_fb2_ChIP_Ventricles_E12.5_SRR8335337_peak_34146	57	.	5.23398	8.41843	5.72458	57
chr5	24343197	24343509	GSE124008_Akerberg_2019_GSM3518659_F_Tbx5_fb2_ChIP_Ventricles_E12.5_SRR8335337_peak_34147	295	.	12.6169	32.8458	29.523	141
chr5	24347632	24347777	GSE124008_Akerberg_2019_GSM3518659_F_Tbx5_fb2_ChIP_Ventricles_E12.5_SRR8335337_peak_34148	57	.	5.53791	8.41843	5.72458	59
chr5	24348445	24349060	GSE124008_Akerberg_2019_GSM3518659_F_Tbx5_fb2_ChIP_Ventricles_E12.5_SRR8335337_peak_34149	1227	.	35.3228	126.986	122.753	364
chr5	24350302	24351102	GSE124008_Akerberg_2019_GSM3518659_F_Tbx5_fb2_ChIP_Ventricles_E12.5_SRR8335337_peak_34150	194	.	10.0968	22.5624	19.4278	668
chr5	24351274	24353178	GSE124008_Akerberg_2019_GSM3518659_F_Tbx5_fb2_ChIP_Ventricles_E12.5_SRR8335337_peak_34151	3044	.	54.0928	310.24	304.458	1416
chr5	24357622	24357781	GSE124008_Akerberg_2019_GSM3518659_F_Tbx5_fb2_ChIP_Ventricles_E12.5_SRR8335337_peak_34152	41	.	4.42784	6.6833	4.11856	61
chr5	24365639	24365867	GSE124008_Akerberg_2019_GSM3518659_F_Tbx5_fb2_ChIP_Ventricles_E12.5_SRR8335337_peak_34153	199	.	9.88719	23.0554	19.9151	90
chr5	24383644	24383897	GSE124008_Akerberg_2019_GSM3518659_F_Tbx5_fb2_ChIP_Ventricles_E12.5_SRR8335337_peak_34154	57	.	5.24675	8.41215	5.72458	118
chr5	24387931	24388106	GSE124008_Akerberg_2019_GSM3518659_F_Tbx5_fb2_ChIP_Ventricles_E12.5_SRR8335337_peak_34155	26	.	3.88191	5.08049	2.62682	153
chr5	24394429	24394951	GSE124008_Akerberg_2019_GSM3518659_F_Tbx5_fb2_ChIP_Ventricles_E12.5_SRR8335337_peak_34156	173	.	7.82484	20.3845	17.3005	364
chr5	24399789	24399998	GSE124008_Akerberg_2019_GSM3518659_F_Tbx5_fb2_ChIP_Ventricles_E12.5_SRR8335337_peak_34157	40	.	4.62613	6.60804	4.05225	98
chr5	24423529	24423881	GSE124008_Akerberg_2019_GSM3518659_F_Tbx5_fb2_ChIP_Ventricles_E12.5_SRR8335337_peak_34158	218	.	11.0086	25.0158	21.8286	251
chr5	24425068	24425370	GSE124008_Akerberg_2019_GSM3518659_F_Tbx5_fb2_ChIP_Ventricles_E12.5_SRR8335337_peak_34159	48	.	4.93005	7.49745	4.89154	128
chr5	24432698	24432860	GSE124008_Akerberg_2019_GSM3518659_F_Tbx5_fb2_ChIP_Ventricles_E12.5_SRR8335337_peak_34160	66	.	5.84184	9.36887	6.63149	82
chr5	24444836	24445421	GSE124008_Akerberg_2019_GSM3518659_F_Tbx5_fb2_ChIP_Ventricles_E12.5_SRR8335337_peak_34161	93	.	6.61158	12.1886	9.36001	415
chr5	24474427	24474568	GSE124008_Akerberg_2019_GSM3518659_F_Tbx5_fb2_ChIP_Ventricles_E12.5_SRR8335337_peak_34162	32	.	4.3222	5.7526	3.25072	24
chr5	24474644	24474836	GSE124008_Akerberg_2019_GSM3518659_F_Tbx5_fb2_ChIP_Ventricles_E12.5_SRR8335337_peak_34163	40	.	4.62613	6.60804	4.05225	131
chr5	24530171	24530360	GSE124008_Akerberg_2019_GSM3518659_F_Tbx5_fb2_ChIP_Ventricles_E12.5_SRR8335337_peak_34164	81	.	5.36814	10.9285	8.1472	80
chr5	24540699	24540853	GSE124008_Akerberg_2019_GSM3518659_F_Tbx5_fb2_ChIP_Ventricles_E12.5_SRR8335337_peak_34165	57	.	5.53791	8.41843	5.72458	69
chr5	24577453	24577607	GSE124008_Akerberg_2019_GSM3518659_F_Tbx5_fb2_ChIP_Ventricles_E12.5_SRR8335337_peak_34166	80	.	6.13415	10.827	8.04832	87
chr5	24586637	24586785	GSE124008_Akerberg_2019_GSM3518659_F_Tbx5_fb2_ChIP_Ventricles_E12.5_SRR8335337_peak_34167	57	.	5.24675	8.41215	5.72458	53
chr5	24598763	24599027	GSE124008_Akerberg_2019_GSM3518659_F_Tbx5_fb2_ChIP_Ventricles_E12.5_SRR8335337_peak_34168	85	.	6.44969	11.351	8.53938	185
chr5	24601300	24602183	GSE124008_Akerberg_2019_GSM3518659_F_Tbx5_fb2_ChIP_Ventricles_E12.5_SRR8335337_peak_34169	360	.	14.9597	39.4686	36.0499	711
chr5	24602275	24602601	GSE124008_Akerberg_2019_GSM3518659_F_Tbx5_fb2_ChIP_Ventricles_E12.5_SRR8335337_peak_34170	57	.	5.23398	8.41843	5.72458	74
chr5	24604415	24604788	GSE124008_Akerberg_2019_GSM3518659_F_Tbx5_fb2_ChIP_Ventricles_E12.5_SRR8335337_peak_34171	85	.	6.44969	11.351	8.53938	244
chr5	24684523	24684835	GSE124008_Akerberg_2019_GSM3518659_F_Tbx5_fb2_ChIP_Ventricles_E12.5_SRR8335337_peak_34172	128	.	7.41905	15.809	12.8461	211
chr5	24687836	24688018	GSE124008_Akerberg_2019_GSM3518659_F_Tbx5_fb2_ChIP_Ventricles_E12.5_SRR8335337_peak_34173	66	.	5.51971	9.31879	6.60584	86
chr5	24751384	24751647	GSE124008_Akerberg_2019_GSM3518659_F_Tbx5_fb2_ChIP_Ventricles_E12.5_SRR8335337_peak_34174	66	.	5.84184	9.36887	6.63149	98
chr5	24754075	24754231	GSE124008_Akerberg_2019_GSM3518659_F_Tbx5_fb2_ChIP_Ventricles_E12.5_SRR8335337_peak_34175	82	.	4.94963	11.0053	8.22328	104
chr5	24756117	24756308	GSE124008_Akerberg_2019_GSM3518659_F_Tbx5_fb2_ChIP_Ventricles_E12.5_SRR8335337_peak_34176	159	.	9.18504	19.0018	15.9431	94
chr5	24758393	24758542	GSE124008_Akerberg_2019_GSM3518659_F_Tbx5_fb2_ChIP_Ventricles_E12.5_SRR8335337_peak_34177	95	.	6.75362	12.3796	9.52866	71
chr5	24781107	24781399	GSE124008_Akerberg_2019_GSM3518659_F_Tbx5_fb2_ChIP_Ventricles_E12.5_SRR8335337_peak_34178	230	.	11.3125	26.2647	23.0573	116
chr5	24802361	24802642	GSE124008_Akerberg_2019_GSM3518659_F_Tbx5_fb2_ChIP_Ventricles_E12.5_SRR8335337_peak_34179	40	.	4.62613	6.60804	4.05225	35
chr5	24824342	24824833	GSE124008_Akerberg_2019_GSM3518659_F_Tbx5_fb2_ChIP_Ventricles_E12.5_SRR8335337_peak_34180	575	.	20.7343	61.2304	57.5591	327
chr5	24825425	24825689	GSE124008_Akerberg_2019_GSM3518659_F_Tbx5_fb2_ChIP_Ventricles_E12.5_SRR8335337_peak_34181	98	.	5.98231	12.6839	9.82836	150
chr5	24841892	24842061	GSE124008_Akerberg_2019_GSM3518659_F_Tbx5_fb2_ChIP_Ventricles_E12.5_SRR8335337_peak_34182	85	.	6.44969	11.351	8.53938	67
chr5	24842371	24843373	GSE124008_Akerberg_2019_GSM3518659_F_Tbx5_fb2_ChIP_Ventricles_E12.5_SRR8335337_peak_34183	346	.	13.9817	38.0296	34.6362	661
chr5	24861542	24861706	GSE124008_Akerberg_2019_GSM3518659_F_Tbx5_fb2_ChIP_Ventricles_E12.5_SRR8335337_peak_34184	66	.	5.84184	9.36887	6.63149	77
chr5	24889192	24890310	GSE124008_Akerberg_2019_GSM3518659_F_Tbx5_fb2_ChIP_Ventricles_E12.5_SRR8335337_peak_34185	1992	.	51.127	204.055	199.246	862
chr5	24902922	24903118	GSE124008_Akerberg_2019_GSM3518659_F_Tbx5_fb2_ChIP_Ventricles_E12.5_SRR8335337_peak_34186	65	.	4.75396	9.25272	6.54639	79
chr5	24907788	24908018	GSE124008_Akerberg_2019_GSM3518659_F_Tbx5_fb2_ChIP_Ventricles_E12.5_SRR8335337_peak_34187	57	.	5.23398	8.41843	5.72458	92
chr5	24908408	24909094	GSE124008_Akerberg_2019_GSM3518659_F_Tbx5_fb2_ChIP_Ventricles_E12.5_SRR8335337_peak_34188	159	.	9.18504	19.0018	15.9431	138
chr5	24923342	24923506	GSE124008_Akerberg_2019_GSM3518659_F_Tbx5_fb2_ChIP_Ventricles_E12.5_SRR8335337_peak_34189	57	.	5.53791	8.41843	5.72458	108
chr5	24927942	24928175	GSE124008_Akerberg_2019_GSM3518659_F_Tbx5_fb2_ChIP_Ventricles_E12.5_SRR8335337_peak_34190	57	.	5.23398	8.41843	5.72458	186
chr5	24963830	24964006	GSE124008_Akerberg_2019_GSM3518659_F_Tbx5_fb2_ChIP_Ventricles_E12.5_SRR8335337_peak_34191	85	.	6.44969	11.351	8.53938	68
chr5	24973268	24973465	GSE124008_Akerberg_2019_GSM3518659_F_Tbx5_fb2_ChIP_Ventricles_E12.5_SRR8335337_peak_34192	48	.	4.93005	7.49745	4.89154	101
chr5	24980021	24980237	GSE124008_Akerberg_2019_GSM3518659_F_Tbx5_fb2_ChIP_Ventricles_E12.5_SRR8335337_peak_34193	137	.	8.27326	16.7152	13.7221	98
chr5	24981751	24982020	GSE124008_Akerberg_2019_GSM3518659_F_Tbx5_fb2_ChIP_Ventricles_E12.5_SRR8335337_peak_34194	105	.	7.36147	13.4314	10.529	163
chr5	24982251	24982695	GSE124008_Akerberg_2019_GSM3518659_F_Tbx5_fb2_ChIP_Ventricles_E12.5_SRR8335337_peak_34195	1167	.	23.1293	120.951	116.767	172
chr5	25001520	25001733	GSE124008_Akerberg_2019_GSM3518659_F_Tbx5_fb2_ChIP_Ventricles_E12.5_SRR8335337_peak_34196	53	.	4.97791	7.9961	5.36663	153
chr5	25005491	25005802	GSE124008_Akerberg_2019_GSM3518659_F_Tbx5_fb2_ChIP_Ventricles_E12.5_SRR8335337_peak_34197	401	.	16.1754	43.6523	40.179	136
chr5	25006836	25007122	GSE124008_Akerberg_2019_GSM3518659_F_Tbx5_fb2_ChIP_Ventricles_E12.5_SRR8335337_peak_34198	189	.	9.42292	22.0412	18.9225	161
chr5	25011093	25011367	GSE124008_Akerberg_2019_GSM3518659_F_Tbx5_fb2_ChIP_Ventricles_E12.5_SRR8335337_peak_34199	126	.	7.96933	15.6002	12.6389	120
chr5	25016619	25016885	GSE124008_Akerberg_2019_GSM3518659_F_Tbx5_fb2_ChIP_Ventricles_E12.5_SRR8335337_peak_34200	170	.	9.48897	20.1719	17.0897	155
chr5	25022126	25022449	GSE124008_Akerberg_2019_GSM3518659_F_Tbx5_fb2_ChIP_Ventricles_E12.5_SRR8335337_peak_34201	103	.	6.88455	13.1909	10.3267	125
chr5	25030087	25030720	GSE124008_Akerberg_2019_GSM3518659_F_Tbx5_fb2_ChIP_Ventricles_E12.5_SRR8335337_peak_34202	1160	.	31.7246	120.276	116.094	480
chr5	25054090	25054282	GSE124008_Akerberg_2019_GSM3518659_F_Tbx5_fb2_ChIP_Ventricles_E12.5_SRR8335337_peak_34203	85	.	6.44969	11.351	8.53938	114
chr5	25059476	25059709	GSE124008_Akerberg_2019_GSM3518659_F_Tbx5_fb2_ChIP_Ventricles_E12.5_SRR8335337_peak_34204	48	.	4.93005	7.49745	4.89154	119
chr5	25059963	25060332	GSE124008_Akerberg_2019_GSM3518659_F_Tbx5_fb2_ChIP_Ventricles_E12.5_SRR8335337_peak_34205	49	.	4.70081	7.53305	4.91191	249
chr5	25099726	25100061	GSE124008_Akerberg_2019_GSM3518659_F_Tbx5_fb2_ChIP_Ventricles_E12.5_SRR8335337_peak_34206	57	.	5.53791	8.41843	5.72458	78
chr5	25188852	25189068	GSE124008_Akerberg_2019_GSM3518659_F_Tbx5_fb2_ChIP_Ventricles_E12.5_SRR8335337_peak_34207	206	.	10.7047	23.7815	20.6141	104
chr5	25222841	25223151	GSE124008_Akerberg_2019_GSM3518659_F_Tbx5_fb2_ChIP_Ventricles_E12.5_SRR8335337_peak_34208	85	.	6.44969	11.351	8.53938	188
chr5	25497809	25498246	GSE124008_Akerberg_2019_GSM3518659_F_Tbx5_fb2_ChIP_Ventricles_E12.5_SRR8335337_peak_34209	194	.	10.0968	22.5624	19.4278	276
chr5	25498538	25498813	GSE124008_Akerberg_2019_GSM3518659_F_Tbx5_fb2_ChIP_Ventricles_E12.5_SRR8335337_peak_34210	57	.	5.23398	8.41843	5.72458	148
chr5	25498964	25499247	GSE124008_Akerberg_2019_GSM3518659_F_Tbx5_fb2_ChIP_Ventricles_E12.5_SRR8335337_peak_34211	636	.	21.95	67.3535	63.6218	126
chr5	25499454	25499967	GSE124008_Akerberg_2019_GSM3518659_F_Tbx5_fb2_ChIP_Ventricles_E12.5_SRR8335337_peak_34212	282	.	12.0709	31.5779	28.2759	312
chr5	25524218	25524365	GSE124008_Akerberg_2019_GSM3518659_F_Tbx5_fb2_ChIP_Ventricles_E12.5_SRR8335337_peak_34213	93	.	6.33861	12.1886	9.36001	52
chr5	25529577	25530356	GSE124008_Akerberg_2019_GSM3518659_F_Tbx5_fb2_ChIP_Ventricles_E12.5_SRR8335337_peak_34214	1572	.	39.9136	161.785	157.288	283
chr5	25747178	25747319	GSE124008_Akerberg_2019_GSM3518659_F_Tbx5_fb2_ChIP_Ventricles_E12.5_SRR8335337_peak_34215	75	.	6.14576	10.3469	7.57132	35
chr5	25748668	25748985	GSE124008_Akerberg_2019_GSM3518659_F_Tbx5_fb2_ChIP_Ventricles_E12.5_SRR8335337_peak_34216	85	.	6.44969	11.351	8.53938	114
chr5	25751668	25751950	GSE124008_Akerberg_2019_GSM3518659_F_Tbx5_fb2_ChIP_Ventricles_E12.5_SRR8335337_peak_34217	122	.	5.93231	15.1622	12.2251	117
chr5	25754357	25754534	GSE124008_Akerberg_2019_GSM3518659_F_Tbx5_fb2_ChIP_Ventricles_E12.5_SRR8335337_peak_34218	57	.	5.53791	8.41843	5.72458	93
chr5	25759723	25760172	GSE124008_Akerberg_2019_GSM3518659_F_Tbx5_fb2_ChIP_Ventricles_E12.5_SRR8335337_peak_34219	148	.	8.88111	17.8493	14.8141	270
chr5	25760464	25760667	GSE124008_Akerberg_2019_GSM3518659_F_Tbx5_fb2_ChIP_Ventricles_E12.5_SRR8335337_peak_34220	95	.	6.75362	12.3796	9.52866	118
chr5	25792087	25792228	GSE124008_Akerberg_2019_GSM3518659_F_Tbx5_fb2_ChIP_Ventricles_E12.5_SRR8335337_peak_34221	34	.	4.1912	5.92289	3.40965	66
chr5	25802314	25802508	GSE124008_Akerberg_2019_GSM3518659_F_Tbx5_fb2_ChIP_Ventricles_E12.5_SRR8335337_peak_34222	230	.	11.3125	26.2647	23.0573	110
chr5	25829922	25830095	GSE124008_Akerberg_2019_GSM3518659_F_Tbx5_fb2_ChIP_Ventricles_E12.5_SRR8335337_peak_34223	105	.	7.36147	13.4314	10.529	110
chr5	25836362	25836585	GSE124008_Akerberg_2019_GSM3518659_F_Tbx5_fb2_ChIP_Ventricles_E12.5_SRR8335337_peak_34224	105	.	7.05755	13.4314	10.529	120
chr5	25839532	25839746	GSE124008_Akerberg_2019_GSM3518659_F_Tbx5_fb2_ChIP_Ventricles_E12.5_SRR8335337_peak_34225	115	.	7.6654	14.5053	11.5735	77
chr5	25848039	25848233	GSE124008_Akerberg_2019_GSM3518659_F_Tbx5_fb2_ChIP_Ventricles_E12.5_SRR8335337_peak_34226	105	.	7.05755	13.4314	10.529	117
chr5	25873219	25873437	GSE124008_Akerberg_2019_GSM3518659_F_Tbx5_fb2_ChIP_Ventricles_E12.5_SRR8335337_peak_34227	123	.	7.43048	15.2573	12.3147	122
chr5	25943505	25943703	GSE124008_Akerberg_2019_GSM3518659_F_Tbx5_fb2_ChIP_Ventricles_E12.5_SRR8335337_peak_34228	155	.	7.83981	18.6224	15.5788	99
chr5	26187238	26187880	GSE124008_Akerberg_2019_GSM3518659_F_Tbx5_fb2_ChIP_Ventricles_E12.5_SRR8335337_peak_34229	566	.	19.1681	60.3024	56.6472	168
chr5	26240817	26241032	GSE124008_Akerberg_2019_GSM3518659_F_Tbx5_fb2_ChIP_Ventricles_E12.5_SRR8335337_peak_34230	126	.	7.96933	15.6002	12.6389	106
chr5	26455303	26455456	GSE124008_Akerberg_2019_GSM3518659_F_Tbx5_fb2_ChIP_Ventricles_E12.5_SRR8335337_peak_34231	48	.	4.93005	7.49745	4.89154	77
chr5	26904769	26905070	GSE124008_Akerberg_2019_GSM3518659_F_Tbx5_fb2_ChIP_Ventricles_E12.5_SRR8335337_peak_34232	1210	.	35.0189	125.237	121.024	148
chr5	26932414	26932707	GSE124008_Akerberg_2019_GSM3518659_F_Tbx5_fb2_ChIP_Ventricles_E12.5_SRR8335337_peak_34233	348	.	11.9194	38.2629	34.8588	154
chr5	27018697	27018903	GSE124008_Akerberg_2019_GSM3518659_F_Tbx5_fb2_ChIP_Ventricles_E12.5_SRR8335337_peak_34234	206	.	10.7047	23.7815	20.6141	84
chr5	27204993	27205223	GSE124008_Akerberg_2019_GSM3518659_F_Tbx5_fb2_ChIP_Ventricles_E12.5_SRR8335337_peak_34235	57	.	5.53791	8.41843	5.72458	101
chr5	27571022	27571284	GSE124008_Akerberg_2019_GSM3518659_F_Tbx5_fb2_ChIP_Ventricles_E12.5_SRR8335337_peak_34236	57	.	5.24675	8.41215	5.72458	128
chr5	27769656	27769917	GSE124008_Akerberg_2019_GSM3518659_F_Tbx5_fb2_ChIP_Ventricles_E12.5_SRR8335337_peak_34237	453	.	16.4384	48.8845	45.3512	133
chr5	27780715	27781015	GSE124008_Akerberg_2019_GSM3518659_F_Tbx5_fb2_ChIP_Ventricles_E12.5_SRR8335337_peak_34238	497	.	17.146	53.2907	49.7107	135
chr5	27791089	27791410	GSE124008_Akerberg_2019_GSM3518659_F_Tbx5_fb2_ChIP_Ventricles_E12.5_SRR8335337_peak_34239	57	.	5.23398	8.41843	5.72458	65
chr5	27791687	27791852	GSE124008_Akerberg_2019_GSM3518659_F_Tbx5_fb2_ChIP_Ventricles_E12.5_SRR8335337_peak_34240	85	.	6.44969	11.351	8.53938	51
chr5	28037184	28037340	GSE124008_Akerberg_2019_GSM3518659_F_Tbx5_fb2_ChIP_Ventricles_E12.5_SRR8335337_peak_34241	19	.	3.33597	4.33257	1.98847	122
chr5	28038366	28038547	GSE124008_Akerberg_2019_GSM3518659_F_Tbx5_fb2_ChIP_Ventricles_E12.5_SRR8335337_peak_34242	24	.	4.01827	4.93396	2.49119	62
chr5	28042954	28043164	GSE124008_Akerberg_2019_GSM3518659_F_Tbx5_fb2_ChIP_Ventricles_E12.5_SRR8335337_peak_34243	98	.	5.77759	12.6839	9.82836	122
chr5	28123132	28123339	GSE124008_Akerberg_2019_GSM3518659_F_Tbx5_fb2_ChIP_Ventricles_E12.5_SRR8335337_peak_34244	75	.	6.14576	10.3469	7.57132	91
chr5	28165449	28165679	GSE124008_Akerberg_2019_GSM3518659_F_Tbx5_fb2_ChIP_Ventricles_E12.5_SRR8335337_peak_34245	187	.	9.61422	21.8929	18.7754	119
chr5	28187645	28187840	GSE124008_Akerberg_2019_GSM3518659_F_Tbx5_fb2_ChIP_Ventricles_E12.5_SRR8335337_peak_34246	95	.	6.75362	12.3796	9.52866	132
chr5	28206592	28206742	GSE124008_Akerberg_2019_GSM3518659_F_Tbx5_fb2_ChIP_Ventricles_E12.5_SRR8335337_peak_34247	57	.	5.23398	8.41843	5.72458	103
chr5	28316595	28317298	GSE124008_Akerberg_2019_GSM3518659_F_Tbx5_fb2_ChIP_Ventricles_E12.5_SRR8335337_peak_34248	85	.	6.44969	11.351	8.53938	86
chr5	28317926	28318106	GSE124008_Akerberg_2019_GSM3518659_F_Tbx5_fb2_ChIP_Ventricles_E12.5_SRR8335337_peak_34249	57	.	4.54924	8.44714	5.75072	73
chr5	28324579	28324794	GSE124008_Akerberg_2019_GSM3518659_F_Tbx5_fb2_ChIP_Ventricles_E12.5_SRR8335337_peak_34250	212	.	10.249	24.392	21.2189	113
chr5	28339426	28339587	GSE124008_Akerberg_2019_GSM3518659_F_Tbx5_fb2_ChIP_Ventricles_E12.5_SRR8335337_peak_34251	41	.	4.42784	6.6833	4.11856	75
chr5	28380473	28380803	GSE124008_Akerberg_2019_GSM3518659_F_Tbx5_fb2_ChIP_Ventricles_E12.5_SRR8335337_peak_34252	165	.	8.79532	19.6141	16.5475	186
chr5	28955110	28955386	GSE124008_Akerberg_2019_GSM3518659_F_Tbx5_fb2_ChIP_Ventricles_E12.5_SRR8335337_peak_34253	75	.	6.14576	10.3469	7.57132	137
chr5	29030365	29030749	GSE124008_Akerberg_2019_GSM3518659_F_Tbx5_fb2_ChIP_Ventricles_E12.5_SRR8335337_peak_34254	1403	.	39.2739	144.716	140.345	187
chr5	29033580	29033810	GSE124008_Akerberg_2019_GSM3518659_F_Tbx5_fb2_ChIP_Ventricles_E12.5_SRR8335337_peak_34255	40	.	4.3925	6.59138	4.05225	91
chr5	29311684	29311873	GSE124008_Akerberg_2019_GSM3518659_F_Tbx5_fb2_ChIP_Ventricles_E12.5_SRR8335337_peak_34256	66	.	5.51971	9.31879	6.60584	74
chr5	29312951	29313309	GSE124008_Akerberg_2019_GSM3518659_F_Tbx5_fb2_ChIP_Ventricles_E12.5_SRR8335337_peak_34257	752	.	19.6989	79.1246	75.2889	206
chr5	29338660	29338807	GSE124008_Akerberg_2019_GSM3518659_F_Tbx5_fb2_ChIP_Ventricles_E12.5_SRR8335337_peak_34258	95	.	6.75362	12.3796	9.52866	95
chr5	29372084	29372278	GSE124008_Akerberg_2019_GSM3518659_F_Tbx5_fb2_ChIP_Ventricles_E12.5_SRR8335337_peak_34259	95	.	6.75362	12.3796	9.52866	108
chr5	29378011	29378512	GSE124008_Akerberg_2019_GSM3518659_F_Tbx5_fb2_ChIP_Ventricles_E12.5_SRR8335337_peak_34260	206	.	10.4007	23.7815	20.6141	181
chr5	29389508	29389671	GSE124008_Akerberg_2019_GSM3518659_F_Tbx5_fb2_ChIP_Ventricles_E12.5_SRR8335337_peak_34261	57	.	5.23398	8.41843	5.72458	46
chr5	29434758	29435219	GSE124008_Akerberg_2019_GSM3518659_F_Tbx5_fb2_ChIP_Ventricles_E12.5_SRR8335337_peak_34262	57	.	5.24675	8.41215	5.72458	208
chr5	29507140	29507385	GSE124008_Akerberg_2019_GSM3518659_F_Tbx5_fb2_ChIP_Ventricles_E12.5_SRR8335337_peak_34263	75	.	6.14576	10.3469	7.57132	112
chr5	29568988	29569863	GSE124008_Akerberg_2019_GSM3518659_F_Tbx5_fb2_ChIP_Ventricles_E12.5_SRR8335337_peak_34264	218	.	11.0086	25.0158	21.8286	624
chr5	29584274	29584632	GSE124008_Akerberg_2019_GSM3518659_F_Tbx5_fb2_ChIP_Ventricles_E12.5_SRR8335337_peak_34265	290	.	10.691	32.3801	29.0735	194
chr5	29735738	29735882	GSE124008_Akerberg_2019_GSM3518659_F_Tbx5_fb2_ChIP_Ventricles_E12.5_SRR8335337_peak_34266	41	.	4.42784	6.6833	4.11856	119
chr5	29772675	29772988	GSE124008_Akerberg_2019_GSM3518659_F_Tbx5_fb2_ChIP_Ventricles_E12.5_SRR8335337_peak_34267	280	.	12.8322	31.398	28.0996	130
chr5	29775539	29775747	GSE124008_Akerberg_2019_GSM3518659_F_Tbx5_fb2_ChIP_Ventricles_E12.5_SRR8335337_peak_34268	85	.	6.44969	11.351	8.53938	108
chr5	29775890	29776081	GSE124008_Akerberg_2019_GSM3518659_F_Tbx5_fb2_ChIP_Ventricles_E12.5_SRR8335337_peak_34269	95	.	6.75362	12.3796	9.52866	114
chr5	29826740	29827033	GSE124008_Akerberg_2019_GSM3518659_F_Tbx5_fb2_ChIP_Ventricles_E12.5_SRR8335337_peak_34270	385	.	14.8006	42.0281	38.5778	152
chr5	29893921	29894108	GSE124008_Akerberg_2019_GSM3518659_F_Tbx5_fb2_ChIP_Ventricles_E12.5_SRR8335337_peak_34271	33	.	4.15488	5.86499	3.35265	126
chr5	30013187	30013379	GSE124008_Akerberg_2019_GSM3518659_F_Tbx5_fb2_ChIP_Ventricles_E12.5_SRR8335337_peak_34272	105	.	7.05755	13.4314	10.529	80
chr5	30014734	30014875	GSE124008_Akerberg_2019_GSM3518659_F_Tbx5_fb2_ChIP_Ventricles_E12.5_SRR8335337_peak_34273	50	.	4.34451	7.66459	5.03934	39
chr5	30037092	30037404	GSE124008_Akerberg_2019_GSM3518659_F_Tbx5_fb2_ChIP_Ventricles_E12.5_SRR8335337_peak_34274	346	.	14.6557	38.0951	34.6932	151
chr5	30073613	30073801	GSE124008_Akerberg_2019_GSM3518659_F_Tbx5_fb2_ChIP_Ventricles_E12.5_SRR8335337_peak_34275	75	.	6.14576	10.3469	7.57132	67
chr5	30114444	30114617	GSE124008_Akerberg_2019_GSM3518659_F_Tbx5_fb2_ChIP_Ventricles_E12.5_SRR8335337_peak_34276	48	.	4.93005	7.49745	4.89154	70
chr5	30154641	30154843	GSE124008_Akerberg_2019_GSM3518659_F_Tbx5_fb2_ChIP_Ventricles_E12.5_SRR8335337_peak_34277	19	.	3.60894	4.33257	1.98847	93
chr5	30155181	30155333	GSE124008_Akerberg_2019_GSM3518659_F_Tbx5_fb2_ChIP_Ventricles_E12.5_SRR8335337_peak_34278	56	.	5.45709	8.29295	5.66107	41
chr5	30159769	30159910	GSE124008_Akerberg_2019_GSM3518659_F_Tbx5_fb2_ChIP_Ventricles_E12.5_SRR8335337_peak_34279	46	.	4.79015	7.23929	4.66609	78
chr5	30162354	30162551	GSE124008_Akerberg_2019_GSM3518659_F_Tbx5_fb2_ChIP_Ventricles_E12.5_SRR8335337_peak_34280	48	.	4.63357	7.39276	4.81747	99
chr5	30170668	30170919	GSE124008_Akerberg_2019_GSM3518659_F_Tbx5_fb2_ChIP_Ventricles_E12.5_SRR8335337_peak_34281	100	.	6.77975	12.9559	10.0972	73
chr5	30172240	30172381	GSE124008_Akerberg_2019_GSM3518659_F_Tbx5_fb2_ChIP_Ventricles_E12.5_SRR8335337_peak_34282	33	.	4.15488	5.86499	3.35265	86
chr5	30174667	30174832	GSE124008_Akerberg_2019_GSM3518659_F_Tbx5_fb2_ChIP_Ventricles_E12.5_SRR8335337_peak_34283	49	.	4.97378	7.53305	4.91191	91
chr5	30214962	30215150	GSE124008_Akerberg_2019_GSM3518659_F_Tbx5_fb2_ChIP_Ventricles_E12.5_SRR8335337_peak_34284	28	.	3.31183	5.31046	2.85433	130
chr5	30232669	30233101	GSE124008_Akerberg_2019_GSM3518659_F_Tbx5_fb2_ChIP_Ventricles_E12.5_SRR8335337_peak_34285	105	.	7.05755	13.4314	10.529	300
chr5	30476631	30476802	GSE124008_Akerberg_2019_GSM3518659_F_Tbx5_fb2_ChIP_Ventricles_E12.5_SRR8335337_peak_34286	48	.	4.93005	7.49745	4.89154	100
chr5	30544684	30544944	GSE124008_Akerberg_2019_GSM3518659_F_Tbx5_fb2_ChIP_Ventricles_E12.5_SRR8335337_peak_34287	487	.	18.3029	52.2832	48.7093	123
chr5	30548800	30549068	GSE124008_Akerberg_2019_GSM3518659_F_Tbx5_fb2_ChIP_Ventricles_E12.5_SRR8335337_peak_34288	280	.	12.8322	31.398	28.0996	139
chr5	30570820	30570991	GSE124008_Akerberg_2019_GSM3518659_F_Tbx5_fb2_ChIP_Ventricles_E12.5_SRR8335337_peak_34289	49	.	4.70081	7.53305	4.91191	39
chr5	30571878	30572249	GSE124008_Akerberg_2019_GSM3518659_F_Tbx5_fb2_ChIP_Ventricles_E12.5_SRR8335337_peak_34290	1314	.	37.1464	135.797	131.495	184
chr5	30572481	30572694	GSE124008_Akerberg_2019_GSM3518659_F_Tbx5_fb2_ChIP_Ventricles_E12.5_SRR8335337_peak_34291	57	.	5.24675	8.41215	5.72458	95
chr5	30577228	30577593	GSE124008_Akerberg_2019_GSM3518659_F_Tbx5_fb2_ChIP_Ventricles_E12.5_SRR8335337_peak_34292	2164	.	54.4702	221.365	216.425	194
chr5	30587913	30588486	GSE124008_Akerberg_2019_GSM3518659_F_Tbx5_fb2_ChIP_Ventricles_E12.5_SRR8335337_peak_34293	148	.	8.57718	17.8493	14.8141	199
chr5	30588870	30589070	GSE124008_Akerberg_2019_GSM3518659_F_Tbx5_fb2_ChIP_Ventricles_E12.5_SRR8335337_peak_34294	85	.	6.44969	11.351	8.53938	122
chr5	30593381	30593678	GSE124008_Akerberg_2019_GSM3518659_F_Tbx5_fb2_ChIP_Ventricles_E12.5_SRR8335337_peak_34295	82	.	4.94963	11.0053	8.22328	109
chr5	30604761	30604902	GSE124008_Akerberg_2019_GSM3518659_F_Tbx5_fb2_ChIP_Ventricles_E12.5_SRR8335337_peak_34296	40	.	4.62613	6.60804	4.05225	28
chr5	30604995	30605263	GSE124008_Akerberg_2019_GSM3518659_F_Tbx5_fb2_ChIP_Ventricles_E12.5_SRR8335337_peak_34297	133	.	7.97642	16.3197	13.3455	178
chr5	30614288	30614819	GSE124008_Akerberg_2019_GSM3518659_F_Tbx5_fb2_ChIP_Ventricles_E12.5_SRR8335337_peak_34298	320	.	13.744	35.3812	32.0184	425
chr5	30622556	30622812	GSE124008_Akerberg_2019_GSM3518659_F_Tbx5_fb2_ChIP_Ventricles_E12.5_SRR8335337_peak_34299	95	.	6.75362	12.3796	9.52866	125
chr5	30638143	30638284	GSE124008_Akerberg_2019_GSM3518659_F_Tbx5_fb2_ChIP_Ventricles_E12.5_SRR8335337_peak_34300	45	.	4.68886	7.10892	4.53759	77
chr5	30643269	30643581	GSE124008_Akerberg_2019_GSM3518659_F_Tbx5_fb2_ChIP_Ventricles_E12.5_SRR8335337_peak_34301	620	.	21.6461	65.8115	62.0988	126
chr5	30713474	30713680	GSE124008_Akerberg_2019_GSM3518659_F_Tbx5_fb2_ChIP_Ventricles_E12.5_SRR8335337_peak_34302	85	.	6.44969	11.351	8.53938	81
chr5	30738122	30738595	GSE124008_Akerberg_2019_GSM3518659_F_Tbx5_fb2_ChIP_Ventricles_E12.5_SRR8335337_peak_34303	268	.	12.5282	30.0949	26.8165	123
chr5	30841978	30842171	GSE124008_Akerberg_2019_GSM3518659_F_Tbx5_fb2_ChIP_Ventricles_E12.5_SRR8335337_peak_34304	105	.	7.36147	13.4314	10.529	118
chr5	30869511	30869977	GSE124008_Akerberg_2019_GSM3518659_F_Tbx5_fb2_ChIP_Ventricles_E12.5_SRR8335337_peak_34305	206	.	10.4007	23.7815	20.6141	101
chr5	30878914	30879061	GSE124008_Akerberg_2019_GSM3518659_F_Tbx5_fb2_ChIP_Ventricles_E12.5_SRR8335337_peak_34306	49	.	4.70081	7.53305	4.91191	96
chr5	30887962	30888159	GSE124008_Akerberg_2019_GSM3518659_F_Tbx5_fb2_ChIP_Ventricles_E12.5_SRR8335337_peak_34307	43	.	4.33121	6.90346	4.33649	101
chr5	30888864	30889458	GSE124008_Akerberg_2019_GSM3518659_F_Tbx5_fb2_ChIP_Ventricles_E12.5_SRR8335337_peak_34308	40	.	4.62613	6.60804	4.05225	346
chr5	30913376	30913517	GSE124008_Akerberg_2019_GSM3518659_F_Tbx5_fb2_ChIP_Ventricles_E12.5_SRR8335337_peak_34309	24	.	4.01827	4.93396	2.49119	99
chr5	30915985	30916128	GSE124008_Akerberg_2019_GSM3518659_F_Tbx5_fb2_ChIP_Ventricles_E12.5_SRR8335337_peak_34310	57	.	5.53791	8.41843	5.72458	66
chr5	30921461	30921614	GSE124008_Akerberg_2019_GSM3518659_F_Tbx5_fb2_ChIP_Ventricles_E12.5_SRR8335337_peak_34311	48	.	4.93005	7.49745	4.89154	93
chr5	30922426	30922655	GSE124008_Akerberg_2019_GSM3518659_F_Tbx5_fb2_ChIP_Ventricles_E12.5_SRR8335337_peak_34312	41	.	4.42784	6.6833	4.11856	106
chr5	30949857	30950060	GSE124008_Akerberg_2019_GSM3518659_F_Tbx5_fb2_ChIP_Ventricles_E12.5_SRR8335337_peak_34313	24	.	4.01827	4.93396	2.49119	93
chr5	30995132	30995395	GSE124008_Akerberg_2019_GSM3518659_F_Tbx5_fb2_ChIP_Ventricles_E12.5_SRR8335337_peak_34314	75	.	6.14576	10.3469	7.57132	129
chr5	31004363	31004566	GSE124008_Akerberg_2019_GSM3518659_F_Tbx5_fb2_ChIP_Ventricles_E12.5_SRR8335337_peak_34315	105	.	7.36147	13.4314	10.529	109
chr5	31048086	31048958	GSE124008_Akerberg_2019_GSM3518659_F_Tbx5_fb2_ChIP_Ventricles_E12.5_SRR8335337_peak_34316	922	.	28.9403	96.2541	92.2673	144
chr5	31054794	31055079	GSE124008_Akerberg_2019_GSM3518659_F_Tbx5_fb2_ChIP_Ventricles_E12.5_SRR8335337_peak_34317	40	.	4.62613	6.60804	4.05225	209
chr5	31055377	31055548	GSE124008_Akerberg_2019_GSM3518659_F_Tbx5_fb2_ChIP_Ventricles_E12.5_SRR8335337_peak_34318	66	.	5.84184	9.36887	6.63149	66
chr5	31083018	31083273	GSE124008_Akerberg_2019_GSM3518659_F_Tbx5_fb2_ChIP_Ventricles_E12.5_SRR8335337_peak_34319	346	.	14.6557	38.0951	34.6932	127
chr5	31116381	31116888	GSE124008_Akerberg_2019_GSM3518659_F_Tbx5_fb2_ChIP_Ventricles_E12.5_SRR8335337_peak_34320	280	.	12.8322	31.398	28.0996	163
chr5	31180051	31180279	GSE124008_Akerberg_2019_GSM3518659_F_Tbx5_fb2_ChIP_Ventricles_E12.5_SRR8335337_peak_34321	32	.	4.3222	5.7526	3.25072	75
chr5	31192704	31193637	GSE124008_Akerberg_2019_GSM3518659_F_Tbx5_fb2_ChIP_Ventricles_E12.5_SRR8335337_peak_34322	143	.	8.24939	17.4005	14.3965	372
chr5	31241347	31241594	GSE124008_Akerberg_2019_GSM3518659_F_Tbx5_fb2_ChIP_Ventricles_E12.5_SRR8335337_peak_34323	242	.	11.6165	27.5278	24.2962	133
chr5	31251306	31251479	GSE124008_Akerberg_2019_GSM3518659_F_Tbx5_fb2_ChIP_Ventricles_E12.5_SRR8335337_peak_34324	40	.	4.62613	6.60804	4.05225	53
chr5	31253969	31254230	GSE124008_Akerberg_2019_GSM3518659_F_Tbx5_fb2_ChIP_Ventricles_E12.5_SRR8335337_peak_34325	154	.	8.52235	18.4988	15.4557	124
chr5	31285308	31285515	GSE124008_Akerberg_2019_GSM3518659_F_Tbx5_fb2_ChIP_Ventricles_E12.5_SRR8335337_peak_34326	255	.	11.9204	28.8047	25.5439	109
chr5	31452352	31452531	GSE124008_Akerberg_2019_GSM3518659_F_Tbx5_fb2_ChIP_Ventricles_E12.5_SRR8335337_peak_34327	85	.	6.44969	11.351	8.53938	74
chr5	31526871	31527025	GSE124008_Akerberg_2019_GSM3518659_F_Tbx5_fb2_ChIP_Ventricles_E12.5_SRR8335337_peak_34328	47	.	3.80317	7.28745	4.71293	80
chr5	31570916	31571478	GSE124008_Akerberg_2019_GSM3518659_F_Tbx5_fb2_ChIP_Ventricles_E12.5_SRR8335337_peak_34329	374	.	15.5675	40.8528	37.4109	388
chr5	31614007	31614304	GSE124008_Akerberg_2019_GSM3518659_F_Tbx5_fb2_ChIP_Ventricles_E12.5_SRR8335337_peak_34330	115	.	7.6654	14.5053	11.5735	129
chr5	31630029	31630380	GSE124008_Akerberg_2019_GSM3518659_F_Tbx5_fb2_ChIP_Ventricles_E12.5_SRR8335337_peak_34331	154	.	8.52235	18.4988	15.4557	218
chr5	31644853	31645075	GSE124008_Akerberg_2019_GSM3518659_F_Tbx5_fb2_ChIP_Ventricles_E12.5_SRR8335337_peak_34332	33	.	4.15488	5.86499	3.35265	124
chr5	31793735	31793887	GSE124008_Akerberg_2019_GSM3518659_F_Tbx5_fb2_ChIP_Ventricles_E12.5_SRR8335337_peak_34333	58	.	5.08573	8.58567	5.88796	62
chr5	31810386	31810550	GSE124008_Akerberg_2019_GSM3518659_F_Tbx5_fb2_ChIP_Ventricles_E12.5_SRR8335337_peak_34334	27	.	3.95333	5.19047	2.7357	78
chr5	31810983	31811336	GSE124008_Akerberg_2019_GSM3518659_F_Tbx5_fb2_ChIP_Ventricles_E12.5_SRR8335337_peak_34335	806	.	24.3545	84.5318	80.6493	165
chr5	31905702	31906033	GSE124008_Akerberg_2019_GSM3518659_F_Tbx5_fb2_ChIP_Ventricles_E12.5_SRR8335337_peak_34336	203	.	8.64375	23.5121	20.3693	208
chr5	31933525	31933682	GSE124008_Akerberg_2019_GSM3518659_F_Tbx5_fb2_ChIP_Ventricles_E12.5_SRR8335337_peak_34337	66	.	5.84184	9.36887	6.63149	85
chr5	31946259	31946408	GSE124008_Akerberg_2019_GSM3518659_F_Tbx5_fb2_ChIP_Ventricles_E12.5_SRR8335337_peak_34338	66	.	5.51971	9.31879	6.60584	105
chr5	32001448	32001589	GSE124008_Akerberg_2019_GSM3518659_F_Tbx5_fb2_ChIP_Ventricles_E12.5_SRR8335337_peak_34339	57	.	4.54924	8.44714	5.75072	67
chr5	32017774	32017951	GSE124008_Akerberg_2019_GSM3518659_F_Tbx5_fb2_ChIP_Ventricles_E12.5_SRR8335337_peak_34340	95	.	6.75362	12.3796	9.52866	115
chr5	32066206	32066706	GSE124008_Akerberg_2019_GSM3518659_F_Tbx5_fb2_ChIP_Ventricles_E12.5_SRR8335337_peak_34341	964	.	27.903	100.469	96.4506	352
chr5	32080965	32081197	GSE124008_Akerberg_2019_GSM3518659_F_Tbx5_fb2_ChIP_Ventricles_E12.5_SRR8335337_peak_34342	49	.	4.97378	7.53305	4.91191	51
chr5	32135002	32135659	GSE124008_Akerberg_2019_GSM3518659_F_Tbx5_fb2_ChIP_Ventricles_E12.5_SRR8335337_peak_34343	105	.	7.36147	13.4314	10.529	95
chr5	32135767	32136068	GSE124008_Akerberg_2019_GSM3518659_F_Tbx5_fb2_ChIP_Ventricles_E12.5_SRR8335337_peak_34344	105	.	7.05755	13.4314	10.529	86
chr5	32136635	32136879	GSE124008_Akerberg_2019_GSM3518659_F_Tbx5_fb2_ChIP_Ventricles_E12.5_SRR8335337_peak_34345	48	.	4.93005	7.49745	4.89154	83
chr5	32143727	32143918	GSE124008_Akerberg_2019_GSM3518659_F_Tbx5_fb2_ChIP_Ventricles_E12.5_SRR8335337_peak_34346	75	.	6.14576	10.3469	7.57132	105
chr5	32160868	32161041	GSE124008_Akerberg_2019_GSM3518659_F_Tbx5_fb2_ChIP_Ventricles_E12.5_SRR8335337_peak_34347	24	.	4.01827	4.93396	2.49119	96
chr5	32216519	32216708	GSE124008_Akerberg_2019_GSM3518659_F_Tbx5_fb2_ChIP_Ventricles_E12.5_SRR8335337_peak_34348	26	.	3.88191	5.08049	2.62682	45
chr5	32221095	32221248	GSE124008_Akerberg_2019_GSM3518659_F_Tbx5_fb2_ChIP_Ventricles_E12.5_SRR8335337_peak_34349	57	.	5.53791	8.41843	5.72458	101
chr5	32256757	32256908	GSE124008_Akerberg_2019_GSM3518659_F_Tbx5_fb2_ChIP_Ventricles_E12.5_SRR8335337_peak_34350	57	.	5.23398	8.41843	5.72458	86
chr5	32270994	32271175	GSE124008_Akerberg_2019_GSM3518659_F_Tbx5_fb2_ChIP_Ventricles_E12.5_SRR8335337_peak_34351	89	.	5.57286	11.7967	8.98104	86
chr5	32272550	32272829	GSE124008_Akerberg_2019_GSM3518659_F_Tbx5_fb2_ChIP_Ventricles_E12.5_SRR8335337_peak_34352	182	.	9.79289	21.359	18.2537	139
chr5	32335262	32335528	GSE124008_Akerberg_2019_GSM3518659_F_Tbx5_fb2_ChIP_Ventricles_E12.5_SRR8335337_peak_34353	57	.	5.23398	8.41843	5.72458	127
chr5	32383018	32383244	GSE124008_Akerberg_2019_GSM3518659_F_Tbx5_fb2_ChIP_Ventricles_E12.5_SRR8335337_peak_34354	148	.	8.57718	17.8493	14.8141	133
chr5	32388473	32388628	GSE124008_Akerberg_2019_GSM3518659_F_Tbx5_fb2_ChIP_Ventricles_E12.5_SRR8335337_peak_34355	40	.	4.62613	6.60804	4.05225	112
chr5	32458957	32459213	GSE124008_Akerberg_2019_GSM3518659_F_Tbx5_fb2_ChIP_Ventricles_E12.5_SRR8335337_peak_34356	20	.	3.64049	4.3793	2.03272	216
chr5	32459291	32459476	GSE124008_Akerberg_2019_GSM3518659_F_Tbx5_fb2_ChIP_Ventricles_E12.5_SRR8335337_peak_34357	20	.	3.34926	4.35387	2.00968	71
chr5	32472275	32472715	GSE124008_Akerberg_2019_GSM3518659_F_Tbx5_fb2_ChIP_Ventricles_E12.5_SRR8335337_peak_34358	246	.	11.252	27.847	24.6102	209
chr5	32611019	32611359	GSE124008_Akerberg_2019_GSM3518659_F_Tbx5_fb2_ChIP_Ventricles_E12.5_SRR8335337_peak_34359	62	.	5.58382	8.9573	6.25721	59
chr5	32611666	32612034	GSE124008_Akerberg_2019_GSM3518659_F_Tbx5_fb2_ChIP_Ventricles_E12.5_SRR8335337_peak_34360	100	.	6.77975	12.9559	10.0972	135
chr5	32614724	32614956	GSE124008_Akerberg_2019_GSM3518659_F_Tbx5_fb2_ChIP_Ventricles_E12.5_SRR8335337_peak_34361	189	.	9.69827	22.0412	18.9225	116
chr5	32633186	32633500	GSE124008_Akerberg_2019_GSM3518659_F_Tbx5_fb2_ChIP_Ventricles_E12.5_SRR8335337_peak_34362	145	.	8.32151	17.5261	14.5214	199
chr5	32714007	32714422	GSE124008_Akerberg_2019_GSM3518659_F_Tbx5_fb2_ChIP_Ventricles_E12.5_SRR8335337_peak_34363	443	.	17.0872	47.9258	44.3981	115
chr5	32785502	32785937	GSE124008_Akerberg_2019_GSM3518659_F_Tbx5_fb2_ChIP_Ventricles_E12.5_SRR8335337_peak_34364	95	.	6.75362	12.3796	9.52866	309
chr5	32854260	32854466	GSE124008_Akerberg_2019_GSM3518659_F_Tbx5_fb2_ChIP_Ventricles_E12.5_SRR8335337_peak_34365	170	.	9.48897	20.1719	17.0897	100
chr5	32863524	32863755	GSE124008_Akerberg_2019_GSM3518659_F_Tbx5_fb2_ChIP_Ventricles_E12.5_SRR8335337_peak_34366	85	.	6.44969	11.351	8.53938	92
chr5	32870989	32871130	GSE124008_Akerberg_2019_GSM3518659_F_Tbx5_fb2_ChIP_Ventricles_E12.5_SRR8335337_peak_34367	40	.	4.62613	6.60804	4.05225	65
chr5	32946576	32946760	GSE124008_Akerberg_2019_GSM3518659_F_Tbx5_fb2_ChIP_Ventricles_E12.5_SRR8335337_peak_34368	115	.	7.6654	14.5053	11.5735	95
chr5	32950636	32950910	GSE124008_Akerberg_2019_GSM3518659_F_Tbx5_fb2_ChIP_Ventricles_E12.5_SRR8335337_peak_34369	66	.	5.84184	9.36887	6.63149	196
chr5	32963898	32964166	GSE124008_Akerberg_2019_GSM3518659_F_Tbx5_fb2_ChIP_Ventricles_E12.5_SRR8335337_peak_34370	282	.	12.0709	31.5779	28.2759	134
chr5	32966890	32967098	GSE124008_Akerberg_2019_GSM3518659_F_Tbx5_fb2_ChIP_Ventricles_E12.5_SRR8335337_peak_34371	242	.	11.6165	27.5278	24.2962	100
chr5	32988412	32988553	GSE124008_Akerberg_2019_GSM3518659_F_Tbx5_fb2_ChIP_Ventricles_E12.5_SRR8335337_peak_34372	57	.	5.23398	8.41843	5.72458	106
chr5	32989988	32990694	GSE124008_Akerberg_2019_GSM3518659_F_Tbx5_fb2_ChIP_Ventricles_E12.5_SRR8335337_peak_34373	320	.	14.0479	35.3812	32.0184	119
chr5	32991187	32991452	GSE124008_Akerberg_2019_GSM3518659_F_Tbx5_fb2_ChIP_Ventricles_E12.5_SRR8335337_peak_34374	320	.	13.744	35.3812	32.0184	132
chr5	33018313	33018637	GSE124008_Akerberg_2019_GSM3518659_F_Tbx5_fb2_ChIP_Ventricles_E12.5_SRR8335337_peak_34375	75	.	6.14576	10.3469	7.57132	123
chr5	33019050	33019279	GSE124008_Akerberg_2019_GSM3518659_F_Tbx5_fb2_ChIP_Ventricles_E12.5_SRR8335337_peak_34376	40	.	4.62613	6.60804	4.05225	197
chr5	33028712	33028884	GSE124008_Akerberg_2019_GSM3518659_F_Tbx5_fb2_ChIP_Ventricles_E12.5_SRR8335337_peak_34377	85	.	6.44969	11.351	8.53938	80
chr5	33193537	33193734	GSE124008_Akerberg_2019_GSM3518659_F_Tbx5_fb2_ChIP_Ventricles_E12.5_SRR8335337_peak_34378	57	.	5.53791	8.41843	5.72458	101
chr5	33197429	33197730	GSE124008_Akerberg_2019_GSM3518659_F_Tbx5_fb2_ChIP_Ventricles_E12.5_SRR8335337_peak_34379	246	.	11.252	27.847	24.6102	62
chr5	33203683	33203942	GSE124008_Akerberg_2019_GSM3518659_F_Tbx5_fb2_ChIP_Ventricles_E12.5_SRR8335337_peak_34380	62	.	5.55603	8.9127	6.21268	112
chr5	33217674	33218022	GSE124008_Akerberg_2019_GSM3518659_F_Tbx5_fb2_ChIP_Ventricles_E12.5_SRR8335337_peak_34381	66	.	5.84184	9.36887	6.63149	109
chr5	33234221	33234674	GSE124008_Akerberg_2019_GSM3518659_F_Tbx5_fb2_ChIP_Ventricles_E12.5_SRR8335337_peak_34382	182	.	9.79289	21.359	18.2537	251
chr5	33234814	33235008	GSE124008_Akerberg_2019_GSM3518659_F_Tbx5_fb2_ChIP_Ventricles_E12.5_SRR8335337_peak_34383	48	.	4.93005	7.49745	4.89154	121
chr5	33239947	33240203	GSE124008_Akerberg_2019_GSM3518659_F_Tbx5_fb2_ChIP_Ventricles_E12.5_SRR8335337_peak_34384	230	.	11.3125	26.2647	23.0573	121
chr5	33272223	33272386	GSE124008_Akerberg_2019_GSM3518659_F_Tbx5_fb2_ChIP_Ventricles_E12.5_SRR8335337_peak_34385	49	.	4.70081	7.53305	4.91191	47
chr5	33274357	33274628	GSE124008_Akerberg_2019_GSM3518659_F_Tbx5_fb2_ChIP_Ventricles_E12.5_SRR8335337_peak_34386	85	.	6.44969	11.351	8.53938	130
chr5	33274955	33275155	GSE124008_Akerberg_2019_GSM3518659_F_Tbx5_fb2_ChIP_Ventricles_E12.5_SRR8335337_peak_34387	66	.	5.84184	9.36887	6.63149	122
chr5	33275237	33275448	GSE124008_Akerberg_2019_GSM3518659_F_Tbx5_fb2_ChIP_Ventricles_E12.5_SRR8335337_peak_34388	40	.	4.62613	6.60804	4.05225	108
chr5	33438285	33438433	GSE124008_Akerberg_2019_GSM3518659_F_Tbx5_fb2_ChIP_Ventricles_E12.5_SRR8335337_peak_34389	57	.	5.53791	8.41843	5.72458	88
chr5	33485809	33486150	GSE124008_Akerberg_2019_GSM3518659_F_Tbx5_fb2_ChIP_Ventricles_E12.5_SRR8335337_peak_34390	1227	.	35.3228	126.986	122.753	161
chr5	33486289	33486454	GSE124008_Akerberg_2019_GSM3518659_F_Tbx5_fb2_ChIP_Ventricles_E12.5_SRR8335337_peak_34391	26	.	3.88191	5.08049	2.62682	120
chr5	33488119	33488477	GSE124008_Akerberg_2019_GSM3518659_F_Tbx5_fb2_ChIP_Ventricles_E12.5_SRR8335337_peak_34392	126	.	7.96933	15.6002	12.6389	214
chr5	33489333	33489527	GSE124008_Akerberg_2019_GSM3518659_F_Tbx5_fb2_ChIP_Ventricles_E12.5_SRR8335337_peak_34393	115	.	7.6654	14.5053	11.5735	90
chr5	33629073	33629948	GSE124008_Akerberg_2019_GSM3518659_F_Tbx5_fb2_ChIP_Ventricles_E12.5_SRR8335337_peak_34394	95	.	6.75362	12.3796	9.52866	698
chr5	33652572	33652820	GSE124008_Akerberg_2019_GSM3518659_F_Tbx5_fb2_ChIP_Ventricles_E12.5_SRR8335337_peak_34395	126	.	7.96933	15.6002	12.6389	122
chr5	33657540	33657744	GSE124008_Akerberg_2019_GSM3518659_F_Tbx5_fb2_ChIP_Ventricles_E12.5_SRR8335337_peak_34396	66	.	5.84184	9.36887	6.63149	98
chr5	33692251	33692524	GSE124008_Akerberg_2019_GSM3518659_F_Tbx5_fb2_ChIP_Ventricles_E12.5_SRR8335337_peak_34397	66	.	5.84184	9.36887	6.63149	80
chr5	33700231	33700419	GSE124008_Akerberg_2019_GSM3518659_F_Tbx5_fb2_ChIP_Ventricles_E12.5_SRR8335337_peak_34398	280	.	12.8322	31.398	28.0996	85
chr5	33721782	33721976	GSE124008_Akerberg_2019_GSM3518659_F_Tbx5_fb2_ChIP_Ventricles_E12.5_SRR8335337_peak_34399	24	.	4.01827	4.93396	2.49119	118
chr5	33782425	33782716	GSE124008_Akerberg_2019_GSM3518659_F_Tbx5_fb2_ChIP_Ventricles_E12.5_SRR8335337_peak_34400	115	.	7.6654	14.5053	11.5735	118
chr5	33819528	33819722	GSE124008_Akerberg_2019_GSM3518659_F_Tbx5_fb2_ChIP_Ventricles_E12.5_SRR8335337_peak_34401	153	.	7.41539	18.3673	15.3284	98
chr5	33936077	33936573	GSE124008_Akerberg_2019_GSM3518659_F_Tbx5_fb2_ChIP_Ventricles_E12.5_SRR8335337_peak_34402	187	.	9.61422	21.8929	18.7754	366
chr5	33996462	33996645	GSE124008_Akerberg_2019_GSM3518659_F_Tbx5_fb2_ChIP_Ventricles_E12.5_SRR8335337_peak_34403	66	.	5.84184	9.36887	6.63149	92
chr5	34183590	34183928	GSE124008_Akerberg_2019_GSM3518659_F_Tbx5_fb2_ChIP_Ventricles_E12.5_SRR8335337_peak_34404	922	.	28.9403	96.2541	92.2673	148
chr5	34187207	34187921	GSE124008_Akerberg_2019_GSM3518659_F_Tbx5_fb2_ChIP_Ventricles_E12.5_SRR8335337_peak_34405	346	.	13.7087	38.0296	34.6362	577
chr5	34213417	34213814	GSE124008_Akerberg_2019_GSM3518659_F_Tbx5_fb2_ChIP_Ventricles_E12.5_SRR8335337_peak_34406	48	.	4.93005	7.49745	4.89154	316
chr5	34217425	34217601	GSE124008_Akerberg_2019_GSM3518659_F_Tbx5_fb2_ChIP_Ventricles_E12.5_SRR8335337_peak_34407	40	.	4.62613	6.60804	4.05225	132
chr5	34217764	34218261	GSE124008_Akerberg_2019_GSM3518659_F_Tbx5_fb2_ChIP_Ventricles_E12.5_SRR8335337_peak_34408	1337	.	29.321	138.067	133.75	246
chr5	34230216	34230703	GSE124008_Akerberg_2019_GSM3518659_F_Tbx5_fb2_ChIP_Ventricles_E12.5_SRR8335337_peak_34409	194	.	10.0968	22.5624	19.4278	154
chr5	34252384	34252542	GSE124008_Akerberg_2019_GSM3518659_F_Tbx5_fb2_ChIP_Ventricles_E12.5_SRR8335337_peak_34410	57	.	5.53791	8.41843	5.72458	86
chr5	34272899	34273054	GSE124008_Akerberg_2019_GSM3518659_F_Tbx5_fb2_ChIP_Ventricles_E12.5_SRR8335337_peak_34411	66	.	5.84184	9.36887	6.63149	72
chr5	34281065	34281253	GSE124008_Akerberg_2019_GSM3518659_F_Tbx5_fb2_ChIP_Ventricles_E12.5_SRR8335337_peak_34412	115	.	7.6654	14.5053	11.5735	100
chr5	34284612	34284819	GSE124008_Akerberg_2019_GSM3518659_F_Tbx5_fb2_ChIP_Ventricles_E12.5_SRR8335337_peak_34413	255	.	12.2243	28.8047	25.5439	107
chr5	34288516	34288730	GSE124008_Akerberg_2019_GSM3518659_F_Tbx5_fb2_ChIP_Ventricles_E12.5_SRR8335337_peak_34414	24	.	3.71434	4.93396	2.49119	81
chr5	34297999	34298171	GSE124008_Akerberg_2019_GSM3518659_F_Tbx5_fb2_ChIP_Ventricles_E12.5_SRR8335337_peak_34415	105	.	7.36147	13.4314	10.529	61
chr5	34336040	34336199	GSE124008_Akerberg_2019_GSM3518659_F_Tbx5_fb2_ChIP_Ventricles_E12.5_SRR8335337_peak_34416	41	.	4.42784	6.6833	4.11856	93
chr5	34369663	34369861	GSE124008_Akerberg_2019_GSM3518659_F_Tbx5_fb2_ChIP_Ventricles_E12.5_SRR8335337_peak_34417	57	.	5.23398	8.41843	5.72458	59
chr5	34370468	34370623	GSE124008_Akerberg_2019_GSM3518659_F_Tbx5_fb2_ChIP_Ventricles_E12.5_SRR8335337_peak_34418	48	.	4.93005	7.49745	4.89154	74
chr5	34446227	34446523	GSE124008_Akerberg_2019_GSM3518659_F_Tbx5_fb2_ChIP_Ventricles_E12.5_SRR8335337_peak_34419	148	.	8.88111	17.8493	14.8141	140
chr5	34573166	34573982	GSE124008_Akerberg_2019_GSM3518659_F_Tbx5_fb2_ChIP_Ventricles_E12.5_SRR8335337_peak_34420	65	.	4.75396	9.25272	6.54639	76
chr5	34582073	34582282	GSE124008_Akerberg_2019_GSM3518659_F_Tbx5_fb2_ChIP_Ventricles_E12.5_SRR8335337_peak_34421	57	.	5.23398	8.41843	5.72458	70
chr5	34584033	34584174	GSE124008_Akerberg_2019_GSM3518659_F_Tbx5_fb2_ChIP_Ventricles_E12.5_SRR8335337_peak_34422	66	.	5.84184	9.36887	6.63149	49
chr5	34623595	34623775	GSE124008_Akerberg_2019_GSM3518659_F_Tbx5_fb2_ChIP_Ventricles_E12.5_SRR8335337_peak_34423	57	.	5.53791	8.41843	5.72458	87
chr5	34635913	34636063	GSE124008_Akerberg_2019_GSM3518659_F_Tbx5_fb2_ChIP_Ventricles_E12.5_SRR8335337_peak_34424	48	.	4.93005	7.49745	4.89154	70
chr5	34659781	34660789	GSE124008_Akerberg_2019_GSM3518659_F_Tbx5_fb2_ChIP_Ventricles_E12.5_SRR8335337_peak_34425	217	.	10.961	24.934	21.7578	344
chr5	34716926	34717109	GSE124008_Akerberg_2019_GSM3518659_F_Tbx5_fb2_ChIP_Ventricles_E12.5_SRR8335337_peak_34426	75	.	6.14576	10.3469	7.57132	53
chr5	34730368	34730509	GSE124008_Akerberg_2019_GSM3518659_F_Tbx5_fb2_ChIP_Ventricles_E12.5_SRR8335337_peak_34427	48	.	4.93005	7.49745	4.89154	66
chr5	34749193	34749425	GSE124008_Akerberg_2019_GSM3518659_F_Tbx5_fb2_ChIP_Ventricles_E12.5_SRR8335337_peak_34428	255	.	11.9204	28.8047	25.5439	113
chr5	34849571	34849844	GSE124008_Akerberg_2019_GSM3518659_F_Tbx5_fb2_ChIP_Ventricles_E12.5_SRR8335337_peak_34429	453	.	16.4384	48.8845	45.3512	126
chr5	34903104	34903274	GSE124008_Akerberg_2019_GSM3518659_F_Tbx5_fb2_ChIP_Ventricles_E12.5_SRR8335337_peak_34430	93	.	6.33861	12.1886	9.36001	112
chr5	34949330	34949643	GSE124008_Akerberg_2019_GSM3518659_F_Tbx5_fb2_ChIP_Ventricles_E12.5_SRR8335337_peak_34431	182	.	9.79289	21.359	18.2537	165
chr5	34954642	34954981	GSE124008_Akerberg_2019_GSM3518659_F_Tbx5_fb2_ChIP_Ventricles_E12.5_SRR8335337_peak_34432	922	.	28.9403	96.2541	92.2673	139
chr5	34955261	34956141	GSE124008_Akerberg_2019_GSM3518659_F_Tbx5_fb2_ChIP_Ventricles_E12.5_SRR8335337_peak_34433	760	.	23.5356	79.8625	76.0231	657
chr5	34980131	34980341	GSE124008_Akerberg_2019_GSM3518659_F_Tbx5_fb2_ChIP_Ventricles_E12.5_SRR8335337_peak_34434	115	.	7.6654	14.5053	11.5735	92
chr5	35003503	35003650	GSE124008_Akerberg_2019_GSM3518659_F_Tbx5_fb2_ChIP_Ventricles_E12.5_SRR8335337_peak_34435	66	.	5.84184	9.36887	6.63149	54
chr5	35021092	35021270	GSE124008_Akerberg_2019_GSM3518659_F_Tbx5_fb2_ChIP_Ventricles_E12.5_SRR8335337_peak_34436	75	.	6.14576	10.3469	7.57132	92
chr5	35022250	35022535	GSE124008_Akerberg_2019_GSM3518659_F_Tbx5_fb2_ChIP_Ventricles_E12.5_SRR8335337_peak_34437	401	.	16.1754	43.6523	40.179	148
chr5	35022697	35022895	GSE124008_Akerberg_2019_GSM3518659_F_Tbx5_fb2_ChIP_Ventricles_E12.5_SRR8335337_peak_34438	75	.	6.14576	10.3469	7.57132	119
chr5	35144023	35144175	GSE124008_Akerberg_2019_GSM3518659_F_Tbx5_fb2_ChIP_Ventricles_E12.5_SRR8335337_peak_34439	66	.	5.84184	9.36887	6.63149	81
chr5	35147128	35147294	GSE124008_Akerberg_2019_GSM3518659_F_Tbx5_fb2_ChIP_Ventricles_E12.5_SRR8335337_peak_34440	57	.	5.53791	8.41843	5.72458	92
chr5	35161334	35161488	GSE124008_Akerberg_2019_GSM3518659_F_Tbx5_fb2_ChIP_Ventricles_E12.5_SRR8335337_peak_34441	57	.	5.53791	8.41843	5.72458	57
chr5	35166048	35166289	GSE124008_Akerberg_2019_GSM3518659_F_Tbx5_fb2_ChIP_Ventricles_E12.5_SRR8335337_peak_34442	57	.	5.53791	8.41843	5.72458	128
chr5	35169022	35169165	GSE124008_Akerberg_2019_GSM3518659_F_Tbx5_fb2_ChIP_Ventricles_E12.5_SRR8335337_peak_34443	57	.	5.23398	8.41843	5.72458	77
chr5	35208910	35209122	GSE124008_Akerberg_2019_GSM3518659_F_Tbx5_fb2_ChIP_Ventricles_E12.5_SRR8335337_peak_34444	66	.	5.84184	9.36887	6.63149	112
chr5	35209347	35209785	GSE124008_Akerberg_2019_GSM3518659_F_Tbx5_fb2_ChIP_Ventricles_E12.5_SRR8335337_peak_34445	1047	.	19.0014	108.875	104.788	222
chr5	35215518	35215925	GSE124008_Akerberg_2019_GSM3518659_F_Tbx5_fb2_ChIP_Ventricles_E12.5_SRR8335337_peak_34446	1258	.	28.0927	130.149	125.897	179
chr5	35230113	35230254	GSE124008_Akerberg_2019_GSM3518659_F_Tbx5_fb2_ChIP_Ventricles_E12.5_SRR8335337_peak_34447	57	.	5.23398	8.41843	5.72458	75
chr5	35252032	35252260	GSE124008_Akerberg_2019_GSM3518659_F_Tbx5_fb2_ChIP_Ventricles_E12.5_SRR8335337_peak_34448	137	.	8.27326	16.7152	13.7221	112
chr5	35255050	35255263	GSE124008_Akerberg_2019_GSM3518659_F_Tbx5_fb2_ChIP_Ventricles_E12.5_SRR8335337_peak_34449	206	.	10.7047	23.7815	20.6141	103
chr5	35559233	35559496	GSE124008_Akerberg_2019_GSM3518659_F_Tbx5_fb2_ChIP_Ventricles_E12.5_SRR8335337_peak_34450	75	.	6.14576	10.3469	7.57132	79
chr5	35606814	35606958	GSE124008_Akerberg_2019_GSM3518659_F_Tbx5_fb2_ChIP_Ventricles_E12.5_SRR8335337_peak_34451	57	.	5.53791	8.41843	5.72458	42
chr5	35607830	35608112	GSE124008_Akerberg_2019_GSM3518659_F_Tbx5_fb2_ChIP_Ventricles_E12.5_SRR8335337_peak_34452	1398	.	36.365	144.208	139.849	130
chr5	35620974	35621442	GSE124008_Akerberg_2019_GSM3518659_F_Tbx5_fb2_ChIP_Ventricles_E12.5_SRR8335337_peak_34453	1056	.	31.6757	109.711	105.616	214
chr5	35635945	35636223	GSE124008_Akerberg_2019_GSM3518659_F_Tbx5_fb2_ChIP_Ventricles_E12.5_SRR8335337_peak_34454	153	.	7.41539	18.3673	15.3284	154
chr5	35674098	35674353	GSE124008_Akerberg_2019_GSM3518659_F_Tbx5_fb2_ChIP_Ventricles_E12.5_SRR8335337_peak_34455	230	.	11.3125	26.2647	23.0573	126
chr5	35684818	35684971	GSE124008_Akerberg_2019_GSM3518659_F_Tbx5_fb2_ChIP_Ventricles_E12.5_SRR8335337_peak_34456	66	.	5.84184	9.36887	6.63149	92
chr5	35689627	35689768	GSE124008_Akerberg_2019_GSM3518659_F_Tbx5_fb2_ChIP_Ventricles_E12.5_SRR8335337_peak_34457	57	.	5.23398	8.41843	5.72458	53
chr5	35691681	35691822	GSE124008_Akerberg_2019_GSM3518659_F_Tbx5_fb2_ChIP_Ventricles_E12.5_SRR8335337_peak_34458	24	.	3.71434	4.93396	2.49119	82
chr5	35691939	35692172	GSE124008_Akerberg_2019_GSM3518659_F_Tbx5_fb2_ChIP_Ventricles_E12.5_SRR8335337_peak_34459	57	.	5.23398	8.41843	5.72458	107
chr5	35713831	35713983	GSE124008_Akerberg_2019_GSM3518659_F_Tbx5_fb2_ChIP_Ventricles_E12.5_SRR8335337_peak_34460	66	.	5.84184	9.36887	6.63149	42
chr5	35737262	35737766	GSE124008_Akerberg_2019_GSM3518659_F_Tbx5_fb2_ChIP_Ventricles_E12.5_SRR8335337_peak_34461	1158	.	34.1071	120.018	115.84	215
chr5	35738488	35738728	GSE124008_Akerberg_2019_GSM3518659_F_Tbx5_fb2_ChIP_Ventricles_E12.5_SRR8335337_peak_34462	105	.	7.05755	13.4314	10.529	143
chr5	35740060	35740417	GSE124008_Akerberg_2019_GSM3518659_F_Tbx5_fb2_ChIP_Ventricles_E12.5_SRR8335337_peak_34463	74	.	4.62207	10.2238	7.47781	243
chr5	35757710	35758176	GSE124008_Akerberg_2019_GSM3518659_F_Tbx5_fb2_ChIP_Ventricles_E12.5_SRR8335337_peak_34464	75	.	6.14576	10.3469	7.57132	119
chr5	35762426	35762645	GSE124008_Akerberg_2019_GSM3518659_F_Tbx5_fb2_ChIP_Ventricles_E12.5_SRR8335337_peak_34465	105	.	7.36147	13.4314	10.529	99
chr5	35767569	35767755	GSE124008_Akerberg_2019_GSM3518659_F_Tbx5_fb2_ChIP_Ventricles_E12.5_SRR8335337_peak_34466	75	.	6.14576	10.3469	7.57132	102
chr5	35768002	35768405	GSE124008_Akerberg_2019_GSM3518659_F_Tbx5_fb2_ChIP_Ventricles_E12.5_SRR8335337_peak_34467	57	.	5.53791	8.41843	5.72458	317
chr5	35770985	35771343	GSE124008_Akerberg_2019_GSM3518659_F_Tbx5_fb2_ChIP_Ventricles_E12.5_SRR8335337_peak_34468	443	.	17.3911	47.9258	44.3981	224
chr5	35792982	35793279	GSE124008_Akerberg_2019_GSM3518659_F_Tbx5_fb2_ChIP_Ventricles_E12.5_SRR8335337_peak_34469	93	.	6.33861	12.1886	9.36001	94
chr5	35795543	35795902	GSE124008_Akerberg_2019_GSM3518659_F_Tbx5_fb2_ChIP_Ventricles_E12.5_SRR8335337_peak_34470	713	.	24.0775	75.1708	71.3665	194
chr5	35801080	35801257	GSE124008_Akerberg_2019_GSM3518659_F_Tbx5_fb2_ChIP_Ventricles_E12.5_SRR8335337_peak_34471	94	.	6.39403	12.2859	9.45552	85
chr5	35806857	35807106	GSE124008_Akerberg_2019_GSM3518659_F_Tbx5_fb2_ChIP_Ventricles_E12.5_SRR8335337_peak_34472	22	.	3.53262	4.64639	2.29491	51
chr5	35811507	35811954	GSE124008_Akerberg_2019_GSM3518659_F_Tbx5_fb2_ChIP_Ventricles_E12.5_SRR8335337_peak_34473	49	.	4.97378	7.53305	4.91191	325
chr5	35812129	35812431	GSE124008_Akerberg_2019_GSM3518659_F_Tbx5_fb2_ChIP_Ventricles_E12.5_SRR8335337_peak_34474	57	.	5.23398	8.41843	5.72458	112
chr5	35838513	35838859	GSE124008_Akerberg_2019_GSM3518659_F_Tbx5_fb2_ChIP_Ventricles_E12.5_SRR8335337_peak_34475	115	.	7.6654	14.5053	11.5735	100
chr5	35893452	35893819	GSE124008_Akerberg_2019_GSM3518659_F_Tbx5_fb2_ChIP_Ventricles_E12.5_SRR8335337_peak_34476	57	.	5.23398	8.41843	5.72458	251
chr5	35900314	35900490	GSE124008_Akerberg_2019_GSM3518659_F_Tbx5_fb2_ChIP_Ventricles_E12.5_SRR8335337_peak_34477	19	.	3.60894	4.33257	1.98847	46
chr5	35901051	35901477	GSE124008_Akerberg_2019_GSM3518659_F_Tbx5_fb2_ChIP_Ventricles_E12.5_SRR8335337_peak_34478	481	.	17.2573	51.6897	48.1268	205
chr5	35903556	35903707	GSE124008_Akerberg_2019_GSM3518659_F_Tbx5_fb2_ChIP_Ventricles_E12.5_SRR8335337_peak_34479	53	.	4.97791	7.9961	5.36663	95
chr5	35907068	35907266	GSE124008_Akerberg_2019_GSM3518659_F_Tbx5_fb2_ChIP_Ventricles_E12.5_SRR8335337_peak_34480	126	.	7.96933	15.6002	12.6389	98
chr5	35909278	35909576	GSE124008_Akerberg_2019_GSM3518659_F_Tbx5_fb2_ChIP_Ventricles_E12.5_SRR8335337_peak_34481	48	.	4.93005	7.49745	4.89154	123
chr5	35918752	35918962	GSE124008_Akerberg_2019_GSM3518659_F_Tbx5_fb2_ChIP_Ventricles_E12.5_SRR8335337_peak_34482	74	.	5.79268	10.2513	7.49917	106
chr5	35921493	35922327	GSE124008_Akerberg_2019_GSM3518659_F_Tbx5_fb2_ChIP_Ventricles_E12.5_SRR8335337_peak_34483	1073	.	31.9796	111.416	107.305	640
chr5	35924707	35924848	GSE124008_Akerberg_2019_GSM3518659_F_Tbx5_fb2_ChIP_Ventricles_E12.5_SRR8335337_peak_34484	32	.	4.3222	5.7526	3.25072	104
chr5	35934556	35934830	GSE124008_Akerberg_2019_GSM3518659_F_Tbx5_fb2_ChIP_Ventricles_E12.5_SRR8335337_peak_34485	40	.	4.62613	6.60804	4.05225	133
chr5	35938655	35938849	GSE124008_Akerberg_2019_GSM3518659_F_Tbx5_fb2_ChIP_Ventricles_E12.5_SRR8335337_peak_34486	75	.	6.14576	10.3469	7.57132	95
chr5	35946724	35946885	GSE124008_Akerberg_2019_GSM3518659_F_Tbx5_fb2_ChIP_Ventricles_E12.5_SRR8335337_peak_34487	57	.	5.23398	8.41843	5.72458	88
chr5	35947036	35947284	GSE124008_Akerberg_2019_GSM3518659_F_Tbx5_fb2_ChIP_Ventricles_E12.5_SRR8335337_peak_34488	218	.	11.0086	25.0158	21.8286	126
chr5	35963651	35964353	GSE124008_Akerberg_2019_GSM3518659_F_Tbx5_fb2_ChIP_Ventricles_E12.5_SRR8335337_peak_34489	143	.	8.24939	17.4005	14.3965	583
chr5	35968421	35968638	GSE124008_Akerberg_2019_GSM3518659_F_Tbx5_fb2_ChIP_Ventricles_E12.5_SRR8335337_peak_34490	95	.	6.75362	12.3796	9.52866	120
chr5	36026287	36026451	GSE124008_Akerberg_2019_GSM3518659_F_Tbx5_fb2_ChIP_Ventricles_E12.5_SRR8335337_peak_34491	93	.	6.61158	12.1886	9.36001	73
chr5	36069532	36069841	GSE124008_Akerberg_2019_GSM3518659_F_Tbx5_fb2_ChIP_Ventricles_E12.5_SRR8335337_peak_34492	268	.	12.5282	30.0949	26.8165	179
chr5	36071321	36071546	GSE124008_Akerberg_2019_GSM3518659_F_Tbx5_fb2_ChIP_Ventricles_E12.5_SRR8335337_peak_34493	137	.	8.27326	16.7152	13.7221	117
chr5	36083890	36084086	GSE124008_Akerberg_2019_GSM3518659_F_Tbx5_fb2_ChIP_Ventricles_E12.5_SRR8335337_peak_34494	66	.	5.84184	9.36887	6.63149	95
chr5	36084289	36084453	GSE124008_Akerberg_2019_GSM3518659_F_Tbx5_fb2_ChIP_Ventricles_E12.5_SRR8335337_peak_34495	65	.	4.75396	9.25272	6.54639	39
chr5	36099000	36099255	GSE124008_Akerberg_2019_GSM3518659_F_Tbx5_fb2_ChIP_Ventricles_E12.5_SRR8335337_peak_34496	320	.	14.0479	35.3812	32.0184	123
chr5	36108581	36108813	GSE124008_Akerberg_2019_GSM3518659_F_Tbx5_fb2_ChIP_Ventricles_E12.5_SRR8335337_peak_34497	57	.	5.53791	8.41843	5.72458	109
chr5	36109577	36109816	GSE124008_Akerberg_2019_GSM3518659_F_Tbx5_fb2_ChIP_Ventricles_E12.5_SRR8335337_peak_34498	24	.	4.01827	4.93396	2.49119	78
chr5	36147127	36147285	GSE124008_Akerberg_2019_GSM3518659_F_Tbx5_fb2_ChIP_Ventricles_E12.5_SRR8335337_peak_34499	49	.	4.97378	7.53305	4.91191	87
chr5	36176439	36176790	GSE124008_Akerberg_2019_GSM3518659_F_Tbx5_fb2_ChIP_Ventricles_E12.5_SRR8335337_peak_34500	48	.	4.93005	7.49745	4.89154	255
chr5	36202872	36203015	GSE124008_Akerberg_2019_GSM3518659_F_Tbx5_fb2_ChIP_Ventricles_E12.5_SRR8335337_peak_34501	49	.	4.70081	7.53305	4.91191	44
chr5	36229843	36230085	GSE124008_Akerberg_2019_GSM3518659_F_Tbx5_fb2_ChIP_Ventricles_E12.5_SRR8335337_peak_34502	133	.	7.97642	16.3197	13.3455	127
chr5	36251062	36251356	GSE124008_Akerberg_2019_GSM3518659_F_Tbx5_fb2_ChIP_Ventricles_E12.5_SRR8335337_peak_34503	105	.	7.36147	13.4314	10.529	75
chr5	36252601	36252864	GSE124008_Akerberg_2019_GSM3518659_F_Tbx5_fb2_ChIP_Ventricles_E12.5_SRR8335337_peak_34504	280	.	12.8322	31.398	28.0996	119
chr5	36254953	36255537	GSE124008_Akerberg_2019_GSM3518659_F_Tbx5_fb2_ChIP_Ventricles_E12.5_SRR8335337_peak_34505	1124	.	33.1953	116.563	112.414	195
chr5	36262808	36263163	GSE124008_Akerberg_2019_GSM3518659_F_Tbx5_fb2_ChIP_Ventricles_E12.5_SRR8335337_peak_34506	126	.	7.96933	15.6002	12.6389	134
chr5	36285282	36285482	GSE124008_Akerberg_2019_GSM3518659_F_Tbx5_fb2_ChIP_Ventricles_E12.5_SRR8335337_peak_34507	148	.	8.57718	17.8493	14.8141	115
chr5	36292432	36292729	GSE124008_Akerberg_2019_GSM3518659_F_Tbx5_fb2_ChIP_Ventricles_E12.5_SRR8335337_peak_34508	176	.	9.06829	20.7457	17.6558	131
chr5	36297258	36297787	GSE124008_Akerberg_2019_GSM3518659_F_Tbx5_fb2_ChIP_Ventricles_E12.5_SRR8335337_peak_34509	1261	.	33.9083	130.43	126.177	214
chr5	36313378	36313628	GSE124008_Akerberg_2019_GSM3518659_F_Tbx5_fb2_ChIP_Ventricles_E12.5_SRR8335337_peak_34510	105	.	7.05755	13.4314	10.529	112
chr5	36323676	36323884	GSE124008_Akerberg_2019_GSM3518659_F_Tbx5_fb2_ChIP_Ventricles_E12.5_SRR8335337_peak_34511	66	.	5.84184	9.36887	6.63149	103
chr5	36359044	36359383	GSE124008_Akerberg_2019_GSM3518659_F_Tbx5_fb2_ChIP_Ventricles_E12.5_SRR8335337_peak_34512	307	.	12.8898	34.1251	30.7852	212
chr5	36361528	36361698	GSE124008_Akerberg_2019_GSM3518659_F_Tbx5_fb2_ChIP_Ventricles_E12.5_SRR8335337_peak_34513	48	.	4.93005	7.49745	4.89154	116
chr5	36367173	36367374	GSE124008_Akerberg_2019_GSM3518659_F_Tbx5_fb2_ChIP_Ventricles_E12.5_SRR8335337_peak_34514	89	.	5.57286	11.7967	8.98104	110
chr5	36385126	36385673	GSE124008_Akerberg_2019_GSM3518659_F_Tbx5_fb2_ChIP_Ventricles_E12.5_SRR8335337_peak_34515	3235	.	69.1211	329.615	323.547	283
chr5	36389190	36389531	GSE124008_Akerberg_2019_GSM3518659_F_Tbx5_fb2_ChIP_Ventricles_E12.5_SRR8335337_peak_34516	560	.	20.1264	59.7188	56.0691	133
chr5	36396967	36397296	GSE124008_Akerberg_2019_GSM3518659_F_Tbx5_fb2_ChIP_Ventricles_E12.5_SRR8335337_peak_34517	40	.	4.62613	6.60804	4.05225	227
chr5	36398114	36398309	GSE124008_Akerberg_2019_GSM3518659_F_Tbx5_fb2_ChIP_Ventricles_E12.5_SRR8335337_peak_34518	115	.	7.6654	14.5053	11.5735	107
chr5	36415115	36415257	GSE124008_Akerberg_2019_GSM3518659_F_Tbx5_fb2_ChIP_Ventricles_E12.5_SRR8335337_peak_34519	57	.	5.24675	8.41215	5.72458	113
chr5	36450111	36450309	GSE124008_Akerberg_2019_GSM3518659_F_Tbx5_fb2_ChIP_Ventricles_E12.5_SRR8335337_peak_34520	57	.	5.23398	8.41843	5.72458	75
chr5	36459066	36459222	GSE124008_Akerberg_2019_GSM3518659_F_Tbx5_fb2_ChIP_Ventricles_E12.5_SRR8335337_peak_34521	143	.	8.24939	17.4005	14.3965	51
chr5	36484336	36484583	GSE124008_Akerberg_2019_GSM3518659_F_Tbx5_fb2_ChIP_Ventricles_E12.5_SRR8335337_peak_34522	40	.	4.62613	6.60804	4.05225	168
chr5	36530515	36530691	GSE124008_Akerberg_2019_GSM3518659_F_Tbx5_fb2_ChIP_Ventricles_E12.5_SRR8335337_peak_34523	75	.	6.14576	10.3469	7.57132	83
chr5	36554107	36554652	GSE124008_Akerberg_2019_GSM3518659_F_Tbx5_fb2_ChIP_Ventricles_E12.5_SRR8335337_peak_34524	699	.	22.1707	73.7233	69.9347	374
chr5	36581783	36582487	GSE124008_Akerberg_2019_GSM3518659_F_Tbx5_fb2_ChIP_Ventricles_E12.5_SRR8335337_peak_34525	148	.	8.88111	17.8493	14.8141	218
chr5	36621145	36621383	GSE124008_Akerberg_2019_GSM3518659_F_Tbx5_fb2_ChIP_Ventricles_E12.5_SRR8335337_peak_34526	65	.	4.75396	9.25272	6.54639	112
chr5	36695437	36696229	GSE124008_Akerberg_2019_GSM3518659_F_Tbx5_fb2_ChIP_Ventricles_E12.5_SRR8335337_peak_34527	487	.	18.3029	52.2832	48.7093	176
chr5	36712908	36713545	GSE124008_Akerberg_2019_GSM3518659_F_Tbx5_fb2_ChIP_Ventricles_E12.5_SRR8335337_peak_34528	182	.	9.79289	21.359	18.2537	249
chr5	36722606	36722811	GSE124008_Akerberg_2019_GSM3518659_F_Tbx5_fb2_ChIP_Ventricles_E12.5_SRR8335337_peak_34529	32	.	4.3222	5.7526	3.25072	12
chr5	36758417	36758635	GSE124008_Akerberg_2019_GSM3518659_F_Tbx5_fb2_ChIP_Ventricles_E12.5_SRR8335337_peak_34530	170	.	9.48897	20.1719	17.0897	83
chr5	36796691	36796858	GSE124008_Akerberg_2019_GSM3518659_F_Tbx5_fb2_ChIP_Ventricles_E12.5_SRR8335337_peak_34531	57	.	5.53791	8.41843	5.72458	76
chr5	36829852	36830148	GSE124008_Akerberg_2019_GSM3518659_F_Tbx5_fb2_ChIP_Ventricles_E12.5_SRR8335337_peak_34532	93	.	6.33861	12.1886	9.36001	189
chr5	36830573	36830754	GSE124008_Akerberg_2019_GSM3518659_F_Tbx5_fb2_ChIP_Ventricles_E12.5_SRR8335337_peak_34533	115	.	7.6654	14.5053	11.5735	112
chr5	36923900	36924427	GSE124008_Akerberg_2019_GSM3518659_F_Tbx5_fb2_ChIP_Ventricles_E12.5_SRR8335337_peak_34534	501	.	18.9107	53.7535	50.1587	361
chr5	36936563	36936882	GSE124008_Akerberg_2019_GSM3518659_F_Tbx5_fb2_ChIP_Ventricles_E12.5_SRR8335337_peak_34535	26	.	3.88191	5.08049	2.62682	70
chr5	36960583	36961040	GSE124008_Akerberg_2019_GSM3518659_F_Tbx5_fb2_ChIP_Ventricles_E12.5_SRR8335337_peak_34536	495	.	17.5303	53.105	49.5283	132
chr5	36989042	36989393	GSE124008_Akerberg_2019_GSM3518659_F_Tbx5_fb2_ChIP_Ventricles_E12.5_SRR8335337_peak_34537	40	.	4.62613	6.60804	4.05225	84
chr5	37002043	37002251	GSE124008_Akerberg_2019_GSM3518659_F_Tbx5_fb2_ChIP_Ventricles_E12.5_SRR8335337_peak_34538	206	.	10.4007	23.7815	20.6141	123
chr5	37015697	37015854	GSE124008_Akerberg_2019_GSM3518659_F_Tbx5_fb2_ChIP_Ventricles_E12.5_SRR8335337_peak_34539	95	.	6.75362	12.3796	9.52866	77
chr5	37171668	37172014	GSE124008_Akerberg_2019_GSM3518659_F_Tbx5_fb2_ChIP_Ventricles_E12.5_SRR8335337_peak_34540	595	.	19.714	63.2351	59.5458	149
chr5	37233264	37233463	GSE124008_Akerberg_2019_GSM3518659_F_Tbx5_fb2_ChIP_Ventricles_E12.5_SRR8335337_peak_34541	75	.	6.14576	10.3469	7.57132	128
chr5	37313432	37313607	GSE124008_Akerberg_2019_GSM3518659_F_Tbx5_fb2_ChIP_Ventricles_E12.5_SRR8335337_peak_34542	115	.	7.6654	14.5053	11.5735	91
chr5	37338461	37338610	GSE124008_Akerberg_2019_GSM3518659_F_Tbx5_fb2_ChIP_Ventricles_E12.5_SRR8335337_peak_34543	48	.	4.93005	7.49745	4.89154	89
chr5	37359064	37359301	GSE124008_Akerberg_2019_GSM3518659_F_Tbx5_fb2_ChIP_Ventricles_E12.5_SRR8335337_peak_34544	194	.	10.0968	22.5624	19.4278	110
chr5	37362678	37362952	GSE124008_Akerberg_2019_GSM3518659_F_Tbx5_fb2_ChIP_Ventricles_E12.5_SRR8335337_peak_34545	268	.	12.5282	30.0949	26.8165	165
chr5	37365832	37366073	GSE124008_Akerberg_2019_GSM3518659_F_Tbx5_fb2_ChIP_Ventricles_E12.5_SRR8335337_peak_34546	176	.	9.06829	20.7457	17.6558	105
chr5	37376749	37376942	GSE124008_Akerberg_2019_GSM3518659_F_Tbx5_fb2_ChIP_Ventricles_E12.5_SRR8335337_peak_34547	148	.	8.88111	17.8493	14.8141	73
chr5	37464730	37464957	GSE124008_Akerberg_2019_GSM3518659_F_Tbx5_fb2_ChIP_Ventricles_E12.5_SRR8335337_peak_34548	307	.	13.44	34.0415	30.7045	97
chr5	37494877	37495078	GSE124008_Akerberg_2019_GSM3518659_F_Tbx5_fb2_ChIP_Ventricles_E12.5_SRR8335337_peak_34549	57	.	5.23398	8.41843	5.72458	121
chr5	37513684	37513825	GSE124008_Akerberg_2019_GSM3518659_F_Tbx5_fb2_ChIP_Ventricles_E12.5_SRR8335337_peak_34550	32	.	4.3222	5.7526	3.25072	40
chr5	37520558	37520814	GSE124008_Akerberg_2019_GSM3518659_F_Tbx5_fb2_ChIP_Ventricles_E12.5_SRR8335337_peak_34551	206	.	10.4007	23.7815	20.6141	102
chr5	37538654	37538803	GSE124008_Akerberg_2019_GSM3518659_F_Tbx5_fb2_ChIP_Ventricles_E12.5_SRR8335337_peak_34552	49	.	4.97378	7.53305	4.91191	68
chr5	37587130	37587327	GSE124008_Akerberg_2019_GSM3518659_F_Tbx5_fb2_ChIP_Ventricles_E12.5_SRR8335337_peak_34553	74	.	4.62207	10.2238	7.47781	70
chr5	37587869	37588189	GSE124008_Akerberg_2019_GSM3518659_F_Tbx5_fb2_ChIP_Ventricles_E12.5_SRR8335337_peak_34554	360	.	14.5168	39.5115	36.0919	181
chr5	37699809	37700118	GSE124008_Akerberg_2019_GSM3518659_F_Tbx5_fb2_ChIP_Ventricles_E12.5_SRR8335337_peak_34555	115	.	6.39176	14.5125	11.579	97
chr5	37804811	37804954	GSE124008_Akerberg_2019_GSM3518659_F_Tbx5_fb2_ChIP_Ventricles_E12.5_SRR8335337_peak_34556	66	.	5.84184	9.36887	6.63149	50
chr5	38039087	38039402	GSE124008_Akerberg_2019_GSM3518659_F_Tbx5_fb2_ChIP_Ventricles_E12.5_SRR8335337_peak_34557	126	.	7.96933	15.6002	12.6389	111
chr5	38121558	38121743	GSE124008_Akerberg_2019_GSM3518659_F_Tbx5_fb2_ChIP_Ventricles_E12.5_SRR8335337_peak_34558	84	.	6.06565	11.2084	8.41994	74
chr5	38126909	38127071	GSE124008_Akerberg_2019_GSM3518659_F_Tbx5_fb2_ChIP_Ventricles_E12.5_SRR8335337_peak_34559	85	.	6.44969	11.351	8.53938	64
chr5	38129427	38129718	GSE124008_Akerberg_2019_GSM3518659_F_Tbx5_fb2_ChIP_Ventricles_E12.5_SRR8335337_peak_34560	280	.	12.8322	31.398	28.0996	122
chr5	38220258	38220505	GSE124008_Akerberg_2019_GSM3518659_F_Tbx5_fb2_ChIP_Ventricles_E12.5_SRR8335337_peak_34561	105	.	7.36147	13.4314	10.529	120
chr5	38260359	38260500	GSE124008_Akerberg_2019_GSM3518659_F_Tbx5_fb2_ChIP_Ventricles_E12.5_SRR8335337_peak_34562	32	.	4.3222	5.7526	3.25072	78
chr5	38469884	38470115	GSE124008_Akerberg_2019_GSM3518659_F_Tbx5_fb2_ChIP_Ventricles_E12.5_SRR8335337_peak_34563	372	.	14.5276	40.6853	37.2592	113
chr5	38477784	38477981	GSE124008_Akerberg_2019_GSM3518659_F_Tbx5_fb2_ChIP_Ventricles_E12.5_SRR8335337_peak_34564	206	.	10.4007	23.7815	20.6141	107
chr5	38488694	38488955	GSE124008_Akerberg_2019_GSM3518659_F_Tbx5_fb2_ChIP_Ventricles_E12.5_SRR8335337_peak_34565	280	.	12.8322	31.398	28.0996	129
chr5	38498483	38498810	GSE124008_Akerberg_2019_GSM3518659_F_Tbx5_fb2_ChIP_Ventricles_E12.5_SRR8335337_peak_34566	713	.	24.0775	75.1708	71.3665	150
chr5	38509638	38509939	GSE124008_Akerberg_2019_GSM3518659_F_Tbx5_fb2_ChIP_Ventricles_E12.5_SRR8335337_peak_34567	255	.	11.9204	28.8047	25.5439	119
chr5	38547324	38547538	GSE124008_Akerberg_2019_GSM3518659_F_Tbx5_fb2_ChIP_Ventricles_E12.5_SRR8335337_peak_34568	133	.	7.97642	16.3197	13.3455	129
chr5	38549496	38549763	GSE124008_Akerberg_2019_GSM3518659_F_Tbx5_fb2_ChIP_Ventricles_E12.5_SRR8335337_peak_34569	66	.	5.84184	9.36887	6.63149	135
chr5	38556965	38557304	GSE124008_Akerberg_2019_GSM3518659_F_Tbx5_fb2_ChIP_Ventricles_E12.5_SRR8335337_peak_34570	148	.	8.88111	17.8493	14.8141	168
chr5	38560911	38561053	GSE124008_Akerberg_2019_GSM3518659_F_Tbx5_fb2_ChIP_Ventricles_E12.5_SRR8335337_peak_34571	24	.	4.01827	4.93396	2.49119	80
chr5	38561364	38561655	GSE124008_Akerberg_2019_GSM3518659_F_Tbx5_fb2_ChIP_Ventricles_E12.5_SRR8335337_peak_34572	66	.	5.84184	9.36887	6.63149	93
chr5	38561808	38561965	GSE124008_Akerberg_2019_GSM3518659_F_Tbx5_fb2_ChIP_Ventricles_E12.5_SRR8335337_peak_34573	66	.	5.84184	9.36887	6.63149	76
chr5	38607030	38607238	GSE124008_Akerberg_2019_GSM3518659_F_Tbx5_fb2_ChIP_Ventricles_E12.5_SRR8335337_peak_34574	57	.	5.24675	8.41215	5.72458	108
chr5	38684231	38684422	GSE124008_Akerberg_2019_GSM3518659_F_Tbx5_fb2_ChIP_Ventricles_E12.5_SRR8335337_peak_34575	48	.	4.93005	7.49745	4.89154	88
chr5	38684520	38684728	GSE124008_Akerberg_2019_GSM3518659_F_Tbx5_fb2_ChIP_Ventricles_E12.5_SRR8335337_peak_34576	48	.	4.93005	7.49745	4.89154	97
chr5	38788178	38788516	GSE124008_Akerberg_2019_GSM3518659_F_Tbx5_fb2_ChIP_Ventricles_E12.5_SRR8335337_peak_34577	808	.	26.205	84.7727	80.8844	201
chr5	38932676	38932829	GSE124008_Akerberg_2019_GSM3518659_F_Tbx5_fb2_ChIP_Ventricles_E12.5_SRR8335337_peak_34578	93	.	6.33861	12.1886	9.36001	74
chr5	39158383	39158618	GSE124008_Akerberg_2019_GSM3518659_F_Tbx5_fb2_ChIP_Ventricles_E12.5_SRR8335337_peak_34579	66	.	5.51971	9.31879	6.60584	119
chr5	39273715	39274183	GSE124008_Akerberg_2019_GSM3518659_F_Tbx5_fb2_ChIP_Ventricles_E12.5_SRR8335337_peak_34580	270	.	12.2044	30.2954	27.0147	337
chr5	39292730	39293050	GSE124008_Akerberg_2019_GSM3518659_F_Tbx5_fb2_ChIP_Ventricles_E12.5_SRR8335337_peak_34581	346	.	13.7087	38.0296	34.6362	165
```
