## Supplemental Data File 1 for "A gene desert required for regulatory control of pleiotropic *Shox2* expression and embryonic survival": NP_Akerberg_2019_Tbx5_r2.narrowPeak (part 6 of 8)

```
chr5	39306014	39306292	GSE124008_Akerberg_2019_GSM3518659_F_Tbx5_fb2_ChIP_Ventricles_E12.5_SRR8335337_peak_34582	94	.	6.66938	12.2859	9.45552	76
chr5	39536333	39536632	GSE124008_Akerberg_2019_GSM3518659_F_Tbx5_fb2_ChIP_Ventricles_E12.5_SRR8335337_peak_34583	496	.	14.7855	53.2725	49.6931	156
chr5	39605535	39605749	GSE124008_Akerberg_2019_GSM3518659_F_Tbx5_fb2_ChIP_Ventricles_E12.5_SRR8335337_peak_34584	109	.	7.29038	13.8794	10.9725	100
chr5	39620310	39620784	GSE124008_Akerberg_2019_GSM3518659_F_Tbx5_fb2_ChIP_Ventricles_E12.5_SRR8335337_peak_34585	170	.	9.48897	20.1719	17.0897	342
chr5	39644512	39644723	GSE124008_Akerberg_2019_GSM3518659_F_Tbx5_fb2_ChIP_Ventricles_E12.5_SRR8335337_peak_34586	32	.	4.3222	5.7526	3.25072	104
chr5	39733097	39733322	GSE124008_Akerberg_2019_GSM3518659_F_Tbx5_fb2_ChIP_Ventricles_E12.5_SRR8335337_peak_34587	66	.	5.84184	9.36887	6.63149	163
chr5	40697326	40697876	GSE124008_Akerberg_2019_GSM3518659_F_Tbx5_fb2_ChIP_Ventricles_E12.5_SRR8335337_peak_34588	1022	.	31.0678	106.315	102.244	347
chr5	41595260	41595503	GSE124008_Akerberg_2019_GSM3518659_F_Tbx5_fb2_ChIP_Ventricles_E12.5_SRR8335337_peak_34589	170	.	9.48897	20.1719	17.0897	128
chr5	41610801	41611016	GSE124008_Akerberg_2019_GSM3518659_F_Tbx5_fb2_ChIP_Ventricles_E12.5_SRR8335337_peak_34590	148	.	8.57718	17.8493	14.8141	98
chr5	41707674	41708052	GSE124008_Akerberg_2019_GSM3518659_F_Tbx5_fb2_ChIP_Ventricles_E12.5_SRR8335337_peak_34591	105	.	7.36147	13.4314	10.529	104
chr5	41807422	41807717	GSE124008_Akerberg_2019_GSM3518659_F_Tbx5_fb2_ChIP_Ventricles_E12.5_SRR8335337_peak_34592	270	.	12.2044	30.2954	27.0147	204
chr5	41821053	41821426	GSE124008_Akerberg_2019_GSM3518659_F_Tbx5_fb2_ChIP_Ventricles_E12.5_SRR8335337_peak_34593	153	.	7.41539	18.3673	15.3284	153
chr5	41844254	41844549	GSE124008_Akerberg_2019_GSM3518659_F_Tbx5_fb2_ChIP_Ventricles_E12.5_SRR8335337_peak_34594	218	.	11.0086	25.0158	21.8286	157
chr5	42551178	42551330	GSE124008_Akerberg_2019_GSM3518659_F_Tbx5_fb2_ChIP_Ventricles_E12.5_SRR8335337_peak_34595	66	.	5.84184	9.36887	6.63149	93
chr5	43034626	43034930	GSE124008_Akerberg_2019_GSM3518659_F_Tbx5_fb2_ChIP_Ventricles_E12.5_SRR8335337_peak_34596	73	.	5.16341	10.0802	7.33564	100
chr5	43048829	43049090	GSE124008_Akerberg_2019_GSM3518659_F_Tbx5_fb2_ChIP_Ventricles_E12.5_SRR8335337_peak_34597	163	.	7.62012	19.3689	16.3076	132
chr5	43087885	43088251	GSE124008_Akerberg_2019_GSM3518659_F_Tbx5_fb2_ChIP_Ventricles_E12.5_SRR8335337_peak_34598	105	.	7.05755	13.4314	10.529	241
chr5	43094437	43094684	GSE124008_Akerberg_2019_GSM3518659_F_Tbx5_fb2_ChIP_Ventricles_E12.5_SRR8335337_peak_34599	159	.	9.18504	19.0018	15.9431	158
chr5	43113718	43113934	GSE124008_Akerberg_2019_GSM3518659_F_Tbx5_fb2_ChIP_Ventricles_E12.5_SRR8335337_peak_34600	85	.	6.44969	11.351	8.53938	98
chr5	43119179	43119381	GSE124008_Akerberg_2019_GSM3518659_F_Tbx5_fb2_ChIP_Ventricles_E12.5_SRR8335337_peak_34601	49	.	4.97378	7.53305	4.91191	114
chr5	43152778	43152978	GSE124008_Akerberg_2019_GSM3518659_F_Tbx5_fb2_ChIP_Ventricles_E12.5_SRR8335337_peak_34602	65	.	4.95869	9.25272	6.54639	75
chr5	43218074	43218249	GSE124008_Akerberg_2019_GSM3518659_F_Tbx5_fb2_ChIP_Ventricles_E12.5_SRR8335337_peak_34603	41	.	4.42784	6.6833	4.11856	99
chr5	43232677	43233326	GSE124008_Akerberg_2019_GSM3518659_F_Tbx5_fb2_ChIP_Ventricles_E12.5_SRR8335337_peak_34604	320	.	14.0479	35.3812	32.0184	506
chr5	43233474	43234229	GSE124008_Akerberg_2019_GSM3518659_F_Tbx5_fb2_ChIP_Ventricles_E12.5_SRR8335337_peak_34605	170	.	9.48897	20.1719	17.0897	171
chr5	43234891	43235032	GSE124008_Akerberg_2019_GSM3518659_F_Tbx5_fb2_ChIP_Ventricles_E12.5_SRR8335337_peak_34606	24	.	3.93932	4.81872	2.46217	21
chr5	43235121	43235591	GSE124008_Akerberg_2019_GSM3518659_F_Tbx5_fb2_ChIP_Ventricles_E12.5_SRR8335337_peak_34607	78	.	6.0439	10.6758	7.89877	201
chr5	43239247	43239820	GSE124008_Akerberg_2019_GSM3518659_F_Tbx5_fb2_ChIP_Ventricles_E12.5_SRR8335337_peak_34608	2020	.	44.4095	206.841	202.017	388
chr5	43299011	43299249	GSE124008_Akerberg_2019_GSM3518659_F_Tbx5_fb2_ChIP_Ventricles_E12.5_SRR8335337_peak_34609	242	.	11.6165	27.5278	24.2962	123
chr5	43299744	43299960	GSE124008_Akerberg_2019_GSM3518659_F_Tbx5_fb2_ChIP_Ventricles_E12.5_SRR8335337_peak_34610	134	.	6.80122	16.4086	13.4326	99
chr5	43303124	43303321	GSE124008_Akerberg_2019_GSM3518659_F_Tbx5_fb2_ChIP_Ventricles_E12.5_SRR8335337_peak_34611	84	.	6.06565	11.2084	8.41994	79
chr5	43339327	43339483	GSE124008_Akerberg_2019_GSM3518659_F_Tbx5_fb2_ChIP_Ventricles_E12.5_SRR8335337_peak_34612	85	.	6.44969	11.351	8.53938	87
chr5	43339626	43339767	GSE124008_Akerberg_2019_GSM3518659_F_Tbx5_fb2_ChIP_Ventricles_E12.5_SRR8335337_peak_34613	40	.	4.62613	6.60804	4.05225	99
chr5	43355030	43355607	GSE124008_Akerberg_2019_GSM3518659_F_Tbx5_fb2_ChIP_Ventricles_E12.5_SRR8335337_peak_34614	346	.	13.9817	38.0296	34.6362	411
chr5	43456054	43456421	GSE124008_Akerberg_2019_GSM3518659_F_Tbx5_fb2_ChIP_Ventricles_E12.5_SRR8335337_peak_34615	206	.	10.7047	23.7815	20.6141	265
chr5	43528996	43529154	GSE124008_Akerberg_2019_GSM3518659_F_Tbx5_fb2_ChIP_Ventricles_E12.5_SRR8335337_peak_34616	49	.	4.70081	7.53305	4.91191	95
chr5	43592692	43592903	GSE124008_Akerberg_2019_GSM3518659_F_Tbx5_fb2_ChIP_Ventricles_E12.5_SRR8335337_peak_34617	115	.	6.39176	14.5125	11.579	84
chr5	43662036	43662318	GSE124008_Akerberg_2019_GSM3518659_F_Tbx5_fb2_ChIP_Ventricles_E12.5_SRR8335337_peak_34618	115	.	7.6654	14.5053	11.5735	173
chr5	43665295	43665443	GSE124008_Akerberg_2019_GSM3518659_F_Tbx5_fb2_ChIP_Ventricles_E12.5_SRR8335337_peak_34619	57	.	5.23398	8.41843	5.72458	49
chr5	43776427	43776723	GSE124008_Akerberg_2019_GSM3518659_F_Tbx5_fb2_ChIP_Ventricles_E12.5_SRR8335337_peak_34620	540	.	18.7849	57.7013	54.0724	159
chr5	43782248	43782389	GSE124008_Akerberg_2019_GSM3518659_F_Tbx5_fb2_ChIP_Ventricles_E12.5_SRR8335337_peak_34621	32	.	4.3222	5.7526	3.25072	36
chr5	43885493	43885666	GSE124008_Akerberg_2019_GSM3518659_F_Tbx5_fb2_ChIP_Ventricles_E12.5_SRR8335337_peak_34622	148	.	8.57718	17.8493	14.8141	79
chr5	43989167	43989313	GSE124008_Akerberg_2019_GSM3518659_F_Tbx5_fb2_ChIP_Ventricles_E12.5_SRR8335337_peak_34623	66	.	5.84184	9.36887	6.63149	96
chr5	44180548	44180984	GSE124008_Akerberg_2019_GSM3518659_F_Tbx5_fb2_ChIP_Ventricles_E12.5_SRR8335337_peak_34624	487	.	18.3029	52.2832	48.7093	161
chr5	44197954	44198131	GSE124008_Akerberg_2019_GSM3518659_F_Tbx5_fb2_ChIP_Ventricles_E12.5_SRR8335337_peak_34625	115	.	7.6654	14.5053	11.5735	96
chr5	44226341	44226771	GSE124008_Akerberg_2019_GSM3518659_F_Tbx5_fb2_ChIP_Ventricles_E12.5_SRR8335337_peak_34626	49	.	4.70081	7.53305	4.91191	197
chr5	44273449	44273710	GSE124008_Akerberg_2019_GSM3518659_F_Tbx5_fb2_ChIP_Ventricles_E12.5_SRR8335337_peak_34627	187	.	9.61422	21.8929	18.7754	126
chr5	44530932	44531202	GSE124008_Akerberg_2019_GSM3518659_F_Tbx5_fb2_ChIP_Ventricles_E12.5_SRR8335337_peak_34628	174	.	9.31379	20.529	17.4442	174
chr5	44601392	44601612	GSE124008_Akerberg_2019_GSM3518659_F_Tbx5_fb2_ChIP_Ventricles_E12.5_SRR8335337_peak_34629	221	.	10.7591	25.2984	22.1099	109
chr5	44717561	44717932	GSE124008_Akerberg_2019_GSM3518659_F_Tbx5_fb2_ChIP_Ventricles_E12.5_SRR8335337_peak_34630	346	.	13.9817	38.0296	34.6362	210
chr5	44765919	44766172	GSE124008_Akerberg_2019_GSM3518659_F_Tbx5_fb2_ChIP_Ventricles_E12.5_SRR8335337_peak_34631	113	.	5.60475	14.2995	11.3854	138
chr5	44941095	44941394	GSE124008_Akerberg_2019_GSM3518659_F_Tbx5_fb2_ChIP_Ventricles_E12.5_SRR8335337_peak_34632	268	.	12.5282	30.0949	26.8165	104
chr5	44999131	44999284	GSE124008_Akerberg_2019_GSM3518659_F_Tbx5_fb2_ChIP_Ventricles_E12.5_SRR8335337_peak_34633	105	.	7.05755	13.4314	10.529	47
chr5	45439021	45439377	GSE124008_Akerberg_2019_GSM3518659_F_Tbx5_fb2_ChIP_Ventricles_E12.5_SRR8335337_peak_34634	1954	.	50.2153	200.243	195.464	196
chr5	45449372	45449521	GSE124008_Akerberg_2019_GSM3518659_F_Tbx5_fb2_ChIP_Ventricles_E12.5_SRR8335337_peak_34635	24	.	3.32088	4.79185	2.4356	42
chr5	45476491	45476659	GSE124008_Akerberg_2019_GSM3518659_F_Tbx5_fb2_ChIP_Ventricles_E12.5_SRR8335337_peak_34636	105	.	7.05755	13.4314	10.529	97
chr5	45501564	45502010	GSE124008_Akerberg_2019_GSM3518659_F_Tbx5_fb2_ChIP_Ventricles_E12.5_SRR8335337_peak_34637	85	.	6.44969	11.351	8.53938	100
chr5	45639143	45639500	GSE124008_Akerberg_2019_GSM3518659_F_Tbx5_fb2_ChIP_Ventricles_E12.5_SRR8335337_peak_34638	26	.	3.88191	5.08049	2.62682	44
chr5	45669590	45669802	GSE124008_Akerberg_2019_GSM3518659_F_Tbx5_fb2_ChIP_Ventricles_E12.5_SRR8335337_peak_34639	74	.	5.79268	10.2513	7.49917	116
chr5	45669898	45670088	GSE124008_Akerberg_2019_GSM3518659_F_Tbx5_fb2_ChIP_Ventricles_E12.5_SRR8335337_peak_34640	57	.	5.23398	8.41843	5.72458	56
chr5	45704178	45704386	GSE124008_Akerberg_2019_GSM3518659_F_Tbx5_fb2_ChIP_Ventricles_E12.5_SRR8335337_peak_34641	194	.	7.40634	22.5515	19.4278	68
chr5	45774944	45775214	GSE124008_Akerberg_2019_GSM3518659_F_Tbx5_fb2_ChIP_Ventricles_E12.5_SRR8335337_peak_34642	302	.	10.8957	33.5372	30.2108	104
chr5	45855606	45855843	GSE124008_Akerberg_2019_GSM3518659_F_Tbx5_fb2_ChIP_Ventricles_E12.5_SRR8335337_peak_34643	36	.	3.93506	6.17368	3.65599	82
chr5	45856057	45856371	GSE124008_Akerberg_2019_GSM3518659_F_Tbx5_fb2_ChIP_Ventricles_E12.5_SRR8335337_peak_34644	137	.	8.27326	16.7152	13.7221	124
chr5	45856532	45856720	GSE124008_Akerberg_2019_GSM3518659_F_Tbx5_fb2_ChIP_Ventricles_E12.5_SRR8335337_peak_34645	40	.	4.62613	6.60804	4.05225	122
chr5	45857228	45858036	GSE124008_Akerberg_2019_GSM3518659_F_Tbx5_fb2_ChIP_Ventricles_E12.5_SRR8335337_peak_34646	282	.	12.0709	31.5779	28.2759	368
chr5	45896263	45896533	GSE124008_Akerberg_2019_GSM3518659_F_Tbx5_fb2_ChIP_Ventricles_E12.5_SRR8335337_peak_34647	333	.	13.4358	36.7173	33.3438	192
chr5	46086651	46086855	GSE124008_Akerberg_2019_GSM3518659_F_Tbx5_fb2_ChIP_Ventricles_E12.5_SRR8335337_peak_34648	113	.	7.15752	14.2141	11.3009	85
chr5	46545180	46545401	GSE124008_Akerberg_2019_GSM3518659_F_Tbx5_fb2_ChIP_Ventricles_E12.5_SRR8335337_peak_34649	170	.	9.48897	20.1719	17.0897	90
chr5	46666354	46666599	GSE124008_Akerberg_2019_GSM3518659_F_Tbx5_fb2_ChIP_Ventricles_E12.5_SRR8335337_peak_34650	165	.	8.79532	19.6141	16.5475	124
chr5	46758024	46758294	GSE124008_Akerberg_2019_GSM3518659_F_Tbx5_fb2_ChIP_Ventricles_E12.5_SRR8335337_peak_34651	487	.	12.8111	52.2812	48.7093	134
chr5	46791118	46791389	GSE124008_Akerberg_2019_GSM3518659_F_Tbx5_fb2_ChIP_Ventricles_E12.5_SRR8335337_peak_34652	434	.	13.9816	46.9692	43.4609	131
chr5	46960728	46961180	GSE124008_Akerberg_2019_GSM3518659_F_Tbx5_fb2_ChIP_Ventricles_E12.5_SRR8335337_peak_34653	729	.	22.7167	76.7802	72.9595	250
chr5	46966579	46966917	GSE124008_Akerberg_2019_GSM3518659_F_Tbx5_fb2_ChIP_Ventricles_E12.5_SRR8335337_peak_34654	93	.	6.33861	12.1886	9.36001	203
chr5	47003177	47003409	GSE124008_Akerberg_2019_GSM3518659_F_Tbx5_fb2_ChIP_Ventricles_E12.5_SRR8335337_peak_34655	234	.	10.7487	26.7066	23.4907	106
chr5	47255027	47255237	GSE124008_Akerberg_2019_GSM3518659_F_Tbx5_fb2_ChIP_Ventricles_E12.5_SRR8335337_peak_34656	97	.	5.27719	12.6201	9.76823	114
chr5	47273879	47274238	GSE124008_Akerberg_2019_GSM3518659_F_Tbx5_fb2_ChIP_Ventricles_E12.5_SRR8335337_peak_34657	333	.	14.3518	36.7325	33.3505	222
chr5	47322836	47323540	GSE124008_Akerberg_2019_GSM3518659_F_Tbx5_fb2_ChIP_Ventricles_E12.5_SRR8335337_peak_34658	669	.	21.3518	70.6925	66.9309	433
chr5	47772694	47772854	GSE124008_Akerberg_2019_GSM3518659_F_Tbx5_fb2_ChIP_Ventricles_E12.5_SRR8335337_peak_34659	75	.	6.14576	10.3469	7.57132	101
chr5	47780734	47780875	GSE124008_Akerberg_2019_GSM3518659_F_Tbx5_fb2_ChIP_Ventricles_E12.5_SRR8335337_peak_34660	85	.	6.44969	11.351	8.53938	64
chr5	47851579	47851925	GSE124008_Akerberg_2019_GSM3518659_F_Tbx5_fb2_ChIP_Ventricles_E12.5_SRR8335337_peak_34661	1479	.	27.3875	152.408	147.981	156
chr5	47869471	47870073	GSE124008_Akerberg_2019_GSM3518659_F_Tbx5_fb2_ChIP_Ventricles_E12.5_SRR8335337_peak_34662	1661	.	41.5514	170.712	166.145	399
chr5	47975755	47976126	GSE124008_Akerberg_2019_GSM3518659_F_Tbx5_fb2_ChIP_Ventricles_E12.5_SRR8335337_peak_34663	57	.	5.53791	8.41843	5.72458	69
chr5	47982940	47983109	GSE124008_Akerberg_2019_GSM3518659_F_Tbx5_fb2_ChIP_Ventricles_E12.5_SRR8335337_peak_34664	65	.	4.75396	9.25272	6.54639	84
chr5	48115621	48115890	GSE124008_Akerberg_2019_GSM3518659_F_Tbx5_fb2_ChIP_Ventricles_E12.5_SRR8335337_peak_34665	65	.	5.20207	9.22901	6.52707	180
chr5	48119492	48119667	GSE124008_Akerberg_2019_GSM3518659_F_Tbx5_fb2_ChIP_Ventricles_E12.5_SRR8335337_peak_34666	74	.	5.21425	10.1778	7.43304	51
chr5	48136982	48137132	GSE124008_Akerberg_2019_GSM3518659_F_Tbx5_fb2_ChIP_Ventricles_E12.5_SRR8335337_peak_34667	57	.	5.53791	8.41843	5.72458	66
chr5	48669381	48669619	GSE124008_Akerberg_2019_GSM3518659_F_Tbx5_fb2_ChIP_Ventricles_E12.5_SRR8335337_peak_34668	173	.	7.82484	20.3845	17.3005	123
chr5	49291933	49292313	GSE124008_Akerberg_2019_GSM3518659_F_Tbx5_fb2_ChIP_Ventricles_E12.5_SRR8335337_peak_34669	628	.	17.4469	66.5958	62.8781	205
chr5	49312684	49312873	GSE124008_Akerberg_2019_GSM3518659_F_Tbx5_fb2_ChIP_Ventricles_E12.5_SRR8335337_peak_34670	105	.	7.05755	13.4314	10.529	87
chr5	49480161	49480302	GSE124008_Akerberg_2019_GSM3518659_F_Tbx5_fb2_ChIP_Ventricles_E12.5_SRR8335337_peak_34671	57	.	5.53791	8.41843	5.72458	84
chr5	50034350	50034492	GSE124008_Akerberg_2019_GSM3518659_F_Tbx5_fb2_ChIP_Ventricles_E12.5_SRR8335337_peak_34672	53	.	5.26697	7.9961	5.36663	44
chr5	50054168	50054396	GSE124008_Akerberg_2019_GSM3518659_F_Tbx5_fb2_ChIP_Ventricles_E12.5_SRR8335337_peak_34673	206	.	10.4007	23.7815	20.6141	105
chr5	50059032	50059181	GSE124008_Akerberg_2019_GSM3518659_F_Tbx5_fb2_ChIP_Ventricles_E12.5_SRR8335337_peak_34674	57	.	5.23398	8.41843	5.72458	64
chr5	50074250	50074447	GSE124008_Akerberg_2019_GSM3518659_F_Tbx5_fb2_ChIP_Ventricles_E12.5_SRR8335337_peak_34675	126	.	7.96933	15.6002	12.6389	64
chr5	50221506	50221653	GSE124008_Akerberg_2019_GSM3518659_F_Tbx5_fb2_ChIP_Ventricles_E12.5_SRR8335337_peak_34676	66	.	5.84184	9.36887	6.63149	83
chr5	51123672	51123845	GSE124008_Akerberg_2019_GSM3518659_F_Tbx5_fb2_ChIP_Ventricles_E12.5_SRR8335337_peak_34677	49	.	4.97378	7.53305	4.91191	107
chr5	51125145	51125391	GSE124008_Akerberg_2019_GSM3518659_F_Tbx5_fb2_ChIP_Ventricles_E12.5_SRR8335337_peak_34678	105	.	7.05755	13.4314	10.529	106
chr5	51125803	51126044	GSE124008_Akerberg_2019_GSM3518659_F_Tbx5_fb2_ChIP_Ventricles_E12.5_SRR8335337_peak_34679	113	.	7.15752	14.2141	11.3009	116
chr5	51277718	51278013	GSE124008_Akerberg_2019_GSM3518659_F_Tbx5_fb2_ChIP_Ventricles_E12.5_SRR8335337_peak_34680	438	.	16.7514	47.322	43.8135	138
chr5	51278322	51278532	GSE124008_Akerberg_2019_GSM3518659_F_Tbx5_fb2_ChIP_Ventricles_E12.5_SRR8335337_peak_34681	98	.	5.98231	12.6839	9.82836	114
chr5	51329662	51329863	GSE124008_Akerberg_2019_GSM3518659_F_Tbx5_fb2_ChIP_Ventricles_E12.5_SRR8335337_peak_34682	66	.	5.84184	9.36887	6.63149	81
chr5	51406326	51406537	GSE124008_Akerberg_2019_GSM3518659_F_Tbx5_fb2_ChIP_Ventricles_E12.5_SRR8335337_peak_34683	74	.	5.79268	10.2513	7.49917	102
chr5	51439879	51440251	GSE124008_Akerberg_2019_GSM3518659_F_Tbx5_fb2_ChIP_Ventricles_E12.5_SRR8335337_peak_34684	1346	.	35.5461	139.011	134.689	155
chr5	51442707	51443024	GSE124008_Akerberg_2019_GSM3518659_F_Tbx5_fb2_ChIP_Ventricles_E12.5_SRR8335337_peak_34685	566	.	19.1681	60.3024	56.6472	178
chr5	51453949	51454148	GSE124008_Akerberg_2019_GSM3518659_F_Tbx5_fb2_ChIP_Ventricles_E12.5_SRR8335337_peak_34686	186	.	9.56227	21.8011	18.6911	100
chr5	51478461	51478965	GSE124008_Akerberg_2019_GSM3518659_F_Tbx5_fb2_ChIP_Ventricles_E12.5_SRR8335337_peak_34687	203	.	7.7339	23.5306	20.3872	365
chr5	51505029	51505214	GSE124008_Akerberg_2019_GSM3518659_F_Tbx5_fb2_ChIP_Ventricles_E12.5_SRR8335337_peak_34688	73	.	5.6817	10.062	7.3195	82
chr5	51517670	51518151	GSE124008_Akerberg_2019_GSM3518659_F_Tbx5_fb2_ChIP_Ventricles_E12.5_SRR8335337_peak_34689	245	.	11.3372	27.7703	24.5367	267
chr5	51542878	51543118	GSE124008_Akerberg_2019_GSM3518659_F_Tbx5_fb2_ChIP_Ventricles_E12.5_SRR8335337_peak_34690	112	.	7.15227	14.205	11.2972	118
chr5	51546829	51547245	GSE124008_Akerberg_2019_GSM3518659_F_Tbx5_fb2_ChIP_Ventricles_E12.5_SRR8335337_peak_34691	1249	.	33.2587	129.189	124.94	182
chr5	51551766	51551933	GSE124008_Akerberg_2019_GSM3518659_F_Tbx5_fb2_ChIP_Ventricles_E12.5_SRR8335337_peak_34692	47	.	4.83319	7.3419	4.76711	106
chr5	51553415	51553629	GSE124008_Akerberg_2019_GSM3518659_F_Tbx5_fb2_ChIP_Ventricles_E12.5_SRR8335337_peak_34693	73	.	5.16341	10.0802	7.33564	114
chr5	51553904	51554080	GSE124008_Akerberg_2019_GSM3518659_F_Tbx5_fb2_ChIP_Ventricles_E12.5_SRR8335337_peak_34694	30	.	4.19424	5.55861	3.09406	51
chr5	51568110	51568319	GSE124008_Akerberg_2019_GSM3518659_F_Tbx5_fb2_ChIP_Ventricles_E12.5_SRR8335337_peak_34695	204	.	9.30955	23.544	20.4004	97
chr5	51591475	51592039	GSE124008_Akerberg_2019_GSM3518659_F_Tbx5_fb2_ChIP_Ventricles_E12.5_SRR8335337_peak_34696	175	.	9.01928	20.6573	17.5713	130
chr5	51593353	51593654	GSE124008_Akerberg_2019_GSM3518659_F_Tbx5_fb2_ChIP_Ventricles_E12.5_SRR8335337_peak_34697	1023	.	25.129	106.452	102.382	135
chr5	51599574	51599881	GSE124008_Akerberg_2019_GSM3518659_F_Tbx5_fb2_ChIP_Ventricles_E12.5_SRR8335337_peak_34698	683	.	21.3522	72.17	68.3962	162
chr5	51688640	51688848	GSE124008_Akerberg_2019_GSM3518659_F_Tbx5_fb2_ChIP_Ventricles_E12.5_SRR8335337_peak_34699	93	.	6.33861	12.1886	9.36001	101
chr5	51839370	51839657	GSE124008_Akerberg_2019_GSM3518659_F_Tbx5_fb2_ChIP_Ventricles_E12.5_SRR8335337_peak_34700	305	.	9.69926	33.8953	30.5679	130
chr5	51899404	51900015	GSE124008_Akerberg_2019_GSM3518659_F_Tbx5_fb2_ChIP_Ventricles_E12.5_SRR8335337_peak_34701	338	.	13.1339	37.2638	33.8768	395
chr5	51903722	51904077	GSE124008_Akerberg_2019_GSM3518659_F_Tbx5_fb2_ChIP_Ventricles_E12.5_SRR8335337_peak_34702	925	.	22.5651	96.5193	92.5317	186
chr5	51914646	51914855	GSE124008_Akerberg_2019_GSM3518659_F_Tbx5_fb2_ChIP_Ventricles_E12.5_SRR8335337_peak_34703	105	.	7.36147	13.4314	10.529	99
chr5	51917973	51918348	GSE124008_Akerberg_2019_GSM3518659_F_Tbx5_fb2_ChIP_Ventricles_E12.5_SRR8335337_peak_34704	48	.	4.93005	7.49745	4.89154	125
chr5	52021597	52022112	GSE124008_Akerberg_2019_GSM3518659_F_Tbx5_fb2_ChIP_Ventricles_E12.5_SRR8335337_peak_34705	631	.	21.4542	66.9132	63.195	259
chr5	52040518	52040862	GSE124008_Akerberg_2019_GSM3518659_F_Tbx5_fb2_ChIP_Ventricles_E12.5_SRR8335337_peak_34706	49	.	4.70081	7.53305	4.91191	208
chr5	52051711	52052027	GSE124008_Akerberg_2019_GSM3518659_F_Tbx5_fb2_ChIP_Ventricles_E12.5_SRR8335337_peak_34707	81	.	5.36814	10.9285	8.1472	188
chr5	52112960	52113101	GSE124008_Akerberg_2019_GSM3518659_F_Tbx5_fb2_ChIP_Ventricles_E12.5_SRR8335337_peak_34708	48	.	4.93005	7.49745	4.89154	38
chr5	52115939	52116339	GSE124008_Akerberg_2019_GSM3518659_F_Tbx5_fb2_ChIP_Ventricles_E12.5_SRR8335337_peak_34709	66	.	5.84184	9.36887	6.63149	316
chr5	52184578	52184747	GSE124008_Akerberg_2019_GSM3518659_F_Tbx5_fb2_ChIP_Ventricles_E12.5_SRR8335337_peak_34710	57	.	5.2429	8.40588	5.72458	79
chr5	52188328	52188544	GSE124008_Akerberg_2019_GSM3518659_F_Tbx5_fb2_ChIP_Ventricles_E12.5_SRR8335337_peak_34711	126	.	7.96933	15.6002	12.6389	82
chr5	52190614	52190865	GSE124008_Akerberg_2019_GSM3518659_F_Tbx5_fb2_ChIP_Ventricles_E12.5_SRR8335337_peak_34712	30	.	3.73033	5.46828	3.00445	162
chr5	52213413	52213839	GSE124008_Akerberg_2019_GSM3518659_F_Tbx5_fb2_ChIP_Ventricles_E12.5_SRR8335337_peak_34713	792	.	25.9011	83.1565	79.2817	301
chr5	52218008	52218178	GSE124008_Akerberg_2019_GSM3518659_F_Tbx5_fb2_ChIP_Ventricles_E12.5_SRR8335337_peak_34714	84	.	6.06565	11.2084	8.41994	72
chr5	52240698	52240887	GSE124008_Akerberg_2019_GSM3518659_F_Tbx5_fb2_ChIP_Ventricles_E12.5_SRR8335337_peak_34715	95	.	6.75362	12.3796	9.52866	85
chr5	52294531	52294850	GSE124008_Akerberg_2019_GSM3518659_F_Tbx5_fb2_ChIP_Ventricles_E12.5_SRR8335337_peak_34716	66	.	5.51971	9.31879	6.60584	223
chr5	52335734	52335927	GSE124008_Akerberg_2019_GSM3518659_F_Tbx5_fb2_ChIP_Ventricles_E12.5_SRR8335337_peak_34717	48	.	4.63357	7.39276	4.81747	100
chr5	52457270	52457509	GSE124008_Akerberg_2019_GSM3518659_F_Tbx5_fb2_ChIP_Ventricles_E12.5_SRR8335337_peak_34718	182	.	9.79289	21.359	18.2537	123
chr5	52471067	52471317	GSE124008_Akerberg_2019_GSM3518659_F_Tbx5_fb2_ChIP_Ventricles_E12.5_SRR8335337_peak_34719	40	.	4.62613	6.60804	4.05225	61
chr5	52476251	52476711	GSE124008_Akerberg_2019_GSM3518659_F_Tbx5_fb2_ChIP_Ventricles_E12.5_SRR8335337_peak_34720	837	.	25.1734	87.6744	83.7672	251
chr5	52516129	52516468	GSE124008_Akerberg_2019_GSM3518659_F_Tbx5_fb2_ChIP_Ventricles_E12.5_SRR8335337_peak_34721	105	.	7.05755	13.4314	10.529	228
chr5	52566247	52566388	GSE124008_Akerberg_2019_GSM3518659_F_Tbx5_fb2_ChIP_Ventricles_E12.5_SRR8335337_peak_34722	48	.	4.93005	7.49745	4.89154	34
chr5	52609847	52610215	GSE124008_Akerberg_2019_GSM3518659_F_Tbx5_fb2_ChIP_Ventricles_E12.5_SRR8335337_peak_34723	93	.	6.61158	12.1886	9.36001	252
chr5	52618005	52618291	GSE124008_Akerberg_2019_GSM3518659_F_Tbx5_fb2_ChIP_Ventricles_E12.5_SRR8335337_peak_34724	230	.	11.3125	26.2647	23.0573	132
chr5	52618415	52618949	GSE124008_Akerberg_2019_GSM3518659_F_Tbx5_fb2_ChIP_Ventricles_E12.5_SRR8335337_peak_34725	187	.	9.34125	21.8929	18.7754	396
chr5	52669519	52669792	GSE124008_Akerberg_2019_GSM3518659_F_Tbx5_fb2_ChIP_Ventricles_E12.5_SRR8335337_peak_34726	32	.	4.3222	5.7526	3.25072	73
chr5	52687710	52688037	GSE124008_Akerberg_2019_GSM3518659_F_Tbx5_fb2_ChIP_Ventricles_E12.5_SRR8335337_peak_34727	187	.	9.61422	21.8929	18.7754	115
chr5	52741784	52741961	GSE124008_Akerberg_2019_GSM3518659_F_Tbx5_fb2_ChIP_Ventricles_E12.5_SRR8335337_peak_34728	57	.	5.23398	8.41843	5.72458	61
chr5	52783017	52783274	GSE124008_Akerberg_2019_GSM3518659_F_Tbx5_fb2_ChIP_Ventricles_E12.5_SRR8335337_peak_34729	105	.	7.05755	13.4314	10.529	198
chr5	52833746	52833912	GSE124008_Akerberg_2019_GSM3518659_F_Tbx5_fb2_ChIP_Ventricles_E12.5_SRR8335337_peak_34730	57	.	5.53791	8.41843	5.72458	95
chr5	52904344	52904493	GSE124008_Akerberg_2019_GSM3518659_F_Tbx5_fb2_ChIP_Ventricles_E12.5_SRR8335337_peak_34731	33	.	4.15488	5.86499	3.35265	68
chr5	52910610	52910828	GSE124008_Akerberg_2019_GSM3518659_F_Tbx5_fb2_ChIP_Ventricles_E12.5_SRR8335337_peak_34732	182	.	9.79289	21.359	18.2537	101
chr5	52952716	52953041	GSE124008_Akerberg_2019_GSM3518659_F_Tbx5_fb2_ChIP_Ventricles_E12.5_SRR8335337_peak_34733	115	.	7.6654	14.5053	11.5735	203
chr5	52975829	52975984	GSE124008_Akerberg_2019_GSM3518659_F_Tbx5_fb2_ChIP_Ventricles_E12.5_SRR8335337_peak_34734	40	.	4.62613	6.60804	4.05225	105
chr5	52977235	52977415	GSE124008_Akerberg_2019_GSM3518659_F_Tbx5_fb2_ChIP_Ventricles_E12.5_SRR8335337_peak_34735	43	.	4.13978	6.9063	4.33696	97
chr5	52977829	52977978	GSE124008_Akerberg_2019_GSM3518659_F_Tbx5_fb2_ChIP_Ventricles_E12.5_SRR8335337_peak_34736	57	.	5.53791	8.41843	5.72458	59
chr5	52996796	52997001	GSE124008_Akerberg_2019_GSM3518659_F_Tbx5_fb2_ChIP_Ventricles_E12.5_SRR8335337_peak_34737	148	.	8.57718	17.8493	14.8141	106
chr5	53049180	53049449	GSE124008_Akerberg_2019_GSM3518659_F_Tbx5_fb2_ChIP_Ventricles_E12.5_SRR8335337_peak_34738	255	.	11.9204	28.8047	25.5439	132
chr5	53154046	53154448	GSE124008_Akerberg_2019_GSM3518659_F_Tbx5_fb2_ChIP_Ventricles_E12.5_SRR8335337_peak_34739	1485	.	38.2758	152.949	148.517	230
chr5	53177226	53177367	GSE124008_Akerberg_2019_GSM3518659_F_Tbx5_fb2_ChIP_Ventricles_E12.5_SRR8335337_peak_34740	26	.	3.88191	5.08049	2.62682	112
chr5	53218555	53218839	GSE124008_Akerberg_2019_GSM3518659_F_Tbx5_fb2_ChIP_Ventricles_E12.5_SRR8335337_peak_34741	199	.	9.88719	23.0554	19.9151	123
chr5	53228302	53228525	GSE124008_Akerberg_2019_GSM3518659_F_Tbx5_fb2_ChIP_Ventricles_E12.5_SRR8335337_peak_34742	84	.	6.06565	11.2084	8.41994	116
chr5	53235756	53235897	GSE124008_Akerberg_2019_GSM3518659_F_Tbx5_fb2_ChIP_Ventricles_E12.5_SRR8335337_peak_34743	71	.	5.84509	9.85688	7.11588	71
chr5	53236368	53236509	GSE124008_Akerberg_2019_GSM3518659_F_Tbx5_fb2_ChIP_Ventricles_E12.5_SRR8335337_peak_34744	43	.	4.13978	6.9063	4.33696	63
chr5	53243872	53244181	GSE124008_Akerberg_2019_GSM3518659_F_Tbx5_fb2_ChIP_Ventricles_E12.5_SRR8335337_peak_34745	133	.	7.97642	16.3197	13.3455	187
chr5	53258098	53258366	GSE124008_Akerberg_2019_GSM3518659_F_Tbx5_fb2_ChIP_Ventricles_E12.5_SRR8335337_peak_34746	48	.	4.93005	7.49745	4.89154	109
chr5	53269403	53269667	GSE124008_Akerberg_2019_GSM3518659_F_Tbx5_fb2_ChIP_Ventricles_E12.5_SRR8335337_peak_34747	194	.	10.0968	22.5624	19.4278	139
chr5	53279987	53280128	GSE124008_Akerberg_2019_GSM3518659_F_Tbx5_fb2_ChIP_Ventricles_E12.5_SRR8335337_peak_34748	57	.	5.23398	8.41843	5.72458	74
chr5	53293677	53293818	GSE124008_Akerberg_2019_GSM3518659_F_Tbx5_fb2_ChIP_Ventricles_E12.5_SRR8335337_peak_34749	48	.	4.93005	7.49745	4.89154	31
chr5	53323224	53323420	GSE124008_Akerberg_2019_GSM3518659_F_Tbx5_fb2_ChIP_Ventricles_E12.5_SRR8335337_peak_34750	133	.	7.97642	16.3197	13.3455	102
chr5	53352752	53353072	GSE124008_Akerberg_2019_GSM3518659_F_Tbx5_fb2_ChIP_Ventricles_E12.5_SRR8335337_peak_34751	148	.	8.88111	17.8493	14.8141	229
chr5	53469439	53469585	GSE124008_Akerberg_2019_GSM3518659_F_Tbx5_fb2_ChIP_Ventricles_E12.5_SRR8335337_peak_34752	37	.	4.3998	6.25324	3.73415	64
chr5	53470765	53471032	GSE124008_Akerberg_2019_GSM3518659_F_Tbx5_fb2_ChIP_Ventricles_E12.5_SRR8335337_peak_34753	126	.	7.96933	15.6002	12.6389	142
chr5	53519864	53520527	GSE124008_Akerberg_2019_GSM3518659_F_Tbx5_fb2_ChIP_Ventricles_E12.5_SRR8335337_peak_34754	1059	.	24.8171	110.025	105.929	320
chr5	53523178	53523379	GSE124008_Akerberg_2019_GSM3518659_F_Tbx5_fb2_ChIP_Ventricles_E12.5_SRR8335337_peak_34755	105	.	7.36147	13.4314	10.529	87
chr5	53588880	53589722	GSE124008_Akerberg_2019_GSM3518659_F_Tbx5_fb2_ChIP_Ventricles_E12.5_SRR8335337_peak_34756	182	.	9.79289	21.359	18.2537	279
chr5	53590013	53590578	GSE124008_Akerberg_2019_GSM3518659_F_Tbx5_fb2_ChIP_Ventricles_E12.5_SRR8335337_peak_34757	85	.	6.44969	11.351	8.53938	115
chr5	53607674	53607906	GSE124008_Akerberg_2019_GSM3518659_F_Tbx5_fb2_ChIP_Ventricles_E12.5_SRR8335337_peak_34758	170	.	9.48897	20.1719	17.0897	108
chr5	53632695	53633063	GSE124008_Akerberg_2019_GSM3518659_F_Tbx5_fb2_ChIP_Ventricles_E12.5_SRR8335337_peak_34759	1326	.	33.2543	136.932	132.627	221
chr5	53683784	53684078	GSE124008_Akerberg_2019_GSM3518659_F_Tbx5_fb2_ChIP_Ventricles_E12.5_SRR8335337_peak_34760	523	.	18.0762	55.9602	52.3485	151
chr5	53690439	53690580	GSE124008_Akerberg_2019_GSM3518659_F_Tbx5_fb2_ChIP_Ventricles_E12.5_SRR8335337_peak_34761	75	.	6.14576	10.3469	7.57132	38
chr5	53769545	53769738	GSE124008_Akerberg_2019_GSM3518659_F_Tbx5_fb2_ChIP_Ventricles_E12.5_SRR8335337_peak_34762	95	.	6.75362	12.3796	9.52866	92
chr5	53770439	53770616	GSE124008_Akerberg_2019_GSM3518659_F_Tbx5_fb2_ChIP_Ventricles_E12.5_SRR8335337_peak_34763	113	.	6.84627	14.2125	11.3009	73
chr5	53809537	53809855	GSE124008_Akerberg_2019_GSM3518659_F_Tbx5_fb2_ChIP_Ventricles_E12.5_SRR8335337_peak_34764	137	.	8.27326	16.7152	13.7221	96
chr5	53829388	53829558	GSE124008_Akerberg_2019_GSM3518659_F_Tbx5_fb2_ChIP_Ventricles_E12.5_SRR8335337_peak_34765	40	.	4.62613	6.60804	4.05225	60
chr5	53848422	53848563	GSE124008_Akerberg_2019_GSM3518659_F_Tbx5_fb2_ChIP_Ventricles_E12.5_SRR8335337_peak_34766	57	.	5.53791	8.41843	5.72458	50
chr5	53901445	53901626	GSE124008_Akerberg_2019_GSM3518659_F_Tbx5_fb2_ChIP_Ventricles_E12.5_SRR8335337_peak_34767	137	.	8.27326	16.7152	13.7221	81
chr5	53926816	53927020	GSE124008_Akerberg_2019_GSM3518659_F_Tbx5_fb2_ChIP_Ventricles_E12.5_SRR8335337_peak_34768	30	.	3.73033	5.46828	3.00445	104
chr5	53970508	53970687	GSE124008_Akerberg_2019_GSM3518659_F_Tbx5_fb2_ChIP_Ventricles_E12.5_SRR8335337_peak_34769	48	.	4.93005	7.49745	4.89154	53
chr5	53995300	53995540	GSE124008_Akerberg_2019_GSM3518659_F_Tbx5_fb2_ChIP_Ventricles_E12.5_SRR8335337_peak_34770	85	.	6.44969	11.351	8.53938	169
chr5	53998325	53999179	GSE124008_Akerberg_2019_GSM3518659_F_Tbx5_fb2_ChIP_Ventricles_E12.5_SRR8335337_peak_34771	206	.	10.7047	23.7815	20.6141	675
chr5	53999948	54000115	GSE124008_Akerberg_2019_GSM3518659_F_Tbx5_fb2_ChIP_Ventricles_E12.5_SRR8335337_peak_34772	57	.	5.53791	8.41843	5.72458	72
chr5	54001095	54001236	GSE124008_Akerberg_2019_GSM3518659_F_Tbx5_fb2_ChIP_Ventricles_E12.5_SRR8335337_peak_34773	47	.	3.80317	7.28745	4.71293	52
chr5	54093067	54093228	GSE124008_Akerberg_2019_GSM3518659_F_Tbx5_fb2_ChIP_Ventricles_E12.5_SRR8335337_peak_34774	48	.	4.93005	7.49745	4.89154	118
chr5	54096177	54096378	GSE124008_Akerberg_2019_GSM3518659_F_Tbx5_fb2_ChIP_Ventricles_E12.5_SRR8335337_peak_34775	113	.	7.15752	14.2141	11.3009	117
chr5	54156956	54157407	GSE124008_Akerberg_2019_GSM3518659_F_Tbx5_fb2_ChIP_Ventricles_E12.5_SRR8335337_peak_34776	1226	.	31.4938	126.912	122.692	164
chr5	54158281	54158645	GSE124008_Akerberg_2019_GSM3518659_F_Tbx5_fb2_ChIP_Ventricles_E12.5_SRR8335337_peak_34777	1403	.	38.9699	144.716	140.345	220
chr5	54159410	54159848	GSE124008_Akerberg_2019_GSM3518659_F_Tbx5_fb2_ChIP_Ventricles_E12.5_SRR8335337_peak_34778	415	.	16.4793	45.0671	41.5763	198
chr5	54164007	54164148	GSE124008_Akerberg_2019_GSM3518659_F_Tbx5_fb2_ChIP_Ventricles_E12.5_SRR8335337_peak_34779	66	.	5.84184	9.36887	6.63149	81
chr5	54178837	54179377	GSE124008_Akerberg_2019_GSM3518659_F_Tbx5_fb2_ChIP_Ventricles_E12.5_SRR8335337_peak_34780	1056	.	31.6757	109.711	105.616	253
chr5	54180103	54180428	GSE124008_Akerberg_2019_GSM3518659_F_Tbx5_fb2_ChIP_Ventricles_E12.5_SRR8335337_peak_34781	605	.	21.3421	64.2768	60.5779	159
chr5	54187401	54187553	GSE124008_Akerberg_2019_GSM3518659_F_Tbx5_fb2_ChIP_Ventricles_E12.5_SRR8335337_peak_34782	57	.	5.53791	8.41843	5.72458	69
chr5	54214480	54214780	GSE124008_Akerberg_2019_GSM3518659_F_Tbx5_fb2_ChIP_Ventricles_E12.5_SRR8335337_peak_34783	507	.	18.2013	54.3426	50.7477	122
chr5	54220608	54220820	GSE124008_Akerberg_2019_GSM3518659_F_Tbx5_fb2_ChIP_Ventricles_E12.5_SRR8335337_peak_34784	73	.	5.16341	10.0802	7.33564	96
chr5	54266705	54267016	GSE124008_Akerberg_2019_GSM3518659_F_Tbx5_fb2_ChIP_Ventricles_E12.5_SRR8335337_peak_34785	523	.	18.0762	55.9602	52.3485	145
chr5	54419185	54419442	GSE124008_Akerberg_2019_GSM3518659_F_Tbx5_fb2_ChIP_Ventricles_E12.5_SRR8335337_peak_34786	429	.	16.7832	46.4917	42.9856	123
chr5	54485065	54485294	GSE124008_Akerberg_2019_GSM3518659_F_Tbx5_fb2_ChIP_Ventricles_E12.5_SRR8335337_peak_34787	134	.	8.04615	16.4397	13.4627	115
chr5	54540122	54540326	GSE124008_Akerberg_2019_GSM3518659_F_Tbx5_fb2_ChIP_Ventricles_E12.5_SRR8335337_peak_34788	170	.	5.87517	20.1593	17.0897	73
chr5	54614508	54614818	GSE124008_Akerberg_2019_GSM3518659_F_Tbx5_fb2_ChIP_Ventricles_E12.5_SRR8335337_peak_34789	794	.	24.292	83.3674	79.4922	138
chr5	54736942	54737171	GSE124008_Akerberg_2019_GSM3518659_F_Tbx5_fb2_ChIP_Ventricles_E12.5_SRR8335337_peak_34790	302	.	10.8957	33.5372	30.2108	114
chr5	54803226	54803516	GSE124008_Akerberg_2019_GSM3518659_F_Tbx5_fb2_ChIP_Ventricles_E12.5_SRR8335337_peak_34791	295	.	12.3439	32.8458	29.523	135
chr5	55049305	55049865	GSE124008_Akerberg_2019_GSM3518659_F_Tbx5_fb2_ChIP_Ventricles_E12.5_SRR8335337_peak_34792	1704	.	42.4654	175.012	170.419	192
chr5	55413184	55413352	GSE124008_Akerberg_2019_GSM3518659_F_Tbx5_fb2_ChIP_Ventricles_E12.5_SRR8335337_peak_34793	26	.	3.88191	5.08049	2.62682	86
chr5	55500868	55501041	GSE124008_Akerberg_2019_GSM3518659_F_Tbx5_fb2_ChIP_Ventricles_E12.5_SRR8335337_peak_34794	85	.	6.44969	11.351	8.53938	79
chr5	56875866	56876101	GSE124008_Akerberg_2019_GSM3518659_F_Tbx5_fb2_ChIP_Ventricles_E12.5_SRR8335337_peak_34795	194	.	10.0968	22.5624	19.4278	124
chr5	57344190	57344380	GSE124008_Akerberg_2019_GSM3518659_F_Tbx5_fb2_ChIP_Ventricles_E12.5_SRR8335337_peak_34796	57	.	5.29261	8.48689	5.78981	68
chr5	57696542	57697035	GSE124008_Akerberg_2019_GSM3518659_F_Tbx5_fb2_ChIP_Ventricles_E12.5_SRR8335337_peak_34797	1859	.	45.1	190.653	185.948	155
chr5	57715009	57715422	GSE124008_Akerberg_2019_GSM3518659_F_Tbx5_fb2_ChIP_Ventricles_E12.5_SRR8335337_peak_34798	148	.	8.88111	17.8493	14.8141	106
chr5	57716611	57716931	GSE124008_Akerberg_2019_GSM3518659_F_Tbx5_fb2_ChIP_Ventricles_E12.5_SRR8335337_peak_34799	74	.	5.79268	10.2513	7.49917	87
chr5	57717442	57717707	GSE124008_Akerberg_2019_GSM3518659_F_Tbx5_fb2_ChIP_Ventricles_E12.5_SRR8335337_peak_34800	24	.	4.01827	4.93396	2.49119	132
chr5	57718024	57718181	GSE124008_Akerberg_2019_GSM3518659_F_Tbx5_fb2_ChIP_Ventricles_E12.5_SRR8335337_peak_34801	57	.	5.23398	8.41843	5.72458	101
chr5	57719291	57719819	GSE124008_Akerberg_2019_GSM3518659_F_Tbx5_fb2_ChIP_Ventricles_E12.5_SRR8335337_peak_34802	105	.	7.36147	13.4314	10.529	388
chr5	57721893	57722361	GSE124008_Akerberg_2019_GSM3518659_F_Tbx5_fb2_ChIP_Ventricles_E12.5_SRR8335337_peak_34803	304	.	11.8656	33.7398	30.4129	128
chr5	57724226	57724406	GSE124008_Akerberg_2019_GSM3518659_F_Tbx5_fb2_ChIP_Ventricles_E12.5_SRR8335337_peak_34804	89	.	6.1046	11.7745	8.96101	74
chr5	57724830	57725137	GSE124008_Akerberg_2019_GSM3518659_F_Tbx5_fb2_ChIP_Ventricles_E12.5_SRR8335337_peak_34805	113	.	5.76853	14.2995	11.3854	124
chr5	57728131	57728306	GSE124008_Akerberg_2019_GSM3518659_F_Tbx5_fb2_ChIP_Ventricles_E12.5_SRR8335337_peak_34806	95	.	5.83356	12.3922	9.54121	97
chr5	57735442	57735707	GSE124008_Akerberg_2019_GSM3518659_F_Tbx5_fb2_ChIP_Ventricles_E12.5_SRR8335337_peak_34807	242	.	11.6165	27.5278	24.2962	119
chr5	57743015	57743345	GSE124008_Akerberg_2019_GSM3518659_F_Tbx5_fb2_ChIP_Ventricles_E12.5_SRR8335337_peak_34808	81	.	5.36814	10.9285	8.1472	126
chr5	57743937	57744661	GSE124008_Akerberg_2019_GSM3518659_F_Tbx5_fb2_ChIP_Ventricles_E12.5_SRR8335337_peak_34809	564	.	17.4106	60.1156	56.4635	189
chr5	57755945	57756165	GSE124008_Akerberg_2019_GSM3518659_F_Tbx5_fb2_ChIP_Ventricles_E12.5_SRR8335337_peak_34810	57	.	5.23398	8.41843	5.72458	124
chr5	57757641	57757875	GSE124008_Akerberg_2019_GSM3518659_F_Tbx5_fb2_ChIP_Ventricles_E12.5_SRR8335337_peak_34811	33	.	4.15488	5.86499	3.35265	93
chr5	57758319	57758744	GSE124008_Akerberg_2019_GSM3518659_F_Tbx5_fb2_ChIP_Ventricles_E12.5_SRR8335337_peak_34812	857	.	27.4207	89.658	85.7269	169
chr5	57761867	57762056	GSE124008_Akerberg_2019_GSM3518659_F_Tbx5_fb2_ChIP_Ventricles_E12.5_SRR8335337_peak_34813	30	.	3.52561	5.46828	3.00445	111
chr5	57821588	57821729	GSE124008_Akerberg_2019_GSM3518659_F_Tbx5_fb2_ChIP_Ventricles_E12.5_SRR8335337_peak_34814	24	.	3.71434	4.93396	2.49119	21
chr5	57850172	57850337	GSE124008_Akerberg_2019_GSM3518659_F_Tbx5_fb2_ChIP_Ventricles_E12.5_SRR8335337_peak_34815	59	.	5.10785	8.62352	5.92577	130
chr5	57864274	57864491	GSE124008_Akerberg_2019_GSM3518659_F_Tbx5_fb2_ChIP_Ventricles_E12.5_SRR8335337_peak_34816	108	.	6.89327	13.7517	10.8456	87
chr5	57899208	57899399	GSE124008_Akerberg_2019_GSM3518659_F_Tbx5_fb2_ChIP_Ventricles_E12.5_SRR8335337_peak_34817	138	.	7.94483	16.8655	13.8717	91
chr5	57904874	57905047	GSE124008_Akerberg_2019_GSM3518659_F_Tbx5_fb2_ChIP_Ventricles_E12.5_SRR8335337_peak_34818	117	.	7.04423	14.6756	11.7413	121
chr5	57932271	57932463	GSE124008_Akerberg_2019_GSM3518659_F_Tbx5_fb2_ChIP_Ventricles_E12.5_SRR8335337_peak_34819	89	.	5.11341	11.8043	8.98815	100
chr5	57945428	57945739	GSE124008_Akerberg_2019_GSM3518659_F_Tbx5_fb2_ChIP_Ventricles_E12.5_SRR8335337_peak_34820	595	.	19.714	63.2351	59.5458	138
chr5	57957963	57958155	GSE124008_Akerberg_2019_GSM3518659_F_Tbx5_fb2_ChIP_Ventricles_E12.5_SRR8335337_peak_34821	206	.	10.7047	23.7815	20.6141	94
chr5	58082966	58083412	GSE124008_Akerberg_2019_GSM3518659_F_Tbx5_fb2_ChIP_Ventricles_E12.5_SRR8335337_peak_34822	444	.	14.8646	47.954	44.4262	317
chr5	58258586	58258792	GSE124008_Akerberg_2019_GSM3518659_F_Tbx5_fb2_ChIP_Ventricles_E12.5_SRR8335337_peak_34823	102	.	7.14354	13.0743	10.2152	92
chr5	58375812	58375953	GSE124008_Akerberg_2019_GSM3518659_F_Tbx5_fb2_ChIP_Ventricles_E12.5_SRR8335337_peak_34824	23	.	3.62377	4.67928	2.32761	70
chr5	58797973	58798144	GSE124008_Akerberg_2019_GSM3518659_F_Tbx5_fb2_ChIP_Ventricles_E12.5_SRR8335337_peak_34825	54	.	5.05304	8.09437	5.46388	66
chr5	59654326	59654483	GSE124008_Akerberg_2019_GSM3518659_F_Tbx5_fb2_ChIP_Ventricles_E12.5_SRR8335337_peak_34826	75	.	6.14576	10.3469	7.57132	45
chr5	60364769	60365001	GSE124008_Akerberg_2019_GSM3518659_F_Tbx5_fb2_ChIP_Ventricles_E12.5_SRR8335337_peak_34827	174	.	9.31379	20.529	17.4442	127
chr5	60426123	60426281	GSE124008_Akerberg_2019_GSM3518659_F_Tbx5_fb2_ChIP_Ventricles_E12.5_SRR8335337_peak_34828	75	.	6.14576	10.3469	7.57132	72
chr5	60535577	60535811	GSE124008_Akerberg_2019_GSM3518659_F_Tbx5_fb2_ChIP_Ventricles_E12.5_SRR8335337_peak_34829	73	.	5.16341	10.0802	7.33564	94
chr5	60889520	60889759	GSE124008_Akerberg_2019_GSM3518659_F_Tbx5_fb2_ChIP_Ventricles_E12.5_SRR8335337_peak_34830	62	.	5.31594	8.97696	6.27615	122
chr5	60889952	60890220	GSE124008_Akerberg_2019_GSM3518659_F_Tbx5_fb2_ChIP_Ventricles_E12.5_SRR8335337_peak_34831	106	.	6.18704	13.5895	10.6846	129
chr5	60931112	60931390	GSE124008_Akerberg_2019_GSM3518659_F_Tbx5_fb2_ChIP_Ventricles_E12.5_SRR8335337_peak_34832	251	.	11.5698	28.4153	25.1757	138
chr5	60942225	60942373	GSE124008_Akerberg_2019_GSM3518659_F_Tbx5_fb2_ChIP_Ventricles_E12.5_SRR8335337_peak_34833	73	.	5.16341	10.0802	7.33564	64
chr5	62483651	62483801	GSE124008_Akerberg_2019_GSM3518659_F_Tbx5_fb2_ChIP_Ventricles_E12.5_SRR8335337_peak_34834	57	.	5.24675	8.41215	5.72458	74
chr5	62718999	62719278	GSE124008_Akerberg_2019_GSM3518659_F_Tbx5_fb2_ChIP_Ventricles_E12.5_SRR8335337_peak_34835	415	.	15.3057	45.0221	41.5387	119
chr5	62803063	62803225	GSE124008_Akerberg_2019_GSM3518659_F_Tbx5_fb2_ChIP_Ventricles_E12.5_SRR8335337_peak_34836	108	.	6.89327	13.7517	10.8456	102
chr5	62909309	62909536	GSE124008_Akerberg_2019_GSM3518659_F_Tbx5_fb2_ChIP_Ventricles_E12.5_SRR8335337_peak_34837	278	.	10.5516	31.0955	27.8091	116
chr5	62939096	62939274	GSE124008_Akerberg_2019_GSM3518659_F_Tbx5_fb2_ChIP_Ventricles_E12.5_SRR8335337_peak_34838	49	.	5.01726	7.60217	4.97942	72
chr5	63426366	63426541	GSE124008_Akerberg_2019_GSM3518659_F_Tbx5_fb2_ChIP_Ventricles_E12.5_SRR8335337_peak_34839	103	.	6.88455	13.1909	10.3267	102
chr5	63817323	63817592	GSE124008_Akerberg_2019_GSM3518659_F_Tbx5_fb2_ChIP_Ventricles_E12.5_SRR8335337_peak_34840	137	.	8.27326	16.7152	13.7221	164
chr5	63821793	63821958	GSE124008_Akerberg_2019_GSM3518659_F_Tbx5_fb2_ChIP_Ventricles_E12.5_SRR8335337_peak_34841	40	.	4.62613	6.60804	4.05225	66
chr5	63968934	63969171	GSE124008_Akerberg_2019_GSM3518659_F_Tbx5_fb2_ChIP_Ventricles_E12.5_SRR8335337_peak_34842	75	.	6.14576	10.3469	7.57132	111
chr5	63982349	63982563	GSE124008_Akerberg_2019_GSM3518659_F_Tbx5_fb2_ChIP_Ventricles_E12.5_SRR8335337_peak_34843	24	.	3.32088	4.79185	2.4356	114
chr5	64065963	64066602	GSE124008_Akerberg_2019_GSM3518659_F_Tbx5_fb2_ChIP_Ventricles_E12.5_SRR8335337_peak_34844	776	.	25.2932	81.5465	77.6837	482
chr5	64070168	64070360	GSE124008_Akerberg_2019_GSM3518659_F_Tbx5_fb2_ChIP_Ventricles_E12.5_SRR8335337_peak_34845	74	.	4.78585	10.2238	7.47781	72
chr5	64092891	64093298	GSE124008_Akerberg_2019_GSM3518659_F_Tbx5_fb2_ChIP_Ventricles_E12.5_SRR8335337_peak_34846	57	.	5.23398	8.41843	5.72458	300
chr5	64155230	64155512	GSE124008_Akerberg_2019_GSM3518659_F_Tbx5_fb2_ChIP_Ventricles_E12.5_SRR8335337_peak_34847	320	.	14.0479	35.3812	32.0184	147
chr5	64159920	64160452	GSE124008_Akerberg_2019_GSM3518659_F_Tbx5_fb2_ChIP_Ventricles_E12.5_SRR8335337_peak_34848	148	.	8.57718	17.8493	14.8141	331
chr5	64161022	64161382	GSE124008_Akerberg_2019_GSM3518659_F_Tbx5_fb2_ChIP_Ventricles_E12.5_SRR8335337_peak_34849	501	.	18.6068	53.7535	50.1587	187
chr5	64206997	64207199	GSE124008_Akerberg_2019_GSM3518659_F_Tbx5_fb2_ChIP_Ventricles_E12.5_SRR8335337_peak_34850	40	.	4.62613	6.60804	4.05225	87
chr5	64234527	64234673	GSE124008_Akerberg_2019_GSM3518659_F_Tbx5_fb2_ChIP_Ventricles_E12.5_SRR8335337_peak_34851	57	.	5.23398	8.41843	5.72458	70
chr5	64236696	64236957	GSE124008_Akerberg_2019_GSM3518659_F_Tbx5_fb2_ChIP_Ventricles_E12.5_SRR8335337_peak_34852	133	.	7.70345	16.3197	13.3455	105
chr5	64242818	64243007	GSE124008_Akerberg_2019_GSM3518659_F_Tbx5_fb2_ChIP_Ventricles_E12.5_SRR8335337_peak_34853	40	.	4.62613	6.60804	4.05225	134
chr5	64244296	64244676	GSE124008_Akerberg_2019_GSM3518659_F_Tbx5_fb2_ChIP_Ventricles_E12.5_SRR8335337_peak_34854	123	.	7.43048	15.2573	12.3147	208
chr5	64301283	64301482	GSE124008_Akerberg_2019_GSM3518659_F_Tbx5_fb2_ChIP_Ventricles_E12.5_SRR8335337_peak_34855	85	.	6.44969	11.351	8.53938	91
chr5	64343971	64344305	GSE124008_Akerberg_2019_GSM3518659_F_Tbx5_fb2_ChIP_Ventricles_E12.5_SRR8335337_peak_34856	333	.	14.3518	36.7325	33.3505	135
chr5	64367487	64367746	GSE124008_Akerberg_2019_GSM3518659_F_Tbx5_fb2_ChIP_Ventricles_E12.5_SRR8335337_peak_34857	105	.	7.36147	13.4314	10.529	114
chr5	64472552	64472708	GSE124008_Akerberg_2019_GSM3518659_F_Tbx5_fb2_ChIP_Ventricles_E12.5_SRR8335337_peak_34858	57	.	5.53791	8.41843	5.72458	98
chr5	64506296	64506479	GSE124008_Akerberg_2019_GSM3518659_F_Tbx5_fb2_ChIP_Ventricles_E12.5_SRR8335337_peak_34859	95	.	6.75362	12.3796	9.52866	70
chr5	64517954	64518099	GSE124008_Akerberg_2019_GSM3518659_F_Tbx5_fb2_ChIP_Ventricles_E12.5_SRR8335337_peak_34860	48	.	4.93005	7.49745	4.89154	104
chr5	64588029	64588196	GSE124008_Akerberg_2019_GSM3518659_F_Tbx5_fb2_ChIP_Ventricles_E12.5_SRR8335337_peak_34861	84	.	6.06565	11.2084	8.41994	66
chr5	64600382	64600701	GSE124008_Akerberg_2019_GSM3518659_F_Tbx5_fb2_ChIP_Ventricles_E12.5_SRR8335337_peak_34862	415	.	16.4793	45.0671	41.5763	152
chr5	64610691	64610977	GSE124008_Akerberg_2019_GSM3518659_F_Tbx5_fb2_ChIP_Ventricles_E12.5_SRR8335337_peak_34863	509	.	17.8032	54.5285	50.9312	129
chr5	64802755	64803742	GSE124008_Akerberg_2019_GSM3518659_F_Tbx5_fb2_ChIP_Ventricles_E12.5_SRR8335337_peak_34864	137	.	8.27326	16.7152	13.7221	120
chr5	64806106	64806357	GSE124008_Akerberg_2019_GSM3518659_F_Tbx5_fb2_ChIP_Ventricles_E12.5_SRR8335337_peak_34865	41	.	4.42784	6.6833	4.11856	130
chr5	64808080	64808438	GSE124008_Akerberg_2019_GSM3518659_F_Tbx5_fb2_ChIP_Ventricles_E12.5_SRR8335337_peak_34866	346	.	14.6557	38.0951	34.6932	172
chr5	64833466	64833721	GSE124008_Akerberg_2019_GSM3518659_F_Tbx5_fb2_ChIP_Ventricles_E12.5_SRR8335337_peak_34867	148	.	8.88111	17.8493	14.8141	127
chr5	64840198	64840438	GSE124008_Akerberg_2019_GSM3518659_F_Tbx5_fb2_ChIP_Ventricles_E12.5_SRR8335337_peak_34868	30	.	3.73033	5.46828	3.00445	204
chr5	64861566	64861782	GSE124008_Akerberg_2019_GSM3518659_F_Tbx5_fb2_ChIP_Ventricles_E12.5_SRR8335337_peak_34869	85	.	6.44969	11.351	8.53938	116
chr5	64878124	64878318	GSE124008_Akerberg_2019_GSM3518659_F_Tbx5_fb2_ChIP_Ventricles_E12.5_SRR8335337_peak_34870	67	.	5.33724	9.46637	6.72727	94
chr5	64909122	64909263	GSE124008_Akerberg_2019_GSM3518659_F_Tbx5_fb2_ChIP_Ventricles_E12.5_SRR8335337_peak_34871	57	.	5.23398	8.41843	5.72458	58
chr5	64970148	64970439	GSE124008_Akerberg_2019_GSM3518659_F_Tbx5_fb2_ChIP_Ventricles_E12.5_SRR8335337_peak_34872	66	.	5.84184	9.36887	6.63149	114
chr5	64992695	64992959	GSE124008_Akerberg_2019_GSM3518659_F_Tbx5_fb2_ChIP_Ventricles_E12.5_SRR8335337_peak_34873	66	.	5.84184	9.36887	6.63149	94
chr5	65086694	65086872	GSE124008_Akerberg_2019_GSM3518659_F_Tbx5_fb2_ChIP_Ventricles_E12.5_SRR8335337_peak_34874	66	.	5.84184	9.36887	6.63149	84
chr5	65107547	65107759	GSE124008_Akerberg_2019_GSM3518659_F_Tbx5_fb2_ChIP_Ventricles_E12.5_SRR8335337_peak_34875	85	.	6.44969	11.351	8.53938	51
chr5	65148221	65148405	GSE124008_Akerberg_2019_GSM3518659_F_Tbx5_fb2_ChIP_Ventricles_E12.5_SRR8335337_peak_34876	43	.	4.13978	6.9063	4.33696	91
chr5	65177015	65177491	GSE124008_Akerberg_2019_GSM3518659_F_Tbx5_fb2_ChIP_Ventricles_E12.5_SRR8335337_peak_34877	154	.	8.52235	18.4988	15.4557	371
chr5	65181151	65181462	GSE124008_Akerberg_2019_GSM3518659_F_Tbx5_fb2_ChIP_Ventricles_E12.5_SRR8335337_peak_34878	84	.	6.06565	11.2084	8.41994	130
chr5	65199647	65199791	GSE124008_Akerberg_2019_GSM3518659_F_Tbx5_fb2_ChIP_Ventricles_E12.5_SRR8335337_peak_34879	57	.	5.21135	8.38129	5.72458	63
chr5	65221012	65221325	GSE124008_Akerberg_2019_GSM3518659_F_Tbx5_fb2_ChIP_Ventricles_E12.5_SRR8335337_peak_34880	255	.	11.9204	28.8047	25.5439	178
chr5	65250222	65250579	GSE124008_Akerberg_2019_GSM3518659_F_Tbx5_fb2_ChIP_Ventricles_E12.5_SRR8335337_peak_34881	57	.	5.23398	8.41843	5.72458	265
chr5	65313683	65313866	GSE124008_Akerberg_2019_GSM3518659_F_Tbx5_fb2_ChIP_Ventricles_E12.5_SRR8335337_peak_34882	57	.	5.53791	8.41843	5.72458	97
chr5	65335499	65335743	GSE124008_Akerberg_2019_GSM3518659_F_Tbx5_fb2_ChIP_Ventricles_E12.5_SRR8335337_peak_34883	30	.	3.52561	5.46828	3.00445	117
chr5	65348617	65348883	GSE124008_Akerberg_2019_GSM3518659_F_Tbx5_fb2_ChIP_Ventricles_E12.5_SRR8335337_peak_34884	148	.	8.57718	17.8493	14.8141	131
chr5	65391289	65391599	GSE124008_Akerberg_2019_GSM3518659_F_Tbx5_fb2_ChIP_Ventricles_E12.5_SRR8335337_peak_34885	118	.	7.15616	14.7708	11.8358	190
chr5	65415611	65416207	GSE124008_Akerberg_2019_GSM3518659_F_Tbx5_fb2_ChIP_Ventricles_E12.5_SRR8335337_peak_34886	1401	.	30.3446	144.469	140.109	171
chr5	65439140	65439281	GSE124008_Akerberg_2019_GSM3518659_F_Tbx5_fb2_ChIP_Ventricles_E12.5_SRR8335337_peak_34887	57	.	5.23398	8.41843	5.72458	32
chr5	65443356	65443579	GSE124008_Akerberg_2019_GSM3518659_F_Tbx5_fb2_ChIP_Ventricles_E12.5_SRR8335337_peak_34888	113	.	5.60475	14.2995	11.3854	98
chr5	65466948	65467252	GSE124008_Akerberg_2019_GSM3518659_F_Tbx5_fb2_ChIP_Ventricles_E12.5_SRR8335337_peak_34889	148	.	8.57718	17.8493	14.8141	187
chr5	65480668	65480814	GSE124008_Akerberg_2019_GSM3518659_F_Tbx5_fb2_ChIP_Ventricles_E12.5_SRR8335337_peak_34890	26	.	3.88191	5.08049	2.62682	45
chr5	65492810	65493143	GSE124008_Akerberg_2019_GSM3518659_F_Tbx5_fb2_ChIP_Ventricles_E12.5_SRR8335337_peak_34891	137	.	8.27326	16.7152	13.7221	102
chr5	65536577	65537174	GSE124008_Akerberg_2019_GSM3518659_F_Tbx5_fb2_ChIP_Ventricles_E12.5_SRR8335337_peak_34892	66	.	5.51971	9.31879	6.60584	109
chr5	65537526	65537931	GSE124008_Akerberg_2019_GSM3518659_F_Tbx5_fb2_ChIP_Ventricles_E12.5_SRR8335337_peak_34893	42	.	4.50931	6.81679	4.25097	292
chr5	65578784	65579058	GSE124008_Akerberg_2019_GSM3518659_F_Tbx5_fb2_ChIP_Ventricles_E12.5_SRR8335337_peak_34894	296	.	12.2476	32.9422	29.6188	139
chr5	65579184	65579334	GSE124008_Akerberg_2019_GSM3518659_F_Tbx5_fb2_ChIP_Ventricles_E12.5_SRR8335337_peak_34895	45	.	4.44675	7.10191	4.53171	97
chr5	65605489	65605637	GSE124008_Akerberg_2019_GSM3518659_F_Tbx5_fb2_ChIP_Ventricles_E12.5_SRR8335337_peak_34896	65	.	4.75396	9.25272	6.54639	100
chr5	65630134	65630454	GSE124008_Akerberg_2019_GSM3518659_F_Tbx5_fb2_ChIP_Ventricles_E12.5_SRR8335337_peak_34897	149	.	7.231	17.9889	14.953	186
chr5	65680141	65680282	GSE124008_Akerberg_2019_GSM3518659_F_Tbx5_fb2_ChIP_Ventricles_E12.5_SRR8335337_peak_34898	66	.	4.80077	9.34473	6.63149	47
chr5	65698141	65698461	GSE124008_Akerberg_2019_GSM3518659_F_Tbx5_fb2_ChIP_Ventricles_E12.5_SRR8335337_peak_34899	57	.	5.23398	8.41843	5.72458	232
chr5	65763927	65764254	GSE124008_Akerberg_2019_GSM3518659_F_Tbx5_fb2_ChIP_Ventricles_E12.5_SRR8335337_peak_34900	57	.	5.48538	8.33692	5.70482	125
chr5	65764358	65764764	GSE124008_Akerberg_2019_GSM3518659_F_Tbx5_fb2_ChIP_Ventricles_E12.5_SRR8335337_peak_34901	83	.	6.29069	11.0878	8.30558	138
chr5	65764959	65765115	GSE124008_Akerberg_2019_GSM3518659_F_Tbx5_fb2_ChIP_Ventricles_E12.5_SRR8335337_peak_34902	102	.	6.88356	13.1342	10.275	65
chr5	65847162	65847436	GSE124008_Akerberg_2019_GSM3518659_F_Tbx5_fb2_ChIP_Ventricles_E12.5_SRR8335337_peak_34903	290	.	10.691	32.3801	29.0735	161
chr5	65883967	65884109	GSE124008_Akerberg_2019_GSM3518659_F_Tbx5_fb2_ChIP_Ventricles_E12.5_SRR8335337_peak_34904	57	.	5.23398	8.41843	5.72458	69
chr5	65895985	65896250	GSE124008_Akerberg_2019_GSM3518659_F_Tbx5_fb2_ChIP_Ventricles_E12.5_SRR8335337_peak_34905	218	.	11.0086	25.0158	21.8286	128
chr5	65918579	65918759	GSE124008_Akerberg_2019_GSM3518659_F_Tbx5_fb2_ChIP_Ventricles_E12.5_SRR8335337_peak_34906	105	.	7.36147	13.4314	10.529	111
chr5	66033992	66034305	GSE124008_Akerberg_2019_GSM3518659_F_Tbx5_fb2_ChIP_Ventricles_E12.5_SRR8335337_peak_34907	222	.	10.4331	25.4237	22.2314	127
chr5	66067316	66067691	GSE124008_Akerberg_2019_GSM3518659_F_Tbx5_fb2_ChIP_Ventricles_E12.5_SRR8335337_peak_34908	66	.	5.84184	9.36887	6.63149	97
chr5	66290863	66291070	GSE124008_Akerberg_2019_GSM3518659_F_Tbx5_fb2_ChIP_Ventricles_E12.5_SRR8335337_peak_34909	176	.	9.06829	20.7457	17.6558	84
chr5	66307531	66307888	GSE124008_Akerberg_2019_GSM3518659_F_Tbx5_fb2_ChIP_Ventricles_E12.5_SRR8335337_peak_34910	401	.	16.1754	43.6523	40.179	196
chr5	66320188	66320467	GSE124008_Akerberg_2019_GSM3518659_F_Tbx5_fb2_ChIP_Ventricles_E12.5_SRR8335337_peak_34911	372	.	14.5276	40.6853	37.2592	156
chr5	66324430	66324740	GSE124008_Akerberg_2019_GSM3518659_F_Tbx5_fb2_ChIP_Ventricles_E12.5_SRR8335337_peak_34912	57	.	5.53791	8.41843	5.72458	119
chr5	66328470	66328673	GSE124008_Akerberg_2019_GSM3518659_F_Tbx5_fb2_ChIP_Ventricles_E12.5_SRR8335337_peak_34913	143	.	8.24939	17.4005	14.3965	115
chr5	66364979	66365120	GSE124008_Akerberg_2019_GSM3518659_F_Tbx5_fb2_ChIP_Ventricles_E12.5_SRR8335337_peak_34914	75	.	6.14576	10.3469	7.57132	51
chr5	66417339	66417646	GSE124008_Akerberg_2019_GSM3518659_F_Tbx5_fb2_ChIP_Ventricles_E12.5_SRR8335337_peak_34915	280	.	12.8322	31.398	28.0996	121
chr5	66422006	66422304	GSE124008_Akerberg_2019_GSM3518659_F_Tbx5_fb2_ChIP_Ventricles_E12.5_SRR8335337_peak_34916	729	.	22.7167	76.7802	72.9595	160
chr5	66437848	66438035	GSE124008_Akerberg_2019_GSM3518659_F_Tbx5_fb2_ChIP_Ventricles_E12.5_SRR8335337_peak_34917	40	.	4.62613	6.60804	4.05225	102
chr5	66473675	66473941	GSE124008_Akerberg_2019_GSM3518659_F_Tbx5_fb2_ChIP_Ventricles_E12.5_SRR8335337_peak_34918	182	.	9.79289	21.359	18.2537	126
chr5	66503736	66503915	GSE124008_Akerberg_2019_GSM3518659_F_Tbx5_fb2_ChIP_Ventricles_E12.5_SRR8335337_peak_34919	95	.	6.75362	12.3796	9.52866	68
chr5	66509200	66509422	GSE124008_Akerberg_2019_GSM3518659_F_Tbx5_fb2_ChIP_Ventricles_E12.5_SRR8335337_peak_34920	230	.	11.3125	26.2647	23.0573	105
chr5	66537026	66537259	GSE124008_Akerberg_2019_GSM3518659_F_Tbx5_fb2_ChIP_Ventricles_E12.5_SRR8335337_peak_34921	137	.	8.27326	16.7152	13.7221	127
chr5	66547403	66547615	GSE124008_Akerberg_2019_GSM3518659_F_Tbx5_fb2_ChIP_Ventricles_E12.5_SRR8335337_peak_34922	95	.	6.75362	12.3796	9.52866	110
chr5	66572385	66572875	GSE124008_Akerberg_2019_GSM3518659_F_Tbx5_fb2_ChIP_Ventricles_E12.5_SRR8335337_peak_34923	537	.	18.6221	57.3998	53.7722	249
chr5	66607734	66607875	GSE124008_Akerberg_2019_GSM3518659_F_Tbx5_fb2_ChIP_Ventricles_E12.5_SRR8335337_peak_34924	32	.	4.3222	5.7526	3.25072	27
chr5	66617989	66618180	GSE124008_Akerberg_2019_GSM3518659_F_Tbx5_fb2_ChIP_Ventricles_E12.5_SRR8335337_peak_34925	48	.	4.93005	7.49745	4.89154	115
chr5	66618333	66618496	GSE124008_Akerberg_2019_GSM3518659_F_Tbx5_fb2_ChIP_Ventricles_E12.5_SRR8335337_peak_34926	40	.	4.62613	6.60804	4.05225	103
chr5	66618699	66619030	GSE124008_Akerberg_2019_GSM3518659_F_Tbx5_fb2_ChIP_Ventricles_E12.5_SRR8335337_peak_34927	85	.	6.44969	11.351	8.53938	208
chr5	66620314	66620604	GSE124008_Akerberg_2019_GSM3518659_F_Tbx5_fb2_ChIP_Ventricles_E12.5_SRR8335337_peak_34928	24	.	4.01827	4.93396	2.49119	217
chr5	66647609	66647808	GSE124008_Akerberg_2019_GSM3518659_F_Tbx5_fb2_ChIP_Ventricles_E12.5_SRR8335337_peak_34929	123	.	7.43048	15.2573	12.3147	70
chr5	66651947	66652135	GSE124008_Akerberg_2019_GSM3518659_F_Tbx5_fb2_ChIP_Ventricles_E12.5_SRR8335337_peak_34930	84	.	6.06565	11.2084	8.41994	87
chr5	66654434	66654575	GSE124008_Akerberg_2019_GSM3518659_F_Tbx5_fb2_ChIP_Ventricles_E12.5_SRR8335337_peak_34931	66	.	5.84184	9.36887	6.63149	61
chr5	66676357	66676744	GSE124008_Akerberg_2019_GSM3518659_F_Tbx5_fb2_ChIP_Ventricles_E12.5_SRR8335337_peak_34932	401	.	16.1754	43.6523	40.179	220
chr5	66676864	66677008	GSE124008_Akerberg_2019_GSM3518659_F_Tbx5_fb2_ChIP_Ventricles_E12.5_SRR8335337_peak_34933	66	.	5.84184	9.36887	6.63149	78
chr5	66699989	66700230	GSE124008_Akerberg_2019_GSM3518659_F_Tbx5_fb2_ChIP_Ventricles_E12.5_SRR8335337_peak_34934	137	.	8.27326	16.7152	13.7221	123
chr5	66703672	66704270	GSE124008_Akerberg_2019_GSM3518659_F_Tbx5_fb2_ChIP_Ventricles_E12.5_SRR8335337_peak_34935	1110	.	22.3104	115.139	111.001	283
chr5	66715296	66715862	GSE124008_Akerberg_2019_GSM3518659_F_Tbx5_fb2_ChIP_Ventricles_E12.5_SRR8335337_peak_34936	1089	.	25.4312	113.075	108.956	200
chr5	66760840	66761056	GSE124008_Akerberg_2019_GSM3518659_F_Tbx5_fb2_ChIP_Ventricles_E12.5_SRR8335337_peak_34937	73	.	5.16341	10.0802	7.33564	114
chr5	66842032	66842214	GSE124008_Akerberg_2019_GSM3518659_F_Tbx5_fb2_ChIP_Ventricles_E12.5_SRR8335337_peak_34938	57	.	5.53791	8.41843	5.72458	99
chr5	66884564	66884763	GSE124008_Akerberg_2019_GSM3518659_F_Tbx5_fb2_ChIP_Ventricles_E12.5_SRR8335337_peak_34939	113	.	7.51479	14.255	11.3418	108
chr5	66886634	66887117	GSE124008_Akerberg_2019_GSM3518659_F_Tbx5_fb2_ChIP_Ventricles_E12.5_SRR8335337_peak_34940	1297	.	36.8424	134.026	129.742	305
chr5	66888050	66888477	GSE124008_Akerberg_2019_GSM3518659_F_Tbx5_fb2_ChIP_Ventricles_E12.5_SRR8335337_peak_34941	595	.	19.987	63.2351	59.5458	213
chr5	66968251	66968528	GSE124008_Akerberg_2019_GSM3518659_F_Tbx5_fb2_ChIP_Ventricles_E12.5_SRR8335337_peak_34942	255	.	11.9204	28.8047	25.5439	175
chr5	66996742	66996933	GSE124008_Akerberg_2019_GSM3518659_F_Tbx5_fb2_ChIP_Ventricles_E12.5_SRR8335337_peak_34943	84	.	6.06565	11.2084	8.41994	110
chr5	67024336	67024517	GSE124008_Akerberg_2019_GSM3518659_F_Tbx5_fb2_ChIP_Ventricles_E12.5_SRR8335337_peak_34944	66	.	5.84184	9.36887	6.63149	75
chr5	67024681	67025009	GSE124008_Akerberg_2019_GSM3518659_F_Tbx5_fb2_ChIP_Ventricles_E12.5_SRR8335337_peak_34945	255	.	12.2243	28.8047	25.5439	220
chr5	67261014	67261221	GSE124008_Akerberg_2019_GSM3518659_F_Tbx5_fb2_ChIP_Ventricles_E12.5_SRR8335337_peak_34946	33	.	4.15488	5.86499	3.35265	93
chr5	67306791	67307322	GSE124008_Akerberg_2019_GSM3518659_F_Tbx5_fb2_ChIP_Ventricles_E12.5_SRR8335337_peak_34947	115	.	7.6654	14.5053	11.5735	167
chr5	67333930	67334090	GSE124008_Akerberg_2019_GSM3518659_F_Tbx5_fb2_ChIP_Ventricles_E12.5_SRR8335337_peak_34948	62	.	5.55603	8.9127	6.21268	63
chr5	67427411	67427813	GSE124008_Akerberg_2019_GSM3518659_F_Tbx5_fb2_ChIP_Ventricles_E12.5_SRR8335337_peak_34949	57	.	5.23398	8.41843	5.72458	292
chr5	67538215	67538366	GSE124008_Akerberg_2019_GSM3518659_F_Tbx5_fb2_ChIP_Ventricles_E12.5_SRR8335337_peak_34950	66	.	5.84184	9.36887	6.63149	62
chr5	67661898	67662111	GSE124008_Akerberg_2019_GSM3518659_F_Tbx5_fb2_ChIP_Ventricles_E12.5_SRR8335337_peak_34951	28	.	3.03282	5.26629	2.81122	102
chr5	67759761	67760007	GSE124008_Akerberg_2019_GSM3518659_F_Tbx5_fb2_ChIP_Ventricles_E12.5_SRR8335337_peak_34952	336	.	13.4655	37.0828	33.6965	136
chr5	67847104	67847486	GSE124008_Akerberg_2019_GSM3518659_F_Tbx5_fb2_ChIP_Ventricles_E12.5_SRR8335337_peak_34953	57	.	5.53791	8.41843	5.72458	253
chr5	67847567	67847986	GSE124008_Akerberg_2019_GSM3518659_F_Tbx5_fb2_ChIP_Ventricles_E12.5_SRR8335337_peak_34954	57	.	5.23398	8.41843	5.72458	112
chr5	68030990	68031167	GSE124008_Akerberg_2019_GSM3518659_F_Tbx5_fb2_ChIP_Ventricles_E12.5_SRR8335337_peak_34955	57	.	5.53791	8.41843	5.72458	109
chr5	68074939	68075259	GSE124008_Akerberg_2019_GSM3518659_F_Tbx5_fb2_ChIP_Ventricles_E12.5_SRR8335337_peak_34956	429	.	16.7832	46.4917	42.9856	184
chr5	68327198	68327342	GSE124008_Akerberg_2019_GSM3518659_F_Tbx5_fb2_ChIP_Ventricles_E12.5_SRR8335337_peak_34957	41	.	4.42784	6.6833	4.11856	39
chr5	69174900	69175109	GSE124008_Akerberg_2019_GSM3518659_F_Tbx5_fb2_ChIP_Ventricles_E12.5_SRR8335337_peak_34958	132	.	7.66182	16.2454	13.2805	114
chr5	69209469	69209693	GSE124008_Akerberg_2019_GSM3518659_F_Tbx5_fb2_ChIP_Ventricles_E12.5_SRR8335337_peak_34959	160	.	8.89196	19.1459	16.0865	111
chr5	69341565	69341798	GSE124008_Akerberg_2019_GSM3518659_F_Tbx5_fb2_ChIP_Ventricles_E12.5_SRR8335337_peak_34960	75	.	6.14576	10.3469	7.57132	153
chr5	69467378	69467727	GSE124008_Akerberg_2019_GSM3518659_F_Tbx5_fb2_ChIP_Ventricles_E12.5_SRR8335337_peak_34961	421	.	13.3524	45.6216	42.1283	135
chr5	69542610	69542817	GSE124008_Akerberg_2019_GSM3518659_F_Tbx5_fb2_ChIP_Ventricles_E12.5_SRR8335337_peak_34962	192	.	9.52217	22.3994	19.2797	84
chr5	69556843	69557243	GSE124008_Akerberg_2019_GSM3518659_F_Tbx5_fb2_ChIP_Ventricles_E12.5_SRR8335337_peak_34963	126	.	7.96933	15.6002	12.6389	125
chr5	69704408	69704581	GSE124008_Akerberg_2019_GSM3518659_F_Tbx5_fb2_ChIP_Ventricles_E12.5_SRR8335337_peak_34964	105	.	7.36147	13.4314	10.529	115
chr5	69794606	69795131	GSE124008_Akerberg_2019_GSM3518659_F_Tbx5_fb2_ChIP_Ventricles_E12.5_SRR8335337_peak_34965	499	.	13.1387	53.4925	49.9117	221
chr5	69798806	69799072	GSE124008_Akerberg_2019_GSM3518659_F_Tbx5_fb2_ChIP_Ventricles_E12.5_SRR8335337_peak_34966	165	.	8.78887	19.6026	16.54	134
chr5	71495818	71496007	GSE124008_Akerberg_2019_GSM3518659_F_Tbx5_fb2_ChIP_Ventricles_E12.5_SRR8335337_peak_34967	71	.	5.57882	9.88543	7.14373	93
chr5	71517710	71517890	GSE124008_Akerberg_2019_GSM3518659_F_Tbx5_fb2_ChIP_Ventricles_E12.5_SRR8335337_peak_34968	74	.	5.79268	10.2513	7.49917	82
chr5	71518283	71518556	GSE124008_Akerberg_2019_GSM3518659_F_Tbx5_fb2_ChIP_Ventricles_E12.5_SRR8335337_peak_34969	443	.	16.8293	47.8232	44.31	137
chr5	71657871	71658149	GSE124008_Akerberg_2019_GSM3518659_F_Tbx5_fb2_ChIP_Ventricles_E12.5_SRR8335337_peak_34970	57	.	5.53791	8.41843	5.72458	124
chr5	72153797	72154098	GSE124008_Akerberg_2019_GSM3518659_F_Tbx5_fb2_ChIP_Ventricles_E12.5_SRR8335337_peak_34971	57	.	5.23398	8.41843	5.72458	108
chr5	72162829	72163008	GSE124008_Akerberg_2019_GSM3518659_F_Tbx5_fb2_ChIP_Ventricles_E12.5_SRR8335337_peak_34972	49	.	4.97378	7.53305	4.91191	122
chr5	72219857	72220040	GSE124008_Akerberg_2019_GSM3518659_F_Tbx5_fb2_ChIP_Ventricles_E12.5_SRR8335337_peak_34973	115	.	7.6654	14.5053	11.5735	76
chr5	72374779	72374982	GSE124008_Akerberg_2019_GSM3518659_F_Tbx5_fb2_ChIP_Ventricles_E12.5_SRR8335337_peak_34974	123	.	7.43048	15.2573	12.3147	115
chr5	72380771	72380992	GSE124008_Akerberg_2019_GSM3518659_F_Tbx5_fb2_ChIP_Ventricles_E12.5_SRR8335337_peak_34975	40	.	4.62613	6.60804	4.05225	104
chr5	72381115	72381396	GSE124008_Akerberg_2019_GSM3518659_F_Tbx5_fb2_ChIP_Ventricles_E12.5_SRR8335337_peak_34976	255	.	11.9204	28.8047	25.5439	120
chr5	72382024	72382568	GSE124008_Akerberg_2019_GSM3518659_F_Tbx5_fb2_ChIP_Ventricles_E12.5_SRR8335337_peak_34977	1590	.	40.1866	163.563	159.054	231
chr5	72392806	72393063	GSE124008_Akerberg_2019_GSM3518659_F_Tbx5_fb2_ChIP_Ventricles_E12.5_SRR8335337_peak_34978	412	.	15.6195	44.7429	41.2612	116
chr5	72396413	72396564	GSE124008_Akerberg_2019_GSM3518659_F_Tbx5_fb2_ChIP_Ventricles_E12.5_SRR8335337_peak_34979	48	.	4.93005	7.49745	4.89154	71
chr5	72425758	72425921	GSE124008_Akerberg_2019_GSM3518659_F_Tbx5_fb2_ChIP_Ventricles_E12.5_SRR8335337_peak_34980	75	.	5.84332	10.3374	7.57132	99
chr5	72435100	72435611	GSE124008_Akerberg_2019_GSM3518659_F_Tbx5_fb2_ChIP_Ventricles_E12.5_SRR8335337_peak_34981	2118	.	48.6928	216.726	211.828	174
chr5	72443713	72443867	GSE124008_Akerberg_2019_GSM3518659_F_Tbx5_fb2_ChIP_Ventricles_E12.5_SRR8335337_peak_34982	32	.	4.3222	5.7526	3.25072	36
chr5	72471856	72472000	GSE124008_Akerberg_2019_GSM3518659_F_Tbx5_fb2_ChIP_Ventricles_E12.5_SRR8335337_peak_34983	33	.	4.15488	5.86499	3.35265	107
chr5	72472564	72472928	GSE124008_Akerberg_2019_GSM3518659_F_Tbx5_fb2_ChIP_Ventricles_E12.5_SRR8335337_peak_34984	728	.	22.4038	76.6921	72.8815	213
chr5	72493980	72494243	GSE124008_Akerberg_2019_GSM3518659_F_Tbx5_fb2_ChIP_Ventricles_E12.5_SRR8335337_peak_34985	159	.	9.18504	19.0018	15.9431	127
chr5	72501383	72501555	GSE124008_Akerberg_2019_GSM3518659_F_Tbx5_fb2_ChIP_Ventricles_E12.5_SRR8335337_peak_34986	13	.	2.65671	3.5627	1.31982	69
chr5	72513859	72514155	GSE124008_Akerberg_2019_GSM3518659_F_Tbx5_fb2_ChIP_Ventricles_E12.5_SRR8335337_peak_34987	346	.	14.6557	38.0951	34.6932	115
chr5	72555089	72555236	GSE124008_Akerberg_2019_GSM3518659_F_Tbx5_fb2_ChIP_Ventricles_E12.5_SRR8335337_peak_34988	39	.	4.55862	6.50256	3.98111	43
chr5	72771665	72771899	GSE124008_Akerberg_2019_GSM3518659_F_Tbx5_fb2_ChIP_Ventricles_E12.5_SRR8335337_peak_34989	57	.	5.23398	8.41843	5.72458	182
chr5	72800113	72800266	GSE124008_Akerberg_2019_GSM3518659_F_Tbx5_fb2_ChIP_Ventricles_E12.5_SRR8335337_peak_34990	32	.	4.3222	5.7526	3.25072	80
chr5	72803043	72803330	GSE124008_Akerberg_2019_GSM3518659_F_Tbx5_fb2_ChIP_Ventricles_E12.5_SRR8335337_peak_34991	320	.	13.744	35.3812	32.0184	118
chr5	72881940	72882115	GSE124008_Akerberg_2019_GSM3518659_F_Tbx5_fb2_ChIP_Ventricles_E12.5_SRR8335337_peak_34992	40	.	4.62613	6.60804	4.05225	122
chr5	72882397	72882617	GSE124008_Akerberg_2019_GSM3518659_F_Tbx5_fb2_ChIP_Ventricles_E12.5_SRR8335337_peak_34993	26	.	3.88191	5.08049	2.62682	139
chr5	72891592	72891883	GSE124008_Akerberg_2019_GSM3518659_F_Tbx5_fb2_ChIP_Ventricles_E12.5_SRR8335337_peak_34994	139	.	6.25987	16.9306	13.9362	151
chr5	72896520	72896770	GSE124008_Akerberg_2019_GSM3518659_F_Tbx5_fb2_ChIP_Ventricles_E12.5_SRR8335337_peak_34995	48	.	4.93005	7.49745	4.89154	180
chr5	72901043	72901231	GSE124008_Akerberg_2019_GSM3518659_F_Tbx5_fb2_ChIP_Ventricles_E12.5_SRR8335337_peak_34996	49	.	4.97378	7.53305	4.91191	85
chr5	72904928	72905496	GSE124008_Akerberg_2019_GSM3518659_F_Tbx5_fb2_ChIP_Ventricles_E12.5_SRR8335337_peak_34997	1088	.	19.5473	112.972	108.854	260
chr5	72913958	72914762	GSE124008_Akerberg_2019_GSM3518659_F_Tbx5_fb2_ChIP_Ventricles_E12.5_SRR8335337_peak_34998	84	.	6.06565	11.2084	8.41994	365
chr5	72916223	72916476	GSE124008_Akerberg_2019_GSM3518659_F_Tbx5_fb2_ChIP_Ventricles_E12.5_SRR8335337_peak_34999	30	.	3.73033	5.46828	3.00445	90
chr5	72916998	72917173	GSE124008_Akerberg_2019_GSM3518659_F_Tbx5_fb2_ChIP_Ventricles_E12.5_SRR8335337_peak_35000	95	.	6.75362	12.3796	9.52866	82
chr5	72972990	72973185	GSE124008_Akerberg_2019_GSM3518659_F_Tbx5_fb2_ChIP_Ventricles_E12.5_SRR8335337_peak_35001	66	.	5.84184	9.36887	6.63149	101
chr5	72992522	72992704	GSE124008_Akerberg_2019_GSM3518659_F_Tbx5_fb2_ChIP_Ventricles_E12.5_SRR8335337_peak_35002	105	.	7.05755	13.4314	10.529	90
chr5	72995634	72995805	GSE124008_Akerberg_2019_GSM3518659_F_Tbx5_fb2_ChIP_Ventricles_E12.5_SRR8335337_peak_35003	40	.	4.62613	6.60804	4.05225	36
chr5	73007093	73007250	GSE124008_Akerberg_2019_GSM3518659_F_Tbx5_fb2_ChIP_Ventricles_E12.5_SRR8335337_peak_35004	57	.	5.23398	8.41843	5.72458	85
chr5	73072765	73072982	GSE124008_Akerberg_2019_GSM3518659_F_Tbx5_fb2_ChIP_Ventricles_E12.5_SRR8335337_peak_35005	95	.	6.75362	12.3796	9.52866	104
chr5	73167702	73167868	GSE124008_Akerberg_2019_GSM3518659_F_Tbx5_fb2_ChIP_Ventricles_E12.5_SRR8335337_peak_35006	115	.	7.6654	14.5053	11.5735	79
chr5	73168919	73169097	GSE124008_Akerberg_2019_GSM3518659_F_Tbx5_fb2_ChIP_Ventricles_E12.5_SRR8335337_peak_35007	33	.	4.15488	5.86499	3.35265	129
chr5	73194119	73194530	GSE124008_Akerberg_2019_GSM3518659_F_Tbx5_fb2_ChIP_Ventricles_E12.5_SRR8335337_peak_35008	187	.	9.34125	21.8929	18.7754	132
chr5	73200781	73200957	GSE124008_Akerberg_2019_GSM3518659_F_Tbx5_fb2_ChIP_Ventricles_E12.5_SRR8335337_peak_35009	148	.	8.57718	17.8493	14.8141	113
chr5	73206926	73207102	GSE124008_Akerberg_2019_GSM3518659_F_Tbx5_fb2_ChIP_Ventricles_E12.5_SRR8335337_peak_35010	206	.	10.4007	23.7815	20.6141	81
chr5	73223133	73223350	GSE124008_Akerberg_2019_GSM3518659_F_Tbx5_fb2_ChIP_Ventricles_E12.5_SRR8335337_peak_35011	218	.	11.0086	25.0158	21.8286	118
chr5	73227283	73228042	GSE124008_Akerberg_2019_GSM3518659_F_Tbx5_fb2_ChIP_Ventricles_E12.5_SRR8335337_peak_35012	293	.	13.1361	32.7136	29.3974	174
chr5	73231452	73231694	GSE124008_Akerberg_2019_GSM3518659_F_Tbx5_fb2_ChIP_Ventricles_E12.5_SRR8335337_peak_35013	209	.	10.47	24.0836	20.915	115
chr5	73231885	73232306	GSE124008_Akerberg_2019_GSM3518659_F_Tbx5_fb2_ChIP_Ventricles_E12.5_SRR8335337_peak_35014	194	.	10.0968	22.5624	19.4278	106
chr5	73236963	73237197	GSE124008_Akerberg_2019_GSM3518659_F_Tbx5_fb2_ChIP_Ventricles_E12.5_SRR8335337_peak_35015	53	.	4.13073	7.99138	5.3639	108
chr5	73249725	73249896	GSE124008_Akerberg_2019_GSM3518659_F_Tbx5_fb2_ChIP_Ventricles_E12.5_SRR8335337_peak_35016	98	.	6.63038	12.7526	9.89591	79
chr5	73279319	73279585	GSE124008_Akerberg_2019_GSM3518659_F_Tbx5_fb2_ChIP_Ventricles_E12.5_SRR8335337_peak_35017	24	.	3.32088	4.79185	2.4356	115
chr5	73292742	73293239	GSE124008_Akerberg_2019_GSM3518659_F_Tbx5_fb2_ChIP_Ventricles_E12.5_SRR8335337_peak_35018	50	.	4.34451	7.66459	5.03934	330
chr5	73311496	73311777	GSE124008_Akerberg_2019_GSM3518659_F_Tbx5_fb2_ChIP_Ventricles_E12.5_SRR8335337_peak_35019	159	.	9.18504	19.0018	15.9431	116
chr5	73312811	73313053	GSE124008_Akerberg_2019_GSM3518659_F_Tbx5_fb2_ChIP_Ventricles_E12.5_SRR8335337_peak_35020	93	.	6.61158	12.1886	9.36001	138
chr5	73315902	73316185	GSE124008_Akerberg_2019_GSM3518659_F_Tbx5_fb2_ChIP_Ventricles_E12.5_SRR8335337_peak_35021	137	.	8.27326	16.7152	13.7221	165
chr5	73334917	73335068	GSE124008_Akerberg_2019_GSM3518659_F_Tbx5_fb2_ChIP_Ventricles_E12.5_SRR8335337_peak_35022	66	.	5.84184	9.36887	6.63149	86
chr5	73433779	73433964	GSE124008_Akerberg_2019_GSM3518659_F_Tbx5_fb2_ChIP_Ventricles_E12.5_SRR8335337_peak_35023	123	.	7.43048	15.2573	12.3147	110
chr5	73452498	73452670	GSE124008_Akerberg_2019_GSM3518659_F_Tbx5_fb2_ChIP_Ventricles_E12.5_SRR8335337_peak_35024	74	.	5.79268	10.2513	7.49917	95
chr5	73490997	73491187	GSE124008_Akerberg_2019_GSM3518659_F_Tbx5_fb2_ChIP_Ventricles_E12.5_SRR8335337_peak_35025	24	.	3.71434	4.93396	2.49119	96
chr5	73501555	73501784	GSE124008_Akerberg_2019_GSM3518659_F_Tbx5_fb2_ChIP_Ventricles_E12.5_SRR8335337_peak_35026	148	.	8.57718	17.8493	14.8141	116
chr5	73512364	73512629	GSE124008_Akerberg_2019_GSM3518659_F_Tbx5_fb2_ChIP_Ventricles_E12.5_SRR8335337_peak_35027	57	.	5.53791	8.41843	5.72458	131
chr5	73540317	73540468	GSE124008_Akerberg_2019_GSM3518659_F_Tbx5_fb2_ChIP_Ventricles_E12.5_SRR8335337_peak_35028	105	.	7.05755	13.4314	10.529	74
chr5	73647359	73647574	GSE124008_Akerberg_2019_GSM3518659_F_Tbx5_fb2_ChIP_Ventricles_E12.5_SRR8335337_peak_35029	75	.	6.14576	10.3469	7.57132	92
chr5	73647674	73647879	GSE124008_Akerberg_2019_GSM3518659_F_Tbx5_fb2_ChIP_Ventricles_E12.5_SRR8335337_peak_35030	105	.	7.05755	13.4314	10.529	101
chr5	73728732	73728981	GSE124008_Akerberg_2019_GSM3518659_F_Tbx5_fb2_ChIP_Ventricles_E12.5_SRR8335337_peak_35031	126	.	7.96933	15.6002	12.6389	129
chr5	73991477	73991725	GSE124008_Akerberg_2019_GSM3518659_F_Tbx5_fb2_ChIP_Ventricles_E12.5_SRR8335337_peak_35032	257	.	9.8721	28.9709	25.7085	125
chr5	74007464	74007822	GSE124008_Akerberg_2019_GSM3518659_F_Tbx5_fb2_ChIP_Ventricles_E12.5_SRR8335337_peak_35033	230	.	11.3125	26.2647	23.0573	217
chr5	74051856	74052071	GSE124008_Akerberg_2019_GSM3518659_F_Tbx5_fb2_ChIP_Ventricles_E12.5_SRR8335337_peak_35034	33	.	4.15488	5.86499	3.35265	100
chr5	74066442	74066699	GSE124008_Akerberg_2019_GSM3518659_F_Tbx5_fb2_ChIP_Ventricles_E12.5_SRR8335337_peak_35035	401	.	15.2053	43.6255	40.1597	141
chr5	74067494	74067742	GSE124008_Akerberg_2019_GSM3518659_F_Tbx5_fb2_ChIP_Ventricles_E12.5_SRR8335337_peak_35036	255	.	12.2243	28.8047	25.5439	115
chr5	74068277	74068538	GSE124008_Akerberg_2019_GSM3518659_F_Tbx5_fb2_ChIP_Ventricles_E12.5_SRR8335337_peak_35037	115	.	7.6654	14.5053	11.5735	137
chr5	74093078	74093442	GSE124008_Akerberg_2019_GSM3518659_F_Tbx5_fb2_ChIP_Ventricles_E12.5_SRR8335337_peak_35038	43	.	4.13978	6.9063	4.33696	117
chr5	74147502	74147685	GSE124008_Akerberg_2019_GSM3518659_F_Tbx5_fb2_ChIP_Ventricles_E12.5_SRR8335337_peak_35039	57	.	5.53791	8.41843	5.72458	114
chr5	74147816	74148133	GSE124008_Akerberg_2019_GSM3518659_F_Tbx5_fb2_ChIP_Ventricles_E12.5_SRR8335337_peak_35040	66	.	5.84184	9.36887	6.63149	91
chr5	74159966	74160246	GSE124008_Akerberg_2019_GSM3518659_F_Tbx5_fb2_ChIP_Ventricles_E12.5_SRR8335337_peak_35041	40	.	4.62613	6.60804	4.05225	160
chr5	74161444	74161871	GSE124008_Akerberg_2019_GSM3518659_F_Tbx5_fb2_ChIP_Ventricles_E12.5_SRR8335337_peak_35042	255	.	11.9204	28.8047	25.5439	241
chr5	74163869	74164053	GSE124008_Akerberg_2019_GSM3518659_F_Tbx5_fb2_ChIP_Ventricles_E12.5_SRR8335337_peak_35043	82	.	4.94963	11.0053	8.22328	109
chr5	74172287	74172483	GSE124008_Akerberg_2019_GSM3518659_F_Tbx5_fb2_ChIP_Ventricles_E12.5_SRR8335337_peak_35044	105	.	7.05755	13.4314	10.529	88
chr5	74183152	74183462	GSE124008_Akerberg_2019_GSM3518659_F_Tbx5_fb2_ChIP_Ventricles_E12.5_SRR8335337_peak_35045	115	.	7.6654	14.5053	11.5735	150
chr5	74195174	74195386	GSE124008_Akerberg_2019_GSM3518659_F_Tbx5_fb2_ChIP_Ventricles_E12.5_SRR8335337_peak_35046	19	.	3.60894	4.33257	1.98847	104
chr5	74205912	74206473	GSE124008_Akerberg_2019_GSM3518659_F_Tbx5_fb2_ChIP_Ventricles_E12.5_SRR8335337_peak_35047	760	.	24.9893	79.9428	76.0976	398
chr5	74247874	74248035	GSE124008_Akerberg_2019_GSM3518659_F_Tbx5_fb2_ChIP_Ventricles_E12.5_SRR8335337_peak_35048	40	.	4.62613	6.60804	4.05225	46
chr5	74260397	74260623	GSE124008_Akerberg_2019_GSM3518659_F_Tbx5_fb2_ChIP_Ventricles_E12.5_SRR8335337_peak_35049	41	.	4.42784	6.6833	4.11856	59
chr5	74273404	74273757	GSE124008_Akerberg_2019_GSM3518659_F_Tbx5_fb2_ChIP_Ventricles_E12.5_SRR8335337_peak_35050	989	.	30.156	102.94	98.9013	152
chr5	74287734	74287963	GSE124008_Akerberg_2019_GSM3518659_F_Tbx5_fb2_ChIP_Ventricles_E12.5_SRR8335337_peak_35051	95	.	6.75362	12.3796	9.52866	130
chr5	74300205	74300450	GSE124008_Akerberg_2019_GSM3518659_F_Tbx5_fb2_ChIP_Ventricles_E12.5_SRR8335337_peak_35052	103	.	6.30058	13.2037	10.3393	81
chr5	74301722	74301917	GSE124008_Akerberg_2019_GSM3518659_F_Tbx5_fb2_ChIP_Ventricles_E12.5_SRR8335337_peak_35053	40	.	4.62613	6.60804	4.05225	123
chr5	74358129	74358436	GSE124008_Akerberg_2019_GSM3518659_F_Tbx5_fb2_ChIP_Ventricles_E12.5_SRR8335337_peak_35054	86	.	6.23696	11.5036	8.69176	40
chr5	74361448	74362024	GSE124008_Akerberg_2019_GSM3518659_F_Tbx5_fb2_ChIP_Ventricles_E12.5_SRR8335337_peak_35055	3225	.	67.3579	328.627	322.57	298
chr5	74386250	74386581	GSE124008_Akerberg_2019_GSM3518659_F_Tbx5_fb2_ChIP_Ventricles_E12.5_SRR8335337_peak_35056	333	.	14.3518	36.7325	33.3505	191
chr5	74568116	74568405	GSE124008_Akerberg_2019_GSM3518659_F_Tbx5_fb2_ChIP_Ventricles_E12.5_SRR8335337_peak_35057	1023	.	25.129	106.452	102.382	149
chr5	74613711	74614215	GSE124008_Akerberg_2019_GSM3518659_F_Tbx5_fb2_ChIP_Ventricles_E12.5_SRR8335337_peak_35058	429	.	16.2512	46.4139	42.9155	268
chr5	74629072	74629373	GSE124008_Akerberg_2019_GSM3518659_F_Tbx5_fb2_ChIP_Ventricles_E12.5_SRR8335337_peak_35059	182	.	9.79289	21.359	18.2537	130
chr5	74632970	74633116	GSE124008_Akerberg_2019_GSM3518659_F_Tbx5_fb2_ChIP_Ventricles_E12.5_SRR8335337_peak_35060	66	.	5.84184	9.36887	6.63149	79
chr5	74651983	74652260	GSE124008_Akerberg_2019_GSM3518659_F_Tbx5_fb2_ChIP_Ventricles_E12.5_SRR8335337_peak_35061	206	.	10.4007	23.7815	20.6141	139
chr5	74682813	74683107	GSE124008_Akerberg_2019_GSM3518659_F_Tbx5_fb2_ChIP_Ventricles_E12.5_SRR8335337_peak_35062	43	.	4.13978	6.9063	4.33696	79
chr5	74694017	74694158	GSE124008_Akerberg_2019_GSM3518659_F_Tbx5_fb2_ChIP_Ventricles_E12.5_SRR8335337_peak_35063	30	.	3.73033	5.46828	3.00445	38
chr5	74703552	74704145	GSE124008_Akerberg_2019_GSM3518659_F_Tbx5_fb2_ChIP_Ventricles_E12.5_SRR8335337_peak_35064	258	.	11.525	29.0782	25.812	235
chr5	74704499	74704677	GSE124008_Akerberg_2019_GSM3518659_F_Tbx5_fb2_ChIP_Ventricles_E12.5_SRR8335337_peak_35065	66	.	5.84184	9.36887	6.63149	93
chr5	74732605	74733242	GSE124008_Akerberg_2019_GSM3518659_F_Tbx5_fb2_ChIP_Ventricles_E12.5_SRR8335337_peak_35066	932	.	27.0841	97.2376	93.2459	253
chr5	74768626	74768829	GSE124008_Akerberg_2019_GSM3518659_F_Tbx5_fb2_ChIP_Ventricles_E12.5_SRR8335337_peak_35067	65	.	4.75396	9.25272	6.54639	95
chr5	74769118	74769335	GSE124008_Akerberg_2019_GSM3518659_F_Tbx5_fb2_ChIP_Ventricles_E12.5_SRR8335337_peak_35068	194	.	10.0968	22.5624	19.4278	113
chr5	74810864	74811513	GSE124008_Akerberg_2019_GSM3518659_F_Tbx5_fb2_ChIP_Ventricles_E12.5_SRR8335337_peak_35069	2008	.	46.5896	205.648	200.832	383
chr5	74817999	74818369	GSE124008_Akerberg_2019_GSM3518659_F_Tbx5_fb2_ChIP_Ventricles_E12.5_SRR8335337_peak_35070	182	.	9.79289	21.359	18.2537	114
chr5	74905740	74906072	GSE124008_Akerberg_2019_GSM3518659_F_Tbx5_fb2_ChIP_Ventricles_E12.5_SRR8335337_peak_35071	682	.	23.1657	72.023	68.2514	139
chr5	74928193	74928386	GSE124008_Akerberg_2019_GSM3518659_F_Tbx5_fb2_ChIP_Ventricles_E12.5_SRR8335337_peak_35072	95	.	6.75362	12.3796	9.52866	67
chr5	74931615	74932158	GSE124008_Akerberg_2019_GSM3518659_F_Tbx5_fb2_ChIP_Ventricles_E12.5_SRR8335337_peak_35073	1492	.	41.0974	153.738	149.3	238
chr5	74936170	74936470	GSE124008_Akerberg_2019_GSM3518659_F_Tbx5_fb2_ChIP_Ventricles_E12.5_SRR8335337_peak_35074	333	.	14.3518	36.7325	33.3505	130
chr5	74941504	74941942	GSE124008_Akerberg_2019_GSM3518659_F_Tbx5_fb2_ChIP_Ventricles_E12.5_SRR8335337_peak_35075	98	.	5.98231	12.6839	9.82836	322
chr5	74944191	74944402	GSE124008_Akerberg_2019_GSM3518659_F_Tbx5_fb2_ChIP_Ventricles_E12.5_SRR8335337_peak_35076	113	.	7.15752	14.2141	11.3009	120
chr5	74956487	74956728	GSE124008_Akerberg_2019_GSM3518659_F_Tbx5_fb2_ChIP_Ventricles_E12.5_SRR8335337_peak_35077	105	.	7.36147	13.4314	10.529	134
chr5	74974526	74974680	GSE124008_Akerberg_2019_GSM3518659_F_Tbx5_fb2_ChIP_Ventricles_E12.5_SRR8335337_peak_35078	57	.	5.23398	8.41843	5.72458	78
chr5	75004836	75005058	GSE124008_Akerberg_2019_GSM3518659_F_Tbx5_fb2_ChIP_Ventricles_E12.5_SRR8335337_peak_35079	148	.	8.88111	17.8493	14.8141	108
chr5	75008811	75008977	GSE124008_Akerberg_2019_GSM3518659_F_Tbx5_fb2_ChIP_Ventricles_E12.5_SRR8335337_peak_35080	94	.	6.39403	12.2859	9.45552	103
chr5	75043038	75043234	GSE124008_Akerberg_2019_GSM3518659_F_Tbx5_fb2_ChIP_Ventricles_E12.5_SRR8335337_peak_35081	30	.	3.73033	5.46828	3.00445	72
chr5	75099599	75099851	GSE124008_Akerberg_2019_GSM3518659_F_Tbx5_fb2_ChIP_Ventricles_E12.5_SRR8335337_peak_35082	206	.	10.7047	23.7815	20.6141	107
chr5	75156256	75156451	GSE124008_Akerberg_2019_GSM3518659_F_Tbx5_fb2_ChIP_Ventricles_E12.5_SRR8335337_peak_35083	66	.	5.84184	9.36887	6.63149	106
chr5	75218836	75219013	GSE124008_Akerberg_2019_GSM3518659_F_Tbx5_fb2_ChIP_Ventricles_E12.5_SRR8335337_peak_35084	49	.	4.70081	7.53305	4.91191	105
chr5	75295624	75295848	GSE124008_Akerberg_2019_GSM3518659_F_Tbx5_fb2_ChIP_Ventricles_E12.5_SRR8335337_peak_35085	126	.	7.96933	15.6002	12.6389	91
chr5	75378006	75378159	GSE124008_Akerberg_2019_GSM3518659_F_Tbx5_fb2_ChIP_Ventricles_E12.5_SRR8335337_peak_35086	66	.	5.51971	9.31879	6.60584	85
chr5	75378740	75378914	GSE124008_Akerberg_2019_GSM3518659_F_Tbx5_fb2_ChIP_Ventricles_E12.5_SRR8335337_peak_35087	75	.	6.14576	10.3469	7.57132	113
chr5	75386141	75386375	GSE124008_Akerberg_2019_GSM3518659_F_Tbx5_fb2_ChIP_Ventricles_E12.5_SRR8335337_peak_35088	153	.	7.41539	18.3673	15.3284	129
chr5	75574783	75575014	GSE124008_Akerberg_2019_GSM3518659_F_Tbx5_fb2_ChIP_Ventricles_E12.5_SRR8335337_peak_35089	48	.	4.93005	7.49745	4.89154	118
chr5	75575578	75575922	GSE124008_Akerberg_2019_GSM3518659_F_Tbx5_fb2_ChIP_Ventricles_E12.5_SRR8335337_peak_35090	66	.	5.51971	9.31879	6.60584	125
chr5	75610217	75610360	GSE124008_Akerberg_2019_GSM3518659_F_Tbx5_fb2_ChIP_Ventricles_E12.5_SRR8335337_peak_35091	81	.	5.36814	10.9285	8.1472	47
chr5	75637264	75637441	GSE124008_Akerberg_2019_GSM3518659_F_Tbx5_fb2_ChIP_Ventricles_E12.5_SRR8335337_peak_35092	75	.	6.14576	10.3469	7.57132	76
chr5	75748909	75749144	GSE124008_Akerberg_2019_GSM3518659_F_Tbx5_fb2_ChIP_Ventricles_E12.5_SRR8335337_peak_35093	293	.	13.1361	32.7136	29.3974	108
chr5	75758477	75758783	GSE124008_Akerberg_2019_GSM3518659_F_Tbx5_fb2_ChIP_Ventricles_E12.5_SRR8335337_peak_35094	105	.	7.36147	13.4314	10.529	90
chr5	75762424	75762785	GSE124008_Akerberg_2019_GSM3518659_F_Tbx5_fb2_ChIP_Ventricles_E12.5_SRR8335337_peak_35095	1992	.	51.127	204.055	199.246	164
chr5	75814287	75814606	GSE124008_Akerberg_2019_GSM3518659_F_Tbx5_fb2_ChIP_Ventricles_E12.5_SRR8335337_peak_35096	552	.	18.8951	58.8473	55.2065	187
chr5	75900340	75900569	GSE124008_Akerberg_2019_GSM3518659_F_Tbx5_fb2_ChIP_Ventricles_E12.5_SRR8335337_peak_35097	148	.	8.88111	17.8493	14.8141	110
chr5	75939498	75939703	GSE124008_Akerberg_2019_GSM3518659_F_Tbx5_fb2_ChIP_Ventricles_E12.5_SRR8335337_peak_35098	32	.	4.3222	5.7526	3.25072	96
chr5	75939866	75940059	GSE124008_Akerberg_2019_GSM3518659_F_Tbx5_fb2_ChIP_Ventricles_E12.5_SRR8335337_peak_35099	57	.	5.53791	8.41843	5.72458	90
chr5	76004872	76005118	GSE124008_Akerberg_2019_GSM3518659_F_Tbx5_fb2_ChIP_Ventricles_E12.5_SRR8335337_peak_35100	122	.	7.34928	15.2228	12.285	118
chr5	76065769	76066052	GSE124008_Akerberg_2019_GSM3518659_F_Tbx5_fb2_ChIP_Ventricles_E12.5_SRR8335337_peak_35101	333	.	14.3518	36.7325	33.3505	128
chr5	76139220	76139496	GSE124008_Akerberg_2019_GSM3518659_F_Tbx5_fb2_ChIP_Ventricles_E12.5_SRR8335337_peak_35102	253	.	8.71658	28.5884	25.3482	91
chr5	76139888	76140029	GSE124008_Akerberg_2019_GSM3518659_F_Tbx5_fb2_ChIP_Ventricles_E12.5_SRR8335337_peak_35103	24	.	4.01827	4.93396	2.49119	111
chr5	76140382	76140704	GSE124008_Akerberg_2019_GSM3518659_F_Tbx5_fb2_ChIP_Ventricles_E12.5_SRR8335337_peak_35104	95	.	6.75362	12.3796	9.52866	147
chr5	76154937	76155195	GSE124008_Akerberg_2019_GSM3518659_F_Tbx5_fb2_ChIP_Ventricles_E12.5_SRR8335337_peak_35105	84	.	6.06565	11.2084	8.41994	117
chr5	76183564	76184100	GSE124008_Akerberg_2019_GSM3518659_F_Tbx5_fb2_ChIP_Ventricles_E12.5_SRR8335337_peak_35106	66	.	5.84184	9.36887	6.63149	266
chr5	76184250	76184553	GSE124008_Akerberg_2019_GSM3518659_F_Tbx5_fb2_ChIP_Ventricles_E12.5_SRR8335337_peak_35107	85	.	6.44969	11.351	8.53938	210
chr5	76187604	76187922	GSE124008_Akerberg_2019_GSM3518659_F_Tbx5_fb2_ChIP_Ventricles_E12.5_SRR8335337_peak_35108	429	.	16.7832	46.4917	42.9856	151
chr5	76193984	76194178	GSE124008_Akerberg_2019_GSM3518659_F_Tbx5_fb2_ChIP_Ventricles_E12.5_SRR8335337_peak_35109	140	.	7.12169	17.059	14.0643	107
chr5	76203283	76203424	GSE124008_Akerberg_2019_GSM3518659_F_Tbx5_fb2_ChIP_Ventricles_E12.5_SRR8335337_peak_35110	26	.	3.91585	5.1328	2.67812	83
chr5	76303704	76304156	GSE124008_Akerberg_2019_GSM3518659_F_Tbx5_fb2_ChIP_Ventricles_E12.5_SRR8335337_peak_35111	148	.	8.57718	17.8493	14.8141	250
chr5	76304346	76304545	GSE124008_Akerberg_2019_GSM3518659_F_Tbx5_fb2_ChIP_Ventricles_E12.5_SRR8335337_peak_35112	48	.	4.93005	7.49745	4.89154	102
chr5	76304913	76305054	GSE124008_Akerberg_2019_GSM3518659_F_Tbx5_fb2_ChIP_Ventricles_E12.5_SRR8335337_peak_35113	57	.	5.53791	8.41843	5.72458	59
chr5	76466907	76467094	GSE124008_Akerberg_2019_GSM3518659_F_Tbx5_fb2_ChIP_Ventricles_E12.5_SRR8335337_peak_35114	134	.	8.04615	16.4397	13.4627	90
chr5	76813160	76813399	GSE124008_Akerberg_2019_GSM3518659_F_Tbx5_fb2_ChIP_Ventricles_E12.5_SRR8335337_peak_35115	66	.	5.51971	9.31879	6.60584	122
chr5	76815788	76815956	GSE124008_Akerberg_2019_GSM3518659_F_Tbx5_fb2_ChIP_Ventricles_E12.5_SRR8335337_peak_35116	75	.	6.14576	10.3469	7.57132	75
chr5	76857703	76857921	GSE124008_Akerberg_2019_GSM3518659_F_Tbx5_fb2_ChIP_Ventricles_E12.5_SRR8335337_peak_35117	32	.	4.3222	5.7526	3.25072	111
chr5	76861320	76861819	GSE124008_Akerberg_2019_GSM3518659_F_Tbx5_fb2_ChIP_Ventricles_E12.5_SRR8335337_peak_35118	580	.	19.441	61.765	58.0905	339
chr5	76865959	76866181	GSE124008_Akerberg_2019_GSM3518659_F_Tbx5_fb2_ChIP_Ventricles_E12.5_SRR8335337_peak_35119	34	.	3.47561	5.94584	3.43191	121
chr5	76866426	76866697	GSE124008_Akerberg_2019_GSM3518659_F_Tbx5_fb2_ChIP_Ventricles_E12.5_SRR8335337_peak_35120	218	.	11.0086	25.0158	21.8286	135
chr5	76905442	76905704	GSE124008_Akerberg_2019_GSM3518659_F_Tbx5_fb2_ChIP_Ventricles_E12.5_SRR8335337_peak_35121	41	.	4.42784	6.6833	4.11856	210
chr5	76928181	76928347	GSE124008_Akerberg_2019_GSM3518659_F_Tbx5_fb2_ChIP_Ventricles_E12.5_SRR8335337_peak_35122	36	.	3.93506	6.17368	3.65599	77
chr5	76951324	76952045	GSE124008_Akerberg_2019_GSM3518659_F_Tbx5_fb2_ChIP_Ventricles_E12.5_SRR8335337_peak_35123	113	.	5.76853	14.2995	11.3854	359
chr5	76974556	76975051	GSE124008_Akerberg_2019_GSM3518659_F_Tbx5_fb2_ChIP_Ventricles_E12.5_SRR8335337_peak_35124	170	.	9.48897	20.1719	17.0897	241
chr5	77095240	77095447	GSE124008_Akerberg_2019_GSM3518659_F_Tbx5_fb2_ChIP_Ventricles_E12.5_SRR8335337_peak_35125	57	.	5.23398	8.41843	5.72458	110
chr5	77096908	77097140	GSE124008_Akerberg_2019_GSM3518659_F_Tbx5_fb2_ChIP_Ventricles_E12.5_SRR8335337_peak_35126	24	.	4.01827	4.93396	2.49119	38
chr5	77097685	77097839	GSE124008_Akerberg_2019_GSM3518659_F_Tbx5_fb2_ChIP_Ventricles_E12.5_SRR8335337_peak_35127	57	.	5.53791	8.41843	5.72458	122
chr5	77099677	77099982	GSE124008_Akerberg_2019_GSM3518659_F_Tbx5_fb2_ChIP_Ventricles_E12.5_SRR8335337_peak_35128	230	.	11.3125	26.2647	23.0573	154
chr5	77113917	77114371	GSE124008_Akerberg_2019_GSM3518659_F_Tbx5_fb2_ChIP_Ventricles_E12.5_SRR8335337_peak_35129	159	.	9.18504	19.0018	15.9431	138
chr5	77114840	77115324	GSE124008_Akerberg_2019_GSM3518659_F_Tbx5_fb2_ChIP_Ventricles_E12.5_SRR8335337_peak_35130	81	.	5.36814	10.9285	8.1472	420
chr5	77122214	77122480	GSE124008_Akerberg_2019_GSM3518659_F_Tbx5_fb2_ChIP_Ventricles_E12.5_SRR8335337_peak_35131	57	.	5.24675	8.41215	5.72458	83
chr5	77129986	77131331	GSE124008_Akerberg_2019_GSM3518659_F_Tbx5_fb2_ChIP_Ventricles_E12.5_SRR8335337_peak_35132	3054	.	71.1863	311.257	305.461	829
chr5	77151162	77151404	GSE124008_Akerberg_2019_GSM3518659_F_Tbx5_fb2_ChIP_Ventricles_E12.5_SRR8335337_peak_35133	66	.	5.84184	9.36887	6.63149	124
chr5	77154902	77155268	GSE124008_Akerberg_2019_GSM3518659_F_Tbx5_fb2_ChIP_Ventricles_E12.5_SRR8335337_peak_35134	126	.	7.96933	15.6002	12.6389	256
chr5	77265773	77265952	GSE124008_Akerberg_2019_GSM3518659_F_Tbx5_fb2_ChIP_Ventricles_E12.5_SRR8335337_peak_35135	57	.	5.53791	8.41843	5.72458	114
chr5	77266152	77266416	GSE124008_Akerberg_2019_GSM3518659_F_Tbx5_fb2_ChIP_Ventricles_E12.5_SRR8335337_peak_35136	40	.	4.62613	6.60804	4.05225	207
chr5	77266536	77266722	GSE124008_Akerberg_2019_GSM3518659_F_Tbx5_fb2_ChIP_Ventricles_E12.5_SRR8335337_peak_35137	32	.	4.3222	5.7526	3.25072	61
chr5	77287015	77287234	GSE124008_Akerberg_2019_GSM3518659_F_Tbx5_fb2_ChIP_Ventricles_E12.5_SRR8335337_peak_35138	48	.	4.93005	7.49745	4.89154	132
chr5	77289691	77289954	GSE124008_Akerberg_2019_GSM3518659_F_Tbx5_fb2_ChIP_Ventricles_E12.5_SRR8335337_peak_35139	230	.	11.3125	26.2647	23.0573	139
chr5	77309952	77310270	GSE124008_Akerberg_2019_GSM3518659_F_Tbx5_fb2_ChIP_Ventricles_E12.5_SRR8335337_peak_35140	105	.	7.05755	13.4314	10.529	168
chr5	77310363	77310707	GSE124008_Akerberg_2019_GSM3518659_F_Tbx5_fb2_ChIP_Ventricles_E12.5_SRR8335337_peak_35141	213	.	7.89768	24.5208	21.3471	95
chr5	77396804	77396983	GSE124008_Akerberg_2019_GSM3518659_F_Tbx5_fb2_ChIP_Ventricles_E12.5_SRR8335337_peak_35142	73	.	5.16341	10.0802	7.33564	106
chr5	77398328	77398546	GSE124008_Akerberg_2019_GSM3518659_F_Tbx5_fb2_ChIP_Ventricles_E12.5_SRR8335337_peak_35143	137	.	8.27326	16.7152	13.7221	108
chr5	77460018	77460282	GSE124008_Akerberg_2019_GSM3518659_F_Tbx5_fb2_ChIP_Ventricles_E12.5_SRR8335337_peak_35144	81	.	5.36814	10.9285	8.1472	79
chr5	77487311	77487853	GSE124008_Akerberg_2019_GSM3518659_F_Tbx5_fb2_ChIP_Ventricles_E12.5_SRR8335337_peak_35145	323	.	9.0381	35.7491	32.3823	128
chr5	77515565	77515742	GSE124008_Akerberg_2019_GSM3518659_F_Tbx5_fb2_ChIP_Ventricles_E12.5_SRR8335337_peak_35146	66	.	5.51971	9.31879	6.60584	89
chr5	77579833	77580186	GSE124008_Akerberg_2019_GSM3518659_F_Tbx5_fb2_ChIP_Ventricles_E12.5_SRR8335337_peak_35147	1299	.	24.9308	134.245	129.961	155
chr5	77803766	77803948	GSE124008_Akerberg_2019_GSM3518659_F_Tbx5_fb2_ChIP_Ventricles_E12.5_SRR8335337_peak_35148	40	.	4.62613	6.60804	4.05225	116
chr5	77986487	77986727	GSE124008_Akerberg_2019_GSM3518659_F_Tbx5_fb2_ChIP_Ventricles_E12.5_SRR8335337_peak_35149	182	.	9.79289	21.359	18.2537	111
chr5	78010772	78010950	GSE124008_Akerberg_2019_GSM3518659_F_Tbx5_fb2_ChIP_Ventricles_E12.5_SRR8335337_peak_35150	115	.	7.6654	14.5053	11.5735	87
chr5	78494877	78495257	GSE124008_Akerberg_2019_GSM3518659_F_Tbx5_fb2_ChIP_Ventricles_E12.5_SRR8335337_peak_35151	1262	.	36.2346	130.497	126.238	179
chr5	78496762	78496927	GSE124008_Akerberg_2019_GSM3518659_F_Tbx5_fb2_ChIP_Ventricles_E12.5_SRR8335337_peak_35152	49	.	4.97378	7.53305	4.91191	118
chr5	79416457	79416654	GSE124008_Akerberg_2019_GSM3518659_F_Tbx5_fb2_ChIP_Ventricles_E12.5_SRR8335337_peak_35153	58	.	5.08573	8.58567	5.88796	116
chr5	80039583	80039726	GSE124008_Akerberg_2019_GSM3518659_F_Tbx5_fb2_ChIP_Ventricles_E12.5_SRR8335337_peak_35154	49	.	4.97378	7.53305	4.91191	86
chr5	80196731	80196955	GSE124008_Akerberg_2019_GSM3518659_F_Tbx5_fb2_ChIP_Ventricles_E12.5_SRR8335337_peak_35155	201	.	9.65397	23.312	20.1708	127
chr5	80414859	80415106	GSE124008_Akerberg_2019_GSM3518659_F_Tbx5_fb2_ChIP_Ventricles_E12.5_SRR8335337_peak_35156	191	.	9.55888	22.2869	19.1677	139
chr5	80417681	80418036	GSE124008_Akerberg_2019_GSM3518659_F_Tbx5_fb2_ChIP_Ventricles_E12.5_SRR8335337_peak_35157	540	.	18.7849	57.7013	54.0724	177
chr5	80480124	80480418	GSE124008_Akerberg_2019_GSM3518659_F_Tbx5_fb2_ChIP_Ventricles_E12.5_SRR8335337_peak_35158	167	.	8.24956	19.8571	16.7888	167
chr5	80497141	80497349	GSE124008_Akerberg_2019_GSM3518659_F_Tbx5_fb2_ChIP_Ventricles_E12.5_SRR8335337_peak_35159	188	.	9.31143	22.0159	18.8984	87
chr5	80604280	80604689	GSE124008_Akerberg_2019_GSM3518659_F_Tbx5_fb2_ChIP_Ventricles_E12.5_SRR8335337_peak_35160	408	.	10.4029	44.2974	40.822	269
chr5	80625945	80626145	GSE124008_Akerberg_2019_GSM3518659_F_Tbx5_fb2_ChIP_Ventricles_E12.5_SRR8335337_peak_35161	143	.	8.24939	17.4005	14.3965	100
chr5	81019550	81020039	GSE124008_Akerberg_2019_GSM3518659_F_Tbx5_fb2_ChIP_Ventricles_E12.5_SRR8335337_peak_35162	206	.	10.7047	23.7815	20.6141	129
chr5	81024012	81024315	GSE124008_Akerberg_2019_GSM3518659_F_Tbx5_fb2_ChIP_Ventricles_E12.5_SRR8335337_peak_35163	57	.	5.53791	8.41843	5.72458	205
chr5	81068203	81068844	GSE124008_Akerberg_2019_GSM3518659_F_Tbx5_fb2_ChIP_Ventricles_E12.5_SRR8335337_peak_35164	1473	.	38.7018	151.805	147.392	210
chr5	81069898	81070095	GSE124008_Akerberg_2019_GSM3518659_F_Tbx5_fb2_ChIP_Ventricles_E12.5_SRR8335337_peak_35165	222	.	9.26541	25.4449	22.2525	95
chr5	81119064	81119222	GSE124008_Akerberg_2019_GSM3518659_F_Tbx5_fb2_ChIP_Ventricles_E12.5_SRR8335337_peak_35166	47	.	4.56862	7.30959	4.73492	36
chr5	81347695	81347895	GSE124008_Akerberg_2019_GSM3518659_F_Tbx5_fb2_ChIP_Ventricles_E12.5_SRR8335337_peak_35167	85	.	6.11868	11.3	8.50997	87
chr5	81610442	81610640	GSE124008_Akerberg_2019_GSM3518659_F_Tbx5_fb2_ChIP_Ventricles_E12.5_SRR8335337_peak_35168	148	.	8.57718	17.8493	14.8141	73
chr5	81660341	81660522	GSE124008_Akerberg_2019_GSM3518659_F_Tbx5_fb2_ChIP_Ventricles_E12.5_SRR8335337_peak_35169	87	.	6.25426	11.5805	8.76853	74
chr5	81780803	81781006	GSE124008_Akerberg_2019_GSM3518659_F_Tbx5_fb2_ChIP_Ventricles_E12.5_SRR8335337_peak_35170	54	.	5.05304	8.09437	5.46388	89
chr5	81784854	81785099	GSE124008_Akerberg_2019_GSM3518659_F_Tbx5_fb2_ChIP_Ventricles_E12.5_SRR8335337_peak_35171	113	.	7.15752	14.2141	11.3009	109
chr5	81899911	81900324	GSE124008_Akerberg_2019_GSM3518659_F_Tbx5_fb2_ChIP_Ventricles_E12.5_SRR8335337_peak_35172	115	.	6.39176	14.5125	11.579	226
chr5	81969952	81970139	GSE124008_Akerberg_2019_GSM3518659_F_Tbx5_fb2_ChIP_Ventricles_E12.5_SRR8335337_peak_35173	148	.	8.88111	17.8493	14.8141	106
chr5	82472226	82472473	GSE124008_Akerberg_2019_GSM3518659_F_Tbx5_fb2_ChIP_Ventricles_E12.5_SRR8335337_peak_35174	81	.	5.36814	10.9285	8.1472	131
chr5	83250284	83250521	GSE124008_Akerberg_2019_GSM3518659_F_Tbx5_fb2_ChIP_Ventricles_E12.5_SRR8335337_peak_35175	203	.	8.64375	23.5121	20.3693	123
chr5	83267299	83267590	GSE124008_Akerberg_2019_GSM3518659_F_Tbx5_fb2_ChIP_Ventricles_E12.5_SRR8335337_peak_35176	98	.	6.32103	12.7265	9.87052	80
chr5	83339202	83339400	GSE124008_Akerberg_2019_GSM3518659_F_Tbx5_fb2_ChIP_Ventricles_E12.5_SRR8335337_peak_35177	63	.	5.1157	9.07617	6.37482	110
chr5	83351638	83351959	GSE124008_Akerberg_2019_GSM3518659_F_Tbx5_fb2_ChIP_Ventricles_E12.5_SRR8335337_peak_35178	375	.	9.99349	41.0365	37.5932	173
chr5	83354964	83355359	GSE124008_Akerberg_2019_GSM3518659_F_Tbx5_fb2_ChIP_Ventricles_E12.5_SRR8335337_peak_35179	82	.	5.91252	10.9869	8.20538	169
chr5	83385138	83385366	GSE124008_Akerberg_2019_GSM3518659_F_Tbx5_fb2_ChIP_Ventricles_E12.5_SRR8335337_peak_35180	206	.	10.7047	23.7815	20.6141	119
chr5	83410350	83410494	GSE124008_Akerberg_2019_GSM3518659_F_Tbx5_fb2_ChIP_Ventricles_E12.5_SRR8335337_peak_35181	65	.	4.95869	9.25272	6.54639	59
chr5	83411605	83411833	GSE124008_Akerberg_2019_GSM3518659_F_Tbx5_fb2_ChIP_Ventricles_E12.5_SRR8335337_peak_35182	48	.	4.93005	7.49745	4.89154	122
chr5	83421724	83422099	GSE124008_Akerberg_2019_GSM3518659_F_Tbx5_fb2_ChIP_Ventricles_E12.5_SRR8335337_peak_35183	831	.	13.6369	87.0554	83.1521	211
chr5	83655727	83655917	GSE124008_Akerberg_2019_GSM3518659_F_Tbx5_fb2_ChIP_Ventricles_E12.5_SRR8335337_peak_35184	24	.	2.71655	4.75456	2.40158	100
chr5	83824851	83825111	GSE124008_Akerberg_2019_GSM3518659_F_Tbx5_fb2_ChIP_Ventricles_E12.5_SRR8335337_peak_35185	148	.	8.88111	17.8493	14.8141	129
chr5	84417298	84417588	GSE124008_Akerberg_2019_GSM3518659_F_Tbx5_fb2_ChIP_Ventricles_E12.5_SRR8335337_peak_35186	85	.	6.44969	11.351	8.53938	172
chr5	85984711	85984867	GSE124008_Akerberg_2019_GSM3518659_F_Tbx5_fb2_ChIP_Ventricles_E12.5_SRR8335337_peak_35187	49	.	4.70081	7.53305	4.91191	46
chr5	85988877	85989029	GSE124008_Akerberg_2019_GSM3518659_F_Tbx5_fb2_ChIP_Ventricles_E12.5_SRR8335337_peak_35188	66	.	5.84184	9.36887	6.63149	82
chr5	85990041	85990531	GSE124008_Akerberg_2019_GSM3518659_F_Tbx5_fb2_ChIP_Ventricles_E12.5_SRR8335337_peak_35189	443	.	17.3911	47.9258	44.3981	350
chr5	85991153	85991372	GSE124008_Akerberg_2019_GSM3518659_F_Tbx5_fb2_ChIP_Ventricles_E12.5_SRR8335337_peak_35190	321	.	11.8464	35.5145	32.1483	109
chr5	85994999	85995162	GSE124008_Akerberg_2019_GSM3518659_F_Tbx5_fb2_ChIP_Ventricles_E12.5_SRR8335337_peak_35191	65	.	4.75396	9.25272	6.54639	90
chr5	86053200	86053417	GSE124008_Akerberg_2019_GSM3518659_F_Tbx5_fb2_ChIP_Ventricles_E12.5_SRR8335337_peak_35192	187	.	9.34125	21.8929	18.7754	107
chr5	86065602	86065821	GSE124008_Akerberg_2019_GSM3518659_F_Tbx5_fb2_ChIP_Ventricles_E12.5_SRR8335337_peak_35193	32	.	4.3222	5.7526	3.25072	186
chr5	86066586	86066798	GSE124008_Akerberg_2019_GSM3518659_F_Tbx5_fb2_ChIP_Ventricles_E12.5_SRR8335337_peak_35194	61	.	3.76942	8.87152	6.17249	147
chr5	86098487	86098778	GSE124008_Akerberg_2019_GSM3518659_F_Tbx5_fb2_ChIP_Ventricles_E12.5_SRR8335337_peak_35195	216	.	10.9042	24.8362	21.6603	154
chr5	86113130	86113345	GSE124008_Akerberg_2019_GSM3518659_F_Tbx5_fb2_ChIP_Ventricles_E12.5_SRR8335337_peak_35196	94	.	6.34326	12.25	9.42096	114
chr5	86114093	86114259	GSE124008_Akerberg_2019_GSM3518659_F_Tbx5_fb2_ChIP_Ventricles_E12.5_SRR8335337_peak_35197	85	.	5.83766	11.3429	8.53938	66
chr5	86172281	86172646	GSE124008_Akerberg_2019_GSM3518659_F_Tbx5_fb2_ChIP_Ventricles_E12.5_SRR8335337_peak_35198	24	.	4.01827	4.93396	2.49119	249
chr5	86306171	86306374	GSE124008_Akerberg_2019_GSM3518659_F_Tbx5_fb2_ChIP_Ventricles_E12.5_SRR8335337_peak_35199	94	.	6.34326	12.25	9.42096	121
chr5	86640824	86641153	GSE124008_Akerberg_2019_GSM3518659_F_Tbx5_fb2_ChIP_Ventricles_E12.5_SRR8335337_peak_35200	683	.	18.2658	72.1054	68.3319	178
chr5	86804148	86804321	GSE124008_Akerberg_2019_GSM3518659_F_Tbx5_fb2_ChIP_Ventricles_E12.5_SRR8335337_peak_35201	40	.	4.62613	6.60804	4.05225	97
chr5	88554088	88554337	GSE124008_Akerberg_2019_GSM3518659_F_Tbx5_fb2_ChIP_Ventricles_E12.5_SRR8335337_peak_35202	105	.	7.05755	13.4314	10.529	172
chr5	88561634	88561809	GSE124008_Akerberg_2019_GSM3518659_F_Tbx5_fb2_ChIP_Ventricles_E12.5_SRR8335337_peak_35203	66	.	5.51971	9.31879	6.60584	99
chr5	88564692	88565013	GSE124008_Akerberg_2019_GSM3518659_F_Tbx5_fb2_ChIP_Ventricles_E12.5_SRR8335337_peak_35204	148	.	8.57718	17.8493	14.8141	218
chr5	88565614	88566201	GSE124008_Akerberg_2019_GSM3518659_F_Tbx5_fb2_ChIP_Ventricles_E12.5_SRR8335337_peak_35205	148	.	8.57718	17.8493	14.8141	200
chr5	88587399	88587890	GSE124008_Akerberg_2019_GSM3518659_F_Tbx5_fb2_ChIP_Ventricles_E12.5_SRR8335337_peak_35206	1433	.	37.1839	147.693	143.304	286
chr5	88631507	88631909	GSE124008_Akerberg_2019_GSM3518659_F_Tbx5_fb2_ChIP_Ventricles_E12.5_SRR8335337_peak_35207	159	.	9.18504	19.0018	15.9431	194
chr5	88649680	88650020	GSE124008_Akerberg_2019_GSM3518659_F_Tbx5_fb2_ChIP_Ventricles_E12.5_SRR8335337_peak_35208	57	.	5.53791	8.41843	5.72458	67
chr5	88655983	88656128	GSE124008_Akerberg_2019_GSM3518659_F_Tbx5_fb2_ChIP_Ventricles_E12.5_SRR8335337_peak_35209	48	.	4.93005	7.49745	4.89154	52
chr5	88675808	88676278	GSE124008_Akerberg_2019_GSM3518659_F_Tbx5_fb2_ChIP_Ventricles_E12.5_SRR8335337_peak_35210	40	.	4.62613	6.60804	4.05225	240
chr5	88712495	88712664	GSE124008_Akerberg_2019_GSM3518659_F_Tbx5_fb2_ChIP_Ventricles_E12.5_SRR8335337_peak_35211	105	.	7.36147	13.4314	10.529	56
chr5	88722280	88722536	GSE124008_Akerberg_2019_GSM3518659_F_Tbx5_fb2_ChIP_Ventricles_E12.5_SRR8335337_peak_35212	154	.	8.52235	18.4988	15.4557	132
chr5	88765053	88765370	GSE124008_Akerberg_2019_GSM3518659_F_Tbx5_fb2_ChIP_Ventricles_E12.5_SRR8335337_peak_35213	48	.	4.93005	7.49745	4.89154	100
chr5	88781659	88781950	GSE124008_Akerberg_2019_GSM3518659_F_Tbx5_fb2_ChIP_Ventricles_E12.5_SRR8335337_peak_35214	321	.	13.6497	35.4935	32.1274	172
chr5	88886924	88887655	GSE124008_Akerberg_2019_GSM3518659_F_Tbx5_fb2_ChIP_Ventricles_E12.5_SRR8335337_peak_35215	105	.	7.36147	13.4314	10.529	619
chr5	88928634	88928939	GSE124008_Akerberg_2019_GSM3518659_F_Tbx5_fb2_ChIP_Ventricles_E12.5_SRR8335337_peak_35216	187	.	6.22613	21.863	18.753	130
chr5	88929846	88930136	GSE124008_Akerberg_2019_GSM3518659_F_Tbx5_fb2_ChIP_Ventricles_E12.5_SRR8335337_peak_35217	115	.	7.6654	14.5053	11.5735	126
chr5	89061378	89061561	GSE124008_Akerberg_2019_GSM3518659_F_Tbx5_fb2_ChIP_Ventricles_E12.5_SRR8335337_peak_35218	48	.	4.93005	7.49745	4.89154	102
chr5	89066713	89066857	GSE124008_Akerberg_2019_GSM3518659_F_Tbx5_fb2_ChIP_Ventricles_E12.5_SRR8335337_peak_35219	75	.	6.14576	10.3469	7.57132	96
chr5	89101036	89101215	GSE124008_Akerberg_2019_GSM3518659_F_Tbx5_fb2_ChIP_Ventricles_E12.5_SRR8335337_peak_35220	32	.	4.3222	5.7526	3.25072	127
chr5	89106205	89106504	GSE124008_Akerberg_2019_GSM3518659_F_Tbx5_fb2_ChIP_Ventricles_E12.5_SRR8335337_peak_35221	455	.	15.9005	49.1309	45.5964	164
chr5	89149723	89149937	GSE124008_Akerberg_2019_GSM3518659_F_Tbx5_fb2_ChIP_Ventricles_E12.5_SRR8335337_peak_35222	210	.	10.1602	24.2325	21.0602	120
chr5	89265461	89265702	GSE124008_Akerberg_2019_GSM3518659_F_Tbx5_fb2_ChIP_Ventricles_E12.5_SRR8335337_peak_35223	84	.	6.38851	11.2499	8.4614	106
chr5	89640540	89640714	GSE124008_Akerberg_2019_GSM3518659_F_Tbx5_fb2_ChIP_Ventricles_E12.5_SRR8335337_peak_35224	80	.	5.8389	10.8573	8.0781	96
chr5	89701563	89701830	GSE124008_Akerberg_2019_GSM3518659_F_Tbx5_fb2_ChIP_Ventricles_E12.5_SRR8335337_peak_35225	85	.	5.84025	11.2998	8.50997	98
chr5	89711528	89711704	GSE124008_Akerberg_2019_GSM3518659_F_Tbx5_fb2_ChIP_Ventricles_E12.5_SRR8335337_peak_35226	66	.	5.51971	9.31879	6.60584	89
chr5	89748278	89748448	GSE124008_Akerberg_2019_GSM3518659_F_Tbx5_fb2_ChIP_Ventricles_E12.5_SRR8335337_peak_35227	49	.	4.70081	7.53305	4.91191	119
chr5	89882064	89882381	GSE124008_Akerberg_2019_GSM3518659_F_Tbx5_fb2_ChIP_Ventricles_E12.5_SRR8335337_peak_35228	206	.	10.7047	23.7815	20.6141	138
chr5	89882987	89883270	GSE124008_Akerberg_2019_GSM3518659_F_Tbx5_fb2_ChIP_Ventricles_E12.5_SRR8335337_peak_35229	95	.	6.75362	12.3796	9.52866	158
chr5	89883392	89883692	GSE124008_Akerberg_2019_GSM3518659_F_Tbx5_fb2_ChIP_Ventricles_E12.5_SRR8335337_peak_35230	40	.	4.62613	6.60804	4.05225	133
chr5	90150309	90150688	GSE124008_Akerberg_2019_GSM3518659_F_Tbx5_fb2_ChIP_Ventricles_E12.5_SRR8335337_peak_35231	346	.	13.7087	38.0296	34.6362	166
chr5	90163023	90163213	GSE124008_Akerberg_2019_GSM3518659_F_Tbx5_fb2_ChIP_Ventricles_E12.5_SRR8335337_peak_35232	49	.	4.70081	7.53305	4.91191	98
chr5	90223625	90223889	GSE124008_Akerberg_2019_GSM3518659_F_Tbx5_fb2_ChIP_Ventricles_E12.5_SRR8335337_peak_35233	57	.	5.23398	8.41843	5.72458	169
chr5	90224174	90224330	GSE124008_Akerberg_2019_GSM3518659_F_Tbx5_fb2_ChIP_Ventricles_E12.5_SRR8335337_peak_35234	57	.	5.53791	8.41843	5.72458	66
chr5	90317022	90317240	GSE124008_Akerberg_2019_GSM3518659_F_Tbx5_fb2_ChIP_Ventricles_E12.5_SRR8335337_peak_35235	140	.	8.05421	17.0585	14.0639	99
chr5	90365106	90365609	GSE124008_Akerberg_2019_GSM3518659_F_Tbx5_fb2_ChIP_Ventricles_E12.5_SRR8335337_peak_35236	43	.	4.13978	6.9063	4.33696	465
chr5	90365766	90365990	GSE124008_Akerberg_2019_GSM3518659_F_Tbx5_fb2_ChIP_Ventricles_E12.5_SRR8335337_peak_35237	32	.	4.3222	5.7526	3.25072	126
chr5	90366107	90366250	GSE124008_Akerberg_2019_GSM3518659_F_Tbx5_fb2_ChIP_Ventricles_E12.5_SRR8335337_peak_35238	57	.	5.53791	8.41843	5.72458	70
chr5	90366364	90366791	GSE124008_Akerberg_2019_GSM3518659_F_Tbx5_fb2_ChIP_Ventricles_E12.5_SRR8335337_peak_35239	123	.	7.43048	15.2573	12.3147	248
chr5	90425010	90425199	GSE124008_Akerberg_2019_GSM3518659_F_Tbx5_fb2_ChIP_Ventricles_E12.5_SRR8335337_peak_35240	57	.	5.53791	8.41843	5.72458	111
chr5	90492975	90493186	GSE124008_Akerberg_2019_GSM3518659_F_Tbx5_fb2_ChIP_Ventricles_E12.5_SRR8335337_peak_35241	120	.	7.57944	14.9404	12.0046	106
chr5	90568412	90568648	GSE124008_Akerberg_2019_GSM3518659_F_Tbx5_fb2_ChIP_Ventricles_E12.5_SRR8335337_peak_35242	95	.	6.75362	12.3796	9.52866	121
chr5	90589139	90589365	GSE124008_Akerberg_2019_GSM3518659_F_Tbx5_fb2_ChIP_Ventricles_E12.5_SRR8335337_peak_35243	182	.	9.79289	21.359	18.2537	135
chr5	90832903	90833048	GSE124008_Akerberg_2019_GSM3518659_F_Tbx5_fb2_ChIP_Ventricles_E12.5_SRR8335337_peak_35244	48	.	4.93005	7.49745	4.89154	64
chr5	90931129	90931527	GSE124008_Akerberg_2019_GSM3518659_F_Tbx5_fb2_ChIP_Ventricles_E12.5_SRR8335337_peak_35245	206	.	10.4007	23.7815	20.6141	88
chr5	90946120	90946360	GSE124008_Akerberg_2019_GSM3518659_F_Tbx5_fb2_ChIP_Ventricles_E12.5_SRR8335337_peak_35246	206	.	10.4007	23.7815	20.6141	115
chr5	91015340	91015584	GSE124008_Akerberg_2019_GSM3518659_F_Tbx5_fb2_ChIP_Ventricles_E12.5_SRR8335337_peak_35247	194	.	10.0968	22.5624	19.4278	129
chr5	91030654	91030810	GSE124008_Akerberg_2019_GSM3518659_F_Tbx5_fb2_ChIP_Ventricles_E12.5_SRR8335337_peak_35248	54	.	5.05304	8.09437	5.46388	93
chr5	91115505	91115786	GSE124008_Akerberg_2019_GSM3518659_F_Tbx5_fb2_ChIP_Ventricles_E12.5_SRR8335337_peak_35249	385	.	14.8006	42.0281	38.5778	149
chr5	91118725	91118944	GSE124008_Akerberg_2019_GSM3518659_F_Tbx5_fb2_ChIP_Ventricles_E12.5_SRR8335337_peak_35250	280	.	12.8322	31.398	28.0996	107
chr5	91121443	91121758	GSE124008_Akerberg_2019_GSM3518659_F_Tbx5_fb2_ChIP_Ventricles_E12.5_SRR8335337_peak_35251	745	.	24.6853	78.3456	74.5122	128
chr5	91198718	91198886	GSE124008_Akerberg_2019_GSM3518659_F_Tbx5_fb2_ChIP_Ventricles_E12.5_SRR8335337_peak_35252	67	.	4.45829	9.46042	6.7218	69
chr5	91200543	91200697	GSE124008_Akerberg_2019_GSM3518659_F_Tbx5_fb2_ChIP_Ventricles_E12.5_SRR8335337_peak_35253	23	.	2.89634	4.70182	2.34937	74
chr5	91207184	91207326	GSE124008_Akerberg_2019_GSM3518659_F_Tbx5_fb2_ChIP_Ventricles_E12.5_SRR8335337_peak_35254	74	.	5.79268	10.2513	7.49917	80
chr5	91402961	91403161	GSE124008_Akerberg_2019_GSM3518659_F_Tbx5_fb2_ChIP_Ventricles_E12.5_SRR8335337_peak_35255	65	.	4.75396	9.25272	6.54639	84
chr5	91445005	91445146	GSE124008_Akerberg_2019_GSM3518659_F_Tbx5_fb2_ChIP_Ventricles_E12.5_SRR8335337_peak_35256	48	.	4.93005	7.49745	4.89154	39
chr5	91517667	91517830	GSE124008_Akerberg_2019_GSM3518659_F_Tbx5_fb2_ChIP_Ventricles_E12.5_SRR8335337_peak_35257	57	.	5.24675	8.41215	5.72458	59
chr5	91579062	91579214	GSE124008_Akerberg_2019_GSM3518659_F_Tbx5_fb2_ChIP_Ventricles_E12.5_SRR8335337_peak_35258	57	.	5.23398	8.41843	5.72458	58
chr5	91581882	91582386	GSE124008_Akerberg_2019_GSM3518659_F_Tbx5_fb2_ChIP_Ventricles_E12.5_SRR8335337_peak_35259	187	.	9.34125	21.8929	18.7754	189
chr5	91598399	91598582	GSE124008_Akerberg_2019_GSM3518659_F_Tbx5_fb2_ChIP_Ventricles_E12.5_SRR8335337_peak_35260	49	.	4.70081	7.53305	4.91191	92
chr5	91629478	91629948	GSE124008_Akerberg_2019_GSM3518659_F_Tbx5_fb2_ChIP_Ventricles_E12.5_SRR8335337_peak_35261	230	.	11.3125	26.2647	23.0573	246
chr5	91641213	91641506	GSE124008_Akerberg_2019_GSM3518659_F_Tbx5_fb2_ChIP_Ventricles_E12.5_SRR8335337_peak_35262	66	.	5.84184	9.36887	6.63149	96
chr5	91743282	91743429	GSE124008_Akerberg_2019_GSM3518659_F_Tbx5_fb2_ChIP_Ventricles_E12.5_SRR8335337_peak_35263	85	.	6.44969	11.351	8.53938	45
chr5	91755997	91756164	GSE124008_Akerberg_2019_GSM3518659_F_Tbx5_fb2_ChIP_Ventricles_E12.5_SRR8335337_peak_35264	57	.	5.53791	8.41843	5.72458	79
chr5	91862193	91862673	GSE124008_Akerberg_2019_GSM3518659_F_Tbx5_fb2_ChIP_Ventricles_E12.5_SRR8335337_peak_35265	575	.	20.4304	61.2304	57.5591	241
chr5	91962610	91963142	GSE124008_Akerberg_2019_GSM3518659_F_Tbx5_fb2_ChIP_Ventricles_E12.5_SRR8335337_peak_35266	115	.	7.6654	14.5053	11.5735	98
chr5	92042541	92043144	GSE124008_Akerberg_2019_GSM3518659_F_Tbx5_fb2_ChIP_Ventricles_E12.5_SRR8335337_peak_35267	126	.	7.96933	15.6002	12.6389	344
chr5	92083315	92084003	GSE124008_Akerberg_2019_GSM3518659_F_Tbx5_fb2_ChIP_Ventricles_E12.5_SRR8335337_peak_35268	242	.	11.6165	27.5278	24.2962	206
chr5	92137456	92138002	GSE124008_Akerberg_2019_GSM3518659_F_Tbx5_fb2_ChIP_Ventricles_E12.5_SRR8335337_peak_35269	333	.	14.3518	36.7325	33.3505	205
chr5	92138168	92138434	GSE124008_Akerberg_2019_GSM3518659_F_Tbx5_fb2_ChIP_Ventricles_E12.5_SRR8335337_peak_35270	95	.	6.75362	12.3796	9.52866	177
chr5	92144067	92144247	GSE124008_Akerberg_2019_GSM3518659_F_Tbx5_fb2_ChIP_Ventricles_E12.5_SRR8335337_peak_35271	68	.	5.14328	9.56596	6.82653	92
chr5	92146121	92146273	GSE124008_Akerberg_2019_GSM3518659_F_Tbx5_fb2_ChIP_Ventricles_E12.5_SRR8335337_peak_35272	57	.	5.53791	8.41843	5.72458	86
chr5	92204423	92204967	GSE124008_Akerberg_2019_GSM3518659_F_Tbx5_fb2_ChIP_Ventricles_E12.5_SRR8335337_peak_35273	699	.	22.1707	73.7233	69.9347	275
chr5	92309933	92310173	GSE124008_Akerberg_2019_GSM3518659_F_Tbx5_fb2_ChIP_Ventricles_E12.5_SRR8335337_peak_35274	320	.	13.744	35.3812	32.0184	101
chr5	92358067	92358386	GSE124008_Akerberg_2019_GSM3518659_F_Tbx5_fb2_ChIP_Ventricles_E12.5_SRR8335337_peak_35275	523	.	18.0762	55.9602	52.3485	134
chr5	92359110	92359343	GSE124008_Akerberg_2019_GSM3518659_F_Tbx5_fb2_ChIP_Ventricles_E12.5_SRR8335337_peak_35276	105	.	7.36147	13.4314	10.529	126
chr5	92376945	92377086	GSE124008_Akerberg_2019_GSM3518659_F_Tbx5_fb2_ChIP_Ventricles_E12.5_SRR8335337_peak_35277	33	.	4.15488	5.86499	3.35265	55
chr5	92386713	92387029	GSE124008_Akerberg_2019_GSM3518659_F_Tbx5_fb2_ChIP_Ventricles_E12.5_SRR8335337_peak_35278	964	.	27.903	100.469	96.4506	133
chr5	92390622	92390812	GSE124008_Akerberg_2019_GSM3518659_F_Tbx5_fb2_ChIP_Ventricles_E12.5_SRR8335337_peak_35279	24	.	3.71434	4.93396	2.49119	25
chr5	92434943	92435319	GSE124008_Akerberg_2019_GSM3518659_F_Tbx5_fb2_ChIP_Ventricles_E12.5_SRR8335337_peak_35280	143	.	8.2812	17.3371	14.3403	236
chr5	92442985	92443311	GSE124008_Akerberg_2019_GSM3518659_F_Tbx5_fb2_ChIP_Ventricles_E12.5_SRR8335337_peak_35281	628	.	17.4469	66.5958	62.8781	189
chr5	92467402	92467692	GSE124008_Akerberg_2019_GSM3518659_F_Tbx5_fb2_ChIP_Ventricles_E12.5_SRR8335337_peak_35282	85	.	6.44969	11.351	8.53938	116
chr5	92468226	92468452	GSE124008_Akerberg_2019_GSM3518659_F_Tbx5_fb2_ChIP_Ventricles_E12.5_SRR8335337_peak_35283	104	.	6.94474	13.2938	10.4283	114
chr5	92469757	92470178	GSE124008_Akerberg_2019_GSM3518659_F_Tbx5_fb2_ChIP_Ventricles_E12.5_SRR8335337_peak_35284	105	.	7.05755	13.4314	10.529	133
chr5	92495340	92495625	GSE124008_Akerberg_2019_GSM3518659_F_Tbx5_fb2_ChIP_Ventricles_E12.5_SRR8335337_peak_35285	173	.	7.82484	20.3845	17.3005	108
chr5	92505258	92505819	GSE124008_Akerberg_2019_GSM3518659_F_Tbx5_fb2_ChIP_Ventricles_E12.5_SRR8335337_peak_35286	333	.	14.3518	36.7325	33.3505	340
chr5	92506054	92506307	GSE124008_Akerberg_2019_GSM3518659_F_Tbx5_fb2_ChIP_Ventricles_E12.5_SRR8335337_peak_35287	24	.	3.32088	4.79185	2.4356	120
chr5	92578082	92578278	GSE124008_Akerberg_2019_GSM3518659_F_Tbx5_fb2_ChIP_Ventricles_E12.5_SRR8335337_peak_35288	115	.	7.6654	14.5053	11.5735	82
chr5	92604547	92604814	GSE124008_Akerberg_2019_GSM3518659_F_Tbx5_fb2_ChIP_Ventricles_E12.5_SRR8335337_peak_35289	73	.	5.16341	10.0802	7.33564	140
chr5	92627740	92628552	GSE124008_Akerberg_2019_GSM3518659_F_Tbx5_fb2_ChIP_Ventricles_E12.5_SRR8335337_peak_35290	3474	.	76.0862	353.879	347.467	366
chr5	92643075	92643279	GSE124008_Akerberg_2019_GSM3518659_F_Tbx5_fb2_ChIP_Ventricles_E12.5_SRR8335337_peak_35291	73	.	5.16341	10.0802	7.33564	96
chr5	92674545	92674733	GSE124008_Akerberg_2019_GSM3518659_F_Tbx5_fb2_ChIP_Ventricles_E12.5_SRR8335337_peak_35292	57	.	5.23398	8.41843	5.72458	121
chr5	92674855	92675027	GSE124008_Akerberg_2019_GSM3518659_F_Tbx5_fb2_ChIP_Ventricles_E12.5_SRR8335337_peak_35293	19	.	3.60894	4.33257	1.98847	51
chr5	92682619	92682941	GSE124008_Akerberg_2019_GSM3518659_F_Tbx5_fb2_ChIP_Ventricles_E12.5_SRR8335337_peak_35294	57	.	5.29261	8.48689	5.78981	87
chr5	92694702	92694982	GSE124008_Akerberg_2019_GSM3518659_F_Tbx5_fb2_ChIP_Ventricles_E12.5_SRR8335337_peak_35295	636	.	22.2539	67.3535	63.6218	124
chr5	92745788	92746179	GSE124008_Akerberg_2019_GSM3518659_F_Tbx5_fb2_ChIP_Ventricles_E12.5_SRR8335337_peak_35296	346	.	14.6557	38.0951	34.6932	218
chr5	92796535	92796746	GSE124008_Akerberg_2019_GSM3518659_F_Tbx5_fb2_ChIP_Ventricles_E12.5_SRR8335337_peak_35297	206	.	10.7047	23.7815	20.6141	84
chr5	92797125	92797298	GSE124008_Akerberg_2019_GSM3518659_F_Tbx5_fb2_ChIP_Ventricles_E12.5_SRR8335337_peak_35298	66	.	5.84184	9.36887	6.63149	75
chr5	92809239	92809471	GSE124008_Akerberg_2019_GSM3518659_F_Tbx5_fb2_ChIP_Ventricles_E12.5_SRR8335337_peak_35299	105	.	7.05755	13.4314	10.529	99
chr5	92812358	92812510	GSE124008_Akerberg_2019_GSM3518659_F_Tbx5_fb2_ChIP_Ventricles_E12.5_SRR8335337_peak_35300	48	.	4.93005	7.49745	4.89154	73
chr5	92823139	92823305	GSE124008_Akerberg_2019_GSM3518659_F_Tbx5_fb2_ChIP_Ventricles_E12.5_SRR8335337_peak_35301	50	.	4.34451	7.66459	5.03934	56
chr5	92824733	92824939	GSE124008_Akerberg_2019_GSM3518659_F_Tbx5_fb2_ChIP_Ventricles_E12.5_SRR8335337_peak_35302	137	.	8.27326	16.7152	13.7221	114
chr5	92890547	92891406	GSE124008_Akerberg_2019_GSM3518659_F_Tbx5_fb2_ChIP_Ventricles_E12.5_SRR8335337_peak_35303	1649	.	40.2803	169.522	164.966	640
chr5	92897640	92898048	GSE124008_Akerberg_2019_GSM3518659_F_Tbx5_fb2_ChIP_Ventricles_E12.5_SRR8335337_peak_35304	105	.	7.36147	13.4314	10.529	317
chr5	92898165	92898766	GSE124008_Akerberg_2019_GSM3518659_F_Tbx5_fb2_ChIP_Ventricles_E12.5_SRR8335337_peak_35305	170	.	9.48897	20.1719	17.0897	265
chr5	92905511	92905838	GSE124008_Akerberg_2019_GSM3518659_F_Tbx5_fb2_ChIP_Ventricles_E12.5_SRR8335337_peak_35306	280	.	12.8322	31.398	28.0996	128
chr5	92908221	92908665	GSE124008_Akerberg_2019_GSM3518659_F_Tbx5_fb2_ChIP_Ventricles_E12.5_SRR8335337_peak_35307	1332	.	37.7542	137.572	133.257	214
chr5	92924869	92925091	GSE124008_Akerberg_2019_GSM3518659_F_Tbx5_fb2_ChIP_Ventricles_E12.5_SRR8335337_peak_35308	32	.	4.3222	5.7526	3.25072	110
chr5	92930634	92930777	GSE124008_Akerberg_2019_GSM3518659_F_Tbx5_fb2_ChIP_Ventricles_E12.5_SRR8335337_peak_35309	48	.	4.93005	7.49745	4.89154	44
chr5	92933020	92933187	GSE124008_Akerberg_2019_GSM3518659_F_Tbx5_fb2_ChIP_Ventricles_E12.5_SRR8335337_peak_35310	23	.	3.14805	4.70046	2.34817	51
chr5	92959367	92959541	GSE124008_Akerberg_2019_GSM3518659_F_Tbx5_fb2_ChIP_Ventricles_E12.5_SRR8335337_peak_35311	57	.	5.23398	8.41843	5.72458	116
chr5	92959775	92959940	GSE124008_Akerberg_2019_GSM3518659_F_Tbx5_fb2_ChIP_Ventricles_E12.5_SRR8335337_peak_35312	32	.	4.3222	5.7526	3.25072	68
chr5	92997890	92998052	GSE124008_Akerberg_2019_GSM3518659_F_Tbx5_fb2_ChIP_Ventricles_E12.5_SRR8335337_peak_35313	48	.	4.93005	7.49745	4.89154	66
chr5	93001234	93001444	GSE124008_Akerberg_2019_GSM3518659_F_Tbx5_fb2_ChIP_Ventricles_E12.5_SRR8335337_peak_35314	103	.	6.88455	13.1909	10.3267	117
chr5	93017830	93017990	GSE124008_Akerberg_2019_GSM3518659_F_Tbx5_fb2_ChIP_Ventricles_E12.5_SRR8335337_peak_35315	40	.	3.63939	6.60524	4.05225	47
chr5	93026972	93027213	GSE124008_Akerberg_2019_GSM3518659_F_Tbx5_fb2_ChIP_Ventricles_E12.5_SRR8335337_peak_35316	105	.	7.36147	13.4314	10.529	106
chr5	93027515	93027696	GSE124008_Akerberg_2019_GSM3518659_F_Tbx5_fb2_ChIP_Ventricles_E12.5_SRR8335337_peak_35317	66	.	5.84184	9.36887	6.63149	66
chr5	93044858	93045031	GSE124008_Akerberg_2019_GSM3518659_F_Tbx5_fb2_ChIP_Ventricles_E12.5_SRR8335337_peak_35318	66	.	5.84184	9.36887	6.63149	78
chr5	93085094	93085243	GSE124008_Akerberg_2019_GSM3518659_F_Tbx5_fb2_ChIP_Ventricles_E12.5_SRR8335337_peak_35319	57	.	5.53791	8.41843	5.72458	79
chr5	93093018	93093220	GSE124008_Akerberg_2019_GSM3518659_F_Tbx5_fb2_ChIP_Ventricles_E12.5_SRR8335337_peak_35320	41	.	4.42784	6.6833	4.11856	68
chr5	93093354	93093524	GSE124008_Akerberg_2019_GSM3518659_F_Tbx5_fb2_ChIP_Ventricles_E12.5_SRR8335337_peak_35321	75	.	6.14576	10.3469	7.57132	95
chr5	93093893	93094196	GSE124008_Akerberg_2019_GSM3518659_F_Tbx5_fb2_ChIP_Ventricles_E12.5_SRR8335337_peak_35322	48	.	4.93005	7.49745	4.89154	65
chr5	93098969	93099145	GSE124008_Akerberg_2019_GSM3518659_F_Tbx5_fb2_ChIP_Ventricles_E12.5_SRR8335337_peak_35323	49	.	4.70081	7.53305	4.91191	123
chr5	93136974	93137456	GSE124008_Akerberg_2019_GSM3518659_F_Tbx5_fb2_ChIP_Ventricles_E12.5_SRR8335337_peak_35324	123	.	7.43048	15.2573	12.3147	345
chr5	93140757	93141039	GSE124008_Akerberg_2019_GSM3518659_F_Tbx5_fb2_ChIP_Ventricles_E12.5_SRR8335337_peak_35325	595	.	19.714	63.2351	59.5458	132
chr5	93143690	93144047	GSE124008_Akerberg_2019_GSM3518659_F_Tbx5_fb2_ChIP_Ventricles_E12.5_SRR8335337_peak_35326	148	.	8.88111	17.8493	14.8141	239
chr5	93172284	93172811	GSE124008_Akerberg_2019_GSM3518659_F_Tbx5_fb2_ChIP_Ventricles_E12.5_SRR8335337_peak_35327	82	.	4.94963	11.0053	8.22328	349
chr5	93205930	93206177	GSE124008_Akerberg_2019_GSM3518659_F_Tbx5_fb2_ChIP_Ventricles_E12.5_SRR8335337_peak_35328	57	.	5.23398	8.41843	5.72458	130
chr5	93206404	93206875	GSE124008_Akerberg_2019_GSM3518659_F_Tbx5_fb2_ChIP_Ventricles_E12.5_SRR8335337_peak_35329	308	.	13.3606	34.1763	30.8355	352
chr5	93243638	93243826	GSE124008_Akerberg_2019_GSM3518659_F_Tbx5_fb2_ChIP_Ventricles_E12.5_SRR8335337_peak_35330	148	.	8.57718	17.8493	14.8141	94
chr5	93266861	93267041	GSE124008_Akerberg_2019_GSM3518659_F_Tbx5_fb2_ChIP_Ventricles_E12.5_SRR8335337_peak_35331	65	.	4.95869	9.25272	6.54639	73
chr5	93267211	93267687	GSE124008_Akerberg_2019_GSM3518659_F_Tbx5_fb2_ChIP_Ventricles_E12.5_SRR8335337_peak_35332	458	.	17.695	49.3692	45.8267	178
chr5	93268323	93268734	GSE124008_Akerberg_2019_GSM3518659_F_Tbx5_fb2_ChIP_Ventricles_E12.5_SRR8335337_peak_35333	182	.	9.79289	21.359	18.2537	211
chr5	95942597	95942885	GSE124008_Akerberg_2019_GSM3518659_F_Tbx5_fb2_ChIP_Ventricles_E12.5_SRR8335337_peak_35336	81	.	5.36814	10.9285	8.1472	128
chr5	95946327	95946514	GSE124008_Akerberg_2019_GSM3518659_F_Tbx5_fb2_ChIP_Ventricles_E12.5_SRR8335337_peak_35337	75	.	6.14576	10.3469	7.57132	119
chr5	96037941	96038169	GSE124008_Akerberg_2019_GSM3518659_F_Tbx5_fb2_ChIP_Ventricles_E12.5_SRR8335337_peak_35338	133	.	7.97642	16.3197	13.3455	129
chr5	96162275	96162847	GSE124008_Akerberg_2019_GSM3518659_F_Tbx5_fb2_ChIP_Ventricles_E12.5_SRR8335337_peak_35339	93	.	6.61158	12.1886	9.36001	245
chr5	96209946	96210222	GSE124008_Akerberg_2019_GSM3518659_F_Tbx5_fb2_ChIP_Ventricles_E12.5_SRR8335337_peak_35340	49	.	4.70081	7.53305	4.91191	156
chr5	96364794	96364994	GSE124008_Akerberg_2019_GSM3518659_F_Tbx5_fb2_ChIP_Ventricles_E12.5_SRR8335337_peak_35341	89	.	5.11341	11.8043	8.98815	101
chr5	96374029	96374467	GSE124008_Akerberg_2019_GSM3518659_F_Tbx5_fb2_ChIP_Ventricles_E12.5_SRR8335337_peak_35342	126	.	7.96933	15.6002	12.6389	214
chr5	96397795	96397989	GSE124008_Akerberg_2019_GSM3518659_F_Tbx5_fb2_ChIP_Ventricles_E12.5_SRR8335337_peak_35343	109	.	7.29038	13.8794	10.9725	87
chr5	96455069	96455571	GSE124008_Akerberg_2019_GSM3518659_F_Tbx5_fb2_ChIP_Ventricles_E12.5_SRR8335337_peak_35344	401	.	16.1754	43.6523	40.179	255
chr5	96475477	96475699	GSE124008_Akerberg_2019_GSM3518659_F_Tbx5_fb2_ChIP_Ventricles_E12.5_SRR8335337_peak_35345	58	.	5.08573	8.58567	5.88796	95
chr5	96513156	96513649	GSE124008_Akerberg_2019_GSM3518659_F_Tbx5_fb2_ChIP_Ventricles_E12.5_SRR8335337_peak_35346	495	.	17.5303	53.105	49.5283	342
chr5	96616916	96617564	GSE124008_Akerberg_2019_GSM3518659_F_Tbx5_fb2_ChIP_Ventricles_E12.5_SRR8335337_peak_35347	745	.	24.6853	78.3456	74.5122	372
chr5	96622649	96623312	GSE124008_Akerberg_2019_GSM3518659_F_Tbx5_fb2_ChIP_Ventricles_E12.5_SRR8335337_peak_35348	203	.	8.34171	23.4986	20.3572	505
chr5	96629925	96630245	GSE124008_Akerberg_2019_GSM3518659_F_Tbx5_fb2_ChIP_Ventricles_E12.5_SRR8335337_peak_35349	280	.	12.8322	31.398	28.0996	183
chr5	96681313	96681602	GSE124008_Akerberg_2019_GSM3518659_F_Tbx5_fb2_ChIP_Ventricles_E12.5_SRR8335337_peak_35350	206	.	10.4007	23.7815	20.6141	161
chr5	96682792	96682958	GSE124008_Akerberg_2019_GSM3518659_F_Tbx5_fb2_ChIP_Ventricles_E12.5_SRR8335337_peak_35351	57	.	5.53791	8.41843	5.72458	79
chr5	96712308	96712560	GSE124008_Akerberg_2019_GSM3518659_F_Tbx5_fb2_ChIP_Ventricles_E12.5_SRR8335337_peak_35352	75	.	6.14576	10.3469	7.57132	181
chr5	96747728	96747916	GSE124008_Akerberg_2019_GSM3518659_F_Tbx5_fb2_ChIP_Ventricles_E12.5_SRR8335337_peak_35353	159	.	8.47061	19.0308	15.9715	105
chr5	96750393	96750611	GSE124008_Akerberg_2019_GSM3518659_F_Tbx5_fb2_ChIP_Ventricles_E12.5_SRR8335337_peak_35354	131	.	7.94761	16.1578	13.193	87
chr5	96765962	96766115	GSE124008_Akerberg_2019_GSM3518659_F_Tbx5_fb2_ChIP_Ventricles_E12.5_SRR8335337_peak_35355	48	.	4.93005	7.49745	4.89154	61
chr5	96848345	96848649	GSE124008_Akerberg_2019_GSM3518659_F_Tbx5_fb2_ChIP_Ventricles_E12.5_SRR8335337_peak_35356	194	.	10.0968	22.5624	19.4278	190
chr5	96905955	96906187	GSE124008_Akerberg_2019_GSM3518659_F_Tbx5_fb2_ChIP_Ventricles_E12.5_SRR8335337_peak_35357	182	.	9.79289	21.359	18.2537	115
chr5	96951859	96952173	GSE124008_Akerberg_2019_GSM3518659_F_Tbx5_fb2_ChIP_Ventricles_E12.5_SRR8335337_peak_35358	85	.	6.44969	11.351	8.53938	116
chr5	96997047	96997206	GSE124008_Akerberg_2019_GSM3518659_F_Tbx5_fb2_ChIP_Ventricles_E12.5_SRR8335337_peak_35359	32	.	4.3222	5.7526	3.25072	59
chr5	96997674	96997937	GSE124008_Akerberg_2019_GSM3518659_F_Tbx5_fb2_ChIP_Ventricles_E12.5_SRR8335337_peak_35360	33	.	4.15488	5.86499	3.35265	105
chr5	96998052	96998260	GSE124008_Akerberg_2019_GSM3518659_F_Tbx5_fb2_ChIP_Ventricles_E12.5_SRR8335337_peak_35361	57	.	5.53791	8.41843	5.72458	134
chr5	97063969	97064588	GSE124008_Akerberg_2019_GSM3518659_F_Tbx5_fb2_ChIP_Ventricles_E12.5_SRR8335337_peak_35362	713	.	23.7736	75.1708	71.3665	421
chr5	97087292	97087512	GSE124008_Akerberg_2019_GSM3518659_F_Tbx5_fb2_ChIP_Ventricles_E12.5_SRR8335337_peak_35363	95	.	6.75362	12.3796	9.52866	101
chr5	97111463	97111659	GSE124008_Akerberg_2019_GSM3518659_F_Tbx5_fb2_ChIP_Ventricles_E12.5_SRR8335337_peak_35364	66	.	5.84184	9.36887	6.63149	100
chr5	97128640	97128781	GSE124008_Akerberg_2019_GSM3518659_F_Tbx5_fb2_ChIP_Ventricles_E12.5_SRR8335337_peak_35365	45	.	4.68886	7.10892	4.53759	54
chr5	97334713	97335251	GSE124008_Akerberg_2019_GSM3518659_F_Tbx5_fb2_ChIP_Ventricles_E12.5_SRR8335337_peak_35366	1773	.	42.3834	182.019	177.37	309
chr5	97348787	97348982	GSE124008_Akerberg_2019_GSM3518659_F_Tbx5_fb2_ChIP_Ventricles_E12.5_SRR8335337_peak_35367	18	.	2.82049	4.11731	1.83439	54
chr5	97359170	97359453	GSE124008_Akerberg_2019_GSM3518659_F_Tbx5_fb2_ChIP_Ventricles_E12.5_SRR8335337_peak_35368	293	.	13.1361	32.7136	29.3974	168
chr5	97362672	97362987	GSE124008_Akerberg_2019_GSM3518659_F_Tbx5_fb2_ChIP_Ventricles_E12.5_SRR8335337_peak_35369	98	.	5.77759	12.6839	9.82836	135
chr5	97369555	97369805	GSE124008_Akerberg_2019_GSM3518659_F_Tbx5_fb2_ChIP_Ventricles_E12.5_SRR8335337_peak_35370	333	.	14.3518	36.7325	33.3505	105
chr5	97384696	97385015	GSE124008_Akerberg_2019_GSM3518659_F_Tbx5_fb2_ChIP_Ventricles_E12.5_SRR8335337_peak_35371	255	.	12.2243	28.8047	25.5439	213
chr5	97387535	97388092	GSE124008_Akerberg_2019_GSM3518659_F_Tbx5_fb2_ChIP_Ventricles_E12.5_SRR8335337_peak_35372	458	.	17.695	49.3692	45.8267	131
chr5	97554409	97554550	GSE124008_Akerberg_2019_GSM3518659_F_Tbx5_fb2_ChIP_Ventricles_E12.5_SRR8335337_peak_35373	43	.	4.13978	6.9063	4.33696	52
chr5	97607560	97607714	GSE124008_Akerberg_2019_GSM3518659_F_Tbx5_fb2_ChIP_Ventricles_E12.5_SRR8335337_peak_35374	30	.	3.73033	5.46828	3.00445	111
chr5	97700413	97700809	GSE124008_Akerberg_2019_GSM3518659_F_Tbx5_fb2_ChIP_Ventricles_E12.5_SRR8335337_peak_35375	295	.	12.3439	32.8458	29.523	217
chr5	97847311	97847532	GSE124008_Akerberg_2019_GSM3518659_F_Tbx5_fb2_ChIP_Ventricles_E12.5_SRR8335337_peak_35376	159	.	9.18504	19.0018	15.9431	101
chr5	97884982	97885181	GSE124008_Akerberg_2019_GSM3518659_F_Tbx5_fb2_ChIP_Ventricles_E12.5_SRR8335337_peak_35377	33	.	4.15183	5.86013	3.35265	65
chr5	97980437	97980946	GSE124008_Akerberg_2019_GSM3518659_F_Tbx5_fb2_ChIP_Ventricles_E12.5_SRR8335337_peak_35378	736	.	21.2671	77.4774	73.6555	303
chr5	97986988	97987321	GSE124008_Akerberg_2019_GSM3518659_F_Tbx5_fb2_ChIP_Ventricles_E12.5_SRR8335337_peak_35379	692	.	20.5439	73.0621	69.284	199
chr5	98016899	98017102	GSE124008_Akerberg_2019_GSM3518659_F_Tbx5_fb2_ChIP_Ventricles_E12.5_SRR8335337_peak_35380	66	.	5.84184	9.36887	6.63149	99
chr5	98031046	98031239	GSE124008_Akerberg_2019_GSM3518659_F_Tbx5_fb2_ChIP_Ventricles_E12.5_SRR8335337_peak_35381	40	.	4.62613	6.60804	4.05225	74
chr5	98069083	98069512	GSE124008_Akerberg_2019_GSM3518659_F_Tbx5_fb2_ChIP_Ventricles_E12.5_SRR8335337_peak_35382	616	.	20.8761	65.398	61.6922	300
chr5	98076751	98076967	GSE124008_Akerberg_2019_GSM3518659_F_Tbx5_fb2_ChIP_Ventricles_E12.5_SRR8335337_peak_35383	95	.	6.75362	12.3796	9.52866	107
chr5	98167566	98167741	GSE124008_Akerberg_2019_GSM3518659_F_Tbx5_fb2_ChIP_Ventricles_E12.5_SRR8335337_peak_35384	24	.	3.71434	4.93396	2.49119	108
chr5	98185384	98185552	GSE124008_Akerberg_2019_GSM3518659_F_Tbx5_fb2_ChIP_Ventricles_E12.5_SRR8335337_peak_35385	66	.	5.84184	9.36887	6.63149	103
chr5	98253875	98254281	GSE124008_Akerberg_2019_GSM3518659_F_Tbx5_fb2_ChIP_Ventricles_E12.5_SRR8335337_peak_35386	75	.	6.14576	10.3469	7.57132	99
chr5	98424963	98425281	GSE124008_Akerberg_2019_GSM3518659_F_Tbx5_fb2_ChIP_Ventricles_E12.5_SRR8335337_peak_35387	1005	.	30.7639	104.625	100.568	168
chr5	98477401	98477563	GSE124008_Akerberg_2019_GSM3518659_F_Tbx5_fb2_ChIP_Ventricles_E12.5_SRR8335337_peak_35388	45	.	4.68886	7.10892	4.53759	43
chr5	98569294	98569536	GSE124008_Akerberg_2019_GSM3518659_F_Tbx5_fb2_ChIP_Ventricles_E12.5_SRR8335337_peak_35389	268	.	12.5282	30.0949	26.8165	108
chr5	98854807	98855382	GSE124008_Akerberg_2019_GSM3518659_F_Tbx5_fb2_ChIP_Ventricles_E12.5_SRR8335337_peak_35390	194	.	10.0968	22.5624	19.4278	268
chr5	98936079	98936258	GSE124008_Akerberg_2019_GSM3518659_F_Tbx5_fb2_ChIP_Ventricles_E12.5_SRR8335337_peak_35391	66	.	5.84184	9.36887	6.63149	128
chr5	98946769	98947022	GSE124008_Akerberg_2019_GSM3518659_F_Tbx5_fb2_ChIP_Ventricles_E12.5_SRR8335337_peak_35392	695	.	21.1821	73.3327	69.554	138
chr5	98951979	98952120	GSE124008_Akerberg_2019_GSM3518659_F_Tbx5_fb2_ChIP_Ventricles_E12.5_SRR8335337_peak_35393	32	.	4.3222	5.7526	3.25072	49
chr5	98966934	98967143	GSE124008_Akerberg_2019_GSM3518659_F_Tbx5_fb2_ChIP_Ventricles_E12.5_SRR8335337_peak_35394	66	.	5.56797	9.39916	6.66115	116
chr5	98995927	98996068	GSE124008_Akerberg_2019_GSM3518659_F_Tbx5_fb2_ChIP_Ventricles_E12.5_SRR8335337_peak_35395	66	.	5.84184	9.36887	6.63149	80
chr5	99214649	99214883	GSE124008_Akerberg_2019_GSM3518659_F_Tbx5_fb2_ChIP_Ventricles_E12.5_SRR8335337_peak_35396	115	.	7.6654	14.5053	11.5735	124
chr5	99239688	99239926	GSE124008_Akerberg_2019_GSM3518659_F_Tbx5_fb2_ChIP_Ventricles_E12.5_SRR8335337_peak_35397	57	.	5.24675	8.41215	5.72458	106
chr5	99247222	99247742	GSE124008_Akerberg_2019_GSM3518659_F_Tbx5_fb2_ChIP_Ventricles_E12.5_SRR8335337_peak_35398	206	.	10.4007	23.7815	20.6141	152
chr5	99250788	99251122	GSE124008_Akerberg_2019_GSM3518659_F_Tbx5_fb2_ChIP_Ventricles_E12.5_SRR8335337_peak_35399	242	.	11.6165	27.5278	24.2962	104
chr5	99251559	99251755	GSE124008_Akerberg_2019_GSM3518659_F_Tbx5_fb2_ChIP_Ventricles_E12.5_SRR8335337_peak_35400	120	.	7.57944	14.9404	12.0046	89
chr5	99251832	99251997	GSE124008_Akerberg_2019_GSM3518659_F_Tbx5_fb2_ChIP_Ventricles_E12.5_SRR8335337_peak_35401	66	.	5.51971	9.31879	6.60584	83
chr5	99252572	99252781	GSE124008_Akerberg_2019_GSM3518659_F_Tbx5_fb2_ChIP_Ventricles_E12.5_SRR8335337_peak_35402	95	.	6.75362	12.3796	9.52866	111
chr5	99274129	99274298	GSE124008_Akerberg_2019_GSM3518659_F_Tbx5_fb2_ChIP_Ventricles_E12.5_SRR8335337_peak_35403	30	.	3.52561	5.46828	3.00445	51
chr5	99360604	99360863	GSE124008_Akerberg_2019_GSM3518659_F_Tbx5_fb2_ChIP_Ventricles_E12.5_SRR8335337_peak_35404	632	.	17.8403	66.9841	63.2657	131
chr5	99400186	99400632	GSE124008_Akerberg_2019_GSM3518659_F_Tbx5_fb2_ChIP_Ventricles_E12.5_SRR8335337_peak_35405	89	.	6.36749	11.7745	8.96101	354
chr5	99402365	99402876	GSE124008_Akerberg_2019_GSM3518659_F_Tbx5_fb2_ChIP_Ventricles_E12.5_SRR8335337_peak_35406	387	.	15.8714	42.2475	38.7889	207
chr5	99403518	99403687	GSE124008_Akerberg_2019_GSM3518659_F_Tbx5_fb2_ChIP_Ventricles_E12.5_SRR8335337_peak_35407	93	.	6.33861	12.1886	9.36001	71
chr5	99435868	99436093	GSE124008_Akerberg_2019_GSM3518659_F_Tbx5_fb2_ChIP_Ventricles_E12.5_SRR8335337_peak_35408	174	.	8.85831	20.5353	17.4499	96
chr5	99451967	99452197	GSE124008_Akerberg_2019_GSM3518659_F_Tbx5_fb2_ChIP_Ventricles_E12.5_SRR8335337_peak_35409	48	.	4.93005	7.49745	4.89154	104
chr5	99452581	99452839	GSE124008_Akerberg_2019_GSM3518659_F_Tbx5_fb2_ChIP_Ventricles_E12.5_SRR8335337_peak_35410	246	.	11.252	27.847	24.6102	133
chr5	99459083	99459234	GSE124008_Akerberg_2019_GSM3518659_F_Tbx5_fb2_ChIP_Ventricles_E12.5_SRR8335337_peak_35411	19	.	3.60894	4.33257	1.98847	124
chr5	99473432	99473603	GSE124008_Akerberg_2019_GSM3518659_F_Tbx5_fb2_ChIP_Ventricles_E12.5_SRR8335337_peak_35412	89	.	6.1046	11.7745	8.96101	89
chr5	99478919	99479810	GSE124008_Akerberg_2019_GSM3518659_F_Tbx5_fb2_ChIP_Ventricles_E12.5_SRR8335337_peak_35413	530	.	19.5186	56.7196	53.0986	388
chr5	99497545	99497686	GSE124008_Akerberg_2019_GSM3518659_F_Tbx5_fb2_ChIP_Ventricles_E12.5_SRR8335337_peak_35414	30	.	3.52561	5.46828	3.00445	105
chr5	99519056	99519425	GSE124008_Akerberg_2019_GSM3518659_F_Tbx5_fb2_ChIP_Ventricles_E12.5_SRR8335337_peak_35415	252	.	11.7464	28.498	25.2582	196
chr5	99569945	99570189	GSE124008_Akerberg_2019_GSM3518659_F_Tbx5_fb2_ChIP_Ventricles_E12.5_SRR8335337_peak_35416	75	.	6.14576	10.3469	7.57132	103
chr5	99570976	99571171	GSE124008_Akerberg_2019_GSM3518659_F_Tbx5_fb2_ChIP_Ventricles_E12.5_SRR8335337_peak_35417	49	.	4.70081	7.53305	4.91191	80
chr5	99575901	99576295	GSE124008_Akerberg_2019_GSM3518659_F_Tbx5_fb2_ChIP_Ventricles_E12.5_SRR8335337_peak_35418	1860	.	48.3917	190.769	186.058	197
chr5	99582144	99582285	GSE124008_Akerberg_2019_GSM3518659_F_Tbx5_fb2_ChIP_Ventricles_E12.5_SRR8335337_peak_35419	26	.	3.88191	5.08049	2.62682	97
chr5	99584355	99584517	GSE124008_Akerberg_2019_GSM3518659_F_Tbx5_fb2_ChIP_Ventricles_E12.5_SRR8335337_peak_35420	98	.	6.63038	12.7526	9.89591	103
chr5	99613810	99614090	GSE124008_Akerberg_2019_GSM3518659_F_Tbx5_fb2_ChIP_Ventricles_E12.5_SRR8335337_peak_35421	40	.	4.62613	6.60804	4.05225	132
chr5	99628679	99629101	GSE124008_Akerberg_2019_GSM3518659_F_Tbx5_fb2_ChIP_Ventricles_E12.5_SRR8335337_peak_35422	133	.	7.70345	16.3197	13.3455	127
chr5	99669989	99670515	GSE124008_Akerberg_2019_GSM3518659_F_Tbx5_fb2_ChIP_Ventricles_E12.5_SRR8335337_peak_35423	900	.	26.5382	94.0279	90.065	342
chr5	99723727	99724551	GSE124008_Akerberg_2019_GSM3518659_F_Tbx5_fb2_ChIP_Ventricles_E12.5_SRR8335337_peak_35424	1005	.	30.7639	104.625	100.568	452
chr5	99728073	99728395	GSE124008_Akerberg_2019_GSM3518659_F_Tbx5_fb2_ChIP_Ventricles_E12.5_SRR8335337_peak_35425	255	.	12.2243	28.8047	25.5439	140
chr5	99728843	99729251	GSE124008_Akerberg_2019_GSM3518659_F_Tbx5_fb2_ChIP_Ventricles_E12.5_SRR8335337_peak_35426	346	.	14.6557	38.0951	34.6932	285
chr5	99782899	99783186	GSE124008_Akerberg_2019_GSM3518659_F_Tbx5_fb2_ChIP_Ventricles_E12.5_SRR8335337_peak_35427	117	.	6.80317	14.6756	11.7413	119
chr5	99848220	99848430	GSE124008_Akerberg_2019_GSM3518659_F_Tbx5_fb2_ChIP_Ventricles_E12.5_SRR8335337_peak_35428	48	.	4.93005	7.49745	4.89154	99
chr5	99857240	99857438	GSE124008_Akerberg_2019_GSM3518659_F_Tbx5_fb2_ChIP_Ventricles_E12.5_SRR8335337_peak_35429	66	.	5.84184	9.36887	6.63149	75
chr5	99898894	99899039	GSE124008_Akerberg_2019_GSM3518659_F_Tbx5_fb2_ChIP_Ventricles_E12.5_SRR8335337_peak_35430	24	.	4.01827	4.93396	2.49119	78
chr5	99906045	99906235	GSE124008_Akerberg_2019_GSM3518659_F_Tbx5_fb2_ChIP_Ventricles_E12.5_SRR8335337_peak_35431	33	.	4.15488	5.86499	3.35265	94
chr5	99945573	99945845	GSE124008_Akerberg_2019_GSM3518659_F_Tbx5_fb2_ChIP_Ventricles_E12.5_SRR8335337_peak_35432	159	.	9.18504	19.0018	15.9431	139
chr5	99973986	99974208	GSE124008_Akerberg_2019_GSM3518659_F_Tbx5_fb2_ChIP_Ventricles_E12.5_SRR8335337_peak_35433	234	.	10.9791	26.6287	23.4128	103
chr5	99978162	99978353	GSE124008_Akerberg_2019_GSM3518659_F_Tbx5_fb2_ChIP_Ventricles_E12.5_SRR8335337_peak_35434	66	.	5.84184	9.36887	6.63149	58
chr5	99979332	99979510	GSE124008_Akerberg_2019_GSM3518659_F_Tbx5_fb2_ChIP_Ventricles_E12.5_SRR8335337_peak_35435	66	.	5.84184	9.36887	6.63149	65
chr5	100006484	100006654	GSE124008_Akerberg_2019_GSM3518659_F_Tbx5_fb2_ChIP_Ventricles_E12.5_SRR8335337_peak_35436	53	.	5.26697	7.9961	5.36663	86
chr5	100012570	100012956	GSE124008_Akerberg_2019_GSM3518659_F_Tbx5_fb2_ChIP_Ventricles_E12.5_SRR8335337_peak_35437	1773	.	42.3834	182.019	177.37	222
chr5	100029878	100030527	GSE124008_Akerberg_2019_GSM3518659_F_Tbx5_fb2_ChIP_Ventricles_E12.5_SRR8335337_peak_35438	49	.	4.97378	7.53305	4.91191	323
chr5	100038759	100039204	GSE124008_Akerberg_2019_GSM3518659_F_Tbx5_fb2_ChIP_Ventricles_E12.5_SRR8335337_peak_35439	49	.	4.97378	7.53305	4.91191	320
chr5	100039653	100039832	GSE124008_Akerberg_2019_GSM3518659_F_Tbx5_fb2_ChIP_Ventricles_E12.5_SRR8335337_peak_35440	32	.	4.3222	5.7526	3.25072	88
chr5	100212799	100213069	GSE124008_Akerberg_2019_GSM3518659_F_Tbx5_fb2_ChIP_Ventricles_E12.5_SRR8335337_peak_35441	105	.	5.44097	13.452	10.5491	165
chr5	100214902	100215302	GSE124008_Akerberg_2019_GSM3518659_F_Tbx5_fb2_ChIP_Ventricles_E12.5_SRR8335337_peak_35442	307	.	13.44	34.0415	30.7045	231
chr5	100259339	100259557	GSE124008_Akerberg_2019_GSM3518659_F_Tbx5_fb2_ChIP_Ventricles_E12.5_SRR8335337_peak_35443	95	.	6.75362	12.3796	9.52866	119
chr5	100277358	100277699	GSE124008_Akerberg_2019_GSM3518659_F_Tbx5_fb2_ChIP_Ventricles_E12.5_SRR8335337_peak_35444	85	.	6.44969	11.351	8.53938	168
chr5	100299749	100299944	GSE124008_Akerberg_2019_GSM3518659_F_Tbx5_fb2_ChIP_Ventricles_E12.5_SRR8335337_peak_35445	123	.	7.43048	15.2573	12.3147	77
chr5	100322112	100322345	GSE124008_Akerberg_2019_GSM3518659_F_Tbx5_fb2_ChIP_Ventricles_E12.5_SRR8335337_peak_35446	472	.	17.9989	50.8218	47.2622	119
chr5	100329075	100329273	GSE124008_Akerberg_2019_GSM3518659_F_Tbx5_fb2_ChIP_Ventricles_E12.5_SRR8335337_peak_35447	148	.	8.57718	17.8493	14.8141	89
chr5	100333094	100333574	GSE124008_Akerberg_2019_GSM3518659_F_Tbx5_fb2_ChIP_Ventricles_E12.5_SRR8335337_peak_35448	293	.	13.1361	32.7136	29.3974	344
chr5	100343890	100344214	GSE124008_Akerberg_2019_GSM3518659_F_Tbx5_fb2_ChIP_Ventricles_E12.5_SRR8335337_peak_35449	560	.	20.1264	59.7188	56.0691	132
chr5	100371914	100372090	GSE124008_Akerberg_2019_GSM3518659_F_Tbx5_fb2_ChIP_Ventricles_E12.5_SRR8335337_peak_35450	71	.	5.57882	9.88543	7.14373	47
chr5	100414397	100414568	GSE124008_Akerberg_2019_GSM3518659_F_Tbx5_fb2_ChIP_Ventricles_E12.5_SRR8335337_peak_35451	95	.	6.75362	12.3796	9.52866	85
chr5	100415912	100416571	GSE124008_Akerberg_2019_GSM3518659_F_Tbx5_fb2_ChIP_Ventricles_E12.5_SRR8335337_peak_35452	159	.	9.18504	19.0018	15.9431	551
chr5	100498492	100498740	GSE124008_Akerberg_2019_GSM3518659_F_Tbx5_fb2_ChIP_Ventricles_E12.5_SRR8335337_peak_35453	194	.	10.0968	22.5624	19.4278	136
chr5	100518019	100518177	GSE124008_Akerberg_2019_GSM3518659_F_Tbx5_fb2_ChIP_Ventricles_E12.5_SRR8335337_peak_35454	18	.	3.11616	4.14638	1.83439	107
chr5	100518446	100518588	GSE124008_Akerberg_2019_GSM3518659_F_Tbx5_fb2_ChIP_Ventricles_E12.5_SRR8335337_peak_35455	29	.	4.11074	5.43147	2.97319	26
chr5	100535937	100536179	GSE124008_Akerberg_2019_GSM3518659_F_Tbx5_fb2_ChIP_Ventricles_E12.5_SRR8335337_peak_35456	194	.	10.0968	22.5624	19.4278	125
chr5	100633667	100633955	GSE124008_Akerberg_2019_GSM3518659_F_Tbx5_fb2_ChIP_Ventricles_E12.5_SRR8335337_peak_35457	182	.	9.79289	21.359	18.2537	131
chr5	100644036	100644381	GSE124008_Akerberg_2019_GSM3518659_F_Tbx5_fb2_ChIP_Ventricles_E12.5_SRR8335337_peak_35458	133	.	7.97642	16.3197	13.3455	211
chr5	100648148	100648401	GSE124008_Akerberg_2019_GSM3518659_F_Tbx5_fb2_ChIP_Ventricles_E12.5_SRR8335337_peak_35459	206	.	10.7047	23.7815	20.6141	126
chr5	100674184	100674394	GSE124008_Akerberg_2019_GSM3518659_F_Tbx5_fb2_ChIP_Ventricles_E12.5_SRR8335337_peak_35460	133	.	7.70345	16.3197	13.3455	106
chr5	100675061	100675254	GSE124008_Akerberg_2019_GSM3518659_F_Tbx5_fb2_ChIP_Ventricles_E12.5_SRR8335337_peak_35461	95	.	6.75362	12.3796	9.52866	111
chr5	100776964	100777224	GSE124008_Akerberg_2019_GSM3518659_F_Tbx5_fb2_ChIP_Ventricles_E12.5_SRR8335337_peak_35462	359	.	14.2547	39.3523	35.9434	140
chr5	100798489	100798742	GSE124008_Akerberg_2019_GSM3518659_F_Tbx5_fb2_ChIP_Ventricles_E12.5_SRR8335337_peak_35463	75	.	6.14576	10.3469	7.57132	121
chr5	100820818	100821150	GSE124008_Akerberg_2019_GSM3518659_F_Tbx5_fb2_ChIP_Ventricles_E12.5_SRR8335337_peak_35464	55	.	4.87464	8.22155	5.59019	267
chr5	100837853	100838268	GSE124008_Akerberg_2019_GSM3518659_F_Tbx5_fb2_ChIP_Ventricles_E12.5_SRR8335337_peak_35465	1158	.	33.8032	120.018	115.84	231
chr5	100845523	100846446	GSE124008_Akerberg_2019_GSM3518659_F_Tbx5_fb2_ChIP_Ventricles_E12.5_SRR8335337_peak_35466	40	.	3.63939	6.60524	4.05225	482
chr5	100860763	100861099	GSE124008_Akerberg_2019_GSM3518659_F_Tbx5_fb2_ChIP_Ventricles_E12.5_SRR8335337_peak_35467	82	.	4.94963	11.0053	8.22328	243
chr5	100919301	100919518	GSE124008_Akerberg_2019_GSM3518659_F_Tbx5_fb2_ChIP_Ventricles_E12.5_SRR8335337_peak_35468	19	.	3.60894	4.33257	1.98847	77
chr5	100999786	101000057	GSE124008_Akerberg_2019_GSM3518659_F_Tbx5_fb2_ChIP_Ventricles_E12.5_SRR8335337_peak_35469	242	.	11.6165	27.5278	24.2962	85
chr5	101040367	101040821	GSE124008_Akerberg_2019_GSM3518659_F_Tbx5_fb2_ChIP_Ventricles_E12.5_SRR8335337_peak_35470	745	.	24.6853	78.3456	74.5122	282
chr5	101571652	101571895	GSE124008_Akerberg_2019_GSM3518659_F_Tbx5_fb2_ChIP_Ventricles_E12.5_SRR8335337_peak_35471	157	.	6.75122	18.7537	15.7092	132
chr5	101700802	101700954	GSE124008_Akerberg_2019_GSM3518659_F_Tbx5_fb2_ChIP_Ventricles_E12.5_SRR8335337_peak_35472	84	.	6.06565	11.2084	8.41994	88
chr5	101721139	101721280	GSE124008_Akerberg_2019_GSM3518659_F_Tbx5_fb2_ChIP_Ventricles_E12.5_SRR8335337_peak_35473	24	.	4.01827	4.93396	2.49119	115
chr5	101802104	101802245	GSE124008_Akerberg_2019_GSM3518659_F_Tbx5_fb2_ChIP_Ventricles_E12.5_SRR8335337_peak_35474	66	.	5.84184	9.36887	6.63149	61
chr5	101873890	101874041	GSE124008_Akerberg_2019_GSM3518659_F_Tbx5_fb2_ChIP_Ventricles_E12.5_SRR8335337_peak_35475	75	.	6.14576	10.3469	7.57132	79
chr5	101881114	101881307	GSE124008_Akerberg_2019_GSM3518659_F_Tbx5_fb2_ChIP_Ventricles_E12.5_SRR8335337_peak_35476	105	.	7.05755	13.4314	10.529	119
chr5	101892036	101892284	GSE124008_Akerberg_2019_GSM3518659_F_Tbx5_fb2_ChIP_Ventricles_E12.5_SRR8335337_peak_35477	176	.	9.06829	20.7457	17.6558	117
chr5	101933215	101933402	GSE124008_Akerberg_2019_GSM3518659_F_Tbx5_fb2_ChIP_Ventricles_E12.5_SRR8335337_peak_35478	105	.	7.05755	13.4314	10.529	81
chr5	101937179	101937431	GSE124008_Akerberg_2019_GSM3518659_F_Tbx5_fb2_ChIP_Ventricles_E12.5_SRR8335337_peak_35479	148	.	8.88111	17.8493	14.8141	102
chr5	102019413	102019554	GSE124008_Akerberg_2019_GSM3518659_F_Tbx5_fb2_ChIP_Ventricles_E12.5_SRR8335337_peak_35480	40	.	4.62613	6.60804	4.05225	51
chr5	102050940	102051155	GSE124008_Akerberg_2019_GSM3518659_F_Tbx5_fb2_ChIP_Ventricles_E12.5_SRR8335337_peak_35481	98	.	5.98231	12.6839	9.82836	119
chr5	102069369	102069649	GSE124008_Akerberg_2019_GSM3518659_F_Tbx5_fb2_ChIP_Ventricles_E12.5_SRR8335337_peak_35482	57	.	5.53791	8.41843	5.72458	92
chr5	102069875	102070029	GSE124008_Akerberg_2019_GSM3518659_F_Tbx5_fb2_ChIP_Ventricles_E12.5_SRR8335337_peak_35483	48	.	4.93005	7.49745	4.89154	113
chr5	102085102	102085245	GSE124008_Akerberg_2019_GSM3518659_F_Tbx5_fb2_ChIP_Ventricles_E12.5_SRR8335337_peak_35484	45	.	4.68886	7.10892	4.53759	47
chr5	102481244	102481447	GSE124008_Akerberg_2019_GSM3518659_F_Tbx5_fb2_ChIP_Ventricles_E12.5_SRR8335337_peak_35485	105	.	7.05755	13.4314	10.529	106
chr5	102497340	102497510	GSE124008_Akerberg_2019_GSM3518659_F_Tbx5_fb2_ChIP_Ventricles_E12.5_SRR8335337_peak_35486	99	.	6.71226	12.8395	9.98106	95
chr5	102615810	102616004	GSE124008_Akerberg_2019_GSM3518659_F_Tbx5_fb2_ChIP_Ventricles_E12.5_SRR8335337_peak_35487	148	.	8.57718	17.8493	14.8141	113
chr5	102657107	102657298	GSE124008_Akerberg_2019_GSM3518659_F_Tbx5_fb2_ChIP_Ventricles_E12.5_SRR8335337_peak_35488	57	.	5.23398	8.41843	5.72458	112
chr5	102665753	102666027	GSE124008_Akerberg_2019_GSM3518659_F_Tbx5_fb2_ChIP_Ventricles_E12.5_SRR8335337_peak_35489	360	.	14.9597	39.4686	36.0499	124
chr5	102698599	102698852	GSE124008_Akerberg_2019_GSM3518659_F_Tbx5_fb2_ChIP_Ventricles_E12.5_SRR8335337_peak_35490	105	.	7.36147	13.4314	10.529	144
chr5	102712676	102712880	GSE124008_Akerberg_2019_GSM3518659_F_Tbx5_fb2_ChIP_Ventricles_E12.5_SRR8335337_peak_35491	159	.	9.18504	19.0018	15.9431	125
chr5	102752284	102752621	GSE124008_Akerberg_2019_GSM3518659_F_Tbx5_fb2_ChIP_Ventricles_E12.5_SRR8335337_peak_35492	572	.	20.0089	60.8966	57.2398	151
chr5	102752934	102753142	GSE124008_Akerberg_2019_GSM3518659_F_Tbx5_fb2_ChIP_Ventricles_E12.5_SRR8335337_peak_35493	18	.	2.82049	4.11731	1.83439	72
chr5	102757217	102757497	GSE124008_Akerberg_2019_GSM3518659_F_Tbx5_fb2_ChIP_Ventricles_E12.5_SRR8335337_peak_35494	525	.	17.6718	56.1134	52.5003	143
chr5	102777879	102778182	GSE124008_Akerberg_2019_GSM3518659_F_Tbx5_fb2_ChIP_Ventricles_E12.5_SRR8335337_peak_35495	509	.	17.8032	54.5285	50.9312	122
chr5	102825686	102825844	GSE124008_Akerberg_2019_GSM3518659_F_Tbx5_fb2_ChIP_Ventricles_E12.5_SRR8335337_peak_35496	66	.	5.84184	9.36887	6.63149	93
chr5	102845054	102845207	GSE124008_Akerberg_2019_GSM3518659_F_Tbx5_fb2_ChIP_Ventricles_E12.5_SRR8335337_peak_35497	24	.	4.01827	4.93396	2.49119	120
chr5	103095035	103095303	GSE124008_Akerberg_2019_GSM3518659_F_Tbx5_fb2_ChIP_Ventricles_E12.5_SRR8335337_peak_35498	40	.	4.62613	6.60804	4.05225	54
chr5	103142113	103142273	GSE124008_Akerberg_2019_GSM3518659_F_Tbx5_fb2_ChIP_Ventricles_E12.5_SRR8335337_peak_35499	85	.	6.44969	11.351	8.53938	74
chr5	103142423	103142638	GSE124008_Akerberg_2019_GSM3518659_F_Tbx5_fb2_ChIP_Ventricles_E12.5_SRR8335337_peak_35500	115	.	7.6654	14.5053	11.5735	112
chr5	103177058	103177226	GSE124008_Akerberg_2019_GSM3518659_F_Tbx5_fb2_ChIP_Ventricles_E12.5_SRR8335337_peak_35501	132	.	7.60079	16.2514	13.2861	43
chr5	103387756	103388095	GSE124008_Akerberg_2019_GSM3518659_F_Tbx5_fb2_ChIP_Ventricles_E12.5_SRR8335337_peak_35502	916	.	26.8112	95.6301	91.6556	179
chr5	103412504	103412699	GSE124008_Akerberg_2019_GSM3518659_F_Tbx5_fb2_ChIP_Ventricles_E12.5_SRR8335337_peak_35503	95	.	6.75362	12.3796	9.52866	94
chr5	103425134	103426054	GSE124008_Akerberg_2019_GSM3518659_F_Tbx5_fb2_ChIP_Ventricles_E12.5_SRR8335337_peak_35504	115	.	7.6654	14.5053	11.5735	180
chr5	103481434	103481622	GSE124008_Akerberg_2019_GSM3518659_F_Tbx5_fb2_ChIP_Ventricles_E12.5_SRR8335337_peak_35505	53	.	4.97791	7.9961	5.36663	104
chr5	103490993	103491156	GSE124008_Akerberg_2019_GSM3518659_F_Tbx5_fb2_ChIP_Ventricles_E12.5_SRR8335337_peak_35506	53	.	4.97791	7.9961	5.36663	83
chr5	103527354	103527775	GSE124008_Akerberg_2019_GSM3518659_F_Tbx5_fb2_ChIP_Ventricles_E12.5_SRR8335337_peak_35507	560	.	20.1264	59.7188	56.0691	180
chr5	103591859	103592135	GSE124008_Akerberg_2019_GSM3518659_F_Tbx5_fb2_ChIP_Ventricles_E12.5_SRR8335337_peak_35508	48	.	4.93005	7.49745	4.89154	181
chr5	103595832	103596159	GSE124008_Akerberg_2019_GSM3518659_F_Tbx5_fb2_ChIP_Ventricles_E12.5_SRR8335337_peak_35509	401	.	16.1754	43.6523	40.179	178
chr5	103627441	103627770	GSE124008_Akerberg_2019_GSM3518659_F_Tbx5_fb2_ChIP_Ventricles_E12.5_SRR8335337_peak_35510	237	.	10.0039	26.9276	23.7078	206
chr5	103629470	103629884	GSE124008_Akerberg_2019_GSM3518659_F_Tbx5_fb2_ChIP_Ventricles_E12.5_SRR8335337_peak_35511	901	.	17.2271	94.1519	90.1887	253
chr5	103630052	103630344	GSE124008_Akerberg_2019_GSM3518659_F_Tbx5_fb2_ChIP_Ventricles_E12.5_SRR8335337_peak_35512	334	.	13.9387	36.822	33.4392	122
chr5	103646588	103646729	GSE124008_Akerberg_2019_GSM3518659_F_Tbx5_fb2_ChIP_Ventricles_E12.5_SRR8335337_peak_35513	40	.	4.62613	6.60804	4.05225	38
chr5	103689744	103689915	GSE124008_Akerberg_2019_GSM3518659_F_Tbx5_fb2_ChIP_Ventricles_E12.5_SRR8335337_peak_35514	48	.	4.93005	7.49745	4.89154	91
chr5	103692105	103692336	GSE124008_Akerberg_2019_GSM3518659_F_Tbx5_fb2_ChIP_Ventricles_E12.5_SRR8335337_peak_35515	57	.	5.23398	8.41843	5.72458	181
chr5	103692557	103692758	GSE124008_Akerberg_2019_GSM3518659_F_Tbx5_fb2_ChIP_Ventricles_E12.5_SRR8335337_peak_35516	24	.	3.71434	4.93396	2.49119	139
chr5	103699568	103700073	GSE124008_Akerberg_2019_GSM3518659_F_Tbx5_fb2_ChIP_Ventricles_E12.5_SRR8335337_peak_35517	115	.	7.6654	14.5053	11.5735	262
chr5	103753944	103754232	GSE124008_Akerberg_2019_GSM3518659_F_Tbx5_fb2_ChIP_Ventricles_E12.5_SRR8335337_peak_35518	74	.	5.79268	10.2513	7.49917	150
chr5	103754427	103754583	GSE124008_Akerberg_2019_GSM3518659_F_Tbx5_fb2_ChIP_Ventricles_E12.5_SRR8335337_peak_35519	66	.	5.84184	9.36887	6.63149	57
chr5	103754980	103755151	GSE124008_Akerberg_2019_GSM3518659_F_Tbx5_fb2_ChIP_Ventricles_E12.5_SRR8335337_peak_35520	48	.	4.93005	7.49745	4.89154	53
chr5	103789004	103789147	GSE124008_Akerberg_2019_GSM3518659_F_Tbx5_fb2_ChIP_Ventricles_E12.5_SRR8335337_peak_35521	75	.	6.14576	10.3469	7.57132	77
chr5	103789224	103789406	GSE124008_Akerberg_2019_GSM3518659_F_Tbx5_fb2_ChIP_Ventricles_E12.5_SRR8335337_peak_35522	41	.	4.42784	6.6833	4.11856	66
chr5	103804282	103804544	GSE124008_Akerberg_2019_GSM3518659_F_Tbx5_fb2_ChIP_Ventricles_E12.5_SRR8335337_peak_35523	387	.	15.8714	42.2475	38.7889	129
chr5	103828126	103829155	GSE124008_Akerberg_2019_GSM3518659_F_Tbx5_fb2_ChIP_Ventricles_E12.5_SRR8335337_peak_35524	1329	.	35.0002	137.286	132.977	507
chr5	103836281	103836599	GSE124008_Akerberg_2019_GSM3518659_F_Tbx5_fb2_ChIP_Ventricles_E12.5_SRR8335337_peak_35525	93	.	6.61158	12.1886	9.36001	113
chr5	103839023	103839205	GSE124008_Akerberg_2019_GSM3518659_F_Tbx5_fb2_ChIP_Ventricles_E12.5_SRR8335337_peak_35526	32	.	4.3222	5.7526	3.25072	80
chr5	103859403	103859550	GSE124008_Akerberg_2019_GSM3518659_F_Tbx5_fb2_ChIP_Ventricles_E12.5_SRR8335337_peak_35527	66	.	5.84184	9.36887	6.63149	65
chr5	103872745	103873060	GSE124008_Akerberg_2019_GSM3518659_F_Tbx5_fb2_ChIP_Ventricles_E12.5_SRR8335337_peak_35528	280	.	12.8322	31.398	28.0996	181
chr5	103950241	103950382	GSE124008_Akerberg_2019_GSM3518659_F_Tbx5_fb2_ChIP_Ventricles_E12.5_SRR8335337_peak_35529	57	.	5.23398	8.41843	5.72458	67
chr5	104046602	104047211	GSE124008_Akerberg_2019_GSM3518659_F_Tbx5_fb2_ChIP_Ventricles_E12.5_SRR8335337_peak_35530	105	.	7.36147	13.4314	10.529	323
chr5	104111750	104112038	GSE124008_Akerberg_2019_GSM3518659_F_Tbx5_fb2_ChIP_Ventricles_E12.5_SRR8335337_peak_35531	66	.	5.84184	9.36887	6.63149	122
chr5	104358751	104358947	GSE124008_Akerberg_2019_GSM3518659_F_Tbx5_fb2_ChIP_Ventricles_E12.5_SRR8335337_peak_35532	148	.	8.88111	17.8493	14.8141	95
chr5	105262661	105262869	GSE124008_Akerberg_2019_GSM3518659_F_Tbx5_fb2_ChIP_Ventricles_E12.5_SRR8335337_peak_35533	105	.	7.36147	13.4314	10.529	102
chr5	105291873	105292056	GSE124008_Akerberg_2019_GSM3518659_F_Tbx5_fb2_ChIP_Ventricles_E12.5_SRR8335337_peak_35534	95	.	6.75362	12.3796	9.52866	129
chr5	105301389	105301865	GSE124008_Akerberg_2019_GSM3518659_F_Tbx5_fb2_ChIP_Ventricles_E12.5_SRR8335337_peak_35535	575	.	20.4304	61.2304	57.5591	192
chr5	105415563	105415850	GSE124008_Akerberg_2019_GSM3518659_F_Tbx5_fb2_ChIP_Ventricles_E12.5_SRR8335337_peak_35536	40	.	4.62613	6.60804	4.05225	85
chr5	105493025	105493176	GSE124008_Akerberg_2019_GSM3518659_F_Tbx5_fb2_ChIP_Ventricles_E12.5_SRR8335337_peak_35537	49	.	4.97378	7.53305	4.91191	111
chr5	105495163	105495390	GSE124008_Akerberg_2019_GSM3518659_F_Tbx5_fb2_ChIP_Ventricles_E12.5_SRR8335337_peak_35538	113	.	7.15752	14.2141	11.3009	114
chr5	105517084	105517309	GSE124008_Akerberg_2019_GSM3518659_F_Tbx5_fb2_ChIP_Ventricles_E12.5_SRR8335337_peak_35539	187	.	9.34125	21.8929	18.7754	125
chr5	105518251	105518431	GSE124008_Akerberg_2019_GSM3518659_F_Tbx5_fb2_ChIP_Ventricles_E12.5_SRR8335337_peak_35540	48	.	4.93005	7.49745	4.89154	73
chr5	105520148	105520421	GSE124008_Akerberg_2019_GSM3518659_F_Tbx5_fb2_ChIP_Ventricles_E12.5_SRR8335337_peak_35541	137	.	8.27326	16.7152	13.7221	139
chr5	105528035	105528270	GSE124008_Akerberg_2019_GSM3518659_F_Tbx5_fb2_ChIP_Ventricles_E12.5_SRR8335337_peak_35542	57	.	5.53791	8.41843	5.72458	84
chr5	105649635	105649782	GSE124008_Akerberg_2019_GSM3518659_F_Tbx5_fb2_ChIP_Ventricles_E12.5_SRR8335337_peak_35543	57	.	5.23398	8.41843	5.72458	61
chr5	105654783	105654927	GSE124008_Akerberg_2019_GSM3518659_F_Tbx5_fb2_ChIP_Ventricles_E12.5_SRR8335337_peak_35544	41	.	4.42784	6.6833	4.11856	120
chr5	105677061	105677404	GSE124008_Akerberg_2019_GSM3518659_F_Tbx5_fb2_ChIP_Ventricles_E12.5_SRR8335337_peak_35545	808	.	26.205	84.7727	80.8844	203
chr5	105690361	105690613	GSE124008_Akerberg_2019_GSM3518659_F_Tbx5_fb2_ChIP_Ventricles_E12.5_SRR8335337_peak_35546	307	.	13.44	34.0415	30.7045	124
chr5	105700040	105700282	GSE124008_Akerberg_2019_GSM3518659_F_Tbx5_fb2_ChIP_Ventricles_E12.5_SRR8335337_peak_35547	75	.	6.14576	10.3469	7.57132	43
chr5	105700458	105700627	GSE124008_Akerberg_2019_GSM3518659_F_Tbx5_fb2_ChIP_Ventricles_E12.5_SRR8335337_peak_35548	57	.	5.23398	8.41843	5.72458	66
chr5	105708951	105709388	GSE124008_Akerberg_2019_GSM3518659_F_Tbx5_fb2_ChIP_Ventricles_E12.5_SRR8335337_peak_35549	713	.	23.7736	75.1708	71.3665	262
chr5	105731996	105732357	GSE124008_Akerberg_2019_GSM3518659_F_Tbx5_fb2_ChIP_Ventricles_E12.5_SRR8335337_peak_35550	95	.	6.75362	12.3796	9.52866	186
chr5	105732438	105732579	GSE124008_Akerberg_2019_GSM3518659_F_Tbx5_fb2_ChIP_Ventricles_E12.5_SRR8335337_peak_35551	57	.	5.23398	8.41843	5.72458	67
chr5	105756327	105756549	GSE124008_Akerberg_2019_GSM3518659_F_Tbx5_fb2_ChIP_Ventricles_E12.5_SRR8335337_peak_35552	115	.	7.6654	14.5053	11.5735	89
chr5	105762066	105762357	GSE124008_Akerberg_2019_GSM3518659_F_Tbx5_fb2_ChIP_Ventricles_E12.5_SRR8335337_peak_35553	279	.	10.2815	31.2332	27.9442	151
chr5	105791241	105791520	GSE124008_Akerberg_2019_GSM3518659_F_Tbx5_fb2_ChIP_Ventricles_E12.5_SRR8335337_peak_35554	84	.	6.06565	11.2084	8.41994	87
chr5	105792640	105793141	GSE124008_Akerberg_2019_GSM3518659_F_Tbx5_fb2_ChIP_Ventricles_E12.5_SRR8335337_peak_35555	2455	.	55.7457	250.769	245.583	230
chr5	105793287	105793570	GSE124008_Akerberg_2019_GSM3518659_F_Tbx5_fb2_ChIP_Ventricles_E12.5_SRR8335337_peak_35556	103	.	6.88455	13.1909	10.3267	96
chr5	105829359	105829548	GSE124008_Akerberg_2019_GSM3518659_F_Tbx5_fb2_ChIP_Ventricles_E12.5_SRR8335337_peak_35557	137	.	8.27326	16.7152	13.7221	84
chr5	105867529	105867733	GSE124008_Akerberg_2019_GSM3518659_F_Tbx5_fb2_ChIP_Ventricles_E12.5_SRR8335337_peak_35558	57	.	4.54924	8.44714	5.75072	68
chr5	105867977	105868319	GSE124008_Akerberg_2019_GSM3518659_F_Tbx5_fb2_ChIP_Ventricles_E12.5_SRR8335337_peak_35559	206	.	10.4007	23.7815	20.6141	243
chr5	105876244	105876488	GSE124008_Akerberg_2019_GSM3518659_F_Tbx5_fb2_ChIP_Ventricles_E12.5_SRR8335337_peak_35560	66	.	5.51971	9.31879	6.60584	131
chr5	105876611	105876925	GSE124008_Akerberg_2019_GSM3518659_F_Tbx5_fb2_ChIP_Ventricles_E12.5_SRR8335337_peak_35561	105	.	7.36147	13.4314	10.529	196
chr5	105882375	105882552	GSE124008_Akerberg_2019_GSM3518659_F_Tbx5_fb2_ChIP_Ventricles_E12.5_SRR8335337_peak_35562	112	.	6.7635	14.1631	11.2555	100
chr5	105895568	105895744	GSE124008_Akerberg_2019_GSM3518659_F_Tbx5_fb2_ChIP_Ventricles_E12.5_SRR8335337_peak_35563	94	.	6.63791	12.233	9.40427	76
chr5	105917491	105917772	GSE124008_Akerberg_2019_GSM3518659_F_Tbx5_fb2_ChIP_Ventricles_E12.5_SRR8335337_peak_35564	201	.	8.83667	23.2677	20.1265	148
chr5	106004676	106004886	GSE124008_Akerberg_2019_GSM3518659_F_Tbx5_fb2_ChIP_Ventricles_E12.5_SRR8335337_peak_35565	115	.	7.6654	14.5053	11.5735	88
chr5	106101934	106102129	GSE124008_Akerberg_2019_GSM3518659_F_Tbx5_fb2_ChIP_Ventricles_E12.5_SRR8335337_peak_35566	176	.	9.06829	20.7457	17.6558	110
chr5	106196936	106197200	GSE124008_Akerberg_2019_GSM3518659_F_Tbx5_fb2_ChIP_Ventricles_E12.5_SRR8335337_peak_35568	48	.	4.93005	7.49745	4.89154	139
chr5	106206476	106206720	GSE124008_Akerberg_2019_GSM3518659_F_Tbx5_fb2_ChIP_Ventricles_E12.5_SRR8335337_peak_35569	320	.	14.0479	35.3812	32.0184	104
chr5	106224256	106224486	GSE124008_Akerberg_2019_GSM3518659_F_Tbx5_fb2_ChIP_Ventricles_E12.5_SRR8335337_peak_35570	93	.	6.61158	12.1886	9.36001	129
chr5	106331638	106331847	GSE124008_Akerberg_2019_GSM3518659_F_Tbx5_fb2_ChIP_Ventricles_E12.5_SRR8335337_peak_35571	105	.	7.05755	13.4314	10.529	96
chr5	106347221	106347362	GSE124008_Akerberg_2019_GSM3518659_F_Tbx5_fb2_ChIP_Ventricles_E12.5_SRR8335337_peak_35572	57	.	5.23398	8.41843	5.72458	55
chr5	106469603	106469807	GSE124008_Akerberg_2019_GSM3518659_F_Tbx5_fb2_ChIP_Ventricles_E12.5_SRR8335337_peak_35573	105	.	7.36147	13.4314	10.529	74
chr5	106492126	106492392	GSE124008_Akerberg_2019_GSM3518659_F_Tbx5_fb2_ChIP_Ventricles_E12.5_SRR8335337_peak_35574	270	.	11.798	30.322	27.0382	132
chr5	106529422	106529627	GSE124008_Akerberg_2019_GSM3518659_F_Tbx5_fb2_ChIP_Ventricles_E12.5_SRR8335337_peak_35575	95	.	6.75362	12.3796	9.52866	99
chr5	106574523	106574829	GSE124008_Akerberg_2019_GSM3518659_F_Tbx5_fb2_ChIP_Ventricles_E12.5_SRR8335337_peak_35576	115	.	7.6654	14.5053	11.5735	181
chr5	106575047	106575279	GSE124008_Akerberg_2019_GSM3518659_F_Tbx5_fb2_ChIP_Ventricles_E12.5_SRR8335337_peak_35577	40	.	4.62613	6.60804	4.05225	125
chr5	106599235	106599426	GSE124008_Akerberg_2019_GSM3518659_F_Tbx5_fb2_ChIP_Ventricles_E12.5_SRR8335337_peak_35578	182	.	9.79289	21.359	18.2537	68
chr5	106696609	106696823	GSE124008_Akerberg_2019_GSM3518659_F_Tbx5_fb2_ChIP_Ventricles_E12.5_SRR8335337_peak_35579	40	.	4.62613	6.60804	4.05225	127
chr5	106709787	106709996	GSE124008_Akerberg_2019_GSM3518659_F_Tbx5_fb2_ChIP_Ventricles_E12.5_SRR8335337_peak_35580	133	.	7.70345	16.3197	13.3455	135
chr5	106832747	106833320	GSE124008_Akerberg_2019_GSM3518659_F_Tbx5_fb2_ChIP_Ventricles_E12.5_SRR8335337_peak_35581	1777	.	38.1118	182.368	177.717	249
chr5	106907759	106907965	GSE124008_Akerberg_2019_GSM3518659_F_Tbx5_fb2_ChIP_Ventricles_E12.5_SRR8335337_peak_35582	72	.	5.35677	9.95519	7.21307	81
chr5	106925877	106926060	GSE124008_Akerberg_2019_GSM3518659_F_Tbx5_fb2_ChIP_Ventricles_E12.5_SRR8335337_peak_35583	54	.	5.00281	8.03738	5.40779	109
chr5	106965023	106965167	GSE124008_Akerberg_2019_GSM3518659_F_Tbx5_fb2_ChIP_Ventricles_E12.5_SRR8335337_peak_35584	33	.	4.15488	5.86499	3.35265	64
chr5	106985967	106986125	GSE124008_Akerberg_2019_GSM3518659_F_Tbx5_fb2_ChIP_Ventricles_E12.5_SRR8335337_peak_35585	65	.	5.75659	9.23337	6.53133	87
chr5	106996199	106996340	GSE124008_Akerberg_2019_GSM3518659_F_Tbx5_fb2_ChIP_Ventricles_E12.5_SRR8335337_peak_35586	19	.	3.60894	4.33257	1.98847	100
chr5	107012031	107012506	GSE124008_Akerberg_2019_GSM3518659_F_Tbx5_fb2_ChIP_Ventricles_E12.5_SRR8335337_peak_35587	133	.	7.97642	16.3197	13.3455	100
chr5	107013420	107013577	GSE124008_Akerberg_2019_GSM3518659_F_Tbx5_fb2_ChIP_Ventricles_E12.5_SRR8335337_peak_35588	85	.	6.44969	11.351	8.53938	87
chr5	107015533	107015757	GSE124008_Akerberg_2019_GSM3518659_F_Tbx5_fb2_ChIP_Ventricles_E12.5_SRR8335337_peak_35589	40	.	4.62613	6.60804	4.05225	133
chr5	107020782	107021043	GSE124008_Akerberg_2019_GSM3518659_F_Tbx5_fb2_ChIP_Ventricles_E12.5_SRR8335337_peak_35590	94	.	6.39403	12.2859	9.45552	140
chr5	107048528	107048901	GSE124008_Akerberg_2019_GSM3518659_F_Tbx5_fb2_ChIP_Ventricles_E12.5_SRR8335337_peak_35591	143	.	8.24939	17.4005	14.3965	231
chr5	107049590	107049907	GSE124008_Akerberg_2019_GSM3518659_F_Tbx5_fb2_ChIP_Ventricles_E12.5_SRR8335337_peak_35592	360	.	14.9597	39.4686	36.0499	161
chr5	107051856	107052452	GSE124008_Akerberg_2019_GSM3518659_F_Tbx5_fb2_ChIP_Ventricles_E12.5_SRR8335337_peak_35593	3586	.	80.608	365.373	358.633	373
chr5	107054942	107055136	GSE124008_Akerberg_2019_GSM3518659_F_Tbx5_fb2_ChIP_Ventricles_E12.5_SRR8335337_peak_35594	108	.	6.89327	13.7517	10.8456	104
chr5	107055599	107055831	GSE124008_Akerberg_2019_GSM3518659_F_Tbx5_fb2_ChIP_Ventricles_E12.5_SRR8335337_peak_35595	57	.	5.23398	8.41843	5.72458	109
chr5	107058681	107058871	GSE124008_Akerberg_2019_GSM3518659_F_Tbx5_fb2_ChIP_Ventricles_E12.5_SRR8335337_peak_35596	40	.	4.62613	6.60804	4.05225	62
chr5	107061960	107062779	GSE124008_Akerberg_2019_GSM3518659_F_Tbx5_fb2_ChIP_Ventricles_E12.5_SRR8335337_peak_35597	1094	.	30.6327	113.596	109.467	609
chr5	107088394	107088535	GSE124008_Akerberg_2019_GSM3518659_F_Tbx5_fb2_ChIP_Ventricles_E12.5_SRR8335337_peak_35598	40	.	4.62613	6.60804	4.05225	70
chr5	107092325	107092649	GSE124008_Akerberg_2019_GSM3518659_F_Tbx5_fb2_ChIP_Ventricles_E12.5_SRR8335337_peak_35599	95	.	6.75362	12.3796	9.52866	123
chr5	107110544	107110777	GSE124008_Akerberg_2019_GSM3518659_F_Tbx5_fb2_ChIP_Ventricles_E12.5_SRR8335337_peak_35600	48	.	4.93005	7.49745	4.89154	129
chr5	107111044	107111194	GSE124008_Akerberg_2019_GSM3518659_F_Tbx5_fb2_ChIP_Ventricles_E12.5_SRR8335337_peak_35601	41	.	4.42784	6.6833	4.11856	108
chr5	107112725	107113109	GSE124008_Akerberg_2019_GSM3518659_F_Tbx5_fb2_ChIP_Ventricles_E12.5_SRR8335337_peak_35602	713	.	24.0775	75.1708	71.3665	174
chr5	107119970	107120237	GSE124008_Akerberg_2019_GSM3518659_F_Tbx5_fb2_ChIP_Ventricles_E12.5_SRR8335337_peak_35603	255	.	12.2243	28.8047	25.5439	136
chr5	107126695	107126905	GSE124008_Akerberg_2019_GSM3518659_F_Tbx5_fb2_ChIP_Ventricles_E12.5_SRR8335337_peak_35604	242	.	11.6165	27.5278	24.2962	120
chr5	107129204	107129959	GSE124008_Akerberg_2019_GSM3518659_F_Tbx5_fb2_ChIP_Ventricles_E12.5_SRR8335337_peak_35605	1748	.	46.2642	179.51	174.878	265
chr5	107157553	107157731	GSE124008_Akerberg_2019_GSM3518659_F_Tbx5_fb2_ChIP_Ventricles_E12.5_SRR8335337_peak_35606	115	.	7.6654	14.5053	11.5735	71
chr5	107181750	107182113	GSE124008_Akerberg_2019_GSM3518659_F_Tbx5_fb2_ChIP_Ventricles_E12.5_SRR8335337_peak_35607	98	.	5.77759	12.6839	9.82836	240
chr5	107183079	107183511	GSE124008_Akerberg_2019_GSM3518659_F_Tbx5_fb2_ChIP_Ventricles_E12.5_SRR8335337_peak_35608	516	.	19.2146	55.2323	51.6246	318
chr5	107217511	107217652	GSE124008_Akerberg_2019_GSM3518659_F_Tbx5_fb2_ChIP_Ventricles_E12.5_SRR8335337_peak_35609	57	.	5.23398	8.41843	5.72458	89
chr5	107224290	107224454	GSE124008_Akerberg_2019_GSM3518659_F_Tbx5_fb2_ChIP_Ventricles_E12.5_SRR8335337_peak_35610	71	.	5.84509	9.85688	7.11588	68
chr5	107236120	107236298	GSE124008_Akerberg_2019_GSM3518659_F_Tbx5_fb2_ChIP_Ventricles_E12.5_SRR8335337_peak_35611	75	.	6.14576	10.3469	7.57132	71
chr5	107251742	107251937	GSE124008_Akerberg_2019_GSM3518659_F_Tbx5_fb2_ChIP_Ventricles_E12.5_SRR8335337_peak_35612	57	.	5.53791	8.41843	5.72458	102
chr5	107252088	107252309	GSE124008_Akerberg_2019_GSM3518659_F_Tbx5_fb2_ChIP_Ventricles_E12.5_SRR8335337_peak_35613	75	.	6.14576	10.3469	7.57132	125
chr5	107262627	107262818	GSE124008_Akerberg_2019_GSM3518659_F_Tbx5_fb2_ChIP_Ventricles_E12.5_SRR8335337_peak_35614	57	.	4.54924	8.44714	5.75072	106
chr5	107266612	107266897	GSE124008_Akerberg_2019_GSM3518659_F_Tbx5_fb2_ChIP_Ventricles_E12.5_SRR8335337_peak_35615	206	.	10.4007	23.7815	20.6141	136
chr5	107270794	107270960	GSE124008_Akerberg_2019_GSM3518659_F_Tbx5_fb2_ChIP_Ventricles_E12.5_SRR8335337_peak_35616	85	.	6.44969	11.351	8.53938	83
chr5	107276650	107277056	GSE124008_Akerberg_2019_GSM3518659_F_Tbx5_fb2_ChIP_Ventricles_E12.5_SRR8335337_peak_35617	280	.	12.8322	31.398	28.0996	160
chr5	107282511	107282751	GSE124008_Akerberg_2019_GSM3518659_F_Tbx5_fb2_ChIP_Ventricles_E12.5_SRR8335337_peak_35618	57	.	5.23398	8.41843	5.72458	123
chr5	107288396	107288800	GSE124008_Akerberg_2019_GSM3518659_F_Tbx5_fb2_ChIP_Ventricles_E12.5_SRR8335337_peak_35619	230	.	11.3125	26.2647	23.0573	95
chr5	107289260	107289679	GSE124008_Akerberg_2019_GSM3518659_F_Tbx5_fb2_ChIP_Ventricles_E12.5_SRR8335337_peak_35620	137	.	8.27326	16.7152	13.7221	135
chr5	107303511	107303738	GSE124008_Akerberg_2019_GSM3518659_F_Tbx5_fb2_ChIP_Ventricles_E12.5_SRR8335337_peak_35621	29	.	4.11074	5.43147	2.97319	114
chr5	107437803	107437972	GSE124008_Akerberg_2019_GSM3518659_F_Tbx5_fb2_ChIP_Ventricles_E12.5_SRR8335337_peak_35622	85	.	6.44969	11.351	8.53938	90
chr5	107471077	107471228	GSE124008_Akerberg_2019_GSM3518659_F_Tbx5_fb2_ChIP_Ventricles_E12.5_SRR8335337_peak_35623	41	.	4.42784	6.6833	4.11856	72
chr5	107544402	107544628	GSE124008_Akerberg_2019_GSM3518659_F_Tbx5_fb2_ChIP_Ventricles_E12.5_SRR8335337_peak_35624	224	.	9.0532	25.6604	22.4657	123
chr5	107549070	107549340	GSE124008_Akerberg_2019_GSM3518659_F_Tbx5_fb2_ChIP_Ventricles_E12.5_SRR8335337_peak_35625	580	.	19.441	61.765	58.0905	132
chr5	107597296	107597607	GSE124008_Akerberg_2019_GSM3518659_F_Tbx5_fb2_ChIP_Ventricles_E12.5_SRR8335337_peak_35626	148	.	8.88111	17.8493	14.8141	96
chr5	107687940	107688195	GSE124008_Akerberg_2019_GSM3518659_F_Tbx5_fb2_ChIP_Ventricles_E12.5_SRR8335337_peak_35627	57	.	5.23398	8.41843	5.72458	172
chr5	107700916	107701159	GSE124008_Akerberg_2019_GSM3518659_F_Tbx5_fb2_ChIP_Ventricles_E12.5_SRR8335337_peak_35628	501	.	18.9107	53.7535	50.1587	103
chr5	107720434	107720736	GSE124008_Akerberg_2019_GSM3518659_F_Tbx5_fb2_ChIP_Ventricles_E12.5_SRR8335337_peak_35629	34	.	3.47561	5.94584	3.43191	190
chr5	107759210	107759352	GSE124008_Akerberg_2019_GSM3518659_F_Tbx5_fb2_ChIP_Ventricles_E12.5_SRR8335337_peak_35630	23	.	3.56814	4.70276	2.35011	10
chr5	107807609	107807750	GSE124008_Akerberg_2019_GSM3518659_F_Tbx5_fb2_ChIP_Ventricles_E12.5_SRR8335337_peak_35631	57	.	5.23398	8.41843	5.72458	93
chr5	107832796	107832963	GSE124008_Akerberg_2019_GSM3518659_F_Tbx5_fb2_ChIP_Ventricles_E12.5_SRR8335337_peak_35632	85	.	6.44969	11.351	8.53938	73
chr5	107838994	107839174	GSE124008_Akerberg_2019_GSM3518659_F_Tbx5_fb2_ChIP_Ventricles_E12.5_SRR8335337_peak_35633	49	.	5.01726	7.60217	4.97942	65
chr5	107849467	107849608	GSE124008_Akerberg_2019_GSM3518659_F_Tbx5_fb2_ChIP_Ventricles_E12.5_SRR8335337_peak_35634	40	.	4.62613	6.60804	4.05225	71
chr5	107872253	107872460	GSE124008_Akerberg_2019_GSM3518659_F_Tbx5_fb2_ChIP_Ventricles_E12.5_SRR8335337_peak_35635	57	.	5.24675	8.41215	5.72458	75
chr5	107873910	107874051	GSE124008_Akerberg_2019_GSM3518659_F_Tbx5_fb2_ChIP_Ventricles_E12.5_SRR8335337_peak_35636	41	.	4.42784	6.6833	4.11856	83
chr5	107900436	107900633	GSE124008_Akerberg_2019_GSM3518659_F_Tbx5_fb2_ChIP_Ventricles_E12.5_SRR8335337_peak_35637	66	.	5.84184	9.36887	6.63149	72
chr5	107947132	107947322	GSE124008_Akerberg_2019_GSM3518659_F_Tbx5_fb2_ChIP_Ventricles_E12.5_SRR8335337_peak_35638	115	.	7.6654	14.5053	11.5735	76
chr5	107986324	107986616	GSE124008_Akerberg_2019_GSM3518659_F_Tbx5_fb2_ChIP_Ventricles_E12.5_SRR8335337_peak_35639	40	.	4.62613	6.60804	4.05225	68
chr5	108065518	108065851	GSE124008_Akerberg_2019_GSM3518659_F_Tbx5_fb2_ChIP_Ventricles_E12.5_SRR8335337_peak_35640	199	.	9.88719	23.0554	19.9151	138
chr5	108131981	108132701	GSE124008_Akerberg_2019_GSM3518659_F_Tbx5_fb2_ChIP_Ventricles_E12.5_SRR8335337_peak_35641	75	.	6.14576	10.3469	7.57132	409
chr5	108268662	108268853	GSE124008_Akerberg_2019_GSM3518659_F_Tbx5_fb2_ChIP_Ventricles_E12.5_SRR8335337_peak_35642	32	.	4.3222	5.7526	3.25072	112
chr5	108312704	108312929	GSE124008_Akerberg_2019_GSM3518659_F_Tbx5_fb2_ChIP_Ventricles_E12.5_SRR8335337_peak_35643	57	.	5.53791	8.41843	5.72458	116
chr5	108338202	108338374	GSE124008_Akerberg_2019_GSM3518659_F_Tbx5_fb2_ChIP_Ventricles_E12.5_SRR8335337_peak_35644	57	.	5.23398	8.41843	5.72458	61
chr5	108341472	108341619	GSE124008_Akerberg_2019_GSM3518659_F_Tbx5_fb2_ChIP_Ventricles_E12.5_SRR8335337_peak_35645	49	.	4.97378	7.53305	4.91191	101
chr5	108449137	108449501	GSE124008_Akerberg_2019_GSM3518659_F_Tbx5_fb2_ChIP_Ventricles_E12.5_SRR8335337_peak_35646	105	.	7.36147	13.4314	10.529	253
chr5	108622012	108622188	GSE124008_Akerberg_2019_GSM3518659_F_Tbx5_fb2_ChIP_Ventricles_E12.5_SRR8335337_peak_35647	84	.	6.06565	11.2084	8.41994	84
chr5	108668970	108669286	GSE124008_Akerberg_2019_GSM3518659_F_Tbx5_fb2_ChIP_Ventricles_E12.5_SRR8335337_peak_35648	66	.	5.84184	9.36887	6.63149	177
chr5	108677758	108677906	GSE124008_Akerberg_2019_GSM3518659_F_Tbx5_fb2_ChIP_Ventricles_E12.5_SRR8335337_peak_35649	48	.	4.93005	7.49745	4.89154	59
chr5	110135699	110135937	GSE124008_Akerberg_2019_GSM3518659_F_Tbx5_fb2_ChIP_Ventricles_E12.5_SRR8335337_peak_35650	93	.	6.61158	12.1886	9.36001	110
chr5	110230835	110231058	GSE124008_Akerberg_2019_GSM3518659_F_Tbx5_fb2_ChIP_Ventricles_E12.5_SRR8335337_peak_35651	57	.	5.53791	8.41843	5.72458	160
chr5	110231210	110231437	GSE124008_Akerberg_2019_GSM3518659_F_Tbx5_fb2_ChIP_Ventricles_E12.5_SRR8335337_peak_35652	32	.	4.3222	5.7526	3.25072	139
chr5	110269681	110269960	GSE124008_Akerberg_2019_GSM3518659_F_Tbx5_fb2_ChIP_Ventricles_E12.5_SRR8335337_peak_35653	48	.	4.93005	7.49745	4.89154	84
chr5	110363039	110363526	GSE124008_Akerberg_2019_GSM3518659_F_Tbx5_fb2_ChIP_Ventricles_E12.5_SRR8335337_peak_35654	126	.	7.96933	15.6002	12.6389	194
chr5	110387080	110387267	GSE124008_Akerberg_2019_GSM3518659_F_Tbx5_fb2_ChIP_Ventricles_E12.5_SRR8335337_peak_35655	105	.	7.36147	13.4314	10.529	107
chr5	110417726	110417969	GSE124008_Akerberg_2019_GSM3518659_F_Tbx5_fb2_ChIP_Ventricles_E12.5_SRR8335337_peak_35656	170	.	9.48897	20.1719	17.0897	116
chr5	110598703	110599061	GSE124008_Akerberg_2019_GSM3518659_F_Tbx5_fb2_ChIP_Ventricles_E12.5_SRR8335337_peak_35657	443	.	17.0872	47.9258	44.3981	228
chr5	110653297	110653476	GSE124008_Akerberg_2019_GSM3518659_F_Tbx5_fb2_ChIP_Ventricles_E12.5_SRR8335337_peak_35658	57	.	5.53791	8.41843	5.72458	92
chr5	110770512	110770816	GSE124008_Akerberg_2019_GSM3518659_F_Tbx5_fb2_ChIP_Ventricles_E12.5_SRR8335337_peak_35659	590	.	21.0382	62.7498	59.0657	185
chr5	110797750	110797893	GSE124008_Akerberg_2019_GSM3518659_F_Tbx5_fb2_ChIP_Ventricles_E12.5_SRR8335337_peak_35660	48	.	4.93005	7.49745	4.89154	49
chr5	110808307	110808448	GSE124008_Akerberg_2019_GSM3518659_F_Tbx5_fb2_ChIP_Ventricles_E12.5_SRR8335337_peak_35661	40	.	4.62613	6.60804	4.05225	22
chr5	110809899	110810235	GSE124008_Akerberg_2019_GSM3518659_F_Tbx5_fb2_ChIP_Ventricles_E12.5_SRR8335337_peak_35662	122	.	5.93231	15.1622	12.2251	178
chr5	110879594	110880073	GSE124008_Akerberg_2019_GSM3518659_F_Tbx5_fb2_ChIP_Ventricles_E12.5_SRR8335337_peak_35663	40	.	4.62613	6.60804	4.05225	387
chr5	110911145	110911322	GSE124008_Akerberg_2019_GSM3518659_F_Tbx5_fb2_ChIP_Ventricles_E12.5_SRR8335337_peak_35664	66	.	5.51971	9.31879	6.60584	72
chr5	110949164	110949441	GSE124008_Akerberg_2019_GSM3518659_F_Tbx5_fb2_ChIP_Ventricles_E12.5_SRR8335337_peak_35665	173	.	7.82484	20.3845	17.3005	157
chr5	110979116	110979281	GSE124008_Akerberg_2019_GSM3518659_F_Tbx5_fb2_ChIP_Ventricles_E12.5_SRR8335337_peak_35666	57	.	5.23398	8.41843	5.72458	74
chr5	110998472	110998645	GSE124008_Akerberg_2019_GSM3518659_F_Tbx5_fb2_ChIP_Ventricles_E12.5_SRR8335337_peak_35667	93	.	6.33861	12.1886	9.36001	98
chr5	111006705	111006882	GSE124008_Akerberg_2019_GSM3518659_F_Tbx5_fb2_ChIP_Ventricles_E12.5_SRR8335337_peak_35668	57	.	5.23398	8.41843	5.72458	46
chr5	111025518	111025839	GSE124008_Akerberg_2019_GSM3518659_F_Tbx5_fb2_ChIP_Ventricles_E12.5_SRR8335337_peak_35669	910	.	22.3604	95.0421	91.0712	172
chr5	111046287	111046536	GSE124008_Akerberg_2019_GSM3518659_F_Tbx5_fb2_ChIP_Ventricles_E12.5_SRR8335337_peak_35670	233	.	8.38902	26.5338	23.325	109
chr5	111057192	111057522	GSE124008_Akerberg_2019_GSM3518659_F_Tbx5_fb2_ChIP_Ventricles_E12.5_SRR8335337_peak_35671	776	.	25.5971	81.5465	77.6837	143
chr5	111119943	111120197	GSE124008_Akerberg_2019_GSM3518659_F_Tbx5_fb2_ChIP_Ventricles_E12.5_SRR8335337_peak_35672	455	.	16.0944	49.1177	45.5835	136
chr5	111159693	111159868	GSE124008_Akerberg_2019_GSM3518659_F_Tbx5_fb2_ChIP_Ventricles_E12.5_SRR8335337_peak_35673	103	.	6.88455	13.1909	10.3267	73
chr5	111170206	111170565	GSE124008_Akerberg_2019_GSM3518659_F_Tbx5_fb2_ChIP_Ventricles_E12.5_SRR8335337_peak_35674	105	.	7.36147	13.4314	10.529	266
chr5	111195396	111195537	GSE124008_Akerberg_2019_GSM3518659_F_Tbx5_fb2_ChIP_Ventricles_E12.5_SRR8335337_peak_35675	24	.	4.01827	4.93396	2.49119	57
chr5	111228542	111229089	GSE124008_Akerberg_2019_GSM3518659_F_Tbx5_fb2_ChIP_Ventricles_E12.5_SRR8335337_peak_35676	590	.	21.0382	62.7498	59.0657	390
chr5	111230351	111230701	GSE124008_Akerberg_2019_GSM3518659_F_Tbx5_fb2_ChIP_Ventricles_E12.5_SRR8335337_peak_35677	1314	.	37.4503	135.797	131.495	202
chr5	111248361	111248561	GSE124008_Akerberg_2019_GSM3518659_F_Tbx5_fb2_ChIP_Ventricles_E12.5_SRR8335337_peak_35678	170	.	9.48897	20.1719	17.0897	81
chr5	111280918	111281090	GSE124008_Akerberg_2019_GSM3518659_F_Tbx5_fb2_ChIP_Ventricles_E12.5_SRR8335337_peak_35679	57	.	5.23398	8.41843	5.72458	49
chr5	111330508	111330863	GSE124008_Akerberg_2019_GSM3518659_F_Tbx5_fb2_ChIP_Ventricles_E12.5_SRR8335337_peak_35680	48	.	4.93005	7.49745	4.89154	69
chr5	111409775	111409942	GSE124008_Akerberg_2019_GSM3518659_F_Tbx5_fb2_ChIP_Ventricles_E12.5_SRR8335337_peak_35681	45	.	4.68886	7.10892	4.53759	40
chr5	111410635	111410901	GSE124008_Akerberg_2019_GSM3518659_F_Tbx5_fb2_ChIP_Ventricles_E12.5_SRR8335337_peak_35682	85	.	6.44969	11.351	8.53938	118
chr5	111414331	111414493	GSE124008_Akerberg_2019_GSM3518659_F_Tbx5_fb2_ChIP_Ventricles_E12.5_SRR8335337_peak_35683	66	.	5.84184	9.36887	6.63149	62
chr5	111416436	111416679	GSE124008_Akerberg_2019_GSM3518659_F_Tbx5_fb2_ChIP_Ventricles_E12.5_SRR8335337_peak_35684	50	.	4.34451	7.66459	5.03934	30
chr5	111416826	111417394	GSE124008_Akerberg_2019_GSM3518659_F_Tbx5_fb2_ChIP_Ventricles_E12.5_SRR8335337_peak_35685	85	.	6.44969	11.351	8.53938	275
chr5	111417797	111418012	GSE124008_Akerberg_2019_GSM3518659_F_Tbx5_fb2_ChIP_Ventricles_E12.5_SRR8335337_peak_35686	57	.	5.23398	8.41843	5.72458	135
chr5	111422476	111422669	GSE124008_Akerberg_2019_GSM3518659_F_Tbx5_fb2_ChIP_Ventricles_E12.5_SRR8335337_peak_35687	115	.	7.6654	14.5053	11.5735	112
chr5	111429991	111430140	GSE124008_Akerberg_2019_GSM3518659_F_Tbx5_fb2_ChIP_Ventricles_E12.5_SRR8335337_peak_35688	57	.	5.23398	8.41843	5.72458	83
chr5	111434251	111434888	GSE124008_Akerberg_2019_GSM3518659_F_Tbx5_fb2_ChIP_Ventricles_E12.5_SRR8335337_peak_35689	713	.	23.7736	75.1708	71.3665	181
chr5	111472276	111472434	GSE124008_Akerberg_2019_GSM3518659_F_Tbx5_fb2_ChIP_Ventricles_E12.5_SRR8335337_peak_35690	66	.	5.84184	9.36887	6.63149	97
chr5	111473580	111473850	GSE124008_Akerberg_2019_GSM3518659_F_Tbx5_fb2_ChIP_Ventricles_E12.5_SRR8335337_peak_35691	130	.	7.8685	16.0213	13.0574	149
chr5	111478723	111478880	GSE124008_Akerberg_2019_GSM3518659_F_Tbx5_fb2_ChIP_Ventricles_E12.5_SRR8335337_peak_35692	57	.	5.53791	8.41843	5.72458	53
chr5	111490643	111490983	GSE124008_Akerberg_2019_GSM3518659_F_Tbx5_fb2_ChIP_Ventricles_E12.5_SRR8335337_peak_35693	57	.	5.23398	8.41843	5.72458	251
chr5	111506920	111507110	GSE124008_Akerberg_2019_GSM3518659_F_Tbx5_fb2_ChIP_Ventricles_E12.5_SRR8335337_peak_35694	159	.	9.18504	19.0018	15.9431	89
chr5	111509178	111509357	GSE124008_Akerberg_2019_GSM3518659_F_Tbx5_fb2_ChIP_Ventricles_E12.5_SRR8335337_peak_35695	26	.	3.88191	5.08049	2.62682	117
chr5	111519455	111520170	GSE124008_Akerberg_2019_GSM3518659_F_Tbx5_fb2_ChIP_Ventricles_E12.5_SRR8335337_peak_35696	257	.	9.8721	28.9709	25.7085	484
chr5	111528100	111528245	GSE124008_Akerberg_2019_GSM3518659_F_Tbx5_fb2_ChIP_Ventricles_E12.5_SRR8335337_peak_35697	57	.	5.53791	8.41843	5.72458	83
chr5	111529111	111529371	GSE124008_Akerberg_2019_GSM3518659_F_Tbx5_fb2_ChIP_Ventricles_E12.5_SRR8335337_peak_35698	346	.	14.6557	38.0951	34.6932	120
chr5	111535763	111536431	GSE124008_Akerberg_2019_GSM3518659_F_Tbx5_fb2_ChIP_Ventricles_E12.5_SRR8335337_peak_35699	3360	.	76.657	342.303	336.042	362
chr5	111542386	111542654	GSE124008_Akerberg_2019_GSM3518659_F_Tbx5_fb2_ChIP_Ventricles_E12.5_SRR8335337_peak_35700	605	.	21.3421	64.2768	60.5779	137
chr5	111682983	111683150	GSE124008_Akerberg_2019_GSM3518659_F_Tbx5_fb2_ChIP_Ventricles_E12.5_SRR8335337_peak_35701	105	.	7.05755	13.4314	10.529	87
chr5	111706264	111706453	GSE124008_Akerberg_2019_GSM3518659_F_Tbx5_fb2_ChIP_Ventricles_E12.5_SRR8335337_peak_35702	105	.	7.05755	13.4314	10.529	81
chr5	111724941	111725129	GSE124008_Akerberg_2019_GSM3518659_F_Tbx5_fb2_ChIP_Ventricles_E12.5_SRR8335337_peak_35703	41	.	4.42784	6.6833	4.11856	103
chr5	111761907	111762222	GSE124008_Akerberg_2019_GSM3518659_F_Tbx5_fb2_ChIP_Ventricles_E12.5_SRR8335337_peak_35704	57	.	5.24675	8.41215	5.72458	210
chr5	111762351	111762513	GSE124008_Akerberg_2019_GSM3518659_F_Tbx5_fb2_ChIP_Ventricles_E12.5_SRR8335337_peak_35705	66	.	5.51971	9.31879	6.60584	65
chr5	111790859	111791556	GSE124008_Akerberg_2019_GSM3518659_F_Tbx5_fb2_ChIP_Ventricles_E12.5_SRR8335337_peak_35706	255	.	12.2243	28.8047	25.5439	273
chr5	111927211	111927476	GSE124008_Akerberg_2019_GSM3518659_F_Tbx5_fb2_ChIP_Ventricles_E12.5_SRR8335337_peak_35707	443	.	17.3911	47.9258	44.3981	126
chr5	111930061	111930366	GSE124008_Akerberg_2019_GSM3518659_F_Tbx5_fb2_ChIP_Ventricles_E12.5_SRR8335337_peak_35708	280	.	12.8322	31.398	28.0996	133
chr5	112224568	112224747	GSE124008_Akerberg_2019_GSM3518659_F_Tbx5_fb2_ChIP_Ventricles_E12.5_SRR8335337_peak_35709	85	.	6.44969	11.351	8.53938	77
chr5	112276629	112276896	GSE124008_Akerberg_2019_GSM3518659_F_Tbx5_fb2_ChIP_Ventricles_E12.5_SRR8335337_peak_35710	43	.	4.13978	6.9063	4.33696	170
chr5	112277034	112277175	GSE124008_Akerberg_2019_GSM3518659_F_Tbx5_fb2_ChIP_Ventricles_E12.5_SRR8335337_peak_35711	24	.	4.01827	4.93396	2.49119	15
chr5	112285034	112285355	GSE124008_Akerberg_2019_GSM3518659_F_Tbx5_fb2_ChIP_Ventricles_E12.5_SRR8335337_peak_35712	320	.	14.0479	35.3812	32.0184	199
chr5	112326205	112326405	GSE124008_Akerberg_2019_GSM3518659_F_Tbx5_fb2_ChIP_Ventricles_E12.5_SRR8335337_peak_35713	57	.	5.53791	8.41843	5.72458	107
chr5	112332275	112332529	GSE124008_Akerberg_2019_GSM3518659_F_Tbx5_fb2_ChIP_Ventricles_E12.5_SRR8335337_peak_35714	182	.	9.79289	21.359	18.2537	122
chr5	112342914	112343158	GSE124008_Akerberg_2019_GSM3518659_F_Tbx5_fb2_ChIP_Ventricles_E12.5_SRR8335337_peak_35715	105	.	7.05755	13.4314	10.529	174
chr5	112359508	112359745	GSE124008_Akerberg_2019_GSM3518659_F_Tbx5_fb2_ChIP_Ventricles_E12.5_SRR8335337_peak_35716	40	.	4.62613	6.60804	4.05225	48
chr5	112406138	112406293	GSE124008_Akerberg_2019_GSM3518659_F_Tbx5_fb2_ChIP_Ventricles_E12.5_SRR8335337_peak_35717	30	.	3.52561	5.46828	3.00445	63
chr5	112520990	112521253	GSE124008_Akerberg_2019_GSM3518659_F_Tbx5_fb2_ChIP_Ventricles_E12.5_SRR8335337_peak_35718	243	.	8.5528	27.556	24.3241	128
chr5	112574080	112574232	GSE124008_Akerberg_2019_GSM3518659_F_Tbx5_fb2_ChIP_Ventricles_E12.5_SRR8335337_peak_35719	85	.	6.44969	11.351	8.53938	62
chr5	112696779	112697046	GSE124008_Akerberg_2019_GSM3518659_F_Tbx5_fb2_ChIP_Ventricles_E12.5_SRR8335337_peak_35720	148	.	8.88111	17.8493	14.8141	129
chr5	112697321	112697740	GSE124008_Akerberg_2019_GSM3518659_F_Tbx5_fb2_ChIP_Ventricles_E12.5_SRR8335337_peak_35721	1403	.	38.9699	144.716	140.345	213
chr5	112755545	112755843	GSE124008_Akerberg_2019_GSM3518659_F_Tbx5_fb2_ChIP_Ventricles_E12.5_SRR8335337_peak_35722	374	.	15.2636	40.8528	37.4109	173
chr5	112778269	112778411	GSE124008_Akerberg_2019_GSM3518659_F_Tbx5_fb2_ChIP_Ventricles_E12.5_SRR8335337_peak_35723	30	.	3.52561	5.46828	3.00445	66
chr5	112790699	112791272	GSE124008_Akerberg_2019_GSM3518659_F_Tbx5_fb2_ChIP_Ventricles_E12.5_SRR8335337_peak_35724	1297	.	36.8424	134.026	129.742	319
chr5	112879370	112879765	GSE124008_Akerberg_2019_GSM3518659_F_Tbx5_fb2_ChIP_Ventricles_E12.5_SRR8335337_peak_35725	545	.	19.8225	58.2151	54.5788	174
chr5	112887078	112887598	GSE124008_Akerberg_2019_GSM3518659_F_Tbx5_fb2_ChIP_Ventricles_E12.5_SRR8335337_peak_35726	57	.	3.98821	8.40735	5.72458	113
chr5	112895853	112896549	GSE124008_Akerberg_2019_GSM3518659_F_Tbx5_fb2_ChIP_Ventricles_E12.5_SRR8335337_peak_35727	346	.	14.6557	38.0951	34.6932	267
chr5	112908063	112908396	GSE124008_Akerberg_2019_GSM3518659_F_Tbx5_fb2_ChIP_Ventricles_E12.5_SRR8335337_peak_35728	566	.	19.1681	60.3024	56.6472	181
chr5	112923386	112923679	GSE124008_Akerberg_2019_GSM3518659_F_Tbx5_fb2_ChIP_Ventricles_E12.5_SRR8335337_peak_35729	218	.	11.0086	25.0158	21.8286	129
chr5	112933009	112933523	GSE124008_Akerberg_2019_GSM3518659_F_Tbx5_fb2_ChIP_Ventricles_E12.5_SRR8335337_peak_35730	2605	.	56.8424	265.878	260.552	294
chr5	112966620	112966878	GSE124008_Akerberg_2019_GSM3518659_F_Tbx5_fb2_ChIP_Ventricles_E12.5_SRR8335337_peak_35731	49	.	4.70081	7.53305	4.91191	180
chr5	112972070	112972273	GSE124008_Akerberg_2019_GSM3518659_F_Tbx5_fb2_ChIP_Ventricles_E12.5_SRR8335337_peak_35732	36	.	3.93506	6.17368	3.65599	93
chr5	113008230	113008373	GSE124008_Akerberg_2019_GSM3518659_F_Tbx5_fb2_ChIP_Ventricles_E12.5_SRR8335337_peak_35733	75	.	6.14576	10.3469	7.57132	64
chr5	113009581	113009798	GSE124008_Akerberg_2019_GSM3518659_F_Tbx5_fb2_ChIP_Ventricles_E12.5_SRR8335337_peak_35734	230	.	11.3125	26.2647	23.0573	106
chr5	113018351	113018492	GSE124008_Akerberg_2019_GSM3518659_F_Tbx5_fb2_ChIP_Ventricles_E12.5_SRR8335337_peak_35735	48	.	4.93005	7.49745	4.89154	48
chr5	113040967	113041119	GSE124008_Akerberg_2019_GSM3518659_F_Tbx5_fb2_ChIP_Ventricles_E12.5_SRR8335337_peak_35736	75	.	6.14576	10.3469	7.57132	103
chr5	113082844	113083085	GSE124008_Akerberg_2019_GSM3518659_F_Tbx5_fb2_ChIP_Ventricles_E12.5_SRR8335337_peak_35737	182	.	9.79289	21.359	18.2537	124
chr5	113099564	113099820	GSE124008_Akerberg_2019_GSM3518659_F_Tbx5_fb2_ChIP_Ventricles_E12.5_SRR8335337_peak_35738	115	.	7.6654	14.5053	11.5735	122
chr5	113102015	113102691	GSE124008_Akerberg_2019_GSM3518659_F_Tbx5_fb2_ChIP_Ventricles_E12.5_SRR8335337_peak_35739	2455	.	59.9409	250.74	245.557	255
chr5	113107547	113108027	GSE124008_Akerberg_2019_GSM3518659_F_Tbx5_fb2_ChIP_Ventricles_E12.5_SRR8335337_peak_35740	443	.	17.3911	47.9258	44.3981	273
chr5	113108166	113108632	GSE124008_Akerberg_2019_GSM3518659_F_Tbx5_fb2_ChIP_Ventricles_E12.5_SRR8335337_peak_35741	123	.	7.43048	15.2573	12.3147	124
chr5	113114400	113114709	GSE124008_Akerberg_2019_GSM3518659_F_Tbx5_fb2_ChIP_Ventricles_E12.5_SRR8335337_peak_35742	49	.	4.97378	7.53305	4.91191	55
chr5	113116234	113116431	GSE124008_Akerberg_2019_GSM3518659_F_Tbx5_fb2_ChIP_Ventricles_E12.5_SRR8335337_peak_35743	137	.	8.27326	16.7152	13.7221	76
chr5	113137060	113137492	GSE124008_Akerberg_2019_GSM3518659_F_Tbx5_fb2_ChIP_Ventricles_E12.5_SRR8335337_peak_35744	320	.	14.0479	35.3812	32.0184	282
chr5	113137639	113137921	GSE124008_Akerberg_2019_GSM3518659_F_Tbx5_fb2_ChIP_Ventricles_E12.5_SRR8335337_peak_35745	40	.	4.62613	6.60804	4.05225	94
chr5	113138305	113138969	GSE124008_Akerberg_2019_GSM3518659_F_Tbx5_fb2_ChIP_Ventricles_E12.5_SRR8335337_peak_35746	206	.	10.4007	23.7815	20.6141	546
chr5	113249382	113249607	GSE124008_Akerberg_2019_GSM3518659_F_Tbx5_fb2_ChIP_Ventricles_E12.5_SRR8335337_peak_35747	182	.	9.79289	21.359	18.2537	93
chr5	113476777	113477236	GSE124008_Akerberg_2019_GSM3518659_F_Tbx5_fb2_ChIP_Ventricles_E12.5_SRR8335337_peak_35748	148	.	8.57718	17.8493	14.8141	227
chr5	113487982	113488302	GSE124008_Akerberg_2019_GSM3518659_F_Tbx5_fb2_ChIP_Ventricles_E12.5_SRR8335337_peak_35749	439	.	16.1654	47.495	43.984	121
chr5	113490546	113490761	GSE124008_Akerberg_2019_GSM3518659_F_Tbx5_fb2_ChIP_Ventricles_E12.5_SRR8335337_peak_35750	43	.	4.13978	6.9063	4.33696	122
chr5	113503239	113503470	GSE124008_Akerberg_2019_GSM3518659_F_Tbx5_fb2_ChIP_Ventricles_E12.5_SRR8335337_peak_35751	57	.	5.23398	8.41843	5.72458	91
chr5	113504860	113505084	GSE124008_Akerberg_2019_GSM3518659_F_Tbx5_fb2_ChIP_Ventricles_E12.5_SRR8335337_peak_35752	206	.	10.4007	23.7815	20.6141	116
chr5	113509741	113509939	GSE124008_Akerberg_2019_GSM3518659_F_Tbx5_fb2_ChIP_Ventricles_E12.5_SRR8335337_peak_35753	105	.	7.05755	13.4314	10.529	105
chr5	113514035	113514374	GSE124008_Akerberg_2019_GSM3518659_F_Tbx5_fb2_ChIP_Ventricles_E12.5_SRR8335337_peak_35754	85	.	6.44969	11.351	8.53938	245
chr5	113517257	113517415	GSE124008_Akerberg_2019_GSM3518659_F_Tbx5_fb2_ChIP_Ventricles_E12.5_SRR8335337_peak_35755	48	.	4.93005	7.49745	4.89154	73
chr5	113548442	113548733	GSE124008_Akerberg_2019_GSM3518659_F_Tbx5_fb2_ChIP_Ventricles_E12.5_SRR8335337_peak_35756	95	.	6.75362	12.3796	9.52866	169
chr5	113611743	113611941	GSE124008_Akerberg_2019_GSM3518659_F_Tbx5_fb2_ChIP_Ventricles_E12.5_SRR8335337_peak_35757	57	.	5.53791	8.41843	5.72458	100
chr5	113612175	113612334	GSE124008_Akerberg_2019_GSM3518659_F_Tbx5_fb2_ChIP_Ventricles_E12.5_SRR8335337_peak_35758	95	.	6.75362	12.3796	9.52866	61
chr5	113626491	113626759	GSE124008_Akerberg_2019_GSM3518659_F_Tbx5_fb2_ChIP_Ventricles_E12.5_SRR8335337_peak_35759	98	.	5.98231	12.6839	9.82836	132
chr5	113643398	113643763	GSE124008_Akerberg_2019_GSM3518659_F_Tbx5_fb2_ChIP_Ventricles_E12.5_SRR8335337_peak_35760	346	.	14.6557	38.0951	34.6932	150
chr5	113648805	113648970	GSE124008_Akerberg_2019_GSM3518659_F_Tbx5_fb2_ChIP_Ventricles_E12.5_SRR8335337_peak_35761	105	.	7.05755	13.4314	10.529	78
chr5	113650642	113650974	GSE124008_Akerberg_2019_GSM3518659_F_Tbx5_fb2_ChIP_Ventricles_E12.5_SRR8335337_peak_35762	374	.	15.2636	40.8528	37.4109	137
chr5	113735639	113736062	GSE124008_Akerberg_2019_GSM3518659_F_Tbx5_fb2_ChIP_Ventricles_E12.5_SRR8335337_peak_35763	126	.	7.96933	15.6002	12.6389	115
chr5	113771849	113772262	GSE124008_Akerberg_2019_GSM3518659_F_Tbx5_fb2_ChIP_Ventricles_E12.5_SRR8335337_peak_35764	84	.	6.06565	11.2084	8.41994	80
chr5	113772604	113772794	GSE124008_Akerberg_2019_GSM3518659_F_Tbx5_fb2_ChIP_Ventricles_E12.5_SRR8335337_peak_35765	85	.	6.44969	11.351	8.53938	53
chr5	113800288	113800492	GSE124008_Akerberg_2019_GSM3518659_F_Tbx5_fb2_ChIP_Ventricles_E12.5_SRR8335337_peak_35766	148	.	8.57718	17.8493	14.8141	74
chr5	113850785	113850983	GSE124008_Akerberg_2019_GSM3518659_F_Tbx5_fb2_ChIP_Ventricles_E12.5_SRR8335337_peak_35767	148	.	8.57718	17.8493	14.8141	93
chr5	113853727	113853871	GSE124008_Akerberg_2019_GSM3518659_F_Tbx5_fb2_ChIP_Ventricles_E12.5_SRR8335337_peak_35768	32	.	4.3222	5.7526	3.25072	57
chr5	113854639	113854783	GSE124008_Akerberg_2019_GSM3518659_F_Tbx5_fb2_ChIP_Ventricles_E12.5_SRR8335337_peak_35769	57	.	5.53791	8.41843	5.72458	61
chr5	113855568	113856003	GSE124008_Akerberg_2019_GSM3518659_F_Tbx5_fb2_ChIP_Ventricles_E12.5_SRR8335337_peak_35770	320	.	14.0479	35.3812	32.0184	282
chr5	113857736	113858030	GSE124008_Akerberg_2019_GSM3518659_F_Tbx5_fb2_ChIP_Ventricles_E12.5_SRR8335337_peak_35771	137	.	8.27326	16.7152	13.7221	156
chr5	113859030	113859287	GSE124008_Akerberg_2019_GSM3518659_F_Tbx5_fb2_ChIP_Ventricles_E12.5_SRR8335337_peak_35772	307	.	13.44	34.0415	30.7045	124
chr5	113860413	113860618	GSE124008_Akerberg_2019_GSM3518659_F_Tbx5_fb2_ChIP_Ventricles_E12.5_SRR8335337_peak_35773	85	.	6.44969	11.351	8.53938	85
chr5	113872806	113873317	GSE124008_Akerberg_2019_GSM3518659_F_Tbx5_fb2_ChIP_Ventricles_E12.5_SRR8335337_peak_35774	235	.	9.46265	26.7525	23.5338	199
chr5	113897846	113898122	GSE124008_Akerberg_2019_GSM3518659_F_Tbx5_fb2_ChIP_Ventricles_E12.5_SRR8335337_peak_35775	40	.	4.62613	6.60804	4.05225	218
chr5	113901001	113901577	GSE124008_Akerberg_2019_GSM3518659_F_Tbx5_fb2_ChIP_Ventricles_E12.5_SRR8335337_peak_35776	776	.	25.5971	81.5465	77.6837	385
chr5	113908419	113908629	GSE124008_Akerberg_2019_GSM3518659_F_Tbx5_fb2_ChIP_Ventricles_E12.5_SRR8335337_peak_35777	57	.	5.23398	8.41843	5.72458	132
chr5	113908795	113908961	GSE124008_Akerberg_2019_GSM3518659_F_Tbx5_fb2_ChIP_Ventricles_E12.5_SRR8335337_peak_35778	57	.	5.53791	8.41843	5.72458	49
chr5	113910167	113910315	GSE124008_Akerberg_2019_GSM3518659_F_Tbx5_fb2_ChIP_Ventricles_E12.5_SRR8335337_peak_35779	33	.	4.15488	5.86499	3.35265	24
chr5	113937513	113937726	GSE124008_Akerberg_2019_GSM3518659_F_Tbx5_fb2_ChIP_Ventricles_E12.5_SRR8335337_peak_35780	75	.	6.14576	10.3469	7.57132	137
chr5	113941944	113942129	GSE124008_Akerberg_2019_GSM3518659_F_Tbx5_fb2_ChIP_Ventricles_E12.5_SRR8335337_peak_35781	57	.	5.53791	8.41843	5.72458	101
chr5	113980233	113980407	GSE124008_Akerberg_2019_GSM3518659_F_Tbx5_fb2_ChIP_Ventricles_E12.5_SRR8335337_peak_35782	32	.	4.3222	5.7526	3.25072	38
chr5	113986378	113986519	GSE124008_Akerberg_2019_GSM3518659_F_Tbx5_fb2_ChIP_Ventricles_E12.5_SRR8335337_peak_35783	57	.	5.23398	8.41843	5.72458	55
chr5	113993617	113993787	GSE124008_Akerberg_2019_GSM3518659_F_Tbx5_fb2_ChIP_Ventricles_E12.5_SRR8335337_peak_35784	57	.	5.23398	8.41843	5.72458	59
chr5	114100189	114100529	GSE124008_Akerberg_2019_GSM3518659_F_Tbx5_fb2_ChIP_Ventricles_E12.5_SRR8335337_peak_35785	95	.	6.75362	12.3796	9.52866	80
chr5	114127524	114127784	GSE124008_Akerberg_2019_GSM3518659_F_Tbx5_fb2_ChIP_Ventricles_E12.5_SRR8335337_peak_35786	154	.	8.52235	18.4988	15.4557	93
chr5	114130469	114130708	GSE124008_Akerberg_2019_GSM3518659_F_Tbx5_fb2_ChIP_Ventricles_E12.5_SRR8335337_peak_35787	48	.	4.93005	7.49745	4.89154	176
chr5	114130962	114131241	GSE124008_Akerberg_2019_GSM3518659_F_Tbx5_fb2_ChIP_Ventricles_E12.5_SRR8335337_peak_35788	105	.	7.36147	13.4314	10.529	181
chr5	114134393	114134534	GSE124008_Akerberg_2019_GSM3518659_F_Tbx5_fb2_ChIP_Ventricles_E12.5_SRR8335337_peak_35789	57	.	5.23398	8.41843	5.72458	85
chr5	114146551	114146935	GSE124008_Akerberg_2019_GSM3518659_F_Tbx5_fb2_ChIP_Ventricles_E12.5_SRR8335337_peak_35790	206	.	10.4007	23.7815	20.6141	148
chr5	114147270	114147503	GSE124008_Akerberg_2019_GSM3518659_F_Tbx5_fb2_ChIP_Ventricles_E12.5_SRR8335337_peak_35791	30	.	3.52561	5.46828	3.00445	229
chr5	114155402	114155543	GSE124008_Akerberg_2019_GSM3518659_F_Tbx5_fb2_ChIP_Ventricles_E12.5_SRR8335337_peak_35792	32	.	4.3222	5.7526	3.25072	48
chr5	114172691	114172867	GSE124008_Akerberg_2019_GSM3518659_F_Tbx5_fb2_ChIP_Ventricles_E12.5_SRR8335337_peak_35793	66	.	5.84184	9.36887	6.63149	47
chr5	114175567	114175980	GSE124008_Akerberg_2019_GSM3518659_F_Tbx5_fb2_ChIP_Ventricles_E12.5_SRR8335337_peak_35794	104	.	6.94474	13.2938	10.4283	247
chr5	114323918	114324082	GSE124008_Akerberg_2019_GSM3518659_F_Tbx5_fb2_ChIP_Ventricles_E12.5_SRR8335337_peak_35795	105	.	7.36147	13.4314	10.529	91
chr5	114371507	114371682	GSE124008_Akerberg_2019_GSM3518659_F_Tbx5_fb2_ChIP_Ventricles_E12.5_SRR8335337_peak_35796	105	.	7.36147	13.4314	10.529	75
chr5	114380352	114380934	GSE124008_Akerberg_2019_GSM3518659_F_Tbx5_fb2_ChIP_Ventricles_E12.5_SRR8335337_peak_35797	683	.	18.4706	72.1054	68.3319	448
chr5	114413116	114413490	GSE124008_Akerberg_2019_GSM3518659_F_Tbx5_fb2_ChIP_Ventricles_E12.5_SRR8335337_peak_35798	509	.	17.8032	54.5285	50.9312	198
chr5	114424455	114424634	GSE124008_Akerberg_2019_GSM3518659_F_Tbx5_fb2_ChIP_Ventricles_E12.5_SRR8335337_peak_35799	67	.	4.45829	9.46042	6.7218	94
chr5	114443935	114444193	GSE124008_Akerberg_2019_GSM3518659_F_Tbx5_fb2_ChIP_Ventricles_E12.5_SRR8335337_peak_35800	133	.	7.70345	16.3197	13.3455	138
chr5	114457333	114457749	GSE124008_Akerberg_2019_GSM3518659_F_Tbx5_fb2_ChIP_Ventricles_E12.5_SRR8335337_peak_35801	183	.	8.02957	21.4139	18.3057	200
chr5	114467453	114467691	GSE124008_Akerberg_2019_GSM3518659_F_Tbx5_fb2_ChIP_Ventricles_E12.5_SRR8335337_peak_35802	57	.	5.23398	8.41843	5.72458	59
chr5	114574318	114574590	GSE124008_Akerberg_2019_GSM3518659_F_Tbx5_fb2_ChIP_Ventricles_E12.5_SRR8335337_peak_35803	32	.	4.3222	5.7526	3.25072	138
chr5	114575096	114575331	GSE124008_Akerberg_2019_GSM3518659_F_Tbx5_fb2_ChIP_Ventricles_E12.5_SRR8335337_peak_35804	57	.	5.23398	8.41843	5.72458	135
chr5	114595038	114595278	GSE124008_Akerberg_2019_GSM3518659_F_Tbx5_fb2_ChIP_Ventricles_E12.5_SRR8335337_peak_35805	182	.	9.79289	21.359	18.2537	124
chr5	114608576	114608773	GSE124008_Akerberg_2019_GSM3518659_F_Tbx5_fb2_ChIP_Ventricles_E12.5_SRR8335337_peak_35806	57	.	5.53791	8.41843	5.72458	90
chr5	114667610	114667852	GSE124008_Akerberg_2019_GSM3518659_F_Tbx5_fb2_ChIP_Ventricles_E12.5_SRR8335337_peak_35807	159	.	9.18504	19.0018	15.9431	124
chr5	114681000	114681200	GSE124008_Akerberg_2019_GSM3518659_F_Tbx5_fb2_ChIP_Ventricles_E12.5_SRR8335337_peak_35808	255	.	12.2243	28.8047	25.5439	92
chr5	114686796	114687060	GSE124008_Akerberg_2019_GSM3518659_F_Tbx5_fb2_ChIP_Ventricles_E12.5_SRR8335337_peak_35809	374	.	15.5675	40.8528	37.4109	138
chr5	114690874	114691015	GSE124008_Akerberg_2019_GSM3518659_F_Tbx5_fb2_ChIP_Ventricles_E12.5_SRR8335337_peak_35810	48	.	4.93005	7.49745	4.89154	113
chr5	114707660	114707915	GSE124008_Akerberg_2019_GSM3518659_F_Tbx5_fb2_ChIP_Ventricles_E12.5_SRR8335337_peak_35811	279	.	10.2815	31.2332	27.9442	119
chr5	114737398	114737666	GSE124008_Akerberg_2019_GSM3518659_F_Tbx5_fb2_ChIP_Ventricles_E12.5_SRR8335337_peak_35812	32	.	4.3222	5.7526	3.25072	65
chr5	114740709	114740879	GSE124008_Akerberg_2019_GSM3518659_F_Tbx5_fb2_ChIP_Ventricles_E12.5_SRR8335337_peak_35813	40	.	4.62613	6.60804	4.05225	104
chr5	114746765	114746969	GSE124008_Akerberg_2019_GSM3518659_F_Tbx5_fb2_ChIP_Ventricles_E12.5_SRR8335337_peak_35814	49	.	4.70081	7.53305	4.91191	88
chr5	114772906	114773185	GSE124008_Akerberg_2019_GSM3518659_F_Tbx5_fb2_ChIP_Ventricles_E12.5_SRR8335337_peak_35815	57	.	5.53791	8.41843	5.72458	83
chr5	114773415	114773604	GSE124008_Akerberg_2019_GSM3518659_F_Tbx5_fb2_ChIP_Ventricles_E12.5_SRR8335337_peak_35816	30	.	3.73033	5.46828	3.00445	85
chr5	114774795	114775028	GSE124008_Akerberg_2019_GSM3518659_F_Tbx5_fb2_ChIP_Ventricles_E12.5_SRR8335337_peak_35817	66	.	5.84184	9.36887	6.63149	115
chr5	114779985	114780287	GSE124008_Akerberg_2019_GSM3518659_F_Tbx5_fb2_ChIP_Ventricles_E12.5_SRR8335337_peak_35818	194	.	10.0968	22.5624	19.4278	138
chr5	114781793	114781948	GSE124008_Akerberg_2019_GSM3518659_F_Tbx5_fb2_ChIP_Ventricles_E12.5_SRR8335337_peak_35819	40	.	4.62613	6.60804	4.05225	18
chr5	114783869	114784026	GSE124008_Akerberg_2019_GSM3518659_F_Tbx5_fb2_ChIP_Ventricles_E12.5_SRR8335337_peak_35820	66	.	5.84184	9.36887	6.63149	51
chr5	114796557	114796708	GSE124008_Akerberg_2019_GSM3518659_F_Tbx5_fb2_ChIP_Ventricles_E12.5_SRR8335337_peak_35821	75	.	6.14576	10.3469	7.57132	42
chr5	114883249	114883390	GSE124008_Akerberg_2019_GSM3518659_F_Tbx5_fb2_ChIP_Ventricles_E12.5_SRR8335337_peak_35822	40	.	4.62613	6.60804	4.05225	76
chr5	115027293	115027444	GSE124008_Akerberg_2019_GSM3518659_F_Tbx5_fb2_ChIP_Ventricles_E12.5_SRR8335337_peak_35823	18	.	2.98427	4.11731	1.83439	117
chr5	115066106	115066401	GSE124008_Akerberg_2019_GSM3518659_F_Tbx5_fb2_ChIP_Ventricles_E12.5_SRR8335337_peak_35824	48	.	4.93005	7.49745	4.89154	88
chr5	115068154	115068469	GSE124008_Akerberg_2019_GSM3518659_F_Tbx5_fb2_ChIP_Ventricles_E12.5_SRR8335337_peak_35825	346	.	14.6557	38.0951	34.6932	169
chr5	115125148	115125454	GSE124008_Akerberg_2019_GSM3518659_F_Tbx5_fb2_ChIP_Ventricles_E12.5_SRR8335337_peak_35826	133	.	7.97642	16.3197	13.3455	178
chr5	115134745	115135169	GSE124008_Akerberg_2019_GSM3518659_F_Tbx5_fb2_ChIP_Ventricles_E12.5_SRR8335337_peak_35827	66	.	5.84184	9.36887	6.63149	341
chr5	115158380	115158753	GSE124008_Akerberg_2019_GSM3518659_F_Tbx5_fb2_ChIP_Ventricles_E12.5_SRR8335337_peak_35828	105	.	7.36147	13.4314	10.529	110
chr5	115211407	115211561	GSE124008_Akerberg_2019_GSM3518659_F_Tbx5_fb2_ChIP_Ventricles_E12.5_SRR8335337_peak_35829	32	.	4.3222	5.7526	3.25072	123
chr5	115237787	115238024	GSE124008_Akerberg_2019_GSM3518659_F_Tbx5_fb2_ChIP_Ventricles_E12.5_SRR8335337_peak_35830	48	.	4.93005	7.49745	4.89154	132
chr5	115272776	115272917	GSE124008_Akerberg_2019_GSM3518659_F_Tbx5_fb2_ChIP_Ventricles_E12.5_SRR8335337_peak_35831	41	.	4.42784	6.6833	4.11856	93
chr5	115279615	115279910	GSE124008_Akerberg_2019_GSM3518659_F_Tbx5_fb2_ChIP_Ventricles_E12.5_SRR8335337_peak_35832	159	.	9.18504	19.0018	15.9431	113
chr5	115300566	115301340	GSE124008_Akerberg_2019_GSM3518659_F_Tbx5_fb2_ChIP_Ventricles_E12.5_SRR8335337_peak_35833	115	.	7.6654	14.5053	11.5735	346
chr5	115319513	115319726	GSE124008_Akerberg_2019_GSM3518659_F_Tbx5_fb2_ChIP_Ventricles_E12.5_SRR8335337_peak_35834	206	.	10.4007	23.7815	20.6141	111
chr5	115327078	115327219	GSE124008_Akerberg_2019_GSM3518659_F_Tbx5_fb2_ChIP_Ventricles_E12.5_SRR8335337_peak_35835	48	.	4.93005	7.49745	4.89154	75
chr5	115341063	115341465	GSE124008_Akerberg_2019_GSM3518659_F_Tbx5_fb2_ChIP_Ventricles_E12.5_SRR8335337_peak_35836	74	.	5.79268	10.2513	7.49917	126
chr5	115347685	115347969	GSE124008_Akerberg_2019_GSM3518659_F_Tbx5_fb2_ChIP_Ventricles_E12.5_SRR8335337_peak_35837	320	.	14.0479	35.3812	32.0184	104
chr5	115349148	115349289	GSE124008_Akerberg_2019_GSM3518659_F_Tbx5_fb2_ChIP_Ventricles_E12.5_SRR8335337_peak_35838	20	.	3.64049	4.3793	2.03272	98
chr5	115429416	115429557	GSE124008_Akerberg_2019_GSM3518659_F_Tbx5_fb2_ChIP_Ventricles_E12.5_SRR8335337_peak_35839	40	.	4.62613	6.60804	4.05225	85
chr5	115436568	115436716	GSE124008_Akerberg_2019_GSM3518659_F_Tbx5_fb2_ChIP_Ventricles_E12.5_SRR8335337_peak_35840	48	.	4.93005	7.49745	4.89154	41
chr5	115453783	115453956	GSE124008_Akerberg_2019_GSM3518659_F_Tbx5_fb2_ChIP_Ventricles_E12.5_SRR8335337_peak_35841	48	.	4.93005	7.49745	4.89154	107
chr5	115484347	115484506	GSE124008_Akerberg_2019_GSM3518659_F_Tbx5_fb2_ChIP_Ventricles_E12.5_SRR8335337_peak_35842	57	.	5.53791	8.41843	5.72458	96
chr5	115489265	115489437	GSE124008_Akerberg_2019_GSM3518659_F_Tbx5_fb2_ChIP_Ventricles_E12.5_SRR8335337_peak_35843	35	.	4.07971	6.10534	3.59024	90
chr5	115489743	115490041	GSE124008_Akerberg_2019_GSM3518659_F_Tbx5_fb2_ChIP_Ventricles_E12.5_SRR8335337_peak_35844	99	.	7.00132	12.8395	9.98106	179
chr5	115506542	115506766	GSE124008_Akerberg_2019_GSM3518659_F_Tbx5_fb2_ChIP_Ventricles_E12.5_SRR8335337_peak_35845	40	.	4.62613	6.60804	4.05225	53
chr5	115524005	115524253	GSE124008_Akerberg_2019_GSM3518659_F_Tbx5_fb2_ChIP_Ventricles_E12.5_SRR8335337_peak_35846	49	.	4.97378	7.53305	4.91191	111
chr5	115529437	115529856	GSE124008_Akerberg_2019_GSM3518659_F_Tbx5_fb2_ChIP_Ventricles_E12.5_SRR8335337_peak_35847	234	.	10.7061	26.6287	23.4128	240
chr5	115530511	115530664	GSE124008_Akerberg_2019_GSM3518659_F_Tbx5_fb2_ChIP_Ventricles_E12.5_SRR8335337_peak_35848	75	.	6.14576	10.3469	7.57132	69
chr5	115532086	115532346	GSE124008_Akerberg_2019_GSM3518659_F_Tbx5_fb2_ChIP_Ventricles_E12.5_SRR8335337_peak_35849	193	.	8.43902	22.4566	19.3352	164
chr5	115565030	115565242	GSE124008_Akerberg_2019_GSM3518659_F_Tbx5_fb2_ChIP_Ventricles_E12.5_SRR8335337_peak_35850	57	.	4.54924	8.44714	5.75072	134
chr5	115572939	115573211	GSE124008_Akerberg_2019_GSM3518659_F_Tbx5_fb2_ChIP_Ventricles_E12.5_SRR8335337_peak_35851	75	.	6.14576	10.3469	7.57132	153
chr5	115592872	115593244	GSE124008_Akerberg_2019_GSM3518659_F_Tbx5_fb2_ChIP_Ventricles_E12.5_SRR8335337_peak_35852	1279	.	36.5385	132.259	127.988	183
chr5	115593462	115593778	GSE124008_Akerberg_2019_GSM3518659_F_Tbx5_fb2_ChIP_Ventricles_E12.5_SRR8335337_peak_35853	472	.	17.9989	50.8218	47.2622	122
chr5	115615061	115615355	GSE124008_Akerberg_2019_GSM3518659_F_Tbx5_fb2_ChIP_Ventricles_E12.5_SRR8335337_peak_35854	560	.	20.1264	59.7188	56.0691	165
chr5	115631812	115632117	GSE124008_Akerberg_2019_GSM3518659_F_Tbx5_fb2_ChIP_Ventricles_E12.5_SRR8335337_peak_35855	333	.	14.3518	36.7325	33.3505	171
chr5	115652564	115653030	GSE124008_Akerberg_2019_GSM3518659_F_Tbx5_fb2_ChIP_Ventricles_E12.5_SRR8335337_peak_35856	57	.	5.53791	8.41843	5.72458	335
chr5	115660423	115660672	GSE124008_Akerberg_2019_GSM3518659_F_Tbx5_fb2_ChIP_Ventricles_E12.5_SRR8335337_peak_35857	255	.	12.2243	28.8047	25.5439	130
chr5	115662559	115662992	GSE124008_Akerberg_2019_GSM3518659_F_Tbx5_fb2_ChIP_Ventricles_E12.5_SRR8335337_peak_35858	429	.	16.7832	46.4917	42.9856	297
chr5	115731981	115732141	GSE124008_Akerberg_2019_GSM3518659_F_Tbx5_fb2_ChIP_Ventricles_E12.5_SRR8335337_peak_35859	48	.	4.93005	7.49745	4.89154	49
chr5	115732684	115732882	GSE124008_Akerberg_2019_GSM3518659_F_Tbx5_fb2_ChIP_Ventricles_E12.5_SRR8335337_peak_35860	85	.	6.44969	11.351	8.53938	70
chr5	115772172	115772420	GSE124008_Akerberg_2019_GSM3518659_F_Tbx5_fb2_ChIP_Ventricles_E12.5_SRR8335337_peak_35861	81	.	5.36814	10.9285	8.1472	95
chr5	115907034	115907309	GSE124008_Akerberg_2019_GSM3518659_F_Tbx5_fb2_ChIP_Ventricles_E12.5_SRR8335337_peak_35862	48	.	4.93005	7.49745	4.89154	71
chr5	116018962	116019776	GSE124008_Akerberg_2019_GSM3518659_F_Tbx5_fb2_ChIP_Ventricles_E12.5_SRR8335337_peak_35863	1841	.	48.0878	188.884	184.185	609
chr5	116023592	116023738	GSE124008_Akerberg_2019_GSM3518659_F_Tbx5_fb2_ChIP_Ventricles_E12.5_SRR8335337_peak_35864	48	.	4.93005	7.49745	4.89154	91
chr5	116023909	116024362	GSE124008_Akerberg_2019_GSM3518659_F_Tbx5_fb2_ChIP_Ventricles_E12.5_SRR8335337_peak_35865	85	.	6.44969	11.351	8.53938	119
chr5	116179339	116179659	GSE124008_Akerberg_2019_GSM3518659_F_Tbx5_fb2_ChIP_Ventricles_E12.5_SRR8335337_peak_35866	806	.	24.3545	84.5318	80.6493	156
chr5	116202732	116202985	GSE124008_Akerberg_2019_GSM3518659_F_Tbx5_fb2_ChIP_Ventricles_E12.5_SRR8335337_peak_35867	182	.	9.79289	21.359	18.2537	132
chr5	116271365	116271907	GSE124008_Akerberg_2019_GSM3518659_F_Tbx5_fb2_ChIP_Ventricles_E12.5_SRR8335337_peak_35868	2338	.	57.8134	238.914	233.836	375
chr5	116395116	116395387	GSE124008_Akerberg_2019_GSM3518659_F_Tbx5_fb2_ChIP_Ventricles_E12.5_SRR8335337_peak_35869	595	.	19.987	63.2351	59.5458	132
chr5	116422847	116423302	GSE124008_Akerberg_2019_GSM3518659_F_Tbx5_fb2_ChIP_Ventricles_E12.5_SRR8335337_peak_35870	23	.	2.89634	4.70182	2.34937	350
chr5	116435081	116435388	GSE124008_Akerberg_2019_GSM3518659_F_Tbx5_fb2_ChIP_Ventricles_E12.5_SRR8335337_peak_35871	32	.	4.3222	5.7526	3.25072	67
chr5	116449595	116450184	GSE124008_Akerberg_2019_GSM3518659_F_Tbx5_fb2_ChIP_Ventricles_E12.5_SRR8335337_peak_35872	522	.	15.3997	55.8825	52.2733	444
chr5	116450530	116451286	GSE124008_Akerberg_2019_GSM3518659_F_Tbx5_fb2_ChIP_Ventricles_E12.5_SRR8335337_peak_35873	307	.	13.44	34.0415	30.7045	624
chr5	116453489	116453665	GSE124008_Akerberg_2019_GSM3518659_F_Tbx5_fb2_ChIP_Ventricles_E12.5_SRR8335337_peak_35874	30	.	3.52561	5.46828	3.00445	119
chr5	116491912	116492301	GSE124008_Akerberg_2019_GSM3518659_F_Tbx5_fb2_ChIP_Ventricles_E12.5_SRR8335337_peak_35875	270	.	12.2044	30.2954	27.0147	224
chr5	116511937	116512137	GSE124008_Akerberg_2019_GSM3518659_F_Tbx5_fb2_ChIP_Ventricles_E12.5_SRR8335337_peak_35876	53	.	4.97791	7.9961	5.36663	138
chr5	116536885	116537153	GSE124008_Akerberg_2019_GSM3518659_F_Tbx5_fb2_ChIP_Ventricles_E12.5_SRR8335337_peak_35877	105	.	7.05755	13.4314	10.529	185
chr5	116539799	116539940	GSE124008_Akerberg_2019_GSM3518659_F_Tbx5_fb2_ChIP_Ventricles_E12.5_SRR8335337_peak_35878	57	.	5.23398	8.41843	5.72458	99
chr5	116795368	116795565	GSE124008_Akerberg_2019_GSM3518659_F_Tbx5_fb2_ChIP_Ventricles_E12.5_SRR8335337_peak_35879	105	.	7.05755	13.4314	10.529	96
chr5	117000844	117001128	GSE124008_Akerberg_2019_GSM3518659_F_Tbx5_fb2_ChIP_Ventricles_E12.5_SRR8335337_peak_35880	57	.	5.53791	8.41843	5.72458	184
chr5	117087765	117087973	GSE124008_Akerberg_2019_GSM3518659_F_Tbx5_fb2_ChIP_Ventricles_E12.5_SRR8335337_peak_35881	57	.	5.53791	8.41843	5.72458	70
chr5	117115852	117116344	GSE124008_Akerberg_2019_GSM3518659_F_Tbx5_fb2_ChIP_Ventricles_E12.5_SRR8335337_peak_35882	255	.	11.9204	28.8047	25.5439	368
chr5	117120034	117120356	GSE124008_Akerberg_2019_GSM3518659_F_Tbx5_fb2_ChIP_Ventricles_E12.5_SRR8335337_peak_35883	210	.	10.1602	24.2325	21.0602	114
chr5	117134131	117134285	GSE124008_Akerberg_2019_GSM3518659_F_Tbx5_fb2_ChIP_Ventricles_E12.5_SRR8335337_peak_35884	65	.	4.75396	9.25272	6.54639	70
chr5	117159736	117160009	GSE124008_Akerberg_2019_GSM3518659_F_Tbx5_fb2_ChIP_Ventricles_E12.5_SRR8335337_peak_35885	293	.	13.1361	32.7136	29.3974	112
chr5	117240368	117240509	GSE124008_Akerberg_2019_GSM3518659_F_Tbx5_fb2_ChIP_Ventricles_E12.5_SRR8335337_peak_35886	66	.	5.84184	9.36887	6.63149	60
chr5	117240756	117241032	GSE124008_Akerberg_2019_GSM3518659_F_Tbx5_fb2_ChIP_Ventricles_E12.5_SRR8335337_peak_35887	85	.	6.44969	11.351	8.53938	142
chr5	117242725	117242988	GSE124008_Akerberg_2019_GSM3518659_F_Tbx5_fb2_ChIP_Ventricles_E12.5_SRR8335337_peak_35888	105	.	7.05755	13.4314	10.529	109
chr5	117248488	117248716	GSE124008_Akerberg_2019_GSM3518659_F_Tbx5_fb2_ChIP_Ventricles_E12.5_SRR8335337_peak_35889	105	.	7.36147	13.4314	10.529	126
chr5	117274051	117274192	GSE124008_Akerberg_2019_GSM3518659_F_Tbx5_fb2_ChIP_Ventricles_E12.5_SRR8335337_peak_35890	57	.	5.23398	8.41843	5.72458	66
chr5	117279711	117279944	GSE124008_Akerberg_2019_GSM3518659_F_Tbx5_fb2_ChIP_Ventricles_E12.5_SRR8335337_peak_35891	123	.	7.43048	15.2573	12.3147	114
chr5	117302874	117303052	GSE124008_Akerberg_2019_GSM3518659_F_Tbx5_fb2_ChIP_Ventricles_E12.5_SRR8335337_peak_35892	43	.	4.13978	6.9063	4.33696	95
chr5	117307705	117307861	GSE124008_Akerberg_2019_GSM3518659_F_Tbx5_fb2_ChIP_Ventricles_E12.5_SRR8335337_peak_35893	49	.	4.70081	7.53305	4.91191	83
chr5	117356454	117356595	GSE124008_Akerberg_2019_GSM3518659_F_Tbx5_fb2_ChIP_Ventricles_E12.5_SRR8335337_peak_35894	48	.	4.93005	7.49745	4.89154	60
chr5	117357260	117357594	GSE124008_Akerberg_2019_GSM3518659_F_Tbx5_fb2_ChIP_Ventricles_E12.5_SRR8335337_peak_35895	48	.	4.93005	7.49745	4.89154	262
chr5	117357752	117357925	GSE124008_Akerberg_2019_GSM3518659_F_Tbx5_fb2_ChIP_Ventricles_E12.5_SRR8335337_peak_35896	40	.	4.62613	6.60804	4.05225	63
chr5	117360086	117360254	GSE124008_Akerberg_2019_GSM3518659_F_Tbx5_fb2_ChIP_Ventricles_E12.5_SRR8335337_peak_35897	26	.	3.88191	5.08049	2.62682	132
chr5	117380207	117380406	GSE124008_Akerberg_2019_GSM3518659_F_Tbx5_fb2_ChIP_Ventricles_E12.5_SRR8335337_peak_35898	57	.	5.23398	8.41843	5.72458	77
chr5	117382283	117382634	GSE124008_Akerberg_2019_GSM3518659_F_Tbx5_fb2_ChIP_Ventricles_E12.5_SRR8335337_peak_35899	516	.	19.2146	55.2323	51.6246	144
chr5	117388976	117389261	GSE124008_Akerberg_2019_GSM3518659_F_Tbx5_fb2_ChIP_Ventricles_E12.5_SRR8335337_peak_35900	45	.	4.68886	7.10892	4.53759	209
chr5	117413610	117413922	GSE124008_Akerberg_2019_GSM3518659_F_Tbx5_fb2_ChIP_Ventricles_E12.5_SRR8335337_peak_35901	40	.	4.62613	6.60804	4.05225	235
chr5	117455822	117456017	GSE124008_Akerberg_2019_GSM3518659_F_Tbx5_fb2_ChIP_Ventricles_E12.5_SRR8335337_peak_35902	105	.	7.36147	13.4314	10.529	115
chr5	117493037	117493257	GSE124008_Akerberg_2019_GSM3518659_F_Tbx5_fb2_ChIP_Ventricles_E12.5_SRR8335337_peak_35903	113	.	7.15752	14.2141	11.3009	107
chr5	117494109	117494250	GSE124008_Akerberg_2019_GSM3518659_F_Tbx5_fb2_ChIP_Ventricles_E12.5_SRR8335337_peak_35904	40	.	4.62613	6.60804	4.05225	35
chr5	117546873	117547197	GSE124008_Akerberg_2019_GSM3518659_F_Tbx5_fb2_ChIP_Ventricles_E12.5_SRR8335337_peak_35905	57	.	5.24675	8.41215	5.72458	243
chr5	117608038	117608215	GSE124008_Akerberg_2019_GSM3518659_F_Tbx5_fb2_ChIP_Ventricles_E12.5_SRR8335337_peak_35906	66	.	5.84184	9.36887	6.63149	131
chr5	117635884	117636065	GSE124008_Akerberg_2019_GSM3518659_F_Tbx5_fb2_ChIP_Ventricles_E12.5_SRR8335337_peak_35907	105	.	7.05755	13.4314	10.529	82
chr5	117669273	117669678	GSE124008_Akerberg_2019_GSM3518659_F_Tbx5_fb2_ChIP_Ventricles_E12.5_SRR8335337_peak_35908	255	.	12.2243	28.8047	25.5439	246
chr5	117704144	117704349	GSE124008_Akerberg_2019_GSM3518659_F_Tbx5_fb2_ChIP_Ventricles_E12.5_SRR8335337_peak_35909	159	.	9.18504	19.0018	15.9431	94
chr5	117704617	117704779	GSE124008_Akerberg_2019_GSM3518659_F_Tbx5_fb2_ChIP_Ventricles_E12.5_SRR8335337_peak_35910	26	.	3.88191	5.08049	2.62682	58
chr5	117712279	117712571	GSE124008_Akerberg_2019_GSM3518659_F_Tbx5_fb2_ChIP_Ventricles_E12.5_SRR8335337_peak_35911	346	.	14.6557	38.0951	34.6932	164
chr5	117715076	117715250	GSE124008_Akerberg_2019_GSM3518659_F_Tbx5_fb2_ChIP_Ventricles_E12.5_SRR8335337_peak_35912	57	.	5.23398	8.41843	5.72458	83
chr5	117894055	117894214	GSE124008_Akerberg_2019_GSM3518659_F_Tbx5_fb2_ChIP_Ventricles_E12.5_SRR8335337_peak_35913	85	.	6.44969	11.351	8.53938	87
chr5	117932999	117933164	GSE124008_Akerberg_2019_GSM3518659_F_Tbx5_fb2_ChIP_Ventricles_E12.5_SRR8335337_peak_35914	105	.	7.05755	13.4314	10.529	61
chr5	117976702	117977387	GSE124008_Akerberg_2019_GSM3518659_F_Tbx5_fb2_ChIP_Ventricles_E12.5_SRR8335337_peak_35915	148	.	8.88111	17.8493	14.8141	123
chr5	117997323	117997549	GSE124008_Akerberg_2019_GSM3518659_F_Tbx5_fb2_ChIP_Ventricles_E12.5_SRR8335337_peak_35916	75	.	6.14576	10.3469	7.57132	106
chr5	118026428	118026620	GSE124008_Akerberg_2019_GSM3518659_F_Tbx5_fb2_ChIP_Ventricles_E12.5_SRR8335337_peak_35917	40	.	4.62613	6.60804	4.05225	89
chr5	118033508	118033649	GSE124008_Akerberg_2019_GSM3518659_F_Tbx5_fb2_ChIP_Ventricles_E12.5_SRR8335337_peak_35918	57	.	5.23398	8.41843	5.72458	41
chr5	118037489	118037679	GSE124008_Akerberg_2019_GSM3518659_F_Tbx5_fb2_ChIP_Ventricles_E12.5_SRR8335337_peak_35919	133	.	7.70345	16.3197	13.3455	77
chr5	118055525	118055911	GSE124008_Akerberg_2019_GSM3518659_F_Tbx5_fb2_ChIP_Ventricles_E12.5_SRR8335337_peak_35920	93	.	6.33861	12.1886	9.36001	85
chr5	118057732	118057977	GSE124008_Akerberg_2019_GSM3518659_F_Tbx5_fb2_ChIP_Ventricles_E12.5_SRR8335337_peak_35921	49	.	4.74191	7.60217	4.97942	90
chr5	118068042	118068391	GSE124008_Akerberg_2019_GSM3518659_F_Tbx5_fb2_ChIP_Ventricles_E12.5_SRR8335337_peak_35922	359	.	14.2547	39.3523	35.9434	209
chr5	118069328	118069547	GSE124008_Akerberg_2019_GSM3518659_F_Tbx5_fb2_ChIP_Ventricles_E12.5_SRR8335337_peak_35923	57	.	5.53791	8.41843	5.72458	94
chr5	118099344	118099578	GSE124008_Akerberg_2019_GSM3518659_F_Tbx5_fb2_ChIP_Ventricles_E12.5_SRR8335337_peak_35924	255	.	11.9204	28.8047	25.5439	121
chr5	118108265	118108507	GSE124008_Akerberg_2019_GSM3518659_F_Tbx5_fb2_ChIP_Ventricles_E12.5_SRR8335337_peak_35925	242	.	11.6165	27.5278	24.2962	110
chr5	118116259	118116493	GSE124008_Akerberg_2019_GSM3518659_F_Tbx5_fb2_ChIP_Ventricles_E12.5_SRR8335337_peak_35926	148	.	8.57718	17.8493	14.8141	117
chr5	118127041	118127295	GSE124008_Akerberg_2019_GSM3518659_F_Tbx5_fb2_ChIP_Ventricles_E12.5_SRR8335337_peak_35927	105	.	7.05755	13.4314	10.529	122
chr5	118128112	118129132	GSE124008_Akerberg_2019_GSM3518659_F_Tbx5_fb2_ChIP_Ventricles_E12.5_SRR8335337_peak_35928	590	.	21.0382	62.7498	59.0657	310
chr5	118133359	118133760	GSE124008_Akerberg_2019_GSM3518659_F_Tbx5_fb2_ChIP_Ventricles_E12.5_SRR8335337_peak_35929	57	.	5.24675	8.41215	5.72458	79
chr5	118146376	118146523	GSE124008_Akerberg_2019_GSM3518659_F_Tbx5_fb2_ChIP_Ventricles_E12.5_SRR8335337_peak_35930	57	.	5.23398	8.41843	5.72458	33
chr5	118155395	118155615	GSE124008_Akerberg_2019_GSM3518659_F_Tbx5_fb2_ChIP_Ventricles_E12.5_SRR8335337_peak_35931	126	.	7.96933	15.6002	12.6389	125
chr5	118169796	118170027	GSE124008_Akerberg_2019_GSM3518659_F_Tbx5_fb2_ChIP_Ventricles_E12.5_SRR8335337_peak_35932	18	.	3.41042	4.15539	1.83439	91
chr5	118171266	118171474	GSE124008_Akerberg_2019_GSM3518659_F_Tbx5_fb2_ChIP_Ventricles_E12.5_SRR8335337_peak_35933	105	.	7.05755	13.4314	10.529	129
chr5	118244881	118245316	GSE124008_Akerberg_2019_GSM3518659_F_Tbx5_fb2_ChIP_Ventricles_E12.5_SRR8335337_peak_35934	75	.	6.14576	10.3469	7.57132	138
chr5	118274548	118275007	GSE124008_Akerberg_2019_GSM3518659_F_Tbx5_fb2_ChIP_Ventricles_E12.5_SRR8335337_peak_35935	867	.	21.5415	90.6395	86.7045	257
chr5	118297241	118297470	GSE124008_Akerberg_2019_GSM3518659_F_Tbx5_fb2_ChIP_Ventricles_E12.5_SRR8335337_peak_35936	126	.	7.96933	15.6002	12.6389	93
chr5	118327188	118327389	GSE124008_Akerberg_2019_GSM3518659_F_Tbx5_fb2_ChIP_Ventricles_E12.5_SRR8335337_peak_35937	48	.	4.93005	7.49745	4.89154	70
chr5	118344050	118344291	GSE124008_Akerberg_2019_GSM3518659_F_Tbx5_fb2_ChIP_Ventricles_E12.5_SRR8335337_peak_35938	75	.	6.14576	10.3469	7.57132	108
chr5	118367179	118367419	GSE124008_Akerberg_2019_GSM3518659_F_Tbx5_fb2_ChIP_Ventricles_E12.5_SRR8335337_peak_35939	159	.	9.18504	19.0018	15.9431	118
chr5	118374363	118374555	GSE124008_Akerberg_2019_GSM3518659_F_Tbx5_fb2_ChIP_Ventricles_E12.5_SRR8335337_peak_35940	133	.	7.97642	16.3197	13.3455	86
chr5	118380503	118381026	GSE124008_Akerberg_2019_GSM3518659_F_Tbx5_fb2_ChIP_Ventricles_E12.5_SRR8335337_peak_35941	206	.	10.4007	23.7815	20.6141	389
chr5	118424909	118425086	GSE124008_Akerberg_2019_GSM3518659_F_Tbx5_fb2_ChIP_Ventricles_E12.5_SRR8335337_peak_35942	32	.	4.3222	5.7526	3.25072	111
chr5	118473432	118473573	GSE124008_Akerberg_2019_GSM3518659_F_Tbx5_fb2_ChIP_Ventricles_E12.5_SRR8335337_peak_35943	48	.	4.93005	7.49745	4.89154	57
chr5	118476773	118477151	GSE124008_Akerberg_2019_GSM3518659_F_Tbx5_fb2_ChIP_Ventricles_E12.5_SRR8335337_peak_35944	126	.	7.96933	15.6002	12.6389	104
chr5	118559503	118559727	GSE124008_Akerberg_2019_GSM3518659_F_Tbx5_fb2_ChIP_Ventricles_E12.5_SRR8335337_peak_35945	148	.	8.57718	17.8493	14.8141	105
chr5	118561091	118561373	GSE124008_Akerberg_2019_GSM3518659_F_Tbx5_fb2_ChIP_Ventricles_E12.5_SRR8335337_peak_35946	18	.	3.11616	4.14638	1.83439	0
chr5	118599332	118599516	GSE124008_Akerberg_2019_GSM3518659_F_Tbx5_fb2_ChIP_Ventricles_E12.5_SRR8335337_peak_35947	74	.	5.79268	10.2513	7.49917	67
chr5	118610549	118610746	GSE124008_Akerberg_2019_GSM3518659_F_Tbx5_fb2_ChIP_Ventricles_E12.5_SRR8335337_peak_35948	115	.	7.6654	14.5053	11.5735	108
chr5	118613869	118614109	GSE124008_Akerberg_2019_GSM3518659_F_Tbx5_fb2_ChIP_Ventricles_E12.5_SRR8335337_peak_35949	222	.	10.4331	25.4237	22.2314	111
chr5	118620015	118620158	GSE124008_Akerberg_2019_GSM3518659_F_Tbx5_fb2_ChIP_Ventricles_E12.5_SRR8335337_peak_35950	49	.	4.97378	7.53305	4.91191	77
chr5	118621809	118622199	GSE124008_Akerberg_2019_GSM3518659_F_Tbx5_fb2_ChIP_Ventricles_E12.5_SRR8335337_peak_35951	166	.	6.915	19.6848	16.6176	150
chr5	118624383	118624577	GSE124008_Akerberg_2019_GSM3518659_F_Tbx5_fb2_ChIP_Ventricles_E12.5_SRR8335337_peak_35952	50	.	4.34451	7.66459	5.03934	84
chr5	118630638	118630918	GSE124008_Akerberg_2019_GSM3518659_F_Tbx5_fb2_ChIP_Ventricles_E12.5_SRR8335337_peak_35953	320	.	13.744	35.3812	32.0184	147
chr5	118635481	118635849	GSE124008_Akerberg_2019_GSM3518659_F_Tbx5_fb2_ChIP_Ventricles_E12.5_SRR8335337_peak_35954	557	.	19.7199	59.4114	55.7689	190
chr5	118638682	118639023	GSE124008_Akerberg_2019_GSM3518659_F_Tbx5_fb2_ChIP_Ventricles_E12.5_SRR8335337_peak_35955	85	.	6.44969	11.351	8.53938	235
chr5	118655536	118655749	GSE124008_Akerberg_2019_GSM3518659_F_Tbx5_fb2_ChIP_Ventricles_E12.5_SRR8335337_peak_35956	234	.	10.7061	26.6287	23.4128	102
chr5	118661878	118662043	GSE124008_Akerberg_2019_GSM3518659_F_Tbx5_fb2_ChIP_Ventricles_E12.5_SRR8335337_peak_35957	95	.	6.75362	12.3796	9.52866	128
chr5	118665109	118665293	GSE124008_Akerberg_2019_GSM3518659_F_Tbx5_fb2_ChIP_Ventricles_E12.5_SRR8335337_peak_35958	105	.	7.05755	13.4314	10.529	105
chr5	118666837	118667338	GSE124008_Akerberg_2019_GSM3518659_F_Tbx5_fb2_ChIP_Ventricles_E12.5_SRR8335337_peak_35959	170	.	9.48897	20.1719	17.0897	137
chr5	118674419	118674854	GSE124008_Akerberg_2019_GSM3518659_F_Tbx5_fb2_ChIP_Ventricles_E12.5_SRR8335337_peak_35960	148	.	8.88111	17.8493	14.8141	226
chr5	118690651	118690792	GSE124008_Akerberg_2019_GSM3518659_F_Tbx5_fb2_ChIP_Ventricles_E12.5_SRR8335337_peak_35961	48	.	4.93005	7.49745	4.89154	89
chr5	118701909	118702082	GSE124008_Akerberg_2019_GSM3518659_F_Tbx5_fb2_ChIP_Ventricles_E12.5_SRR8335337_peak_35962	71	.	5.84509	9.85688	7.11588	99
chr5	118753749	118753970	GSE124008_Akerberg_2019_GSM3518659_F_Tbx5_fb2_ChIP_Ventricles_E12.5_SRR8335337_peak_35963	170	.	9.48897	20.1719	17.0897	137
chr5	118769719	118770171	GSE124008_Akerberg_2019_GSM3518659_F_Tbx5_fb2_ChIP_Ventricles_E12.5_SRR8335337_peak_35964	115	.	7.6654	14.5053	11.5735	361
chr5	118946259	118946518	GSE124008_Akerberg_2019_GSM3518659_F_Tbx5_fb2_ChIP_Ventricles_E12.5_SRR8335337_peak_35965	374	.	15.2636	40.8528	37.4109	137
chr5	118963078	118963337	GSE124008_Akerberg_2019_GSM3518659_F_Tbx5_fb2_ChIP_Ventricles_E12.5_SRR8335337_peak_35966	206	.	10.4007	23.7815	20.6141	124
chr5	119249272	119249664	GSE124008_Akerberg_2019_GSM3518659_F_Tbx5_fb2_ChIP_Ventricles_E12.5_SRR8335337_peak_35967	1005	.	30.46	104.625	100.568	160
chr5	119332387	119333050	GSE124008_Akerberg_2019_GSM3518659_F_Tbx5_fb2_ChIP_Ventricles_E12.5_SRR8335337_peak_35968	792	.	25.9011	83.1565	79.2817	433
chr5	119359665	119359806	GSE124008_Akerberg_2019_GSM3518659_F_Tbx5_fb2_ChIP_Ventricles_E12.5_SRR8335337_peak_35969	24	.	4.01827	4.93396	2.49119	65
chr5	119371033	119371175	GSE124008_Akerberg_2019_GSM3518659_F_Tbx5_fb2_ChIP_Ventricles_E12.5_SRR8335337_peak_35970	57	.	4.54924	8.44714	5.75072	102
chr5	119449373	119449573	GSE124008_Akerberg_2019_GSM3518659_F_Tbx5_fb2_ChIP_Ventricles_E12.5_SRR8335337_peak_35971	194	.	10.0968	22.5624	19.4278	122
chr5	119574916	119575552	GSE124008_Akerberg_2019_GSM3518659_F_Tbx5_fb2_ChIP_Ventricles_E12.5_SRR8335337_peak_35972	3116	.	67.2103	317.557	311.684	354
chr5	119612554	119612986	GSE124008_Akerberg_2019_GSM3518659_F_Tbx5_fb2_ChIP_Ventricles_E12.5_SRR8335337_peak_35973	487	.	12.9749	52.2812	48.7093	216
chr5	119622019	119622296	GSE124008_Akerberg_2019_GSM3518659_F_Tbx5_fb2_ChIP_Ventricles_E12.5_SRR8335337_peak_35974	320	.	13.744	35.3812	32.0184	136
chr5	119633339	119633551	GSE124008_Akerberg_2019_GSM3518659_F_Tbx5_fb2_ChIP_Ventricles_E12.5_SRR8335337_peak_35975	137	.	8.27326	16.7152	13.7221	100
chr5	119636070	119636391	GSE124008_Akerberg_2019_GSM3518659_F_Tbx5_fb2_ChIP_Ventricles_E12.5_SRR8335337_peak_35976	837	.	25.1734	87.6744	83.7672	162
chr5	119651270	119652111	GSE124008_Akerberg_2019_GSM3518659_F_Tbx5_fb2_ChIP_Ventricles_E12.5_SRR8335337_peak_35977	2474	.	56.2916	252.693	247.496	582
chr5	119670497	119671145	GSE124008_Akerberg_2019_GSM3518659_F_Tbx5_fb2_ChIP_Ventricles_E12.5_SRR8335337_peak_35978	610	.	20.2599	64.7125	61.0102	343
chr5	119732717	119733329	GSE124008_Akerberg_2019_GSM3518659_F_Tbx5_fb2_ChIP_Ventricles_E12.5_SRR8335337_peak_35979	636	.	22.2539	67.3535	63.6218	219
chr5	119749329	119749526	GSE124008_Akerberg_2019_GSM3518659_F_Tbx5_fb2_ChIP_Ventricles_E12.5_SRR8335337_peak_35980	66	.	5.84184	9.36887	6.63149	95
chr5	119777995	119778233	GSE124008_Akerberg_2019_GSM3518659_F_Tbx5_fb2_ChIP_Ventricles_E12.5_SRR8335337_peak_35981	123	.	7.43048	15.2573	12.3147	90
chr5	119780755	119780973	GSE124008_Akerberg_2019_GSM3518659_F_Tbx5_fb2_ChIP_Ventricles_E12.5_SRR8335337_peak_35982	66	.	5.84184	9.36887	6.63149	120
chr5	119796296	119796831	GSE124008_Akerberg_2019_GSM3518659_F_Tbx5_fb2_ChIP_Ventricles_E12.5_SRR8335337_peak_35983	1785	.	46.8721	183.249	178.592	297
chr5	119800497	119800871	GSE124008_Akerberg_2019_GSM3518659_F_Tbx5_fb2_ChIP_Ventricles_E12.5_SRR8335337_peak_35984	530	.	19.5186	56.7196	53.0986	173
chr5	119809354	119809528	GSE124008_Akerberg_2019_GSM3518659_F_Tbx5_fb2_ChIP_Ventricles_E12.5_SRR8335337_peak_35985	32	.	4.3222	5.7526	3.25072	120
chr5	119823008	119823415	GSE124008_Akerberg_2019_GSM3518659_F_Tbx5_fb2_ChIP_Ventricles_E12.5_SRR8335337_peak_35986	170	.	9.48897	20.1719	17.0897	121
chr5	119834999	119835199	GSE124008_Akerberg_2019_GSM3518659_F_Tbx5_fb2_ChIP_Ventricles_E12.5_SRR8335337_peak_35987	95	.	6.75362	12.3796	9.52866	94
chr5	119837441	119837727	GSE124008_Akerberg_2019_GSM3518659_F_Tbx5_fb2_ChIP_Ventricles_E12.5_SRR8335337_peak_35988	32	.	4.3222	5.7526	3.25072	229
chr5	119856933	119857592	GSE124008_Akerberg_2019_GSM3518659_F_Tbx5_fb2_ChIP_Ventricles_E12.5_SRR8335337_peak_35989	1711	.	45.3524	175.784	171.185	314
chr5	119862396	119862912	GSE124008_Akerberg_2019_GSM3518659_F_Tbx5_fb2_ChIP_Ventricles_E12.5_SRR8335337_peak_35990	1932	.	46.4648	198.002	193.242	309
chr5	119875030	119875265	GSE124008_Akerberg_2019_GSM3518659_F_Tbx5_fb2_ChIP_Ventricles_E12.5_SRR8335337_peak_35991	194	.	10.0968	22.5624	19.4278	101
chr5	119907388	119907637	GSE124008_Akerberg_2019_GSM3518659_F_Tbx5_fb2_ChIP_Ventricles_E12.5_SRR8335337_peak_35992	218	.	11.0086	25.0158	21.8286	109
chr5	119947724	119947915	GSE124008_Akerberg_2019_GSM3518659_F_Tbx5_fb2_ChIP_Ventricles_E12.5_SRR8335337_peak_35993	49	.	4.70081	7.53305	4.91191	71
chr5	120015478	120015803	GSE124008_Akerberg_2019_GSM3518659_F_Tbx5_fb2_ChIP_Ventricles_E12.5_SRR8335337_peak_35994	105	.	7.05755	13.4314	10.529	198
chr5	120020861	120021096	GSE124008_Akerberg_2019_GSM3518659_F_Tbx5_fb2_ChIP_Ventricles_E12.5_SRR8335337_peak_35995	159	.	9.18504	19.0018	15.9431	125
chr5	120037878	120038019	GSE124008_Akerberg_2019_GSM3518659_F_Tbx5_fb2_ChIP_Ventricles_E12.5_SRR8335337_peak_35996	48	.	4.93005	7.49745	4.89154	104
chr5	120077250	120077617	GSE124008_Akerberg_2019_GSM3518659_F_Tbx5_fb2_ChIP_Ventricles_E12.5_SRR8335337_peak_35997	865	.	26.6573	90.4429	86.5101	201
chr5	120080010	120080707	GSE124008_Akerberg_2019_GSM3518659_F_Tbx5_fb2_ChIP_Ventricles_E12.5_SRR8335337_peak_35998	2357	.	58.1174	240.878	235.784	187
chr5	120102797	120102955	GSE124008_Akerberg_2019_GSM3518659_F_Tbx5_fb2_ChIP_Ventricles_E12.5_SRR8335337_peak_35999	75	.	6.14576	10.3469	7.57132	108
chr5	120116257	120116584	GSE124008_Akerberg_2019_GSM3518659_F_Tbx5_fb2_ChIP_Ventricles_E12.5_SRR8335337_peak_36000	66	.	5.84184	9.36887	6.63149	81
chr5	120139249	120139492	GSE124008_Akerberg_2019_GSM3518659_F_Tbx5_fb2_ChIP_Ventricles_E12.5_SRR8335337_peak_36001	218	.	11.0086	25.0158	21.8286	126
chr5	120158918	120159113	GSE124008_Akerberg_2019_GSM3518659_F_Tbx5_fb2_ChIP_Ventricles_E12.5_SRR8335337_peak_36002	48	.	4.93005	7.49745	4.89154	107
chr5	120382933	120383416	GSE124008_Akerberg_2019_GSM3518659_F_Tbx5_fb2_ChIP_Ventricles_E12.5_SRR8335337_peak_36003	916	.	26.8112	95.6301	91.6556	314
chr5	120490698	120490898	GSE124008_Akerberg_2019_GSM3518659_F_Tbx5_fb2_ChIP_Ventricles_E12.5_SRR8335337_peak_36004	85	.	6.44969	11.351	8.53938	74
chr5	120562853	120563003	GSE124008_Akerberg_2019_GSM3518659_F_Tbx5_fb2_ChIP_Ventricles_E12.5_SRR8335337_peak_36005	66	.	5.84184	9.36887	6.63149	61
chr5	120588551	120588860	GSE124008_Akerberg_2019_GSM3518659_F_Tbx5_fb2_ChIP_Ventricles_E12.5_SRR8335337_peak_36006	95	.	6.75362	12.3796	9.52866	168
chr5	120601090	120601330	GSE124008_Akerberg_2019_GSM3518659_F_Tbx5_fb2_ChIP_Ventricles_E12.5_SRR8335337_peak_36007	24	.	4.01827	4.93396	2.49119	24
chr5	120612441	120612683	GSE124008_Akerberg_2019_GSM3518659_F_Tbx5_fb2_ChIP_Ventricles_E12.5_SRR8335337_peak_36008	48	.	4.93005	7.49745	4.89154	119
chr5	120620810	120621075	GSE124008_Akerberg_2019_GSM3518659_F_Tbx5_fb2_ChIP_Ventricles_E12.5_SRR8335337_peak_36009	143	.	7.00594	17.3804	14.3805	124
chr5	120648951	120649125	GSE124008_Akerberg_2019_GSM3518659_F_Tbx5_fb2_ChIP_Ventricles_E12.5_SRR8335337_peak_36010	40	.	4.62613	6.60804	4.05225	95
chr5	120649230	120649418	GSE124008_Akerberg_2019_GSM3518659_F_Tbx5_fb2_ChIP_Ventricles_E12.5_SRR8335337_peak_36011	19	.	3.60894	4.33257	1.98847	102
chr5	120780100	120780258	GSE124008_Akerberg_2019_GSM3518659_F_Tbx5_fb2_ChIP_Ventricles_E12.5_SRR8335337_peak_36012	40	.	4.62613	6.60804	4.05225	102
chr5	121078657	121078798	GSE124008_Akerberg_2019_GSM3518659_F_Tbx5_fb2_ChIP_Ventricles_E12.5_SRR8335337_peak_36013	49	.	5.01726	7.60217	4.97942	73
chr5	121099931	121100180	GSE124008_Akerberg_2019_GSM3518659_F_Tbx5_fb2_ChIP_Ventricles_E12.5_SRR8335337_peak_36014	126	.	7.96933	15.6002	12.6389	133
chr5	121169703	121169878	GSE124008_Akerberg_2019_GSM3518659_F_Tbx5_fb2_ChIP_Ventricles_E12.5_SRR8335337_peak_36015	84	.	6.06565	11.2084	8.41994	59
chr5	121174407	121174633	GSE124008_Akerberg_2019_GSM3518659_F_Tbx5_fb2_ChIP_Ventricles_E12.5_SRR8335337_peak_36016	48	.	4.93005	7.49745	4.89154	98
chr5	121179107	121179800	GSE124008_Akerberg_2019_GSM3518659_F_Tbx5_fb2_ChIP_Ventricles_E12.5_SRR8335337_peak_36017	187	.	9.34125	21.8929	18.7754	561
chr5	121185272	121185593	GSE124008_Akerberg_2019_GSM3518659_F_Tbx5_fb2_ChIP_Ventricles_E12.5_SRR8335337_peak_36018	74	.	5.79268	10.2513	7.49917	132
chr5	121189221	121189462	GSE124008_Akerberg_2019_GSM3518659_F_Tbx5_fb2_ChIP_Ventricles_E12.5_SRR8335337_peak_36019	48	.	4.93005	7.49745	4.89154	130
chr5	121190905	121191850	GSE124008_Akerberg_2019_GSM3518659_F_Tbx5_fb2_ChIP_Ventricles_E12.5_SRR8335337_peak_36020	95	.	6.75362	12.3796	9.52866	530
chr5	121236274	121236486	GSE124008_Akerberg_2019_GSM3518659_F_Tbx5_fb2_ChIP_Ventricles_E12.5_SRR8335337_peak_36021	148	.	8.88111	17.8493	14.8141	116
chr5	121249162	121249424	GSE124008_Akerberg_2019_GSM3518659_F_Tbx5_fb2_ChIP_Ventricles_E12.5_SRR8335337_peak_36022	81	.	5.36814	10.9285	8.1472	128
chr5	121276722	121276960	GSE124008_Akerberg_2019_GSM3518659_F_Tbx5_fb2_ChIP_Ventricles_E12.5_SRR8335337_peak_36023	66	.	5.84184	9.36887	6.63149	160
chr5	121384942	121385239	GSE124008_Akerberg_2019_GSM3518659_F_Tbx5_fb2_ChIP_Ventricles_E12.5_SRR8335337_peak_36024	199	.	9.88719	23.0554	19.9151	169
chr5	121385360	121385518	GSE124008_Akerberg_2019_GSM3518659_F_Tbx5_fb2_ChIP_Ventricles_E12.5_SRR8335337_peak_36025	57	.	5.53791	8.41843	5.72458	32
chr5	121385633	121386039	GSE124008_Akerberg_2019_GSM3518659_F_Tbx5_fb2_ChIP_Ventricles_E12.5_SRR8335337_peak_36026	760	.	24.9893	79.9428	76.0976	260
chr5	121398058	121398410	GSE124008_Akerberg_2019_GSM3518659_F_Tbx5_fb2_ChIP_Ventricles_E12.5_SRR8335337_peak_36027	85	.	6.44969	11.351	8.53938	131
chr5	121441009	121441289	GSE124008_Akerberg_2019_GSM3518659_F_Tbx5_fb2_ChIP_Ventricles_E12.5_SRR8335337_peak_36028	501	.	18.9107	53.7535	50.1587	146
chr5	121443639	121443782	GSE124008_Akerberg_2019_GSM3518659_F_Tbx5_fb2_ChIP_Ventricles_E12.5_SRR8335337_peak_36029	19	.	3.60894	4.33257	1.98847	103
chr5	121452095	121452344	GSE124008_Akerberg_2019_GSM3518659_F_Tbx5_fb2_ChIP_Ventricles_E12.5_SRR8335337_peak_36030	40	.	4.62613	6.60804	4.05225	42
chr5	121452594	121452803	GSE124008_Akerberg_2019_GSM3518659_F_Tbx5_fb2_ChIP_Ventricles_E12.5_SRR8335337_peak_36031	57	.	5.53791	8.41843	5.72458	81
chr5	121455992	121456188	GSE124008_Akerberg_2019_GSM3518659_F_Tbx5_fb2_ChIP_Ventricles_E12.5_SRR8335337_peak_36032	57	.	5.53791	8.41843	5.72458	65
chr5	121464131	121464272	GSE124008_Akerberg_2019_GSM3518659_F_Tbx5_fb2_ChIP_Ventricles_E12.5_SRR8335337_peak_36033	57	.	5.23398	8.41843	5.72458	81
chr5	121526949	121527217	GSE124008_Akerberg_2019_GSM3518659_F_Tbx5_fb2_ChIP_Ventricles_E12.5_SRR8335337_peak_36034	182	.	9.79289	21.359	18.2537	115
chr5	121545495	121546036	GSE124008_Akerberg_2019_GSM3518659_F_Tbx5_fb2_ChIP_Ventricles_E12.5_SRR8335337_peak_36035	105	.	7.05755	13.4314	10.529	396
chr5	121594020	121594161	GSE124008_Akerberg_2019_GSM3518659_F_Tbx5_fb2_ChIP_Ventricles_E12.5_SRR8335337_peak_36036	24	.	4.01827	4.93396	2.49119	61
chr5	121685565	121685771	GSE124008_Akerberg_2019_GSM3518659_F_Tbx5_fb2_ChIP_Ventricles_E12.5_SRR8335337_peak_36037	57	.	5.53791	8.41843	5.72458	113
chr5	121686505	121686802	GSE124008_Akerberg_2019_GSM3518659_F_Tbx5_fb2_ChIP_Ventricles_E12.5_SRR8335337_peak_36038	537	.	18.6221	57.3998	53.7722	171
chr5	121711074	121711240	GSE124008_Akerberg_2019_GSM3518659_F_Tbx5_fb2_ChIP_Ventricles_E12.5_SRR8335337_peak_36039	66	.	5.84184	9.36887	6.63149	62
chr5	121711410	121711710	GSE124008_Akerberg_2019_GSM3518659_F_Tbx5_fb2_ChIP_Ventricles_E12.5_SRR8335337_peak_36040	194	.	10.0968	22.5624	19.4278	162
chr5	121711794	121712009	GSE124008_Akerberg_2019_GSM3518659_F_Tbx5_fb2_ChIP_Ventricles_E12.5_SRR8335337_peak_36041	32	.	4.3222	5.7526	3.25072	37
chr5	121712176	121712466	GSE124008_Akerberg_2019_GSM3518659_F_Tbx5_fb2_ChIP_Ventricles_E12.5_SRR8335337_peak_36042	66	.	5.84184	9.36887	6.63149	164
chr5	121722514	121722712	GSE124008_Akerberg_2019_GSM3518659_F_Tbx5_fb2_ChIP_Ventricles_E12.5_SRR8335337_peak_36043	84	.	6.06565	11.2084	8.41994	62
chr5	121809840	121810096	GSE124008_Akerberg_2019_GSM3518659_F_Tbx5_fb2_ChIP_Ventricles_E12.5_SRR8335337_peak_36044	245	.	11.6263	27.7703	24.5367	132
chr5	121815229	121815370	GSE124008_Akerberg_2019_GSM3518659_F_Tbx5_fb2_ChIP_Ventricles_E12.5_SRR8335337_peak_36045	40	.	4.62613	6.60804	4.05225	37
chr5	121828633	121828774	GSE124008_Akerberg_2019_GSM3518659_F_Tbx5_fb2_ChIP_Ventricles_E12.5_SRR8335337_peak_36046	40	.	4.62613	6.60804	4.05225	73
chr5	121835097	121835682	GSE124008_Akerberg_2019_GSM3518659_F_Tbx5_fb2_ChIP_Ventricles_E12.5_SRR8335337_peak_36047	776	.	25.2932	81.5465	77.6837	434
chr5	121836708	121836872	GSE124008_Akerberg_2019_GSM3518659_F_Tbx5_fb2_ChIP_Ventricles_E12.5_SRR8335337_peak_36048	40	.	4.62613	6.60804	4.05225	75
chr5	121837291	121837437	GSE124008_Akerberg_2019_GSM3518659_F_Tbx5_fb2_ChIP_Ventricles_E12.5_SRR8335337_peak_36049	19	.	3.60894	4.33257	1.98847	21
chr5	121848938	121849135	GSE124008_Akerberg_2019_GSM3518659_F_Tbx5_fb2_ChIP_Ventricles_E12.5_SRR8335337_peak_36050	57	.	5.53791	8.41843	5.72458	71
chr5	121902822	121903073	GSE124008_Akerberg_2019_GSM3518659_F_Tbx5_fb2_ChIP_Ventricles_E12.5_SRR8335337_peak_36051	258	.	11.525	29.0782	25.812	152
chr5	121938315	121938680	GSE124008_Akerberg_2019_GSM3518659_F_Tbx5_fb2_ChIP_Ventricles_E12.5_SRR8335337_peak_36052	487	.	18.3029	52.2832	48.7093	184
chr5	121948656	121948949	GSE124008_Akerberg_2019_GSM3518659_F_Tbx5_fb2_ChIP_Ventricles_E12.5_SRR8335337_peak_36053	126	.	7.96933	15.6002	12.6389	87
chr5	121985874	121986071	GSE124008_Akerberg_2019_GSM3518659_F_Tbx5_fb2_ChIP_Ventricles_E12.5_SRR8335337_peak_36054	218	.	11.0086	25.0158	21.8286	86
chr5	121989114	121989502	GSE124008_Akerberg_2019_GSM3518659_F_Tbx5_fb2_ChIP_Ventricles_E12.5_SRR8335337_peak_36055	822	.	24.9004	86.1002	82.205	163
chr5	122002123	122002294	GSE124008_Akerberg_2019_GSM3518659_F_Tbx5_fb2_ChIP_Ventricles_E12.5_SRR8335337_peak_36056	105	.	7.05755	13.4314	10.529	70
chr5	122049989	122050542	GSE124008_Akerberg_2019_GSM3518659_F_Tbx5_fb2_ChIP_Ventricles_E12.5_SRR8335337_peak_36057	159	.	9.18504	19.0018	15.9431	232
chr5	122070841	122071256	GSE124008_Akerberg_2019_GSM3518659_F_Tbx5_fb2_ChIP_Ventricles_E12.5_SRR8335337_peak_36058	60	.	4.29451	8.71601	6.01734	303
chr5	122086168	122086348	GSE124008_Akerberg_2019_GSM3518659_F_Tbx5_fb2_ChIP_Ventricles_E12.5_SRR8335337_peak_36059	105	.	7.36147	13.4314	10.529	64
chr5	122088982	122089153	GSE124008_Akerberg_2019_GSM3518659_F_Tbx5_fb2_ChIP_Ventricles_E12.5_SRR8335337_peak_36060	48	.	4.93005	7.49745	4.89154	106
chr5	122092417	122093690	GSE124008_Akerberg_2019_GSM3518659_F_Tbx5_fb2_ChIP_Ventricles_E12.5_SRR8335337_peak_36061	2325	.	44.0613	237.619	232.548	671
chr5	122093783	122094022	GSE124008_Akerberg_2019_GSM3518659_F_Tbx5_fb2_ChIP_Ventricles_E12.5_SRR8335337_peak_36062	85	.	6.44969	11.351	8.53938	122
chr5	122094348	122094983	GSE124008_Akerberg_2019_GSM3518659_F_Tbx5_fb2_ChIP_Ventricles_E12.5_SRR8335337_peak_36063	3653	.	76.2182	372.398	365.354	335
chr5	122098623	122098816	GSE124008_Akerberg_2019_GSM3518659_F_Tbx5_fb2_ChIP_Ventricles_E12.5_SRR8335337_peak_36064	95	.	6.75362	12.3796	9.52866	93
chr5	122100753	122101588	GSE124008_Akerberg_2019_GSM3518659_F_Tbx5_fb2_ChIP_Ventricles_E12.5_SRR8335337_peak_36065	360	.	14.9597	39.4686	36.0499	273
chr5	122109769	122110137	GSE124008_Akerberg_2019_GSM3518659_F_Tbx5_fb2_ChIP_Ventricles_E12.5_SRR8335337_peak_36066	57	.	5.53791	8.41843	5.72458	119
chr5	122111574	122111851	GSE124008_Akerberg_2019_GSM3518659_F_Tbx5_fb2_ChIP_Ventricles_E12.5_SRR8335337_peak_36067	48	.	4.93005	7.49745	4.89154	212
chr5	122131912	122132053	GSE124008_Akerberg_2019_GSM3518659_F_Tbx5_fb2_ChIP_Ventricles_E12.5_SRR8335337_peak_36068	24	.	3.71434	4.93396	2.49119	77
chr5	122136439	122136653	GSE124008_Akerberg_2019_GSM3518659_F_Tbx5_fb2_ChIP_Ventricles_E12.5_SRR8335337_peak_36069	48	.	4.93005	7.49745	4.89154	110
chr5	122136762	122137061	GSE124008_Akerberg_2019_GSM3518659_F_Tbx5_fb2_ChIP_Ventricles_E12.5_SRR8335337_peak_36070	105	.	7.36147	13.4314	10.529	168
chr5	122157994	122158245	GSE124008_Akerberg_2019_GSM3518659_F_Tbx5_fb2_ChIP_Ventricles_E12.5_SRR8335337_peak_36071	307	.	13.44	34.0415	30.7045	126
chr5	122258048	122258336	GSE124008_Akerberg_2019_GSM3518659_F_Tbx5_fb2_ChIP_Ventricles_E12.5_SRR8335337_peak_36072	268	.	12.5282	30.0949	26.8165	134
chr5	122269250	122269403	GSE124008_Akerberg_2019_GSM3518659_F_Tbx5_fb2_ChIP_Ventricles_E12.5_SRR8335337_peak_36073	40	.	4.62613	6.60804	4.05225	70
chr5	122284214	122284436	GSE124008_Akerberg_2019_GSM3518659_F_Tbx5_fb2_ChIP_Ventricles_E12.5_SRR8335337_peak_36074	57	.	5.23398	8.41843	5.72458	97
chr5	122284962	122285472	GSE124008_Akerberg_2019_GSM3518659_F_Tbx5_fb2_ChIP_Ventricles_E12.5_SRR8335337_peak_36075	206	.	10.7047	23.7815	20.6141	252
chr5	122291145	122291367	GSE124008_Akerberg_2019_GSM3518659_F_Tbx5_fb2_ChIP_Ventricles_E12.5_SRR8335337_peak_36076	148	.	8.57718	17.8493	14.8141	97
chr5	122314830	122315287	GSE124008_Akerberg_2019_GSM3518659_F_Tbx5_fb2_ChIP_Ventricles_E12.5_SRR8335337_peak_36077	93	.	6.33861	12.1886	9.36001	324
chr5	122319573	122319994	GSE124008_Akerberg_2019_GSM3518659_F_Tbx5_fb2_ChIP_Ventricles_E12.5_SRR8335337_peak_36078	40	.	4.62613	6.60804	4.05225	97
chr5	122353997	122354664	GSE124008_Akerberg_2019_GSM3518659_F_Tbx5_fb2_ChIP_Ventricles_E12.5_SRR8335337_peak_36079	113	.	7.15752	14.2141	11.3009	169
chr5	122371861	122372701	GSE124008_Akerberg_2019_GSM3518659_F_Tbx5_fb2_ChIP_Ventricles_E12.5_SRR8335337_peak_36080	126	.	7.96933	15.6002	12.6389	352
chr5	122433511	122433652	GSE124008_Akerberg_2019_GSM3518659_F_Tbx5_fb2_ChIP_Ventricles_E12.5_SRR8335337_peak_36081	48	.	4.93005	7.49745	4.89154	72
chr5	122453132	122453424	GSE124008_Akerberg_2019_GSM3518659_F_Tbx5_fb2_ChIP_Ventricles_E12.5_SRR8335337_peak_36082	89	.	5.57286	11.7967	8.98104	180
chr5	122494493	122494661	GSE124008_Akerberg_2019_GSM3518659_F_Tbx5_fb2_ChIP_Ventricles_E12.5_SRR8335337_peak_36083	39	.	4.55862	6.50256	3.98111	44
chr5	122500230	122500585	GSE124008_Akerberg_2019_GSM3518659_F_Tbx5_fb2_ChIP_Ventricles_E12.5_SRR8335337_peak_36084	174	.	9.31379	20.529	17.4442	88
chr5	122501923	122502605	GSE124008_Akerberg_2019_GSM3518659_F_Tbx5_fb2_ChIP_Ventricles_E12.5_SRR8335337_peak_36085	159	.	9.18504	19.0018	15.9431	557
chr5	122502752	122502929	GSE124008_Akerberg_2019_GSM3518659_F_Tbx5_fb2_ChIP_Ventricles_E12.5_SRR8335337_peak_36086	48	.	4.93005	7.49745	4.89154	118
chr5	122509777	122509988	GSE124008_Akerberg_2019_GSM3518659_F_Tbx5_fb2_ChIP_Ventricles_E12.5_SRR8335337_peak_36087	49	.	4.97378	7.53305	4.91191	108
chr5	122510921	122511092	GSE124008_Akerberg_2019_GSM3518659_F_Tbx5_fb2_ChIP_Ventricles_E12.5_SRR8335337_peak_36088	95	.	6.75362	12.3796	9.52866	84
chr5	122520371	122521468	GSE124008_Akerberg_2019_GSM3518659_F_Tbx5_fb2_ChIP_Ventricles_E12.5_SRR8335337_peak_36089	2011	.	51.431	205.966	201.145	910
chr5	122524291	122524573	GSE124008_Akerberg_2019_GSM3518659_F_Tbx5_fb2_ChIP_Ventricles_E12.5_SRR8335337_peak_36090	170	.	9.48897	20.1719	17.0897	138
chr5	122543507	122543902	GSE124008_Akerberg_2019_GSM3518659_F_Tbx5_fb2_ChIP_Ventricles_E12.5_SRR8335337_peak_36091	307	.	13.44	34.0415	30.7045	238
chr5	122558230	122558442	GSE124008_Akerberg_2019_GSM3518659_F_Tbx5_fb2_ChIP_Ventricles_E12.5_SRR8335337_peak_36092	66	.	5.51971	9.31879	6.60584	82
chr5	122560732	122561074	GSE124008_Akerberg_2019_GSM3518659_F_Tbx5_fb2_ChIP_Ventricles_E12.5_SRR8335337_peak_36093	176	.	9.06829	20.7457	17.6558	122
chr5	122568897	122569080	GSE124008_Akerberg_2019_GSM3518659_F_Tbx5_fb2_ChIP_Ventricles_E12.5_SRR8335337_peak_36094	95	.	6.75362	12.3796	9.52866	53
chr5	122605212	122605406	GSE124008_Akerberg_2019_GSM3518659_F_Tbx5_fb2_ChIP_Ventricles_E12.5_SRR8335337_peak_36095	93	.	6.33861	12.1886	9.36001	127
chr5	122621283	122621744	GSE124008_Akerberg_2019_GSM3518659_F_Tbx5_fb2_ChIP_Ventricles_E12.5_SRR8335337_peak_36096	230	.	11.3125	26.2647	23.0573	128
chr5	122652571	122652920	GSE124008_Akerberg_2019_GSM3518659_F_Tbx5_fb2_ChIP_Ventricles_E12.5_SRR8335337_peak_36097	154	.	8.52235	18.4988	15.4557	113
chr5	122662001	122662407	GSE124008_Akerberg_2019_GSM3518659_F_Tbx5_fb2_ChIP_Ventricles_E12.5_SRR8335337_peak_36098	255	.	11.9204	28.8047	25.5439	290
chr5	122707333	122707684	GSE124008_Akerberg_2019_GSM3518659_F_Tbx5_fb2_ChIP_Ventricles_E12.5_SRR8335337_peak_36099	30	.	3.52561	5.46828	3.00445	131
chr5	122730391	122730632	GSE124008_Akerberg_2019_GSM3518659_F_Tbx5_fb2_ChIP_Ventricles_E12.5_SRR8335337_peak_36100	346	.	14.6557	38.0951	34.6932	133
chr5	122798639	122798805	GSE124008_Akerberg_2019_GSM3518659_F_Tbx5_fb2_ChIP_Ventricles_E12.5_SRR8335337_peak_36101	37	.	4.3998	6.25324	3.73415	116
chr5	122812217	122812372	GSE124008_Akerberg_2019_GSM3518659_F_Tbx5_fb2_ChIP_Ventricles_E12.5_SRR8335337_peak_36102	85	.	6.11868	11.3	8.50997	61
chr5	122821213	122821551	GSE124008_Akerberg_2019_GSM3518659_F_Tbx5_fb2_ChIP_Ventricles_E12.5_SRR8335337_peak_36103	105	.	7.05755	13.4314	10.529	232
chr5	122850103	122850545	GSE124008_Akerberg_2019_GSM3518659_F_Tbx5_fb2_ChIP_Ventricles_E12.5_SRR8335337_peak_36104	85	.	6.44969	11.351	8.53938	337
chr5	122900086	122900399	GSE124008_Akerberg_2019_GSM3518659_F_Tbx5_fb2_ChIP_Ventricles_E12.5_SRR8335337_peak_36105	40	.	4.62613	6.60804	4.05225	48
chr5	122924083	122924431	GSE124008_Akerberg_2019_GSM3518659_F_Tbx5_fb2_ChIP_Ventricles_E12.5_SRR8335337_peak_36106	412	.	15.3465	44.7429	41.2612	131
chr5	122926980	122927286	GSE124008_Akerberg_2019_GSM3518659_F_Tbx5_fb2_ChIP_Ventricles_E12.5_SRR8335337_peak_36107	305	.	9.69926	33.8953	30.5679	177
chr5	122937696	122937884	GSE124008_Akerberg_2019_GSM3518659_F_Tbx5_fb2_ChIP_Ventricles_E12.5_SRR8335337_peak_36108	57	.	5.53791	8.41843	5.72458	84
chr5	123009973	123010114	GSE124008_Akerberg_2019_GSM3518659_F_Tbx5_fb2_ChIP_Ventricles_E12.5_SRR8335337_peak_36109	130	.	7.8685	16.0213	13.0574	85
chr5	123014727	123015302	GSE124008_Akerberg_2019_GSM3518659_F_Tbx5_fb2_ChIP_Ventricles_E12.5_SRR8335337_peak_36110	148	.	8.57718	17.8493	14.8141	174
chr5	123015397	123015584	GSE124008_Akerberg_2019_GSM3518659_F_Tbx5_fb2_ChIP_Ventricles_E12.5_SRR8335337_peak_36111	48	.	4.93005	7.49745	4.89154	48
chr5	123015663	123015994	GSE124008_Akerberg_2019_GSM3518659_F_Tbx5_fb2_ChIP_Ventricles_E12.5_SRR8335337_peak_36112	41	.	4.42784	6.6833	4.11856	35
chr5	123058076	123058260	GSE124008_Akerberg_2019_GSM3518659_F_Tbx5_fb2_ChIP_Ventricles_E12.5_SRR8335337_peak_36113	75	.	6.14576	10.3469	7.57132	101
chr5	123060204	123060522	GSE124008_Akerberg_2019_GSM3518659_F_Tbx5_fb2_ChIP_Ventricles_E12.5_SRR8335337_peak_36114	575	.	20.4304	61.2304	57.5591	161
chr5	123067591	123067732	GSE124008_Akerberg_2019_GSM3518659_F_Tbx5_fb2_ChIP_Ventricles_E12.5_SRR8335337_peak_36115	57	.	5.23398	8.41843	5.72458	58
chr5	123126161	123126334	GSE124008_Akerberg_2019_GSM3518659_F_Tbx5_fb2_ChIP_Ventricles_E12.5_SRR8335337_peak_36116	75	.	6.14576	10.3469	7.57132	98
chr5	123134585	123134872	GSE124008_Akerberg_2019_GSM3518659_F_Tbx5_fb2_ChIP_Ventricles_E12.5_SRR8335337_peak_36117	148	.	8.57718	17.8493	14.8141	134
chr5	123135469	123135758	GSE124008_Akerberg_2019_GSM3518659_F_Tbx5_fb2_ChIP_Ventricles_E12.5_SRR8335337_peak_36118	46	.	4.52727	7.23929	4.66609	222
chr5	123136537	123137106	GSE124008_Akerberg_2019_GSM3518659_F_Tbx5_fb2_ChIP_Ventricles_E12.5_SRR8335337_peak_36119	333	.	14.3518	36.7325	33.3505	386
chr5	123137711	123137884	GSE124008_Akerberg_2019_GSM3518659_F_Tbx5_fb2_ChIP_Ventricles_E12.5_SRR8335337_peak_36120	66	.	5.84184	9.36887	6.63149	77
chr5	123138246	123138470	GSE124008_Akerberg_2019_GSM3518659_F_Tbx5_fb2_ChIP_Ventricles_E12.5_SRR8335337_peak_36121	48	.	4.93005	7.49745	4.89154	128
chr5	123186087	123186345	GSE124008_Akerberg_2019_GSM3518659_F_Tbx5_fb2_ChIP_Ventricles_E12.5_SRR8335337_peak_36122	206	.	10.7047	23.7815	20.6141	157
chr5	123235763	123235985	GSE124008_Akerberg_2019_GSM3518659_F_Tbx5_fb2_ChIP_Ventricles_E12.5_SRR8335337_peak_36123	143	.	7.00594	17.3804	14.3805	108
chr5	123296847	123297015	GSE124008_Akerberg_2019_GSM3518659_F_Tbx5_fb2_ChIP_Ventricles_E12.5_SRR8335337_peak_36124	66	.	5.51971	9.31879	6.60584	78
chr5	123300939	123301215	GSE124008_Akerberg_2019_GSM3518659_F_Tbx5_fb2_ChIP_Ventricles_E12.5_SRR8335337_peak_36125	148	.	8.57718	17.8493	14.8141	110
chr5	123313121	123313479	GSE124008_Akerberg_2019_GSM3518659_F_Tbx5_fb2_ChIP_Ventricles_E12.5_SRR8335337_peak_36126	481	.	17.2573	51.6897	48.1268	154
chr5	123344223	123344644	GSE124008_Akerberg_2019_GSM3518659_F_Tbx5_fb2_ChIP_Ventricles_E12.5_SRR8335337_peak_36127	307	.	13.44	34.0415	30.7045	267
chr5	123346424	123346706	GSE124008_Akerberg_2019_GSM3518659_F_Tbx5_fb2_ChIP_Ventricles_E12.5_SRR8335337_peak_36128	32	.	4.3222	5.7526	3.25072	47
chr5	123350419	123350682	GSE124008_Akerberg_2019_GSM3518659_F_Tbx5_fb2_ChIP_Ventricles_E12.5_SRR8335337_peak_36129	176	.	9.06829	20.7457	17.6558	123
chr5	123377209	123377442	GSE124008_Akerberg_2019_GSM3518659_F_Tbx5_fb2_ChIP_Ventricles_E12.5_SRR8335337_peak_36130	313	.	8.90162	34.7149	31.3715	123
chr5	123394411	123394610	GSE124008_Akerberg_2019_GSM3518659_F_Tbx5_fb2_ChIP_Ventricles_E12.5_SRR8335337_peak_36131	37	.	4.3998	6.25324	3.73415	110
chr5	123395010	123395227	GSE124008_Akerberg_2019_GSM3518659_F_Tbx5_fb2_ChIP_Ventricles_E12.5_SRR8335337_peak_36132	41	.	4.42784	6.6833	4.11856	78
chr5	123572848	123573089	GSE124008_Akerberg_2019_GSM3518659_F_Tbx5_fb2_ChIP_Ventricles_E12.5_SRR8335337_peak_36133	26	.	3.91585	5.1328	2.67812	154
chr5	123597238	123597470	GSE124008_Akerberg_2019_GSM3518659_F_Tbx5_fb2_ChIP_Ventricles_E12.5_SRR8335337_peak_36134	24	.	4.01827	4.93396	2.49119	26
chr5	123657756	123658026	GSE124008_Akerberg_2019_GSM3518659_F_Tbx5_fb2_ChIP_Ventricles_E12.5_SRR8335337_peak_36135	242	.	11.6165	27.5278	24.2962	129
chr5	123661573	123661737	GSE124008_Akerberg_2019_GSM3518659_F_Tbx5_fb2_ChIP_Ventricles_E12.5_SRR8335337_peak_36136	57	.	5.53791	8.41843	5.72458	96
chr5	123662310	123662451	GSE124008_Akerberg_2019_GSM3518659_F_Tbx5_fb2_ChIP_Ventricles_E12.5_SRR8335337_peak_36137	32	.	4.3222	5.7526	3.25072	48
chr5	123665842	123666105	GSE124008_Akerberg_2019_GSM3518659_F_Tbx5_fb2_ChIP_Ventricles_E12.5_SRR8335337_peak_36138	293	.	13.1361	32.7136	29.3974	140
chr5	123683215	123683784	GSE124008_Akerberg_2019_GSM3518659_F_Tbx5_fb2_ChIP_Ventricles_E12.5_SRR8335337_peak_36139	57	.	5.23398	8.41843	5.72458	509
chr5	123684131	123684423	GSE124008_Akerberg_2019_GSM3518659_F_Tbx5_fb2_ChIP_Ventricles_E12.5_SRR8335337_peak_36140	57	.	5.23398	8.41843	5.72458	188
chr5	123694586	123694902	GSE124008_Akerberg_2019_GSM3518659_F_Tbx5_fb2_ChIP_Ventricles_E12.5_SRR8335337_peak_36141	922	.	28.9403	96.2541	92.2673	140
chr5	123720648	123720789	GSE124008_Akerberg_2019_GSM3518659_F_Tbx5_fb2_ChIP_Ventricles_E12.5_SRR8335337_peak_36142	24	.	4.01827	4.93396	2.49119	52
chr5	123749235	123749431	GSE124008_Akerberg_2019_GSM3518659_F_Tbx5_fb2_ChIP_Ventricles_E12.5_SRR8335337_peak_36143	57	.	5.23398	8.41843	5.72458	100
chr5	123906973	123907114	GSE124008_Akerberg_2019_GSM3518659_F_Tbx5_fb2_ChIP_Ventricles_E12.5_SRR8335337_peak_36144	19	.	3.60894	4.33257	1.98847	46
chr5	123930680	123930827	GSE124008_Akerberg_2019_GSM3518659_F_Tbx5_fb2_ChIP_Ventricles_E12.5_SRR8335337_peak_36145	32	.	4.3222	5.7526	3.25072	104
chr5	123950415	123950663	GSE124008_Akerberg_2019_GSM3518659_F_Tbx5_fb2_ChIP_Ventricles_E12.5_SRR8335337_peak_36146	399	.	15.0736	43.3808	39.9159	122
chr5	123955039	123955299	GSE124008_Akerberg_2019_GSM3518659_F_Tbx5_fb2_ChIP_Ventricles_E12.5_SRR8335337_peak_36147	57	.	5.24675	8.41215	5.72458	43
chr5	123974103	123974289	GSE124008_Akerberg_2019_GSM3518659_F_Tbx5_fb2_ChIP_Ventricles_E12.5_SRR8335337_peak_36148	85	.	6.44969	11.351	8.53938	81
chr5	123992947	123993094	GSE124008_Akerberg_2019_GSM3518659_F_Tbx5_fb2_ChIP_Ventricles_E12.5_SRR8335337_peak_36149	41	.	4.42784	6.6833	4.11856	80
chr5	124003190	124003377	GSE124008_Akerberg_2019_GSM3518659_F_Tbx5_fb2_ChIP_Ventricles_E12.5_SRR8335337_peak_36150	48	.	4.93005	7.49745	4.89154	78
chr5	124011177	124011382	GSE124008_Akerberg_2019_GSM3518659_F_Tbx5_fb2_ChIP_Ventricles_E12.5_SRR8335337_peak_36151	75	.	6.14576	10.3469	7.57132	91
chr5	124025683	124025984	GSE124008_Akerberg_2019_GSM3518659_F_Tbx5_fb2_ChIP_Ventricles_E12.5_SRR8335337_peak_36152	33	.	4.15488	5.86499	3.35265	83
chr5	124027318	124027521	GSE124008_Akerberg_2019_GSM3518659_F_Tbx5_fb2_ChIP_Ventricles_E12.5_SRR8335337_peak_36153	66	.	5.51971	9.31879	6.60584	69
chr5	124028637	124028916	GSE124008_Akerberg_2019_GSM3518659_F_Tbx5_fb2_ChIP_Ventricles_E12.5_SRR8335337_peak_36154	182	.	9.79289	21.359	18.2537	151
chr5	124031125	124031429	GSE124008_Akerberg_2019_GSM3518659_F_Tbx5_fb2_ChIP_Ventricles_E12.5_SRR8335337_peak_36155	939	.	29.2443	97.9173	93.9191	140
chr5	124032031	124032341	GSE124008_Akerberg_2019_GSM3518659_F_Tbx5_fb2_ChIP_Ventricles_E12.5_SRR8335337_peak_36156	32	.	4.3222	5.7526	3.25072	193
chr5	124036888	124037109	GSE124008_Akerberg_2019_GSM3518659_F_Tbx5_fb2_ChIP_Ventricles_E12.5_SRR8335337_peak_36157	40	.	4.62613	6.60804	4.05225	86
chr5	124043465	124043820	GSE124008_Akerberg_2019_GSM3518659_F_Tbx5_fb2_ChIP_Ventricles_E12.5_SRR8335337_peak_36158	170	.	9.48897	20.1719	17.0897	137
chr5	124050226	124050554	GSE124008_Akerberg_2019_GSM3518659_F_Tbx5_fb2_ChIP_Ventricles_E12.5_SRR8335337_peak_36159	280	.	12.8322	31.398	28.0996	136
chr5	124074936	124075115	GSE124008_Akerberg_2019_GSM3518659_F_Tbx5_fb2_ChIP_Ventricles_E12.5_SRR8335337_peak_36160	105	.	7.05755	13.4314	10.529	81
chr5	124145941	124146425	GSE124008_Akerberg_2019_GSM3518659_F_Tbx5_fb2_ChIP_Ventricles_E12.5_SRR8335337_peak_36161	729	.	22.9896	76.7802	72.9595	203
chr5	124161872	124162160	GSE124008_Akerberg_2019_GSM3518659_F_Tbx5_fb2_ChIP_Ventricles_E12.5_SRR8335337_peak_36162	41	.	4.42784	6.6833	4.11856	153
chr5	124166393	124166536	GSE124008_Akerberg_2019_GSM3518659_F_Tbx5_fb2_ChIP_Ventricles_E12.5_SRR8335337_peak_36163	48	.	4.93005	7.49745	4.89154	36
chr5	124173031	124174198	GSE124008_Akerberg_2019_GSM3518659_F_Tbx5_fb2_ChIP_Ventricles_E12.5_SRR8335337_peak_36164	776	.	25.5971	81.5465	77.6837	685
chr5	124178297	124178510	GSE124008_Akerberg_2019_GSM3518659_F_Tbx5_fb2_ChIP_Ventricles_E12.5_SRR8335337_peak_36165	49	.	4.70081	7.53305	4.91191	85
chr5	124180758	124181034	GSE124008_Akerberg_2019_GSM3518659_F_Tbx5_fb2_ChIP_Ventricles_E12.5_SRR8335337_peak_36166	230	.	11.3125	26.2647	23.0573	157
chr5	124185778	124185927	GSE124008_Akerberg_2019_GSM3518659_F_Tbx5_fb2_ChIP_Ventricles_E12.5_SRR8335337_peak_36167	40	.	4.62613	6.60804	4.05225	50
chr5	124192282	124192504	GSE124008_Akerberg_2019_GSM3518659_F_Tbx5_fb2_ChIP_Ventricles_E12.5_SRR8335337_peak_36168	93	.	6.61158	12.1886	9.36001	96
chr5	124206464	124207015	GSE124008_Akerberg_2019_GSM3518659_F_Tbx5_fb2_ChIP_Ventricles_E12.5_SRR8335337_peak_36169	163	.	9.02473	19.376	16.3141	129
chr5	124210464	124210646	GSE124008_Akerberg_2019_GSM3518659_F_Tbx5_fb2_ChIP_Ventricles_E12.5_SRR8335337_peak_36170	57	.	5.23398	8.41843	5.72458	99
chr5	124217975	124218122	GSE124008_Akerberg_2019_GSM3518659_F_Tbx5_fb2_ChIP_Ventricles_E12.5_SRR8335337_peak_36171	48	.	4.93005	7.49745	4.89154	32
chr5	124219045	124219358	GSE124008_Akerberg_2019_GSM3518659_F_Tbx5_fb2_ChIP_Ventricles_E12.5_SRR8335337_peak_36172	320	.	14.0479	35.3812	32.0184	117
chr5	124222560	124222779	GSE124008_Akerberg_2019_GSM3518659_F_Tbx5_fb2_ChIP_Ventricles_E12.5_SRR8335337_peak_36173	115	.	7.6654	14.5053	11.5735	84
chr5	124223265	124223520	GSE124008_Akerberg_2019_GSM3518659_F_Tbx5_fb2_ChIP_Ventricles_E12.5_SRR8335337_peak_36174	133	.	7.97642	16.3197	13.3455	126
chr5	124224398	124224625	GSE124008_Akerberg_2019_GSM3518659_F_Tbx5_fb2_ChIP_Ventricles_E12.5_SRR8335337_peak_36175	126	.	7.96933	15.6002	12.6389	109
chr5	124234099	124234717	GSE124008_Akerberg_2019_GSM3518659_F_Tbx5_fb2_ChIP_Ventricles_E12.5_SRR8335337_peak_36176	487	.	18.3029	52.2832	48.7093	232
chr5	124241310	124241675	GSE124008_Akerberg_2019_GSM3518659_F_Tbx5_fb2_ChIP_Ventricles_E12.5_SRR8335337_peak_36177	206	.	10.7047	23.7815	20.6141	165
chr5	124266615	124266838	GSE124008_Akerberg_2019_GSM3518659_F_Tbx5_fb2_ChIP_Ventricles_E12.5_SRR8335337_peak_36178	103	.	6.88455	13.1909	10.3267	92
chr5	124334378	124334882	GSE124008_Akerberg_2019_GSM3518659_F_Tbx5_fb2_ChIP_Ventricles_E12.5_SRR8335337_peak_36179	714	.	22.4437	75.2486	71.4415	280
chr5	124339817	124340111	GSE124008_Akerberg_2019_GSM3518659_F_Tbx5_fb2_ChIP_Ventricles_E12.5_SRR8335337_peak_36180	453	.	16.4384	48.8845	45.3512	129
chr5	124352185	124352575	GSE124008_Akerberg_2019_GSM3518659_F_Tbx5_fb2_ChIP_Ventricles_E12.5_SRR8335337_peak_36181	105	.	7.05755	13.4314	10.529	270
chr5	124353944	124354294	GSE124008_Akerberg_2019_GSM3518659_F_Tbx5_fb2_ChIP_Ventricles_E12.5_SRR8335337_peak_36182	75	.	6.14576	10.3469	7.57132	190
chr5	124355114	124355405	GSE124008_Akerberg_2019_GSM3518659_F_Tbx5_fb2_ChIP_Ventricles_E12.5_SRR8335337_peak_36183	48	.	4.93005	7.49745	4.89154	211
chr5	124425261	124425904	GSE124008_Akerberg_2019_GSM3518659_F_Tbx5_fb2_ChIP_Ventricles_E12.5_SRR8335337_peak_36184	57	.	5.23398	8.41843	5.72458	197
chr5	124438358	124438515	GSE124008_Akerberg_2019_GSM3518659_F_Tbx5_fb2_ChIP_Ventricles_E12.5_SRR8335337_peak_36185	40	.	4.62613	6.60804	4.05225	108
chr5	124445207	124445434	GSE124008_Akerberg_2019_GSM3518659_F_Tbx5_fb2_ChIP_Ventricles_E12.5_SRR8335337_peak_36186	24	.	3.71434	4.93396	2.49119	16
chr5	124483090	124483340	GSE124008_Akerberg_2019_GSM3518659_F_Tbx5_fb2_ChIP_Ventricles_E12.5_SRR8335337_peak_36187	66	.	5.84184	9.36887	6.63149	125
chr5	124483503	124483690	GSE124008_Akerberg_2019_GSM3518659_F_Tbx5_fb2_ChIP_Ventricles_E12.5_SRR8335337_peak_36188	48	.	4.93005	7.49745	4.89154	89
chr5	124509888	124510122	GSE124008_Akerberg_2019_GSM3518659_F_Tbx5_fb2_ChIP_Ventricles_E12.5_SRR8335337_peak_36189	85	.	6.44969	11.351	8.53938	132
chr5	124530656	124530917	GSE124008_Akerberg_2019_GSM3518659_F_Tbx5_fb2_ChIP_Ventricles_E12.5_SRR8335337_peak_36190	13	.	3.06301	3.62443	1.36744	71
chr5	124537045	124537202	GSE124008_Akerberg_2019_GSM3518659_F_Tbx5_fb2_ChIP_Ventricles_E12.5_SRR8335337_peak_36191	57	.	5.23398	8.41843	5.72458	73
chr5	124540562	124540755	GSE124008_Akerberg_2019_GSM3518659_F_Tbx5_fb2_ChIP_Ventricles_E12.5_SRR8335337_peak_36192	57	.	5.23398	8.41843	5.72458	122
chr5	124540994	124541288	GSE124008_Akerberg_2019_GSM3518659_F_Tbx5_fb2_ChIP_Ventricles_E12.5_SRR8335337_peak_36193	66	.	5.51971	9.31879	6.60584	122
chr5	124552619	124553014	GSE124008_Akerberg_2019_GSM3518659_F_Tbx5_fb2_ChIP_Ventricles_E12.5_SRR8335337_peak_36194	159	.	9.18504	19.0018	15.9431	184
chr5	124578993	124579219	GSE124008_Akerberg_2019_GSM3518659_F_Tbx5_fb2_ChIP_Ventricles_E12.5_SRR8335337_peak_36195	95	.	6.75362	12.3796	9.52866	95
chr5	124604421	124604613	GSE124008_Akerberg_2019_GSM3518659_F_Tbx5_fb2_ChIP_Ventricles_E12.5_SRR8335337_peak_36196	137	.	8.27326	16.7152	13.7221	67
chr5	124781846	124782016	GSE124008_Akerberg_2019_GSM3518659_F_Tbx5_fb2_ChIP_Ventricles_E12.5_SRR8335337_peak_36197	93	.	6.33861	12.1886	9.36001	49
chr5	124832884	124833047	GSE124008_Akerberg_2019_GSM3518659_F_Tbx5_fb2_ChIP_Ventricles_E12.5_SRR8335337_peak_36198	85	.	6.44969	11.351	8.53938	78
chr5	124840246	124840630	GSE124008_Akerberg_2019_GSM3518659_F_Tbx5_fb2_ChIP_Ventricles_E12.5_SRR8335337_peak_36199	1107	.	32.8914	114.842	110.705	161
chr5	124862381	124862988	GSE124008_Akerberg_2019_GSM3518659_F_Tbx5_fb2_ChIP_Ventricles_E12.5_SRR8335337_peak_36200	333	.	14.3518	36.7325	33.3505	421
chr5	124873897	124874196	GSE124008_Akerberg_2019_GSM3518659_F_Tbx5_fb2_ChIP_Ventricles_E12.5_SRR8335337_peak_36201	1073	.	31.9796	111.416	107.305	158
chr5	124922780	124923098	GSE124008_Akerberg_2019_GSM3518659_F_Tbx5_fb2_ChIP_Ventricles_E12.5_SRR8335337_peak_36202	295	.	12.6169	32.8458	29.523	184
chr5	124960601	124960841	GSE124008_Akerberg_2019_GSM3518659_F_Tbx5_fb2_ChIP_Ventricles_E12.5_SRR8335337_peak_36203	30	.	3.52561	5.46828	3.00445	109
chr5	125006008	125006217	GSE124008_Akerberg_2019_GSM3518659_F_Tbx5_fb2_ChIP_Ventricles_E12.5_SRR8335337_peak_36204	48	.	4.93005	7.49745	4.89154	117
chr5	125041256	125041472	GSE124008_Akerberg_2019_GSM3518659_F_Tbx5_fb2_ChIP_Ventricles_E12.5_SRR8335337_peak_36205	148	.	8.88111	17.8493	14.8141	107
chr5	125049803	125050075	GSE124008_Akerberg_2019_GSM3518659_F_Tbx5_fb2_ChIP_Ventricles_E12.5_SRR8335337_peak_36206	320	.	14.0479	35.3812	32.0184	132
chr5	125052124	125053119	GSE124008_Akerberg_2019_GSM3518659_F_Tbx5_fb2_ChIP_Ventricles_E12.5_SRR8335337_peak_36207	1804	.	47.4799	185.124	180.45	535
chr5	125061557	125061720	GSE124008_Akerberg_2019_GSM3518659_F_Tbx5_fb2_ChIP_Ventricles_E12.5_SRR8335337_peak_36208	66	.	5.84184	9.36887	6.63149	51
chr5	125062929	125063237	GSE124008_Akerberg_2019_GSM3518659_F_Tbx5_fb2_ChIP_Ventricles_E12.5_SRR8335337_peak_36209	401	.	16.1754	43.6523	40.179	169
chr5	125072111	125072373	GSE124008_Akerberg_2019_GSM3518659_F_Tbx5_fb2_ChIP_Ventricles_E12.5_SRR8335337_peak_36210	126	.	7.96933	15.6002	12.6389	141
chr5	125093874	125094466	GSE124008_Akerberg_2019_GSM3518659_F_Tbx5_fb2_ChIP_Ventricles_E12.5_SRR8335337_peak_36211	258	.	11.525	29.0782	25.812	469
chr5	125095602	125096026	GSE124008_Akerberg_2019_GSM3518659_F_Tbx5_fb2_ChIP_Ventricles_E12.5_SRR8335337_peak_36212	429	.	16.7832	46.4917	42.9856	269
chr5	125140526	125140788	GSE124008_Akerberg_2019_GSM3518659_F_Tbx5_fb2_ChIP_Ventricles_E12.5_SRR8335337_peak_36213	95	.	6.75362	12.3796	9.52866	137
chr5	125141121	125141423	GSE124008_Akerberg_2019_GSM3518659_F_Tbx5_fb2_ChIP_Ventricles_E12.5_SRR8335337_peak_36214	57	.	5.53791	8.41843	5.72458	86
chr5	125149300	125149473	GSE124008_Akerberg_2019_GSM3518659_F_Tbx5_fb2_ChIP_Ventricles_E12.5_SRR8335337_peak_36215	85	.	6.44969	11.351	8.53938	85
chr5	125150952	125151287	GSE124008_Akerberg_2019_GSM3518659_F_Tbx5_fb2_ChIP_Ventricles_E12.5_SRR8335337_peak_36216	620	.	21.6461	65.8115	62.0988	133
chr5	125158781	125158933	GSE124008_Akerberg_2019_GSM3518659_F_Tbx5_fb2_ChIP_Ventricles_E12.5_SRR8335337_peak_36217	32	.	4.3222	5.7526	3.25072	52
chr5	125164471	125164623	GSE124008_Akerberg_2019_GSM3518659_F_Tbx5_fb2_ChIP_Ventricles_E12.5_SRR8335337_peak_36218	75	.	6.14576	10.3469	7.57132	81
chr5	125175064	125175256	GSE124008_Akerberg_2019_GSM3518659_F_Tbx5_fb2_ChIP_Ventricles_E12.5_SRR8335337_peak_36219	137	.	8.27326	16.7152	13.7221	114
chr5	125203183	125203478	GSE124008_Akerberg_2019_GSM3518659_F_Tbx5_fb2_ChIP_Ventricles_E12.5_SRR8335337_peak_36220	182	.	9.79289	21.359	18.2537	102
chr5	125234478	125234619	GSE124008_Akerberg_2019_GSM3518659_F_Tbx5_fb2_ChIP_Ventricles_E12.5_SRR8335337_peak_36221	57	.	5.24675	8.41215	5.72458	51
chr5	125266278	125266427	GSE124008_Akerberg_2019_GSM3518659_F_Tbx5_fb2_ChIP_Ventricles_E12.5_SRR8335337_peak_36222	74	.	5.79268	10.2513	7.49917	74
chr5	125273866	125274015	GSE124008_Akerberg_2019_GSM3518659_F_Tbx5_fb2_ChIP_Ventricles_E12.5_SRR8335337_peak_36223	48	.	4.93005	7.49745	4.89154	66
chr5	125281840	125282010	GSE124008_Akerberg_2019_GSM3518659_F_Tbx5_fb2_ChIP_Ventricles_E12.5_SRR8335337_peak_36224	95	.	6.75362	12.3796	9.52866	75
chr5	125326126	125326313	GSE124008_Akerberg_2019_GSM3518659_F_Tbx5_fb2_ChIP_Ventricles_E12.5_SRR8335337_peak_36225	75	.	6.14576	10.3469	7.57132	121
chr5	125340845	125340989	GSE124008_Akerberg_2019_GSM3518659_F_Tbx5_fb2_ChIP_Ventricles_E12.5_SRR8335337_peak_36226	75	.	6.14576	10.3469	7.57132	97
chr5	125364038	125364214	GSE124008_Akerberg_2019_GSM3518659_F_Tbx5_fb2_ChIP_Ventricles_E12.5_SRR8335337_peak_36227	57	.	5.23398	8.41843	5.72458	78
chr5	125368760	125368901	GSE124008_Akerberg_2019_GSM3518659_F_Tbx5_fb2_ChIP_Ventricles_E12.5_SRR8335337_peak_36228	48	.	4.93005	7.49745	4.89154	53
chr5	125372097	125372278	GSE124008_Akerberg_2019_GSM3518659_F_Tbx5_fb2_ChIP_Ventricles_E12.5_SRR8335337_peak_36229	85	.	6.44969	11.351	8.53938	57
chr5	125389728	125390117	GSE124008_Akerberg_2019_GSM3518659_F_Tbx5_fb2_ChIP_Ventricles_E12.5_SRR8335337_peak_36230	148	.	8.88111	17.8493	14.8141	223
chr5	125393044	125393575	GSE124008_Akerberg_2019_GSM3518659_F_Tbx5_fb2_ChIP_Ventricles_E12.5_SRR8335337_peak_36231	57	.	5.24675	8.41215	5.72458	294
chr5	125403544	125403862	GSE124008_Akerberg_2019_GSM3518659_F_Tbx5_fb2_ChIP_Ventricles_E12.5_SRR8335337_peak_36232	399	.	15.0736	43.3808	39.9159	139
chr5	125408839	125409095	GSE124008_Akerberg_2019_GSM3518659_F_Tbx5_fb2_ChIP_Ventricles_E12.5_SRR8335337_peak_36233	49	.	4.70081	7.53305	4.91191	85
chr5	125413663	125414420	GSE124008_Akerberg_2019_GSM3518659_F_Tbx5_fb2_ChIP_Ventricles_E12.5_SRR8335337_peak_36234	1664	.	29.6805	171.028	166.461	408
chr5	125426582	125426792	GSE124008_Akerberg_2019_GSM3518659_F_Tbx5_fb2_ChIP_Ventricles_E12.5_SRR8335337_peak_36235	75	.	6.14576	10.3469	7.57132	116
chr5	125447933	125448112	GSE124008_Akerberg_2019_GSM3518659_F_Tbx5_fb2_ChIP_Ventricles_E12.5_SRR8335337_peak_36236	41	.	4.42784	6.6833	4.11856	85
chr5	125465775	125466050	GSE124008_Akerberg_2019_GSM3518659_F_Tbx5_fb2_ChIP_Ventricles_E12.5_SRR8335337_peak_36237	134	.	6.80122	16.4086	13.4326	148
chr5	125475605	125476103	GSE124008_Akerberg_2019_GSM3518659_F_Tbx5_fb2_ChIP_Ventricles_E12.5_SRR8335337_peak_36238	245	.	11.6263	27.7703	24.5367	199
chr5	125639489	125639663	GSE124008_Akerberg_2019_GSM3518659_F_Tbx5_fb2_ChIP_Ventricles_E12.5_SRR8335337_peak_36239	66	.	5.84184	9.36887	6.63149	103
chr5	126215211	126215380	GSE124008_Akerberg_2019_GSM3518659_F_Tbx5_fb2_ChIP_Ventricles_E12.5_SRR8335337_peak_36240	93	.	6.33861	12.1886	9.36001	77
chr5	126230800	126231111	GSE124008_Akerberg_2019_GSM3518659_F_Tbx5_fb2_ChIP_Ventricles_E12.5_SRR8335337_peak_36241	230	.	11.3125	26.2647	23.0573	202
chr5	126651485	126651650	GSE124008_Akerberg_2019_GSM3518659_F_Tbx5_fb2_ChIP_Ventricles_E12.5_SRR8335337_peak_36242	93	.	6.33861	12.1886	9.36001	84
chr5	126706099	126706254	GSE124008_Akerberg_2019_GSM3518659_F_Tbx5_fb2_ChIP_Ventricles_E12.5_SRR8335337_peak_36243	74	.	5.79268	10.2513	7.49917	100
chr5	126875848	126876217	GSE124008_Akerberg_2019_GSM3518659_F_Tbx5_fb2_ChIP_Ventricles_E12.5_SRR8335337_peak_36244	1337	.	29.321	138.067	133.75	193
chr5	126890615	126891213	GSE124008_Akerberg_2019_GSM3518659_F_Tbx5_fb2_ChIP_Ventricles_E12.5_SRR8335337_peak_36245	1346	.	35.5461	139.011	134.689	339
chr5	126906905	126907129	GSE124008_Akerberg_2019_GSM3518659_F_Tbx5_fb2_ChIP_Ventricles_E12.5_SRR8335337_peak_36246	170	.	9.48897	20.1719	17.0897	90
chr5	126982640	126982932	GSE124008_Akerberg_2019_GSM3518659_F_Tbx5_fb2_ChIP_Ventricles_E12.5_SRR8335337_peak_36247	115	.	6.39176	14.5125	11.579	51
chr5	127192017	127192167	GSE124008_Akerberg_2019_GSM3518659_F_Tbx5_fb2_ChIP_Ventricles_E12.5_SRR8335337_peak_36248	85	.	6.44969	11.351	8.53938	72
chr5	127282614	127282769	GSE124008_Akerberg_2019_GSM3518659_F_Tbx5_fb2_ChIP_Ventricles_E12.5_SRR8335337_peak_36249	57	.	5.23398	8.41843	5.72458	109
chr5	127319429	127319648	GSE124008_Akerberg_2019_GSM3518659_F_Tbx5_fb2_ChIP_Ventricles_E12.5_SRR8335337_peak_36250	182	.	9.79289	21.359	18.2537	116
chr5	127336165	127336569	GSE124008_Akerberg_2019_GSM3518659_F_Tbx5_fb2_ChIP_Ventricles_E12.5_SRR8335337_peak_36251	170	.	9.48897	20.1719	17.0897	175
chr5	127617452	127617597	GSE124008_Akerberg_2019_GSM3518659_F_Tbx5_fb2_ChIP_Ventricles_E12.5_SRR8335337_peak_36252	41	.	4.42784	6.6833	4.11856	71
chr5	127696009	127696197	GSE124008_Akerberg_2019_GSM3518659_F_Tbx5_fb2_ChIP_Ventricles_E12.5_SRR8335337_peak_36253	60	.	4.29451	8.71601	6.01734	112
chr5	127716367	127716648	GSE124008_Akerberg_2019_GSM3518659_F_Tbx5_fb2_ChIP_Ventricles_E12.5_SRR8335337_peak_36254	137	.	8.27326	16.7152	13.7221	141
chr5	128204196	128204547	GSE124008_Akerberg_2019_GSM3518659_F_Tbx5_fb2_ChIP_Ventricles_E12.5_SRR8335337_peak_36255	495	.	17.5303	53.105	49.5283	219
chr5	128601131	128601310	GSE124008_Akerberg_2019_GSM3518659_F_Tbx5_fb2_ChIP_Ventricles_E12.5_SRR8335337_peak_36256	75	.	6.14576	10.3469	7.57132	63
chr5	128647296	128647504	GSE124008_Akerberg_2019_GSM3518659_F_Tbx5_fb2_ChIP_Ventricles_E12.5_SRR8335337_peak_36257	115	.	7.6654	14.5053	11.5735	91
chr5	128952646	128952801	GSE124008_Akerberg_2019_GSM3518659_F_Tbx5_fb2_ChIP_Ventricles_E12.5_SRR8335337_peak_36258	57	.	5.53791	8.41843	5.72458	64
chr5	129019686	129019831	GSE124008_Akerberg_2019_GSM3518659_F_Tbx5_fb2_ChIP_Ventricles_E12.5_SRR8335337_peak_36259	48	.	4.93005	7.49745	4.89154	61
chr5	129020268	129020418	GSE124008_Akerberg_2019_GSM3518659_F_Tbx5_fb2_ChIP_Ventricles_E12.5_SRR8335337_peak_36260	48	.	4.93005	7.49745	4.89154	125
chr5	129096598	129096782	GSE124008_Akerberg_2019_GSM3518659_F_Tbx5_fb2_ChIP_Ventricles_E12.5_SRR8335337_peak_36261	75	.	6.14576	10.3469	7.57132	89
chr5	129131064	129131321	GSE124008_Akerberg_2019_GSM3518659_F_Tbx5_fb2_ChIP_Ventricles_E12.5_SRR8335337_peak_36262	126	.	7.96933	15.6002	12.6389	135
chr5	129145839	129146080	GSE124008_Akerberg_2019_GSM3518659_F_Tbx5_fb2_ChIP_Ventricles_E12.5_SRR8335337_peak_36263	372	.	14.5276	40.6853	37.2592	122
chr5	129165314	129165455	GSE124008_Akerberg_2019_GSM3518659_F_Tbx5_fb2_ChIP_Ventricles_E12.5_SRR8335337_peak_36264	57	.	5.23398	8.41843	5.72458	52
chr5	129169199	129169612	GSE124008_Akerberg_2019_GSM3518659_F_Tbx5_fb2_ChIP_Ventricles_E12.5_SRR8335337_peak_36265	651	.	22.5578	68.9029	65.1583	188
chr5	129200250	129200487	GSE124008_Akerberg_2019_GSM3518659_F_Tbx5_fb2_ChIP_Ventricles_E12.5_SRR8335337_peak_36266	85	.	6.44969	11.351	8.53938	113
chr5	129287562	129287769	GSE124008_Akerberg_2019_GSM3518659_F_Tbx5_fb2_ChIP_Ventricles_E12.5_SRR8335337_peak_36267	148	.	8.57718	17.8493	14.8141	99
chr5	129500888	129501322	GSE124008_Akerberg_2019_GSM3518659_F_Tbx5_fb2_ChIP_Ventricles_E12.5_SRR8335337_peak_36268	360	.	14.9597	39.4686	36.0499	240
chr5	129501445	129501593	GSE124008_Akerberg_2019_GSM3518659_F_Tbx5_fb2_ChIP_Ventricles_E12.5_SRR8335337_peak_36269	48	.	4.93005	7.49745	4.89154	100
chr5	129534608	129534765	GSE124008_Akerberg_2019_GSM3518659_F_Tbx5_fb2_ChIP_Ventricles_E12.5_SRR8335337_peak_36270	32	.	4.3222	5.7526	3.25072	83
chr5	129535452	129535726	GSE124008_Akerberg_2019_GSM3518659_F_Tbx5_fb2_ChIP_Ventricles_E12.5_SRR8335337_peak_36271	85	.	6.44969	11.351	8.53938	171
chr5	129580114	129580343	GSE124008_Akerberg_2019_GSM3518659_F_Tbx5_fb2_ChIP_Ventricles_E12.5_SRR8335337_peak_36272	85	.	6.44969	11.351	8.53938	109
chr5	129611207	129611410	GSE124008_Akerberg_2019_GSM3518659_F_Tbx5_fb2_ChIP_Ventricles_E12.5_SRR8335337_peak_36273	75	.	6.14576	10.3469	7.57132	110
chr5	129670012	129670176	GSE124008_Akerberg_2019_GSM3518659_F_Tbx5_fb2_ChIP_Ventricles_E12.5_SRR8335337_peak_36274	85	.	6.44969	11.351	8.53938	96
chr5	129724891	129725566	GSE124008_Akerberg_2019_GSM3518659_F_Tbx5_fb2_ChIP_Ventricles_E12.5_SRR8335337_peak_36275	443	.	17.3911	47.9258	44.3981	197
chr5	129729273	129729563	GSE124008_Akerberg_2019_GSM3518659_F_Tbx5_fb2_ChIP_Ventricles_E12.5_SRR8335337_peak_36276	103	.	6.88455	13.1909	10.3267	94
chr5	129730379	129730673	GSE124008_Akerberg_2019_GSM3518659_F_Tbx5_fb2_ChIP_Ventricles_E12.5_SRR8335337_peak_36277	148	.	8.57718	17.8493	14.8141	162
chr5	129731067	129731345	GSE124008_Akerberg_2019_GSM3518659_F_Tbx5_fb2_ChIP_Ventricles_E12.5_SRR8335337_peak_36278	166	.	8.87221	19.751	16.6834	158
chr5	129770865	129771240	GSE124008_Akerberg_2019_GSM3518659_F_Tbx5_fb2_ChIP_Ventricles_E12.5_SRR8335337_peak_36279	463	.	12.4835	49.8789	46.3345	201
chr5	129786984	129787242	GSE124008_Akerberg_2019_GSM3518659_F_Tbx5_fb2_ChIP_Ventricles_E12.5_SRR8335337_peak_36280	206	.	10.4007	23.7815	20.6141	108
chr5	129846772	129847062	GSE124008_Akerberg_2019_GSM3518659_F_Tbx5_fb2_ChIP_Ventricles_E12.5_SRR8335337_peak_36281	30	.	3.52561	5.46828	3.00445	89
chr5	129879037	129879237	GSE124008_Akerberg_2019_GSM3518659_F_Tbx5_fb2_ChIP_Ventricles_E12.5_SRR8335337_peak_36282	115	.	7.6654	14.5053	11.5735	138
chr5	129908700	129908903	GSE124008_Akerberg_2019_GSM3518659_F_Tbx5_fb2_ChIP_Ventricles_E12.5_SRR8335337_peak_36283	43	.	4.58272	6.90346	4.33649	95
chr5	129941171	129941314	GSE124008_Akerberg_2019_GSM3518659_F_Tbx5_fb2_ChIP_Ventricles_E12.5_SRR8335337_peak_36284	57	.	5.23398	8.41843	5.72458	53
chr5	129941581	129941813	GSE124008_Akerberg_2019_GSM3518659_F_Tbx5_fb2_ChIP_Ventricles_E12.5_SRR8335337_peak_36285	75	.	6.14576	10.3469	7.57132	132
chr5	129981383	129981575	GSE124008_Akerberg_2019_GSM3518659_F_Tbx5_fb2_ChIP_Ventricles_E12.5_SRR8335337_peak_36286	95	.	6.75362	12.3796	9.52866	130
chr5	130038329	130038543	GSE124008_Akerberg_2019_GSM3518659_F_Tbx5_fb2_ChIP_Ventricles_E12.5_SRR8335337_peak_36287	66	.	5.84184	9.36887	6.63149	110
chr5	130046612	130047009	GSE124008_Akerberg_2019_GSM3518659_F_Tbx5_fb2_ChIP_Ventricles_E12.5_SRR8335337_peak_36288	1860	.	48.3917	190.769	186.058	216
chr5	130049369	130049581	GSE124008_Akerberg_2019_GSM3518659_F_Tbx5_fb2_ChIP_Ventricles_E12.5_SRR8335337_peak_36289	95	.	6.75362	12.3796	9.52866	104
chr5	130050599	130050740	GSE124008_Akerberg_2019_GSM3518659_F_Tbx5_fb2_ChIP_Ventricles_E12.5_SRR8335337_peak_36290	48	.	4.93005	7.49745	4.89154	103
chr5	130079319	130079732	GSE124008_Akerberg_2019_GSM3518659_F_Tbx5_fb2_ChIP_Ventricles_E12.5_SRR8335337_peak_36291	85	.	6.44969	11.351	8.53938	115
chr5	130097940	130098149	GSE124008_Akerberg_2019_GSM3518659_F_Tbx5_fb2_ChIP_Ventricles_E12.5_SRR8335337_peak_36292	255	.	11.9204	28.8047	25.5439	78
chr5	130119312	130119656	GSE124008_Akerberg_2019_GSM3518659_F_Tbx5_fb2_ChIP_Ventricles_E12.5_SRR8335337_peak_36293	280	.	12.8322	31.398	28.0996	209
chr5	130130313	130130494	GSE124008_Akerberg_2019_GSM3518659_F_Tbx5_fb2_ChIP_Ventricles_E12.5_SRR8335337_peak_36294	98	.	5.77759	12.6839	9.82836	64
chr5	130144052	130144329	GSE124008_Akerberg_2019_GSM3518659_F_Tbx5_fb2_ChIP_Ventricles_E12.5_SRR8335337_peak_36295	49	.	4.70081	7.53305	4.91191	78
chr5	130144586	130144749	GSE124008_Akerberg_2019_GSM3518659_F_Tbx5_fb2_ChIP_Ventricles_E12.5_SRR8335337_peak_36296	103	.	6.88455	13.1909	10.3267	103
chr5	130155108	130155367	GSE124008_Akerberg_2019_GSM3518659_F_Tbx5_fb2_ChIP_Ventricles_E12.5_SRR8335337_peak_36297	293	.	13.1361	32.7136	29.3974	139
chr5	130171562	130171797	GSE124008_Akerberg_2019_GSM3518659_F_Tbx5_fb2_ChIP_Ventricles_E12.5_SRR8335337_peak_36298	170	.	9.48897	20.1719	17.0897	96
chr5	130182203	130182347	GSE124008_Akerberg_2019_GSM3518659_F_Tbx5_fb2_ChIP_Ventricles_E12.5_SRR8335337_peak_36299	36	.	3.93506	6.17368	3.65599	67
chr5	130191721	130192167	GSE124008_Akerberg_2019_GSM3518659_F_Tbx5_fb2_ChIP_Ventricles_E12.5_SRR8335337_peak_36300	1314	.	37.1464	135.797	131.495	278
chr5	130222230	130222657	GSE124008_Akerberg_2019_GSM3518659_F_Tbx5_fb2_ChIP_Ventricles_E12.5_SRR8335337_peak_36301	66	.	5.84184	9.36887	6.63149	34
chr5	130330915	130331056	GSE124008_Akerberg_2019_GSM3518659_F_Tbx5_fb2_ChIP_Ventricles_E12.5_SRR8335337_peak_36302	66	.	5.84184	9.36887	6.63149	78
chr5	130853473	130853640	GSE124008_Akerberg_2019_GSM3518659_F_Tbx5_fb2_ChIP_Ventricles_E12.5_SRR8335337_peak_36303	105	.	7.36147	13.4314	10.529	87
chr5	130938877	130939127	GSE124008_Akerberg_2019_GSM3518659_F_Tbx5_fb2_ChIP_Ventricles_E12.5_SRR8335337_peak_36304	194	.	10.0968	22.5624	19.4278	122
chr5	131231118	131231306	GSE124008_Akerberg_2019_GSM3518659_F_Tbx5_fb2_ChIP_Ventricles_E12.5_SRR8335337_peak_36305	18	.	2.82049	4.11731	1.83439	52
chr5	131241857	131242086	GSE124008_Akerberg_2019_GSM3518659_F_Tbx5_fb2_ChIP_Ventricles_E12.5_SRR8335337_peak_36306	57	.	5.53791	8.41843	5.72458	109
chr5	131307670	131308103	GSE124008_Akerberg_2019_GSM3518659_F_Tbx5_fb2_ChIP_Ventricles_E12.5_SRR8335337_peak_36307	40	.	4.62613	6.60804	4.05225	292
chr5	131351700	131351841	GSE124008_Akerberg_2019_GSM3518659_F_Tbx5_fb2_ChIP_Ventricles_E12.5_SRR8335337_peak_36308	66	.	5.51971	9.31879	6.60584	58
chr5	131515700	131515957	GSE124008_Akerberg_2019_GSM3518659_F_Tbx5_fb2_ChIP_Ventricles_E12.5_SRR8335337_peak_36309	206	.	10.7047	23.7815	20.6141	117
chr5	131517729	131518113	GSE124008_Akerberg_2019_GSM3518659_F_Tbx5_fb2_ChIP_Ventricles_E12.5_SRR8335337_peak_36310	636	.	21.95	67.3535	63.6218	159
chr5	131519685	131519960	GSE124008_Akerberg_2019_GSM3518659_F_Tbx5_fb2_ChIP_Ventricles_E12.5_SRR8335337_peak_36311	123	.	7.43048	15.2573	12.3147	135
chr5	131535806	131536001	GSE124008_Akerberg_2019_GSM3518659_F_Tbx5_fb2_ChIP_Ventricles_E12.5_SRR8335337_peak_36312	148	.	8.57718	17.8493	14.8141	91
chr5	131537692	131537967	GSE124008_Akerberg_2019_GSM3518659_F_Tbx5_fb2_ChIP_Ventricles_E12.5_SRR8335337_peak_36313	41	.	4.42784	6.6833	4.11856	140
chr5	131538080	131538960	GSE124008_Akerberg_2019_GSM3518659_F_Tbx5_fb2_ChIP_Ventricles_E12.5_SRR8335337_peak_36314	170	.	9.48897	20.1719	17.0897	749
chr5	131585673	131585941	GSE124008_Akerberg_2019_GSM3518659_F_Tbx5_fb2_ChIP_Ventricles_E12.5_SRR8335337_peak_36315	32	.	4.3222	5.7526	3.25072	94
chr5	131589992	131590133	GSE124008_Akerberg_2019_GSM3518659_F_Tbx5_fb2_ChIP_Ventricles_E12.5_SRR8335337_peak_36316	48	.	4.93005	7.49745	4.89154	74
chr5	131636517	131636721	GSE124008_Akerberg_2019_GSM3518659_F_Tbx5_fb2_ChIP_Ventricles_E12.5_SRR8335337_peak_36317	126	.	7.96933	15.6002	12.6389	127
chr5	131642766	131643171	GSE124008_Akerberg_2019_GSM3518659_F_Tbx5_fb2_ChIP_Ventricles_E12.5_SRR8335337_peak_36318	218	.	11.0086	25.0158	21.8286	139
chr5	131647527	131647838	GSE124008_Akerberg_2019_GSM3518659_F_Tbx5_fb2_ChIP_Ventricles_E12.5_SRR8335337_peak_36319	293	.	13.1361	32.7136	29.3974	132
chr5	131650434	131650727	GSE124008_Akerberg_2019_GSM3518659_F_Tbx5_fb2_ChIP_Ventricles_E12.5_SRR8335337_peak_36320	84	.	6.06565	11.2084	8.41994	159
chr5	131757791	131758009	GSE124008_Akerberg_2019_GSM3518659_F_Tbx5_fb2_ChIP_Ventricles_E12.5_SRR8335337_peak_36321	218	.	11.0086	25.0158	21.8286	91
chr5	131769434	131769854	GSE124008_Akerberg_2019_GSM3518659_F_Tbx5_fb2_ChIP_Ventricles_E12.5_SRR8335337_peak_36322	126	.	7.96933	15.6002	12.6389	149
chr5	131782405	131782582	GSE124008_Akerberg_2019_GSM3518659_F_Tbx5_fb2_ChIP_Ventricles_E12.5_SRR8335337_peak_36323	30	.	3.73033	5.46828	3.00445	93
chr5	131803640	131803957	GSE124008_Akerberg_2019_GSM3518659_F_Tbx5_fb2_ChIP_Ventricles_E12.5_SRR8335337_peak_36324	255	.	11.9204	28.8047	25.5439	160
chr5	131810592	131810774	GSE124008_Akerberg_2019_GSM3518659_F_Tbx5_fb2_ChIP_Ventricles_E12.5_SRR8335337_peak_36325	76	.	5.37474	10.4435	7.66693	82
chr5	131817628	131817968	GSE124008_Akerberg_2019_GSM3518659_F_Tbx5_fb2_ChIP_Ventricles_E12.5_SRR8335337_peak_36326	849	.	26.3682	88.8308	84.9151	187
chr5	131829102	131829418	GSE124008_Akerberg_2019_GSM3518659_F_Tbx5_fb2_ChIP_Ventricles_E12.5_SRR8335337_peak_36327	255	.	12.2243	28.8047	25.5439	158
chr5	131890767	131890965	GSE124008_Akerberg_2019_GSM3518659_F_Tbx5_fb2_ChIP_Ventricles_E12.5_SRR8335337_peak_36328	170	.	9.48897	20.1719	17.0897	123
chr5	131892060	131892299	GSE124008_Akerberg_2019_GSM3518659_F_Tbx5_fb2_ChIP_Ventricles_E12.5_SRR8335337_peak_36329	73	.	5.16341	10.0802	7.33564	147
chr5	131920312	131920767	GSE124008_Akerberg_2019_GSM3518659_F_Tbx5_fb2_ChIP_Ventricles_E12.5_SRR8335337_peak_36330	206	.	10.4007	23.7815	20.6141	135
chr5	131928348	131928615	GSE124008_Akerberg_2019_GSM3518659_F_Tbx5_fb2_ChIP_Ventricles_E12.5_SRR8335337_peak_36331	65	.	4.75396	9.25272	6.54639	136
chr5	132029208	132029368	GSE124008_Akerberg_2019_GSM3518659_F_Tbx5_fb2_ChIP_Ventricles_E12.5_SRR8335337_peak_36332	48	.	4.93005	7.49745	4.89154	84
chr5	132073794	132074008	GSE124008_Akerberg_2019_GSM3518659_F_Tbx5_fb2_ChIP_Ventricles_E12.5_SRR8335337_peak_36333	75	.	6.14576	10.3469	7.57132	103
chr5	132074774	132074995	GSE124008_Akerberg_2019_GSM3518659_F_Tbx5_fb2_ChIP_Ventricles_E12.5_SRR8335337_peak_36334	95	.	6.75362	12.3796	9.52866	121
chr5	132095802	132096026	GSE124008_Akerberg_2019_GSM3518659_F_Tbx5_fb2_ChIP_Ventricles_E12.5_SRR8335337_peak_36335	189	.	9.42292	22.0412	18.9225	108
chr5	132098664	132098830	GSE124008_Akerberg_2019_GSM3518659_F_Tbx5_fb2_ChIP_Ventricles_E12.5_SRR8335337_peak_36336	57	.	5.23398	8.41843	5.72458	34
chr5	132195117	132195473	GSE124008_Akerberg_2019_GSM3518659_F_Tbx5_fb2_ChIP_Ventricles_E12.5_SRR8335337_peak_36337	194	.	10.0968	22.5624	19.4278	180
chr5	132217002	132217170	GSE124008_Akerberg_2019_GSM3518659_F_Tbx5_fb2_ChIP_Ventricles_E12.5_SRR8335337_peak_36338	113	.	7.15752	14.2141	11.3009	99
chr5	132229634	132230258	GSE124008_Akerberg_2019_GSM3518659_F_Tbx5_fb2_ChIP_Ventricles_E12.5_SRR8335337_peak_36339	117	.	6.72687	14.6358	11.7021	546
chr5	132248710	132248933	GSE124008_Akerberg_2019_GSM3518659_F_Tbx5_fb2_ChIP_Ventricles_E12.5_SRR8335337_peak_36340	62	.	5.31594	8.97696	6.27615	103
chr5	132249634	132249794	GSE124008_Akerberg_2019_GSM3518659_F_Tbx5_fb2_ChIP_Ventricles_E12.5_SRR8335337_peak_36341	57	.	5.23398	8.41843	5.72458	79
chr5	132264333	132264484	GSE124008_Akerberg_2019_GSM3518659_F_Tbx5_fb2_ChIP_Ventricles_E12.5_SRR8335337_peak_36342	57	.	4.54924	8.44714	5.75072	64
chr5	132272200	132272473	GSE124008_Akerberg_2019_GSM3518659_F_Tbx5_fb2_ChIP_Ventricles_E12.5_SRR8335337_peak_36343	113	.	7.15752	14.2141	11.3009	99
chr5	132277236	132277486	GSE124008_Akerberg_2019_GSM3518659_F_Tbx5_fb2_ChIP_Ventricles_E12.5_SRR8335337_peak_36344	45	.	4.68886	7.10892	4.53759	162
chr5	132279298	132279495	GSE124008_Akerberg_2019_GSM3518659_F_Tbx5_fb2_ChIP_Ventricles_E12.5_SRR8335337_peak_36345	30	.	3.73033	5.46828	3.00445	59
chr5	132291919	132292072	GSE124008_Akerberg_2019_GSM3518659_F_Tbx5_fb2_ChIP_Ventricles_E12.5_SRR8335337_peak_36346	57	.	5.53791	8.41843	5.72458	79
chr5	132321126	132321312	GSE124008_Akerberg_2019_GSM3518659_F_Tbx5_fb2_ChIP_Ventricles_E12.5_SRR8335337_peak_36347	126	.	7.96933	15.6002	12.6389	70
chr5	132329200	132329394	GSE124008_Akerberg_2019_GSM3518659_F_Tbx5_fb2_ChIP_Ventricles_E12.5_SRR8335337_peak_36348	57	.	5.23398	8.41843	5.72458	93
chr5	132332603	132332836	GSE124008_Akerberg_2019_GSM3518659_F_Tbx5_fb2_ChIP_Ventricles_E12.5_SRR8335337_peak_36349	211	.	9.69596	24.2791	21.1065	112
chr5	132338861	132339060	GSE124008_Akerberg_2019_GSM3518659_F_Tbx5_fb2_ChIP_Ventricles_E12.5_SRR8335337_peak_36350	133	.	7.70345	16.3197	13.3455	96
chr5	132352598	132352887	GSE124008_Akerberg_2019_GSM3518659_F_Tbx5_fb2_ChIP_Ventricles_E12.5_SRR8335337_peak_36351	143	.	7.00594	17.3804	14.3805	194
chr5	132361031	132361483	GSE124008_Akerberg_2019_GSM3518659_F_Tbx5_fb2_ChIP_Ventricles_E12.5_SRR8335337_peak_36352	729	.	22.9896	76.7802	72.9595	264
chr5	132361659	132361905	GSE124008_Akerberg_2019_GSM3518659_F_Tbx5_fb2_ChIP_Ventricles_E12.5_SRR8335337_peak_36353	113	.	7.15752	14.2141	11.3009	152
chr5	132414080	132414304	GSE124008_Akerberg_2019_GSM3518659_F_Tbx5_fb2_ChIP_Ventricles_E12.5_SRR8335337_peak_36354	182	.	9.79289	21.359	18.2537	91
chr5	132416828	132417127	GSE124008_Akerberg_2019_GSM3518659_F_Tbx5_fb2_ChIP_Ventricles_E12.5_SRR8335337_peak_36355	374	.	15.2636	40.8528	37.4109	147
chr5	132479306	132479544	GSE124008_Akerberg_2019_GSM3518659_F_Tbx5_fb2_ChIP_Ventricles_E12.5_SRR8335337_peak_36356	159	.	9.18504	19.0018	15.9431	92
chr5	132542986	132544240	GSE124008_Akerberg_2019_GSM3518659_F_Tbx5_fb2_ChIP_Ventricles_E12.5_SRR8335337_peak_36357	255	.	12.2243	28.8047	25.5439	1077
chr5	132594934	132595096	GSE124008_Akerberg_2019_GSM3518659_F_Tbx5_fb2_ChIP_Ventricles_E12.5_SRR8335337_peak_36358	57	.	5.23398	8.41843	5.72458	61
chr5	132719317	132719693	GSE124008_Akerberg_2019_GSM3518659_F_Tbx5_fb2_ChIP_Ventricles_E12.5_SRR8335337_peak_36359	415	.	16.4793	45.0671	41.5763	152
chr5	132784498	132784643	GSE124008_Akerberg_2019_GSM3518659_F_Tbx5_fb2_ChIP_Ventricles_E12.5_SRR8335337_peak_36360	66	.	5.84184	9.36887	6.63149	96
chr5	133100241	133100382	GSE124008_Akerberg_2019_GSM3518659_F_Tbx5_fb2_ChIP_Ventricles_E12.5_SRR8335337_peak_36361	57	.	5.53791	8.41843	5.72458	41
chr5	133173291	133173661	GSE124008_Akerberg_2019_GSM3518659_F_Tbx5_fb2_ChIP_Ventricles_E12.5_SRR8335337_peak_36362	84	.	6.06565	11.2084	8.41994	254
chr5	133199880	133200069	GSE124008_Akerberg_2019_GSM3518659_F_Tbx5_fb2_ChIP_Ventricles_E12.5_SRR8335337_peak_36363	73	.	5.16341	10.0802	7.33564	109
chr5	133268000	133268210	GSE124008_Akerberg_2019_GSM3518659_F_Tbx5_fb2_ChIP_Ventricles_E12.5_SRR8335337_peak_36364	126	.	7.96933	15.6002	12.6389	128
chr5	133385433	133386579	GSE124008_Akerberg_2019_GSM3518659_F_Tbx5_fb2_ChIP_Ventricles_E12.5_SRR8335337_peak_36365	3156	.	73.0098	321.551	315.613	906
chr5	133432480	133432939	GSE124008_Akerberg_2019_GSM3518659_F_Tbx5_fb2_ChIP_Ventricles_E12.5_SRR8335337_peak_36366	105	.	7.05755	13.4314	10.529	275
chr5	133482175	133482467	GSE124008_Akerberg_2019_GSM3518659_F_Tbx5_fb2_ChIP_Ventricles_E12.5_SRR8335337_peak_36367	85	.	6.44969	11.351	8.53938	161
chr5	133487756	133488592	GSE124008_Akerberg_2019_GSM3518659_F_Tbx5_fb2_ChIP_Ventricles_E12.5_SRR8335337_peak_36368	1120	.	25.8407	116.142	112	496
chr5	133505686	133505885	GSE124008_Akerberg_2019_GSM3518659_F_Tbx5_fb2_ChIP_Ventricles_E12.5_SRR8335337_peak_36369	128	.	7.68194	15.809	12.8461	99
chr5	133671607	133671899	GSE124008_Akerberg_2019_GSM3518659_F_Tbx5_fb2_ChIP_Ventricles_E12.5_SRR8335337_peak_36370	1005	.	30.46	104.625	100.568	145
chr5	133885133	133885344	GSE124008_Akerberg_2019_GSM3518659_F_Tbx5_fb2_ChIP_Ventricles_E12.5_SRR8335337_peak_36371	66	.	5.84184	9.36887	6.63149	77
chr5	134006920	134007074	GSE124008_Akerberg_2019_GSM3518659_F_Tbx5_fb2_ChIP_Ventricles_E12.5_SRR8335337_peak_36372	49	.	4.97378	7.53305	4.91191	131
chr5	134014605	134015314	GSE124008_Akerberg_2019_GSM3518659_F_Tbx5_fb2_ChIP_Ventricles_E12.5_SRR8335337_peak_36373	1259	.	31.9968	130.236	125.984	362
chr5	134058771	134059045	GSE124008_Akerberg_2019_GSM3518659_F_Tbx5_fb2_ChIP_Ventricles_E12.5_SRR8335337_peak_36374	206	.	10.7047	23.7815	20.6141	128
chr5	134067943	134068132	GSE124008_Akerberg_2019_GSM3518659_F_Tbx5_fb2_ChIP_Ventricles_E12.5_SRR8335337_peak_36375	57	.	5.53791	8.41843	5.72458	91
chr5	134099469	134099810	GSE124008_Akerberg_2019_GSM3518659_F_Tbx5_fb2_ChIP_Ventricles_E12.5_SRR8335337_peak_36376	115	.	7.6654	14.5053	11.5735	243
chr5	134119561	134119817	GSE124008_Akerberg_2019_GSM3518659_F_Tbx5_fb2_ChIP_Ventricles_E12.5_SRR8335337_peak_36377	48	.	4.93005	7.49745	4.89154	127
chr5	134121195	134121554	GSE124008_Akerberg_2019_GSM3518659_F_Tbx5_fb2_ChIP_Ventricles_E12.5_SRR8335337_peak_36378	1073	.	31.9796	111.416	107.305	190
chr5	134123900	134124279	GSE124008_Akerberg_2019_GSM3518659_F_Tbx5_fb2_ChIP_Ventricles_E12.5_SRR8335337_peak_36379	105	.	7.36147	13.4314	10.529	217
chr5	134135547	134135754	GSE124008_Akerberg_2019_GSM3518659_F_Tbx5_fb2_ChIP_Ventricles_E12.5_SRR8335337_peak_36380	113	.	7.15752	14.2141	11.3009	106
chr5	134184376	134184517	GSE124008_Akerberg_2019_GSM3518659_F_Tbx5_fb2_ChIP_Ventricles_E12.5_SRR8335337_peak_36381	26	.	3.88191	5.08049	2.62682	64
chr5	134273291	134273447	GSE124008_Akerberg_2019_GSM3518659_F_Tbx5_fb2_ChIP_Ventricles_E12.5_SRR8335337_peak_36382	32	.	4.3222	5.7526	3.25072	64
chr5	134307769	134308044	GSE124008_Akerberg_2019_GSM3518659_F_Tbx5_fb2_ChIP_Ventricles_E12.5_SRR8335337_peak_36383	307	.	13.44	34.0415	30.7045	144
chr5	134313594	134313919	GSE124008_Akerberg_2019_GSM3518659_F_Tbx5_fb2_ChIP_Ventricles_E12.5_SRR8335337_peak_36384	148	.	8.88111	17.8493	14.8141	127
chr5	134314388	134314703	GSE124008_Akerberg_2019_GSM3518659_F_Tbx5_fb2_ChIP_Ventricles_E12.5_SRR8335337_peak_36385	85	.	6.44969	11.351	8.53938	125
chr5	134314881	134315129	GSE124008_Akerberg_2019_GSM3518659_F_Tbx5_fb2_ChIP_Ventricles_E12.5_SRR8335337_peak_36386	126	.	7.96933	15.6002	12.6389	111
chr5	134353181	134353396	GSE124008_Akerberg_2019_GSM3518659_F_Tbx5_fb2_ChIP_Ventricles_E12.5_SRR8335337_peak_36387	105	.	7.05755	13.4314	10.529	104
chr5	134368795	134368994	GSE124008_Akerberg_2019_GSM3518659_F_Tbx5_fb2_ChIP_Ventricles_E12.5_SRR8335337_peak_36388	148	.	8.57718	17.8493	14.8141	110
chr5	134396555	134396846	GSE124008_Akerberg_2019_GSM3518659_F_Tbx5_fb2_ChIP_Ventricles_E12.5_SRR8335337_peak_36389	698	.	23.4696	73.5935	69.8077	156
chr5	134453678	134453862	GSE124008_Akerberg_2019_GSM3518659_F_Tbx5_fb2_ChIP_Ventricles_E12.5_SRR8335337_peak_36390	148	.	8.57718	17.8493	14.8141	93
chr5	134455437	134455578	GSE124008_Akerberg_2019_GSM3518659_F_Tbx5_fb2_ChIP_Ventricles_E12.5_SRR8335337_peak_36391	24	.	3.71434	4.93396	2.49119	80
chr5	134456177	134456414	GSE124008_Akerberg_2019_GSM3518659_F_Tbx5_fb2_ChIP_Ventricles_E12.5_SRR8335337_peak_36392	194	.	10.0968	22.5624	19.4278	107
chr5	134552260	134552555	GSE124008_Akerberg_2019_GSM3518659_F_Tbx5_fb2_ChIP_Ventricles_E12.5_SRR8335337_peak_36393	75	.	6.14576	10.3469	7.57132	177
chr5	134571765	134571963	GSE124008_Akerberg_2019_GSM3518659_F_Tbx5_fb2_ChIP_Ventricles_E12.5_SRR8335337_peak_36394	103	.	6.59476	13.2212	10.3565	94
chr5	134629262	134629598	GSE124008_Akerberg_2019_GSM3518659_F_Tbx5_fb2_ChIP_Ventricles_E12.5_SRR8335337_peak_36395	170	.	9.48897	20.1719	17.0897	118
chr5	134639353	134639615	GSE124008_Akerberg_2019_GSM3518659_F_Tbx5_fb2_ChIP_Ventricles_E12.5_SRR8335337_peak_36396	66	.	5.84184	9.36887	6.63149	197
chr5	134675224	134675415	GSE124008_Akerberg_2019_GSM3518659_F_Tbx5_fb2_ChIP_Ventricles_E12.5_SRR8335337_peak_36397	159	.	9.18504	19.0018	15.9431	112
chr5	134676103	134676244	GSE124008_Akerberg_2019_GSM3518659_F_Tbx5_fb2_ChIP_Ventricles_E12.5_SRR8335337_peak_36398	26	.	3.88191	5.08049	2.62682	115
chr5	134680211	134680457	GSE124008_Akerberg_2019_GSM3518659_F_Tbx5_fb2_ChIP_Ventricles_E12.5_SRR8335337_peak_36399	293	.	13.1361	32.7136	29.3974	109
chr5	134688698	134688839	GSE124008_Akerberg_2019_GSM3518659_F_Tbx5_fb2_ChIP_Ventricles_E12.5_SRR8335337_peak_36400	48	.	4.93005	7.49745	4.89154	75
chr5	134779123	134779659	GSE124008_Akerberg_2019_GSM3518659_F_Tbx5_fb2_ChIP_Ventricles_E12.5_SRR8335337_peak_36401	1005	.	30.46	104.625	100.568	335
chr5	134788212	134788582	GSE124008_Akerberg_2019_GSM3518659_F_Tbx5_fb2_ChIP_Ventricles_E12.5_SRR8335337_peak_36402	1661	.	41.5514	170.712	166.145	154
chr5	135008894	135009332	GSE124008_Akerberg_2019_GSM3518659_F_Tbx5_fb2_ChIP_Ventricles_E12.5_SRR8335337_peak_36403	170	.	9.48897	20.1719	17.0897	305
chr5	135013154	135013358	GSE124008_Akerberg_2019_GSM3518659_F_Tbx5_fb2_ChIP_Ventricles_E12.5_SRR8335337_peak_36404	133	.	7.97642	16.3197	13.3455	123
chr5	135015508	135015870	GSE124008_Akerberg_2019_GSM3518659_F_Tbx5_fb2_ChIP_Ventricles_E12.5_SRR8335337_peak_36405	95	.	6.75362	12.3796	9.52866	113
chr5	135021911	135022063	GSE124008_Akerberg_2019_GSM3518659_F_Tbx5_fb2_ChIP_Ventricles_E12.5_SRR8335337_peak_36406	48	.	4.93005	7.49745	4.89154	65
chr5	135040286	135040487	GSE124008_Akerberg_2019_GSM3518659_F_Tbx5_fb2_ChIP_Ventricles_E12.5_SRR8335337_peak_36407	85	.	6.44969	11.351	8.53938	118
chr5	135078100	135078442	GSE124008_Akerberg_2019_GSM3518659_F_Tbx5_fb2_ChIP_Ventricles_E12.5_SRR8335337_peak_36408	148	.	8.57718	17.8493	14.8141	227
chr5	135118608	135119106	GSE124008_Akerberg_2019_GSM3518659_F_Tbx5_fb2_ChIP_Ventricles_E12.5_SRR8335337_peak_36409	651	.	22.5578	68.9029	65.1583	133
chr5	135149017	135149452	GSE124008_Akerberg_2019_GSM3518659_F_Tbx5_fb2_ChIP_Ventricles_E12.5_SRR8335337_peak_36410	43	.	4.13978	6.9063	4.33696	124
chr5	135149617	135149790	GSE124008_Akerberg_2019_GSM3518659_F_Tbx5_fb2_ChIP_Ventricles_E12.5_SRR8335337_peak_36411	40	.	4.62613	6.60804	4.05225	120
chr5	135168382	135168603	GSE124008_Akerberg_2019_GSM3518659_F_Tbx5_fb2_ChIP_Ventricles_E12.5_SRR8335337_peak_36412	57	.	5.23398	8.41843	5.72458	89
chr5	135168901	135169110	GSE124008_Akerberg_2019_GSM3518659_F_Tbx5_fb2_ChIP_Ventricles_E12.5_SRR8335337_peak_36413	75	.	6.14576	10.3469	7.57132	100
chr5	135186785	135187009	GSE124008_Akerberg_2019_GSM3518659_F_Tbx5_fb2_ChIP_Ventricles_E12.5_SRR8335337_peak_36414	43	.	4.13978	6.9063	4.33696	110
chr5	135187393	135187626	GSE124008_Akerberg_2019_GSM3518659_F_Tbx5_fb2_ChIP_Ventricles_E12.5_SRR8335337_peak_36415	85	.	6.44969	11.351	8.53938	112
chr5	135192563	135192718	GSE124008_Akerberg_2019_GSM3518659_F_Tbx5_fb2_ChIP_Ventricles_E12.5_SRR8335337_peak_36416	73	.	5.99426	10.1008	7.35619	72
chr5	135217003	135217246	GSE124008_Akerberg_2019_GSM3518659_F_Tbx5_fb2_ChIP_Ventricles_E12.5_SRR8335337_peak_36417	206	.	10.7047	23.7815	20.6141	103
chr5	135242856	135243058	GSE124008_Akerberg_2019_GSM3518659_F_Tbx5_fb2_ChIP_Ventricles_E12.5_SRR8335337_peak_36418	84	.	6.06565	11.2084	8.41994	81
chr5	135250761	135251378	GSE124008_Akerberg_2019_GSM3518659_F_Tbx5_fb2_ChIP_Ventricles_E12.5_SRR8335337_peak_36419	57	.	5.23398	8.41843	5.72458	108
chr5	135394443	135394614	GSE124008_Akerberg_2019_GSM3518659_F_Tbx5_fb2_ChIP_Ventricles_E12.5_SRR8335337_peak_36420	48	.	4.93005	7.49745	4.89154	96
chr5	135428941	135429165	GSE124008_Akerberg_2019_GSM3518659_F_Tbx5_fb2_ChIP_Ventricles_E12.5_SRR8335337_peak_36421	105	.	7.36147	13.4314	10.529	108
chr5	135489123	135489336	GSE124008_Akerberg_2019_GSM3518659_F_Tbx5_fb2_ChIP_Ventricles_E12.5_SRR8335337_peak_36422	40	.	4.62613	6.60804	4.05225	97
chr5	135525190	135525430	GSE124008_Akerberg_2019_GSM3518659_F_Tbx5_fb2_ChIP_Ventricles_E12.5_SRR8335337_peak_36423	93	.	6.61158	12.1886	9.36001	99
chr5	135545133	135545305	GSE124008_Akerberg_2019_GSM3518659_F_Tbx5_fb2_ChIP_Ventricles_E12.5_SRR8335337_peak_36424	48	.	4.93005	7.49745	4.89154	83
chr5	135632521	135632939	GSE124008_Akerberg_2019_GSM3518659_F_Tbx5_fb2_ChIP_Ventricles_E12.5_SRR8335337_peak_36425	66	.	5.51971	9.31879	6.60584	316
chr5	135689025	135689190	GSE124008_Akerberg_2019_GSM3518659_F_Tbx5_fb2_ChIP_Ventricles_E12.5_SRR8335337_peak_36426	66	.	5.84184	9.36887	6.63149	90
chr5	135702263	135702506	GSE124008_Akerberg_2019_GSM3518659_F_Tbx5_fb2_ChIP_Ventricles_E12.5_SRR8335337_peak_36427	84	.	6.06565	11.2084	8.41994	120
chr5	135702893	135703092	GSE124008_Akerberg_2019_GSM3518659_F_Tbx5_fb2_ChIP_Ventricles_E12.5_SRR8335337_peak_36428	66	.	5.84184	9.36887	6.63149	89
chr5	135713474	135713618	GSE124008_Akerberg_2019_GSM3518659_F_Tbx5_fb2_ChIP_Ventricles_E12.5_SRR8335337_peak_36429	40	.	4.62613	6.60804	4.05225	32
chr5	135726891	135727032	GSE124008_Akerberg_2019_GSM3518659_F_Tbx5_fb2_ChIP_Ventricles_E12.5_SRR8335337_peak_36430	41	.	4.42784	6.6833	4.11856	63
chr5	135778514	135778682	GSE124008_Akerberg_2019_GSM3518659_F_Tbx5_fb2_ChIP_Ventricles_E12.5_SRR8335337_peak_36431	40	.	4.62613	6.60804	4.05225	83
chr5	135887439	135887732	GSE124008_Akerberg_2019_GSM3518659_F_Tbx5_fb2_ChIP_Ventricles_E12.5_SRR8335337_peak_36432	98	.	5.77759	12.6839	9.82836	120
chr5	135887908	135888049	GSE124008_Akerberg_2019_GSM3518659_F_Tbx5_fb2_ChIP_Ventricles_E12.5_SRR8335337_peak_36433	24	.	4.01827	4.93396	2.49119	124
chr5	135900797	135900962	GSE124008_Akerberg_2019_GSM3518659_F_Tbx5_fb2_ChIP_Ventricles_E12.5_SRR8335337_peak_36434	48	.	4.93005	7.49745	4.89154	47
chr5	135913948	135914332	GSE124008_Akerberg_2019_GSM3518659_F_Tbx5_fb2_ChIP_Ventricles_E12.5_SRR8335337_peak_36435	320	.	13.744	35.3812	32.0184	123
chr5	135934916	135935091	GSE124008_Akerberg_2019_GSM3518659_F_Tbx5_fb2_ChIP_Ventricles_E12.5_SRR8335337_peak_36436	48	.	4.93005	7.49745	4.89154	81
chr5	135957725	135958082	GSE124008_Akerberg_2019_GSM3518659_F_Tbx5_fb2_ChIP_Ventricles_E12.5_SRR8335337_peak_36437	24	.	3.32088	4.79185	2.4356	262
chr5	135962865	135963179	GSE124008_Akerberg_2019_GSM3518659_F_Tbx5_fb2_ChIP_Ventricles_E12.5_SRR8335337_peak_36438	57	.	5.23398	8.41843	5.72458	86
chr5	136002948	136003146	GSE124008_Akerberg_2019_GSM3518659_F_Tbx5_fb2_ChIP_Ventricles_E12.5_SRR8335337_peak_36439	49	.	4.97378	7.53305	4.91191	89
chr5	136051659	136052048	GSE124008_Akerberg_2019_GSM3518659_F_Tbx5_fb2_ChIP_Ventricles_E12.5_SRR8335337_peak_36440	93	.	6.33861	12.1886	9.36001	196
chr5	136102241	136102484	GSE124008_Akerberg_2019_GSM3518659_F_Tbx5_fb2_ChIP_Ventricles_E12.5_SRR8335337_peak_36441	148	.	8.57718	17.8493	14.8141	127
chr5	136116438	136116744	GSE124008_Akerberg_2019_GSM3518659_F_Tbx5_fb2_ChIP_Ventricles_E12.5_SRR8335337_peak_36442	126	.	7.96933	15.6002	12.6389	180
chr5	136116957	136117133	GSE124008_Akerberg_2019_GSM3518659_F_Tbx5_fb2_ChIP_Ventricles_E12.5_SRR8335337_peak_36443	66	.	5.51971	9.31879	6.60584	80
chr5	136135950	136136130	GSE124008_Akerberg_2019_GSM3518659_F_Tbx5_fb2_ChIP_Ventricles_E12.5_SRR8335337_peak_36444	66	.	5.84184	9.36887	6.63149	105
chr5	136170124	136170267	GSE124008_Akerberg_2019_GSM3518659_F_Tbx5_fb2_ChIP_Ventricles_E12.5_SRR8335337_peak_36445	66	.	5.84184	9.36887	6.63149	52
chr5	136266087	136266333	GSE124008_Akerberg_2019_GSM3518659_F_Tbx5_fb2_ChIP_Ventricles_E12.5_SRR8335337_peak_36446	182	.	9.79289	21.359	18.2537	105
chr5	136288571	136288796	GSE124008_Akerberg_2019_GSM3518659_F_Tbx5_fb2_ChIP_Ventricles_E12.5_SRR8335337_peak_36447	33	.	4.15488	5.86499	3.35265	177
chr5	136293052	136293455	GSE124008_Akerberg_2019_GSM3518659_F_Tbx5_fb2_ChIP_Ventricles_E12.5_SRR8335337_peak_36448	123	.	7.43048	15.2573	12.3147	167
chr5	136355542	136356095	GSE124008_Akerberg_2019_GSM3518659_F_Tbx5_fb2_ChIP_Ventricles_E12.5_SRR8335337_peak_36449	837	.	25.1734	87.6744	83.7672	163
chr5	136357810	136358006	GSE124008_Akerberg_2019_GSM3518659_F_Tbx5_fb2_ChIP_Ventricles_E12.5_SRR8335337_peak_36450	113	.	7.15752	14.2141	11.3009	79
chr5	136375852	136376170	GSE124008_Akerberg_2019_GSM3518659_F_Tbx5_fb2_ChIP_Ventricles_E12.5_SRR8335337_peak_36451	545	.	19.8225	58.2151	54.5788	180
chr5	136386829	136387056	GSE124008_Akerberg_2019_GSM3518659_F_Tbx5_fb2_ChIP_Ventricles_E12.5_SRR8335337_peak_36452	147	.	7.76743	17.735	14.7295	121
chr5	136388762	136388903	GSE124008_Akerberg_2019_GSM3518659_F_Tbx5_fb2_ChIP_Ventricles_E12.5_SRR8335337_peak_36453	57	.	5.23398	8.41843	5.72458	48
chr5	136394843	136395119	GSE124008_Akerberg_2019_GSM3518659_F_Tbx5_fb2_ChIP_Ventricles_E12.5_SRR8335337_peak_36454	57	.	5.53791	8.41843	5.72458	85
chr5	136403549	136403795	GSE124008_Akerberg_2019_GSM3518659_F_Tbx5_fb2_ChIP_Ventricles_E12.5_SRR8335337_peak_36455	133	.	7.97642	16.3197	13.3455	125
chr5	136409260	136409519	GSE124008_Akerberg_2019_GSM3518659_F_Tbx5_fb2_ChIP_Ventricles_E12.5_SRR8335337_peak_36456	85	.	6.44969	11.351	8.53938	121
chr5	136418857	136419123	GSE124008_Akerberg_2019_GSM3518659_F_Tbx5_fb2_ChIP_Ventricles_E12.5_SRR8335337_peak_36457	634	.	18.7994	67.1249	63.4063	131
chr5	136427508	136428041	GSE124008_Akerberg_2019_GSM3518659_F_Tbx5_fb2_ChIP_Ventricles_E12.5_SRR8335337_peak_36458	85	.	6.44969	11.351	8.53938	183
chr5	136446010	136446396	GSE124008_Akerberg_2019_GSM3518659_F_Tbx5_fb2_ChIP_Ventricles_E12.5_SRR8335337_peak_36459	95	.	6.75362	12.3796	9.52866	267
chr5	136461460	136461736	GSE124008_Akerberg_2019_GSM3518659_F_Tbx5_fb2_ChIP_Ventricles_E12.5_SRR8335337_peak_36460	170	.	9.48897	20.1719	17.0897	163
chr5	136462304	136462520	GSE124008_Akerberg_2019_GSM3518659_F_Tbx5_fb2_ChIP_Ventricles_E12.5_SRR8335337_peak_36461	49	.	4.70081	7.53305	4.91191	122
chr5	136462739	136463016	GSE124008_Akerberg_2019_GSM3518659_F_Tbx5_fb2_ChIP_Ventricles_E12.5_SRR8335337_peak_36462	197	.	9.8919	22.8834	19.7469	145
chr5	136467682	136467984	GSE124008_Akerberg_2019_GSM3518659_F_Tbx5_fb2_ChIP_Ventricles_E12.5_SRR8335337_peak_36463	194	.	10.0968	22.5624	19.4278	114
chr5	136473070	136473237	GSE124008_Akerberg_2019_GSM3518659_F_Tbx5_fb2_ChIP_Ventricles_E12.5_SRR8335337_peak_36464	26	.	3.88191	5.08049	2.62682	27
chr5	136475862	136476087	GSE124008_Akerberg_2019_GSM3518659_F_Tbx5_fb2_ChIP_Ventricles_E12.5_SRR8335337_peak_36465	65	.	4.75396	9.25272	6.54639	110
chr5	136507486	136507907	GSE124008_Akerberg_2019_GSM3518659_F_Tbx5_fb2_ChIP_Ventricles_E12.5_SRR8335337_peak_36466	760	.	24.9893	79.9428	76.0976	188
chr5	136515128	136515278	GSE124008_Akerberg_2019_GSM3518659_F_Tbx5_fb2_ChIP_Ventricles_E12.5_SRR8335337_peak_36467	53	.	4.97791	7.9961	5.36663	79
chr5	136531810	136532070	GSE124008_Akerberg_2019_GSM3518659_F_Tbx5_fb2_ChIP_Ventricles_E12.5_SRR8335337_peak_36468	66	.	5.84184	9.36887	6.63149	108
chr5	136545162	136545376	GSE124008_Akerberg_2019_GSM3518659_F_Tbx5_fb2_ChIP_Ventricles_E12.5_SRR8335337_peak_36469	194	.	10.0968	22.5624	19.4278	86
chr5	136551709	136552032	GSE124008_Akerberg_2019_GSM3518659_F_Tbx5_fb2_ChIP_Ventricles_E12.5_SRR8335337_peak_36470	729	.	24.3814	76.7549	72.9383	162
chr5	136555844	136556068	GSE124008_Akerberg_2019_GSM3518659_F_Tbx5_fb2_ChIP_Ventricles_E12.5_SRR8335337_peak_36471	159	.	9.18504	19.0018	15.9431	98
chr5	136566305	136566635	GSE124008_Akerberg_2019_GSM3518659_F_Tbx5_fb2_ChIP_Ventricles_E12.5_SRR8335337_peak_36472	159	.	9.18504	19.0018	15.9431	127
chr5	136567041	136567869	GSE124008_Akerberg_2019_GSM3518659_F_Tbx5_fb2_ChIP_Ventricles_E12.5_SRR8335337_peak_36473	148	.	8.88111	17.8493	14.8141	708
chr5	136568887	136569069	GSE124008_Akerberg_2019_GSM3518659_F_Tbx5_fb2_ChIP_Ventricles_E12.5_SRR8335337_peak_36474	105	.	7.05755	13.4314	10.529	105
chr5	136790954	136791228	GSE124008_Akerberg_2019_GSM3518659_F_Tbx5_fb2_ChIP_Ventricles_E12.5_SRR8335337_peak_36475	230	.	11.3125	26.2647	23.0573	136
chr5	136795416	136795677	GSE124008_Akerberg_2019_GSM3518659_F_Tbx5_fb2_ChIP_Ventricles_E12.5_SRR8335337_peak_36476	320	.	13.744	35.3812	32.0184	135
chr5	136806509	136807048	GSE124008_Akerberg_2019_GSM3518659_F_Tbx5_fb2_ChIP_Ventricles_E12.5_SRR8335337_peak_36477	1022	.	31.0678	106.315	102.244	339
chr5	136919189	136919343	GSE124008_Akerberg_2019_GSM3518659_F_Tbx5_fb2_ChIP_Ventricles_E12.5_SRR8335337_peak_36478	32	.	4.3222	5.7526	3.25072	105
chr5	136923919	136924061	GSE124008_Akerberg_2019_GSM3518659_F_Tbx5_fb2_ChIP_Ventricles_E12.5_SRR8335337_peak_36479	75	.	6.14576	10.3469	7.57132	72
chr5	137031204	137031345	GSE124008_Akerberg_2019_GSM3518659_F_Tbx5_fb2_ChIP_Ventricles_E12.5_SRR8335337_peak_36480	40	.	4.62613	6.60804	4.05225	31
chr5	137107159	137107318	GSE124008_Akerberg_2019_GSM3518659_F_Tbx5_fb2_ChIP_Ventricles_E12.5_SRR8335337_peak_36481	57	.	5.23398	8.41843	5.72458	54
chr5	137286755	137287216	GSE124008_Akerberg_2019_GSM3518659_F_Tbx5_fb2_ChIP_Ventricles_E12.5_SRR8335337_peak_36482	255	.	12.2243	28.8047	25.5439	343
chr5	137288183	137288417	GSE124008_Akerberg_2019_GSM3518659_F_Tbx5_fb2_ChIP_Ventricles_E12.5_SRR8335337_peak_36483	159	.	9.18504	19.0018	15.9431	115
chr5	137288938	137289113	GSE124008_Akerberg_2019_GSM3518659_F_Tbx5_fb2_ChIP_Ventricles_E12.5_SRR8335337_peak_36484	115	.	7.6654	14.5053	11.5735	112
chr5	137307086	137307300	GSE124008_Akerberg_2019_GSM3518659_F_Tbx5_fb2_ChIP_Ventricles_E12.5_SRR8335337_peak_36485	75	.	6.14576	10.3469	7.57132	89
chr5	137333806	137334060	GSE124008_Akerberg_2019_GSM3518659_F_Tbx5_fb2_ChIP_Ventricles_E12.5_SRR8335337_peak_36486	33	.	4.15488	5.86499	3.35265	194
chr5	137338363	137338512	GSE124008_Akerberg_2019_GSM3518659_F_Tbx5_fb2_ChIP_Ventricles_E12.5_SRR8335337_peak_36487	40	.	4.62613	6.60804	4.05225	51
chr5	137349296	137349437	GSE124008_Akerberg_2019_GSM3518659_F_Tbx5_fb2_ChIP_Ventricles_E12.5_SRR8335337_peak_36488	26	.	3.88191	5.08049	2.62682	29
chr5	137349594	137350535	GSE124008_Akerberg_2019_GSM3518659_F_Tbx5_fb2_ChIP_Ventricles_E12.5_SRR8335337_peak_36489	2416	.	59.3331	246.787	241.636	427
chr5	137352749	137352953	GSE124008_Akerberg_2019_GSM3518659_F_Tbx5_fb2_ChIP_Ventricles_E12.5_SRR8335337_peak_36490	176	.	9.06829	20.7457	17.6558	105
chr5	137502701	137503146	GSE124008_Akerberg_2019_GSM3518659_F_Tbx5_fb2_ChIP_Ventricles_E12.5_SRR8335337_peak_36491	1660	.	34.4392	170.628	166.063	263
chr5	137510143	137510427	GSE124008_Akerberg_2019_GSM3518659_F_Tbx5_fb2_ChIP_Ventricles_E12.5_SRR8335337_peak_36492	57	.	5.53791	8.41843	5.72458	77
chr5	137531927	137532210	GSE124008_Akerberg_2019_GSM3518659_F_Tbx5_fb2_ChIP_Ventricles_E12.5_SRR8335337_peak_36493	40	.	4.62613	6.60804	4.05225	195
chr5	137533082	137533401	GSE124008_Akerberg_2019_GSM3518659_F_Tbx5_fb2_ChIP_Ventricles_E12.5_SRR8335337_peak_36494	360	.	12.1241	39.4676	36.0499	163
chr5	137574066	137574247	GSE124008_Akerberg_2019_GSM3518659_F_Tbx5_fb2_ChIP_Ventricles_E12.5_SRR8335337_peak_36495	148	.	8.57718	17.8493	14.8141	89
chr5	137610660	137610896	GSE124008_Akerberg_2019_GSM3518659_F_Tbx5_fb2_ChIP_Ventricles_E12.5_SRR8335337_peak_36496	84	.	6.06565	11.2084	8.41994	161
chr5	137645049	137645486	GSE124008_Akerberg_2019_GSM3518659_F_Tbx5_fb2_ChIP_Ventricles_E12.5_SRR8335337_peak_36497	93	.	6.61158	12.1886	9.36001	184
chr5	137671956	137672208	GSE124008_Akerberg_2019_GSM3518659_F_Tbx5_fb2_ChIP_Ventricles_E12.5_SRR8335337_peak_36498	65	.	4.95869	9.25272	6.54639	66
chr5	137684391	137684714	GSE124008_Akerberg_2019_GSM3518659_F_Tbx5_fb2_ChIP_Ventricles_E12.5_SRR8335337_peak_36499	148	.	8.57718	17.8493	14.8141	106
chr5	137684904	137685045	GSE124008_Akerberg_2019_GSM3518659_F_Tbx5_fb2_ChIP_Ventricles_E12.5_SRR8335337_peak_36500	49	.	4.97378	7.53305	4.91191	80
chr5	137719137	137719519	GSE124008_Akerberg_2019_GSM3518659_F_Tbx5_fb2_ChIP_Ventricles_E12.5_SRR8335337_peak_36501	906	.	28.3325	94.5965	90.6272	200
chr5	137738576	137738752	GSE124008_Akerberg_2019_GSM3518659_F_Tbx5_fb2_ChIP_Ventricles_E12.5_SRR8335337_peak_36502	75	.	6.14576	10.3469	7.57132	103
chr5	137741153	137741763	GSE124008_Akerberg_2019_GSM3518659_F_Tbx5_fb2_ChIP_Ventricles_E12.5_SRR8335337_peak_36503	66	.	5.84184	9.36887	6.63149	399
chr5	137745735	137746073	GSE124008_Akerberg_2019_GSM3518659_F_Tbx5_fb2_ChIP_Ventricles_E12.5_SRR8335337_peak_36504	126	.	7.96933	15.6002	12.6389	124
chr5	137747580	137747729	GSE124008_Akerberg_2019_GSM3518659_F_Tbx5_fb2_ChIP_Ventricles_E12.5_SRR8335337_peak_36505	57	.	5.53791	8.41843	5.72458	38
chr5	137751651	137751836	GSE124008_Akerberg_2019_GSM3518659_F_Tbx5_fb2_ChIP_Ventricles_E12.5_SRR8335337_peak_36506	40	.	4.62613	6.60804	4.05225	130
chr5	137753186	137753461	GSE124008_Akerberg_2019_GSM3518659_F_Tbx5_fb2_ChIP_Ventricles_E12.5_SRR8335337_peak_36507	458	.	17.695	49.3692	45.8267	125
chr5	137778628	137778831	GSE124008_Akerberg_2019_GSM3518659_F_Tbx5_fb2_ChIP_Ventricles_E12.5_SRR8335337_peak_36508	57	.	5.53791	8.41843	5.72458	127
chr5	137786520	137786751	GSE124008_Akerberg_2019_GSM3518659_F_Tbx5_fb2_ChIP_Ventricles_E12.5_SRR8335337_peak_36509	170	.	9.48897	20.1719	17.0897	106
chr5	137787212	137787520	GSE124008_Akerberg_2019_GSM3518659_F_Tbx5_fb2_ChIP_Ventricles_E12.5_SRR8335337_peak_36510	143	.	7.21067	17.3804	14.3805	86
chr5	137787716	137787961	GSE124008_Akerberg_2019_GSM3518659_F_Tbx5_fb2_ChIP_Ventricles_E12.5_SRR8335337_peak_36511	206	.	10.4007	23.7815	20.6141	114
chr5	137910154	137910375	GSE124008_Akerberg_2019_GSM3518659_F_Tbx5_fb2_ChIP_Ventricles_E12.5_SRR8335337_peak_36512	115	.	7.6654	14.5053	11.5735	96
chr5	138085517	138085725	GSE124008_Akerberg_2019_GSM3518659_F_Tbx5_fb2_ChIP_Ventricles_E12.5_SRR8335337_peak_36513	40	.	4.62613	6.60804	4.05225	44
chr5	138155481	138155758	GSE124008_Akerberg_2019_GSM3518659_F_Tbx5_fb2_ChIP_Ventricles_E12.5_SRR8335337_peak_36514	166	.	8.87221	19.751	16.6834	73
chr5	138160997	138161167	GSE124008_Akerberg_2019_GSM3518659_F_Tbx5_fb2_ChIP_Ventricles_E12.5_SRR8335337_peak_36515	32	.	4.3222	5.7526	3.25072	120
chr5	138170967	138171279	GSE124008_Akerberg_2019_GSM3518659_F_Tbx5_fb2_ChIP_Ventricles_E12.5_SRR8335337_peak_36516	148	.	8.57718	17.8493	14.8141	172
chr5	138187119	138187423	GSE124008_Akerberg_2019_GSM3518659_F_Tbx5_fb2_ChIP_Ventricles_E12.5_SRR8335337_peak_36517	105	.	7.05755	13.4314	10.529	120
chr5	138194248	138194633	GSE124008_Akerberg_2019_GSM3518659_F_Tbx5_fb2_ChIP_Ventricles_E12.5_SRR8335337_peak_36518	40	.	4.62613	6.60804	4.05225	211
chr5	138255764	138255967	GSE124008_Akerberg_2019_GSM3518659_F_Tbx5_fb2_ChIP_Ventricles_E12.5_SRR8335337_peak_36519	66	.	5.84184	9.36887	6.63149	114
chr5	138260190	138260398	GSE124008_Akerberg_2019_GSM3518659_F_Tbx5_fb2_ChIP_Ventricles_E12.5_SRR8335337_peak_36520	32	.	4.3222	5.7526	3.25072	114
chr5	138382062	138382302	GSE124008_Akerberg_2019_GSM3518659_F_Tbx5_fb2_ChIP_Ventricles_E12.5_SRR8335337_peak_36521	235	.	10.7997	26.7996	23.5801	127
chr5	138606480	138606771	GSE124008_Akerberg_2019_GSM3518659_F_Tbx5_fb2_ChIP_Ventricles_E12.5_SRR8335337_peak_36522	66	.	5.84184	9.36887	6.63149	175
chr5	138622715	138623132	GSE124008_Akerberg_2019_GSM3518659_F_Tbx5_fb2_ChIP_Ventricles_E12.5_SRR8335337_peak_36523	308	.	13.0715	34.1763	30.8355	215
chr5	138707511	138707655	GSE124008_Akerberg_2019_GSM3518659_F_Tbx5_fb2_ChIP_Ventricles_E12.5_SRR8335337_peak_36524	33	.	4.15488	5.86499	3.35265	58
chr5	138753974	138754128	GSE124008_Akerberg_2019_GSM3518659_F_Tbx5_fb2_ChIP_Ventricles_E12.5_SRR8335337_peak_36525	57	.	5.23398	8.41843	5.72458	61
chr5	138754423	138754662	GSE124008_Akerberg_2019_GSM3518659_F_Tbx5_fb2_ChIP_Ventricles_E12.5_SRR8335337_peak_36526	85	.	6.44969	11.351	8.53938	100
chr5	138754822	138755357	GSE124008_Akerberg_2019_GSM3518659_F_Tbx5_fb2_ChIP_Ventricles_E12.5_SRR8335337_peak_36527	115	.	7.6654	14.5053	11.5735	99
chr5	138762374	138762532	GSE124008_Akerberg_2019_GSM3518659_F_Tbx5_fb2_ChIP_Ventricles_E12.5_SRR8335337_peak_36528	75	.	6.14576	10.3469	7.57132	122
chr5	138796969	138797160	GSE124008_Akerberg_2019_GSM3518659_F_Tbx5_fb2_ChIP_Ventricles_E12.5_SRR8335337_peak_36529	126	.	7.96933	15.6002	12.6389	101
chr5	138809831	138810094	GSE124008_Akerberg_2019_GSM3518659_F_Tbx5_fb2_ChIP_Ventricles_E12.5_SRR8335337_peak_36530	194	.	10.0968	22.5624	19.4278	117
chr5	138846486	138846864	GSE124008_Akerberg_2019_GSM3518659_F_Tbx5_fb2_ChIP_Ventricles_E12.5_SRR8335337_peak_36531	105	.	7.36147	13.4314	10.529	284
chr5	138898392	138898989	GSE124008_Akerberg_2019_GSM3518659_F_Tbx5_fb2_ChIP_Ventricles_E12.5_SRR8335337_peak_36532	516	.	19.2146	55.2323	51.6246	304
chr5	138912434	138912622	GSE124008_Akerberg_2019_GSM3518659_F_Tbx5_fb2_ChIP_Ventricles_E12.5_SRR8335337_peak_36533	137	.	8.27326	16.7152	13.7221	85
chr5	138932520	138932661	GSE124008_Akerberg_2019_GSM3518659_F_Tbx5_fb2_ChIP_Ventricles_E12.5_SRR8335337_peak_36534	32	.	4.3222	5.7526	3.25072	19
chr5	138948043	138948207	GSE124008_Akerberg_2019_GSM3518659_F_Tbx5_fb2_ChIP_Ventricles_E12.5_SRR8335337_peak_36535	159	.	9.18504	19.0018	15.9431	83
chr5	138948308	138948883	GSE124008_Akerberg_2019_GSM3518659_F_Tbx5_fb2_ChIP_Ventricles_E12.5_SRR8335337_peak_36536	123	.	7.43048	15.2573	12.3147	374
chr5	138956583	138956740	GSE124008_Akerberg_2019_GSM3518659_F_Tbx5_fb2_ChIP_Ventricles_E12.5_SRR8335337_peak_36537	33	.	4.15488	5.86499	3.35265	87
chr5	138988868	138989020	GSE124008_Akerberg_2019_GSM3518659_F_Tbx5_fb2_ChIP_Ventricles_E12.5_SRR8335337_peak_36538	57	.	4.54924	8.44714	5.75072	36
chr5	138994796	138995028	GSE124008_Akerberg_2019_GSM3518659_F_Tbx5_fb2_ChIP_Ventricles_E12.5_SRR8335337_peak_36539	57	.	5.23398	8.41843	5.72458	105
chr5	138995618	138996105	GSE124008_Akerberg_2019_GSM3518659_F_Tbx5_fb2_ChIP_Ventricles_E12.5_SRR8335337_peak_36540	159	.	9.18504	19.0018	15.9431	294
chr5	138997587	138997740	GSE124008_Akerberg_2019_GSM3518659_F_Tbx5_fb2_ChIP_Ventricles_E12.5_SRR8335337_peak_36541	32	.	4.3222	5.7526	3.25072	93
chr5	139017683	139017854	GSE124008_Akerberg_2019_GSM3518659_F_Tbx5_fb2_ChIP_Ventricles_E12.5_SRR8335337_peak_36542	32	.	4.3222	5.7526	3.25072	96
chr5	139043273	139043496	GSE124008_Akerberg_2019_GSM3518659_F_Tbx5_fb2_ChIP_Ventricles_E12.5_SRR8335337_peak_36543	308	.	13.0715	34.1763	30.8355	114
chr5	139081411	139081790	GSE124008_Akerberg_2019_GSM3518659_F_Tbx5_fb2_ChIP_Ventricles_E12.5_SRR8335337_peak_36544	206	.	10.7047	23.7815	20.6141	206
chr5	139084403	139084625	GSE124008_Akerberg_2019_GSM3518659_F_Tbx5_fb2_ChIP_Ventricles_E12.5_SRR8335337_peak_36545	49	.	4.70081	7.53305	4.91191	100
chr5	139085178	139085432	GSE124008_Akerberg_2019_GSM3518659_F_Tbx5_fb2_ChIP_Ventricles_E12.5_SRR8335337_peak_36546	115	.	6.39176	14.5125	11.579	125
chr5	139149427	139149742	GSE124008_Akerberg_2019_GSM3518659_F_Tbx5_fb2_ChIP_Ventricles_E12.5_SRR8335337_peak_36547	387	.	15.8714	42.2475	38.7889	119
chr5	139150110	139150314	GSE124008_Akerberg_2019_GSM3518659_F_Tbx5_fb2_ChIP_Ventricles_E12.5_SRR8335337_peak_36548	75	.	6.14576	10.3469	7.57132	102
chr5	139166854	139167094	GSE124008_Akerberg_2019_GSM3518659_F_Tbx5_fb2_ChIP_Ventricles_E12.5_SRR8335337_peak_36549	230	.	11.3125	26.2647	23.0573	111
chr5	139196838	139197224	GSE124008_Akerberg_2019_GSM3518659_F_Tbx5_fb2_ChIP_Ventricles_E12.5_SRR8335337_peak_36550	575	.	20.4304	61.2304	57.5591	178
chr5	139200253	139201031	GSE124008_Akerberg_2019_GSM3518659_F_Tbx5_fb2_ChIP_Ventricles_E12.5_SRR8335337_peak_36551	113	.	6.84627	14.2125	11.3009	132
chr5	139241268	139241515	GSE124008_Akerberg_2019_GSM3518659_F_Tbx5_fb2_ChIP_Ventricles_E12.5_SRR8335337_peak_36552	105	.	7.36147	13.4314	10.529	127
chr5	139243509	139243716	GSE124008_Akerberg_2019_GSM3518659_F_Tbx5_fb2_ChIP_Ventricles_E12.5_SRR8335337_peak_36553	126	.	7.96933	15.6002	12.6389	125
chr5	139246121	139246335	GSE124008_Akerberg_2019_GSM3518659_F_Tbx5_fb2_ChIP_Ventricles_E12.5_SRR8335337_peak_36554	182	.	9.79289	21.359	18.2537	107
chr5	139251954	139252497	GSE124008_Akerberg_2019_GSM3518659_F_Tbx5_fb2_ChIP_Ventricles_E12.5_SRR8335337_peak_36555	170	.	9.48897	20.1719	17.0897	116
chr5	139252854	139253033	GSE124008_Akerberg_2019_GSM3518659_F_Tbx5_fb2_ChIP_Ventricles_E12.5_SRR8335337_peak_36556	26	.	3.88191	5.08049	2.62682	115
chr5	139257116	139257336	GSE124008_Akerberg_2019_GSM3518659_F_Tbx5_fb2_ChIP_Ventricles_E12.5_SRR8335337_peak_36557	176	.	9.06829	20.7457	17.6558	123
chr5	139337775	139338201	GSE124008_Akerberg_2019_GSM3518659_F_Tbx5_fb2_ChIP_Ventricles_E12.5_SRR8335337_peak_36558	1385	.	38.666	142.924	138.572	175
chr5	139345100	139345344	GSE124008_Akerberg_2019_GSM3518659_F_Tbx5_fb2_ChIP_Ventricles_E12.5_SRR8335337_peak_36559	105	.	7.36147	13.4314	10.529	107
chr5	139377381	139377522	GSE124008_Akerberg_2019_GSM3518659_F_Tbx5_fb2_ChIP_Ventricles_E12.5_SRR8335337_peak_36560	40	.	4.62613	6.60804	4.05225	41
chr5	139377738	139378114	GSE124008_Akerberg_2019_GSM3518659_F_Tbx5_fb2_ChIP_Ventricles_E12.5_SRR8335337_peak_36561	48	.	4.93005	7.49745	4.89154	315
chr5	139378980	139379418	GSE124008_Akerberg_2019_GSM3518659_F_Tbx5_fb2_ChIP_Ventricles_E12.5_SRR8335337_peak_36562	93	.	6.61158	12.1886	9.36001	127
chr5	139380637	139380840	GSE124008_Akerberg_2019_GSM3518659_F_Tbx5_fb2_ChIP_Ventricles_E12.5_SRR8335337_peak_36563	32	.	4.3222	5.7526	3.25072	85
chr5	139384733	139384903	GSE124008_Akerberg_2019_GSM3518659_F_Tbx5_fb2_ChIP_Ventricles_E12.5_SRR8335337_peak_36564	126	.	7.96933	15.6002	12.6389	91
chr5	139397887	139398142	GSE124008_Akerberg_2019_GSM3518659_F_Tbx5_fb2_ChIP_Ventricles_E12.5_SRR8335337_peak_36565	194	.	10.0968	22.5624	19.4278	127
chr5	139398306	139398721	GSE124008_Akerberg_2019_GSM3518659_F_Tbx5_fb2_ChIP_Ventricles_E12.5_SRR8335337_peak_36566	57	.	5.53791	8.41843	5.72458	325
chr5	139409476	139409664	GSE124008_Akerberg_2019_GSM3518659_F_Tbx5_fb2_ChIP_Ventricles_E12.5_SRR8335337_peak_36567	105	.	7.36147	13.4314	10.529	119
chr5	139418545	139419050	GSE124008_Akerberg_2019_GSM3518659_F_Tbx5_fb2_ChIP_Ventricles_E12.5_SRR8335337_peak_36568	1823	.	47.7838	187.002	182.314	181
chr5	139440820	139441088	GSE124008_Akerberg_2019_GSM3518659_F_Tbx5_fb2_ChIP_Ventricles_E12.5_SRR8335337_peak_36569	48	.	4.93005	7.49745	4.89154	118
chr5	139473491	139473632	GSE124008_Akerberg_2019_GSM3518659_F_Tbx5_fb2_ChIP_Ventricles_E12.5_SRR8335337_peak_36570	49	.	4.70081	7.53305	4.91191	94
chr5	139484420	139484629	GSE124008_Akerberg_2019_GSM3518659_F_Tbx5_fb2_ChIP_Ventricles_E12.5_SRR8335337_peak_36571	24	.	3.71434	4.93396	2.49119	70
chr5	139520552	139520788	GSE124008_Akerberg_2019_GSM3518659_F_Tbx5_fb2_ChIP_Ventricles_E12.5_SRR8335337_peak_36572	148	.	8.88111	17.8493	14.8141	102
chr5	139536339	139536548	GSE124008_Akerberg_2019_GSM3518659_F_Tbx5_fb2_ChIP_Ventricles_E12.5_SRR8335337_peak_36573	194	.	10.0968	22.5624	19.4278	127
chr5	139550461	139550738	GSE124008_Akerberg_2019_GSM3518659_F_Tbx5_fb2_ChIP_Ventricles_E12.5_SRR8335337_peak_36574	32	.	4.3222	5.7526	3.25072	37
chr5	139566787	139566936	GSE124008_Akerberg_2019_GSM3518659_F_Tbx5_fb2_ChIP_Ventricles_E12.5_SRR8335337_peak_36575	57	.	5.53791	8.41843	5.72458	75
chr5	139585264	139585484	GSE124008_Akerberg_2019_GSM3518659_F_Tbx5_fb2_ChIP_Ventricles_E12.5_SRR8335337_peak_36576	24	.	4.01827	4.93396	2.49119	118
chr5	139791607	139792115	GSE124008_Akerberg_2019_GSM3518659_F_Tbx5_fb2_ChIP_Ventricles_E12.5_SRR8335337_peak_36577	48	.	4.93005	7.49745	4.89154	99
chr5	139794912	139795116	GSE124008_Akerberg_2019_GSM3518659_F_Tbx5_fb2_ChIP_Ventricles_E12.5_SRR8335337_peak_36578	66	.	5.84184	9.36887	6.63149	78
chr5	139796924	139797187	GSE124008_Akerberg_2019_GSM3518659_F_Tbx5_fb2_ChIP_Ventricles_E12.5_SRR8335337_peak_36579	126	.	7.96933	15.6002	12.6389	125
chr5	139797937	139798083	GSE124008_Akerberg_2019_GSM3518659_F_Tbx5_fb2_ChIP_Ventricles_E12.5_SRR8335337_peak_36580	36	.	3.93506	6.17368	3.65599	110
chr5	139803800	139803992	GSE124008_Akerberg_2019_GSM3518659_F_Tbx5_fb2_ChIP_Ventricles_E12.5_SRR8335337_peak_36581	48	.	4.93005	7.49745	4.89154	75
chr5	139804193	139804620	GSE124008_Akerberg_2019_GSM3518659_F_Tbx5_fb2_ChIP_Ventricles_E12.5_SRR8335337_peak_36582	170	.	9.48897	20.1719	17.0897	162
chr5	139826873	139827028	GSE124008_Akerberg_2019_GSM3518659_F_Tbx5_fb2_ChIP_Ventricles_E12.5_SRR8335337_peak_36583	66	.	5.84184	9.36887	6.63149	61
chr5	139871023	139871169	GSE124008_Akerberg_2019_GSM3518659_F_Tbx5_fb2_ChIP_Ventricles_E12.5_SRR8335337_peak_36584	48	.	4.93005	7.49745	4.89154	105
chr5	139979016	139979246	GSE124008_Akerberg_2019_GSM3518659_F_Tbx5_fb2_ChIP_Ventricles_E12.5_SRR8335337_peak_36585	255	.	11.9204	28.8047	25.5439	134
chr5	140046398	140046583	GSE124008_Akerberg_2019_GSM3518659_F_Tbx5_fb2_ChIP_Ventricles_E12.5_SRR8335337_peak_36586	66	.	5.51971	9.31879	6.60584	99
chr5	140053583	140053745	GSE124008_Akerberg_2019_GSM3518659_F_Tbx5_fb2_ChIP_Ventricles_E12.5_SRR8335337_peak_36587	48	.	4.93005	7.49745	4.89154	71
chr5	140092478	140092691	GSE124008_Akerberg_2019_GSM3518659_F_Tbx5_fb2_ChIP_Ventricles_E12.5_SRR8335337_peak_36588	148	.	8.88111	17.8493	14.8141	111
chr5	140115397	140115662	GSE124008_Akerberg_2019_GSM3518659_F_Tbx5_fb2_ChIP_Ventricles_E12.5_SRR8335337_peak_36589	93	.	6.33861	12.1886	9.36001	92
chr5	140135895	140136042	GSE124008_Akerberg_2019_GSM3518659_F_Tbx5_fb2_ChIP_Ventricles_E12.5_SRR8335337_peak_36590	66	.	5.84184	9.36887	6.63149	50
chr5	140136224	140136427	GSE124008_Akerberg_2019_GSM3518659_F_Tbx5_fb2_ChIP_Ventricles_E12.5_SRR8335337_peak_36591	95	.	6.75362	12.3796	9.52866	77
chr5	140151169	140151340	GSE124008_Akerberg_2019_GSM3518659_F_Tbx5_fb2_ChIP_Ventricles_E12.5_SRR8335337_peak_36592	49	.	4.97378	7.53305	4.91191	111
chr5	140156886	140157159	GSE124008_Akerberg_2019_GSM3518659_F_Tbx5_fb2_ChIP_Ventricles_E12.5_SRR8335337_peak_36593	106	.	6.18704	13.5895	10.6846	87
chr5	140178419	140178671	GSE124008_Akerberg_2019_GSM3518659_F_Tbx5_fb2_ChIP_Ventricles_E12.5_SRR8335337_peak_36594	133	.	7.97642	16.3197	13.3455	114
chr5	140201320	140201551	GSE124008_Akerberg_2019_GSM3518659_F_Tbx5_fb2_ChIP_Ventricles_E12.5_SRR8335337_peak_36595	48	.	4.93005	7.49745	4.89154	101
chr5	140208733	140209001	GSE124008_Akerberg_2019_GSM3518659_F_Tbx5_fb2_ChIP_Ventricles_E12.5_SRR8335337_peak_36596	234	.	10.7061	26.6287	23.4128	145
chr5	140264045	140264375	GSE124008_Akerberg_2019_GSM3518659_F_Tbx5_fb2_ChIP_Ventricles_E12.5_SRR8335337_peak_36597	698	.	23.4696	73.5935	69.8077	150
chr5	140290821	140291008	GSE124008_Akerberg_2019_GSM3518659_F_Tbx5_fb2_ChIP_Ventricles_E12.5_SRR8335337_peak_36598	126	.	7.96933	15.6002	12.6389	119
chr5	140306029	140306385	GSE124008_Akerberg_2019_GSM3518659_F_Tbx5_fb2_ChIP_Ventricles_E12.5_SRR8335337_peak_36599	857	.	27.1168	89.658	85.7269	215
chr5	140307857	140308362	GSE124008_Akerberg_2019_GSM3518659_F_Tbx5_fb2_ChIP_Ventricles_E12.5_SRR8335337_peak_36600	115	.	7.6654	14.5053	11.5735	318
chr5	140332156	140332439	GSE124008_Akerberg_2019_GSM3518659_F_Tbx5_fb2_ChIP_Ventricles_E12.5_SRR8335337_peak_36601	333	.	14.3518	36.7325	33.3505	168
chr5	140383837	140384184	GSE124008_Akerberg_2019_GSM3518659_F_Tbx5_fb2_ChIP_Ventricles_E12.5_SRR8335337_peak_36602	114	.	7.22009	14.3227	11.408	266
chr5	140388969	140389328	GSE124008_Akerberg_2019_GSM3518659_F_Tbx5_fb2_ChIP_Ventricles_E12.5_SRR8335337_peak_36603	159	.	9.18504	19.0018	15.9431	222
chr5	140418564	140418766	GSE124008_Akerberg_2019_GSM3518659_F_Tbx5_fb2_ChIP_Ventricles_E12.5_SRR8335337_peak_36604	29	.	4.11074	5.43147	2.97319	68
chr5	140446672	140446823	GSE124008_Akerberg_2019_GSM3518659_F_Tbx5_fb2_ChIP_Ventricles_E12.5_SRR8335337_peak_36605	74	.	5.79268	10.2513	7.49917	66
chr5	140502723	140502864	GSE124008_Akerberg_2019_GSM3518659_F_Tbx5_fb2_ChIP_Ventricles_E12.5_SRR8335337_peak_36606	19	.	3.33597	4.33257	1.98847	41
chr5	140505332	140505476	GSE124008_Akerberg_2019_GSM3518659_F_Tbx5_fb2_ChIP_Ventricles_E12.5_SRR8335337_peak_36607	26	.	3.88191	5.08049	2.62682	67
chr5	140505622	140505779	GSE124008_Akerberg_2019_GSM3518659_F_Tbx5_fb2_ChIP_Ventricles_E12.5_SRR8335337_peak_36608	40	.	4.62613	6.60804	4.05225	82
chr5	140515267	140515439	GSE124008_Akerberg_2019_GSM3518659_F_Tbx5_fb2_ChIP_Ventricles_E12.5_SRR8335337_peak_36609	57	.	5.23398	8.41843	5.72458	114
chr5	140519028	140519361	GSE124008_Akerberg_2019_GSM3518659_F_Tbx5_fb2_ChIP_Ventricles_E12.5_SRR8335337_peak_36610	487	.	18.3029	52.2832	48.7093	197
chr5	140647758	140648094	GSE124008_Akerberg_2019_GSM3518659_F_Tbx5_fb2_ChIP_Ventricles_E12.5_SRR8335337_peak_36611	57	.	5.24675	8.41215	5.72458	104
chr5	140652796	140653108	GSE124008_Akerberg_2019_GSM3518659_F_Tbx5_fb2_ChIP_Ventricles_E12.5_SRR8335337_peak_36612	143	.	8.24939	17.4005	14.3965	129
chr5	140661980	140662182	GSE124008_Akerberg_2019_GSM3518659_F_Tbx5_fb2_ChIP_Ventricles_E12.5_SRR8335337_peak_36613	159	.	9.18504	19.0018	15.9431	81
chr5	140704779	140704989	GSE124008_Akerberg_2019_GSM3518659_F_Tbx5_fb2_ChIP_Ventricles_E12.5_SRR8335337_peak_36614	66	.	5.84184	9.36887	6.63149	79
chr5	140749707	140749852	GSE124008_Akerberg_2019_GSM3518659_F_Tbx5_fb2_ChIP_Ventricles_E12.5_SRR8335337_peak_36615	50	.	4.34451	7.66459	5.03934	68
chr5	140756284	140756525	GSE124008_Akerberg_2019_GSM3518659_F_Tbx5_fb2_ChIP_Ventricles_E12.5_SRR8335337_peak_36616	57	.	5.53791	8.41843	5.72458	139
chr5	140791101	140791246	GSE124008_Akerberg_2019_GSM3518659_F_Tbx5_fb2_ChIP_Ventricles_E12.5_SRR8335337_peak_36617	40	.	4.62613	6.60804	4.05225	64
chr5	140794094	140794319	GSE124008_Akerberg_2019_GSM3518659_F_Tbx5_fb2_ChIP_Ventricles_E12.5_SRR8335337_peak_36618	182	.	8.61517	21.3542	18.2537	87
chr5	140794827	140795121	GSE124008_Akerberg_2019_GSM3518659_F_Tbx5_fb2_ChIP_Ventricles_E12.5_SRR8335337_peak_36619	170	.	9.48897	20.1719	17.0897	103
chr5	140813438	140813707	GSE124008_Akerberg_2019_GSM3518659_F_Tbx5_fb2_ChIP_Ventricles_E12.5_SRR8335337_peak_36620	103	.	6.88455	13.1909	10.3267	128
chr5	140822014	140822228	GSE124008_Akerberg_2019_GSM3518659_F_Tbx5_fb2_ChIP_Ventricles_E12.5_SRR8335337_peak_36621	105	.	7.05755	13.4314	10.529	107
chr5	140829967	140830252	GSE124008_Akerberg_2019_GSM3518659_F_Tbx5_fb2_ChIP_Ventricles_E12.5_SRR8335337_peak_36622	48	.	4.93005	7.49745	4.89154	162
chr5	140847286	140847551	GSE124008_Akerberg_2019_GSM3518659_F_Tbx5_fb2_ChIP_Ventricles_E12.5_SRR8335337_peak_36623	57	.	5.53791	8.41843	5.72458	104
chr5	140873409	140873564	GSE124008_Akerberg_2019_GSM3518659_F_Tbx5_fb2_ChIP_Ventricles_E12.5_SRR8335337_peak_36624	24	.	4.01827	4.93396	2.49119	127
chr5	140884955	140885278	GSE124008_Akerberg_2019_GSM3518659_F_Tbx5_fb2_ChIP_Ventricles_E12.5_SRR8335337_peak_36625	906	.	28.3325	94.5965	90.6272	128
chr5	140887943	140888168	GSE124008_Akerberg_2019_GSM3518659_F_Tbx5_fb2_ChIP_Ventricles_E12.5_SRR8335337_peak_36626	95	.	6.75362	12.3796	9.52866	134
chr5	140890777	140890994	GSE124008_Akerberg_2019_GSM3518659_F_Tbx5_fb2_ChIP_Ventricles_E12.5_SRR8335337_peak_36627	113	.	7.15752	14.2141	11.3009	114
chr5	140948141	140948293	GSE124008_Akerberg_2019_GSM3518659_F_Tbx5_fb2_ChIP_Ventricles_E12.5_SRR8335337_peak_36628	66	.	5.84184	9.36887	6.63149	114
chr5	141013520	141013680	GSE124008_Akerberg_2019_GSM3518659_F_Tbx5_fb2_ChIP_Ventricles_E12.5_SRR8335337_peak_36629	95	.	6.75362	12.3796	9.52866	80
chr5	141053770	141054065	GSE124008_Akerberg_2019_GSM3518659_F_Tbx5_fb2_ChIP_Ventricles_E12.5_SRR8335337_peak_36630	143	.	8.24939	17.4005	14.3965	161
chr5	141097735	141098334	GSE124008_Akerberg_2019_GSM3518659_F_Tbx5_fb2_ChIP_Ventricles_E12.5_SRR8335337_peak_36631	3534	.	74.0345	360.085	353.488	341
chr5	141115619	141115790	GSE124008_Akerberg_2019_GSM3518659_F_Tbx5_fb2_ChIP_Ventricles_E12.5_SRR8335337_peak_36632	95	.	6.75362	12.3796	9.52866	60
chr5	141115957	141116347	GSE124008_Akerberg_2019_GSM3518659_F_Tbx5_fb2_ChIP_Ventricles_E12.5_SRR8335337_peak_36633	295	.	12.6169	32.8458	29.523	224
chr5	141126647	141126936	GSE124008_Akerberg_2019_GSM3518659_F_Tbx5_fb2_ChIP_Ventricles_E12.5_SRR8335337_peak_36634	561	.	16.0139	59.85	56.1982	138
chr5	141136402	141136567	GSE124008_Akerberg_2019_GSM3518659_F_Tbx5_fb2_ChIP_Ventricles_E12.5_SRR8335337_peak_36635	30	.	3.52561	5.46828	3.00445	96
chr5	141162574	141162875	GSE124008_Akerberg_2019_GSM3518659_F_Tbx5_fb2_ChIP_Ventricles_E12.5_SRR8335337_peak_36636	268	.	12.5282	30.0949	26.8165	132
chr5	141193049	141193238	GSE124008_Akerberg_2019_GSM3518659_F_Tbx5_fb2_ChIP_Ventricles_E12.5_SRR8335337_peak_36637	73	.	5.16341	10.0802	7.33564	116
chr5	141241277	141241737	GSE124008_Akerberg_2019_GSM3518659_F_Tbx5_fb2_ChIP_Ventricles_E12.5_SRR8335337_peak_36638	137	.	8.27326	16.7152	13.7221	127
chr5	141244779	141244929	GSE124008_Akerberg_2019_GSM3518659_F_Tbx5_fb2_ChIP_Ventricles_E12.5_SRR8335337_peak_36639	72	.	5.35677	9.95519	7.21307	95
chr5	141248094	141248265	GSE124008_Akerberg_2019_GSM3518659_F_Tbx5_fb2_ChIP_Ventricles_E12.5_SRR8335337_peak_36640	48	.	4.88329	7.42244	4.84695	39
chr5	141277690	141277990	GSE124008_Akerberg_2019_GSM3518659_F_Tbx5_fb2_ChIP_Ventricles_E12.5_SRR8335337_peak_36641	516	.	19.2146	55.2323	51.6246	138
chr5	141302325	141302652	GSE124008_Akerberg_2019_GSM3518659_F_Tbx5_fb2_ChIP_Ventricles_E12.5_SRR8335337_peak_36642	80	.	5.59783	10.8573	8.0781	221
chr5	141371894	141372290	GSE124008_Akerberg_2019_GSM3518659_F_Tbx5_fb2_ChIP_Ventricles_E12.5_SRR8335337_peak_36643	1966	.	42.1767	201.406	196.624	186
chr5	141372377	141372594	GSE124008_Akerberg_2019_GSM3518659_F_Tbx5_fb2_ChIP_Ventricles_E12.5_SRR8335337_peak_36644	98	.	5.77759	12.6839	9.82836	115
chr5	141378215	141378412	GSE124008_Akerberg_2019_GSM3518659_F_Tbx5_fb2_ChIP_Ventricles_E12.5_SRR8335337_peak_36645	85	.	6.44969	11.351	8.53938	88
chr5	141413079	141413249	GSE124008_Akerberg_2019_GSM3518659_F_Tbx5_fb2_ChIP_Ventricles_E12.5_SRR8335337_peak_36646	48	.	4.93005	7.49745	4.89154	97
chr5	141413423	141413734	GSE124008_Akerberg_2019_GSM3518659_F_Tbx5_fb2_ChIP_Ventricles_E12.5_SRR8335337_peak_36647	57	.	5.23398	8.41843	5.72458	103
chr5	141414546	141414734	GSE124008_Akerberg_2019_GSM3518659_F_Tbx5_fb2_ChIP_Ventricles_E12.5_SRR8335337_peak_36648	36	.	3.93506	6.17368	3.65599	90
chr5	141415256	141415413	GSE124008_Akerberg_2019_GSM3518659_F_Tbx5_fb2_ChIP_Ventricles_E12.5_SRR8335337_peak_36649	85	.	6.44969	11.351	8.53938	52
chr5	141426784	141427092	GSE124008_Akerberg_2019_GSM3518659_F_Tbx5_fb2_ChIP_Ventricles_E12.5_SRR8335337_peak_36650	841	.	26.8128	88.0236	84.1094	151
chr5	141447477	141447621	GSE124008_Akerberg_2019_GSM3518659_F_Tbx5_fb2_ChIP_Ventricles_E12.5_SRR8335337_peak_36651	35	.	4.07971	6.10534	3.59024	122
chr5	141456934	141457203	GSE124008_Akerberg_2019_GSM3518659_F_Tbx5_fb2_ChIP_Ventricles_E12.5_SRR8335337_peak_36652	85	.	6.44969	11.351	8.53938	111
chr5	141471155	141471378	GSE124008_Akerberg_2019_GSM3518659_F_Tbx5_fb2_ChIP_Ventricles_E12.5_SRR8335337_peak_36653	148	.	8.57718	17.8493	14.8141	120
chr5	141506864	141507141	GSE124008_Akerberg_2019_GSM3518659_F_Tbx5_fb2_ChIP_Ventricles_E12.5_SRR8335337_peak_36654	105	.	7.36147	13.4314	10.529	141
chr5	141510430	141510755	GSE124008_Akerberg_2019_GSM3518659_F_Tbx5_fb2_ChIP_Ventricles_E12.5_SRR8335337_peak_36655	268	.	12.5282	30.0949	26.8165	139
chr5	141515388	141515612	GSE124008_Akerberg_2019_GSM3518659_F_Tbx5_fb2_ChIP_Ventricles_E12.5_SRR8335337_peak_36656	93	.	6.61158	12.1886	9.36001	101
chr5	141515690	141515999	GSE124008_Akerberg_2019_GSM3518659_F_Tbx5_fb2_ChIP_Ventricles_E12.5_SRR8335337_peak_36657	522	.	15.3997	55.8825	52.2733	135
chr5	141519694	141519839	GSE124008_Akerberg_2019_GSM3518659_F_Tbx5_fb2_ChIP_Ventricles_E12.5_SRR8335337_peak_36658	82	.	6.22713	10.9821	8.20061	90
chr5	141525257	141525485	GSE124008_Akerberg_2019_GSM3518659_F_Tbx5_fb2_ChIP_Ventricles_E12.5_SRR8335337_peak_36659	165	.	8.79532	19.6141	16.5475	146
chr5	141560423	141560758	GSE124008_Akerberg_2019_GSM3518659_F_Tbx5_fb2_ChIP_Ventricles_E12.5_SRR8335337_peak_36660	311	.	12.6769	34.5174	31.1756	140
chr5	141562301	141562712	GSE124008_Akerberg_2019_GSM3518659_F_Tbx5_fb2_ChIP_Ventricles_E12.5_SRR8335337_peak_36661	115	.	7.6654	14.5053	11.5735	314
chr5	141612671	141613283	GSE124008_Akerberg_2019_GSM3518659_F_Tbx5_fb2_ChIP_Ventricles_E12.5_SRR8335337_peak_36662	857	.	27.1168	89.658	85.7269	271
chr5	141615822	141616047	GSE124008_Akerberg_2019_GSM3518659_F_Tbx5_fb2_ChIP_Ventricles_E12.5_SRR8335337_peak_36663	85	.	6.44969	11.351	8.53938	106
chr5	141626282	141626467	GSE124008_Akerberg_2019_GSM3518659_F_Tbx5_fb2_ChIP_Ventricles_E12.5_SRR8335337_peak_36664	49	.	4.70081	7.53305	4.91191	122
chr5	141693045	141693694	GSE124008_Akerberg_2019_GSM3518659_F_Tbx5_fb2_ChIP_Ventricles_E12.5_SRR8335337_peak_36665	234	.	10.7061	26.6287	23.4128	473
chr5	141695119	141695355	GSE124008_Akerberg_2019_GSM3518659_F_Tbx5_fb2_ChIP_Ventricles_E12.5_SRR8335337_peak_36666	255	.	11.9204	28.8047	25.5439	113
chr5	141698398	141698709	GSE124008_Akerberg_2019_GSM3518659_F_Tbx5_fb2_ChIP_Ventricles_E12.5_SRR8335337_peak_36667	279	.	10.4863	31.2332	27.9442	186
chr5	141758818	141759349	GSE124008_Akerberg_2019_GSM3518659_F_Tbx5_fb2_ChIP_Ventricles_E12.5_SRR8335337_peak_36668	1877	.	37.51	192.483	187.765	238
chr5	141762836	141763013	GSE124008_Akerberg_2019_GSM3518659_F_Tbx5_fb2_ChIP_Ventricles_E12.5_SRR8335337_peak_36669	48	.	4.93005	7.49745	4.89154	38
chr5	141764834	141765075	GSE124008_Akerberg_2019_GSM3518659_F_Tbx5_fb2_ChIP_Ventricles_E12.5_SRR8335337_peak_36670	57	.	5.23398	8.41843	5.72458	180
chr5	141782377	141782677	GSE124008_Akerberg_2019_GSM3518659_F_Tbx5_fb2_ChIP_Ventricles_E12.5_SRR8335337_peak_36671	385	.	14.8006	42.0281	38.5778	179
chr5	141785718	141785931	GSE124008_Akerberg_2019_GSM3518659_F_Tbx5_fb2_ChIP_Ventricles_E12.5_SRR8335337_peak_36672	57	.	5.53791	8.41843	5.72458	115
chr5	141849867	141850127	GSE124008_Akerberg_2019_GSM3518659_F_Tbx5_fb2_ChIP_Ventricles_E12.5_SRR8335337_peak_36673	415	.	15.7561	44.9933	41.5107	130
chr5	141852282	141852795	GSE124008_Akerberg_2019_GSM3518659_F_Tbx5_fb2_ChIP_Ventricles_E12.5_SRR8335337_peak_36674	222	.	10.4331	25.4237	22.2314	174
chr5	141889760	141889981	GSE124008_Akerberg_2019_GSM3518659_F_Tbx5_fb2_ChIP_Ventricles_E12.5_SRR8335337_peak_36675	74	.	5.79268	10.2513	7.49917	132
chr5	141896353	141896913	GSE124008_Akerberg_2019_GSM3518659_F_Tbx5_fb2_ChIP_Ventricles_E12.5_SRR8335337_peak_36676	530	.	19.5186	56.7196	53.0986	139
chr5	141903377	141903518	GSE124008_Akerberg_2019_GSM3518659_F_Tbx5_fb2_ChIP_Ventricles_E12.5_SRR8335337_peak_36677	57	.	5.23398	8.41843	5.72458	51
chr5	141941433	141941616	GSE124008_Akerberg_2019_GSM3518659_F_Tbx5_fb2_ChIP_Ventricles_E12.5_SRR8335337_peak_36678	95	.	6.75362	12.3796	9.52866	105
chr5	141985150	141985291	GSE124008_Akerberg_2019_GSM3518659_F_Tbx5_fb2_ChIP_Ventricles_E12.5_SRR8335337_peak_36679	48	.	4.93005	7.49745	4.89154	78
chr5	142052875	142053093	GSE124008_Akerberg_2019_GSM3518659_F_Tbx5_fb2_ChIP_Ventricles_E12.5_SRR8335337_peak_36680	66	.	5.84184	9.36887	6.63149	114
chr5	142139974	142140384	GSE124008_Akerberg_2019_GSM3518659_F_Tbx5_fb2_ChIP_Ventricles_E12.5_SRR8335337_peak_36681	255	.	12.2243	28.8047	25.5439	271
chr5	142142028	142142281	GSE124008_Akerberg_2019_GSM3518659_F_Tbx5_fb2_ChIP_Ventricles_E12.5_SRR8335337_peak_36682	182	.	9.79289	21.359	18.2537	90
chr5	142167215	142167367	GSE124008_Akerberg_2019_GSM3518659_F_Tbx5_fb2_ChIP_Ventricles_E12.5_SRR8335337_peak_36683	49	.	4.70081	7.53305	4.91191	103
chr5	142216934	142217078	GSE124008_Akerberg_2019_GSM3518659_F_Tbx5_fb2_ChIP_Ventricles_E12.5_SRR8335337_peak_36684	57	.	5.53791	8.41843	5.72458	40
chr5	142338282	142338456	GSE124008_Akerberg_2019_GSM3518659_F_Tbx5_fb2_ChIP_Ventricles_E12.5_SRR8335337_peak_36685	95	.	6.75362	12.3796	9.52866	103
chr5	142367260	142367539	GSE124008_Akerberg_2019_GSM3518659_F_Tbx5_fb2_ChIP_Ventricles_E12.5_SRR8335337_peak_36686	40	.	4.62613	6.60804	4.05225	172
chr5	142367623	142367924	GSE124008_Akerberg_2019_GSM3518659_F_Tbx5_fb2_ChIP_Ventricles_E12.5_SRR8335337_peak_36687	105	.	7.36147	13.4314	10.529	94
chr5	142401338	142401547	GSE124008_Akerberg_2019_GSM3518659_F_Tbx5_fb2_ChIP_Ventricles_E12.5_SRR8335337_peak_36688	85	.	6.44969	11.351	8.53938	97
chr5	142401791	142401945	GSE124008_Akerberg_2019_GSM3518659_F_Tbx5_fb2_ChIP_Ventricles_E12.5_SRR8335337_peak_36689	48	.	4.93005	7.49745	4.89154	60
chr5	142416033	142416553	GSE124008_Akerberg_2019_GSM3518659_F_Tbx5_fb2_ChIP_Ventricles_E12.5_SRR8335337_peak_36690	206	.	10.4007	23.7815	20.6141	137
chr5	142428753	142428938	GSE124008_Akerberg_2019_GSM3518659_F_Tbx5_fb2_ChIP_Ventricles_E12.5_SRR8335337_peak_36691	32	.	4.3222	5.7526	3.25072	67
chr5	142432548	142432705	GSE124008_Akerberg_2019_GSM3518659_F_Tbx5_fb2_ChIP_Ventricles_E12.5_SRR8335337_peak_36692	57	.	5.53791	8.41843	5.72458	73
chr5	142444787	142444965	GSE124008_Akerberg_2019_GSM3518659_F_Tbx5_fb2_ChIP_Ventricles_E12.5_SRR8335337_peak_36693	49	.	4.70081	7.53305	4.91191	72
chr5	142463869	142464102	GSE124008_Akerberg_2019_GSM3518659_F_Tbx5_fb2_ChIP_Ventricles_E12.5_SRR8335337_peak_36694	115	.	7.6654	14.5053	11.5735	99
chr5	142477427	142477715	GSE124008_Akerberg_2019_GSM3518659_F_Tbx5_fb2_ChIP_Ventricles_E12.5_SRR8335337_peak_36695	57	.	5.53791	8.41843	5.72458	108
chr5	142519108	142519376	GSE124008_Akerberg_2019_GSM3518659_F_Tbx5_fb2_ChIP_Ventricles_E12.5_SRR8335337_peak_36696	115	.	7.6654	14.5053	11.5735	162
chr5	142524799	142525017	GSE124008_Akerberg_2019_GSM3518659_F_Tbx5_fb2_ChIP_Ventricles_E12.5_SRR8335337_peak_36697	159	.	9.18504	19.0018	15.9431	107
chr5	142526046	142526347	GSE124008_Akerberg_2019_GSM3518659_F_Tbx5_fb2_ChIP_Ventricles_E12.5_SRR8335337_peak_36698	496	.	16.4458	53.244	49.6669	170
chr5	142530939	142531097	GSE124008_Akerberg_2019_GSM3518659_F_Tbx5_fb2_ChIP_Ventricles_E12.5_SRR8335337_peak_36699	40	.	4.62613	6.60804	4.05225	62
chr5	142535678	142535995	GSE124008_Akerberg_2019_GSM3518659_F_Tbx5_fb2_ChIP_Ventricles_E12.5_SRR8335337_peak_36700	85	.	6.44969	11.351	8.53938	188
chr5	142540062	142540585	GSE124008_Akerberg_2019_GSM3518659_F_Tbx5_fb2_ChIP_Ventricles_E12.5_SRR8335337_peak_36701	590	.	21.0382	62.7498	59.0657	279
chr5	142550177	142550637	GSE124008_Akerberg_2019_GSM3518659_F_Tbx5_fb2_ChIP_Ventricles_E12.5_SRR8335337_peak_36702	218	.	11.0086	25.0158	21.8286	185
chr5	142550849	142551345	GSE124008_Akerberg_2019_GSM3518659_F_Tbx5_fb2_ChIP_Ventricles_E12.5_SRR8335337_peak_36703	159	.	9.18504	19.0018	15.9431	176
chr5	142557514	142557693	GSE124008_Akerberg_2019_GSM3518659_F_Tbx5_fb2_ChIP_Ventricles_E12.5_SRR8335337_peak_36704	75	.	6.14576	10.3469	7.57132	65
chr5	142608658	142608799	GSE124008_Akerberg_2019_GSM3518659_F_Tbx5_fb2_ChIP_Ventricles_E12.5_SRR8335337_peak_36705	40	.	4.62613	6.60804	4.05225	76
chr5	142694680	142694881	GSE124008_Akerberg_2019_GSM3518659_F_Tbx5_fb2_ChIP_Ventricles_E12.5_SRR8335337_peak_36706	48	.	4.93005	7.49745	4.89154	133
chr5	142702208	142702386	GSE124008_Akerberg_2019_GSM3518659_F_Tbx5_fb2_ChIP_Ventricles_E12.5_SRR8335337_peak_36707	95	.	6.75362	12.3796	9.52866	69
chr5	142768026	142768523	GSE124008_Akerberg_2019_GSM3518659_F_Tbx5_fb2_ChIP_Ventricles_E12.5_SRR8335337_peak_36708	575	.	20.7343	61.2304	57.5591	159
chr5	142769374	142769528	GSE124008_Akerberg_2019_GSM3518659_F_Tbx5_fb2_ChIP_Ventricles_E12.5_SRR8335337_peak_36709	57	.	5.24675	8.41215	5.72458	85
chr5	142769684	142769878	GSE124008_Akerberg_2019_GSM3518659_F_Tbx5_fb2_ChIP_Ventricles_E12.5_SRR8335337_peak_36710	57	.	5.53791	8.41843	5.72458	106
chr5	142780797	142781035	GSE124008_Akerberg_2019_GSM3518659_F_Tbx5_fb2_ChIP_Ventricles_E12.5_SRR8335337_peak_36711	48	.	4.93005	7.49745	4.89154	104
chr5	142798040	142798485	GSE124008_Akerberg_2019_GSM3518659_F_Tbx5_fb2_ChIP_Ventricles_E12.5_SRR8335337_peak_36712	1457	.	40.1856	150.117	145.71	250
chr5	142817593	142818362	GSE124008_Akerberg_2019_GSM3518659_F_Tbx5_fb2_ChIP_Ventricles_E12.5_SRR8335337_peak_36713	374	.	15.5675	40.8528	37.4109	309
chr5	142821478	142821860	GSE124008_Akerberg_2019_GSM3518659_F_Tbx5_fb2_ChIP_Ventricles_E12.5_SRR8335337_peak_36714	75	.	6.14576	10.3469	7.57132	242
chr5	142823299	142823610	GSE124008_Akerberg_2019_GSM3518659_F_Tbx5_fb2_ChIP_Ventricles_E12.5_SRR8335337_peak_36715	66	.	5.84184	9.36887	6.63149	89
chr5	142877229	142877673	GSE124008_Akerberg_2019_GSM3518659_F_Tbx5_fb2_ChIP_Ventricles_E12.5_SRR8335337_peak_36716	791	.	17.7245	83.0042	79.1354	244
chr5	142878611	142878894	GSE124008_Akerberg_2019_GSM3518659_F_Tbx5_fb2_ChIP_Ventricles_E12.5_SRR8335337_peak_36717	170	.	9.48897	20.1719	17.0897	167
chr5	142906410	142906755	GSE124008_Akerberg_2019_GSM3518659_F_Tbx5_fb2_ChIP_Ventricles_E12.5_SRR8335337_peak_36718	48	.	4.93005	7.49745	4.89154	208
chr5	142907342	142907695	GSE124008_Akerberg_2019_GSM3518659_F_Tbx5_fb2_ChIP_Ventricles_E12.5_SRR8335337_peak_36719	66	.	5.84184	9.36887	6.63149	219
chr5	142908239	142908380	GSE124008_Akerberg_2019_GSM3518659_F_Tbx5_fb2_ChIP_Ventricles_E12.5_SRR8335337_peak_36720	48	.	4.93005	7.49745	4.89154	86
chr5	142929319	142929481	GSE124008_Akerberg_2019_GSM3518659_F_Tbx5_fb2_ChIP_Ventricles_E12.5_SRR8335337_peak_36721	19	.	3.60894	4.33257	1.98847	107
chr5	142961869	142962028	GSE124008_Akerberg_2019_GSM3518659_F_Tbx5_fb2_ChIP_Ventricles_E12.5_SRR8335337_peak_36722	40	.	4.62613	6.60804	4.05225	62
chr5	142974752	142975075	GSE124008_Akerberg_2019_GSM3518659_F_Tbx5_fb2_ChIP_Ventricles_E12.5_SRR8335337_peak_36723	426	.	15.8925	46.1144	42.6184	127
chr5	142983276	142983465	GSE124008_Akerberg_2019_GSM3518659_F_Tbx5_fb2_ChIP_Ventricles_E12.5_SRR8335337_peak_36724	218	.	11.0086	25.0158	21.8286	82
chr5	143000389	143000551	GSE124008_Akerberg_2019_GSM3518659_F_Tbx5_fb2_ChIP_Ventricles_E12.5_SRR8335337_peak_36725	57	.	5.23398	8.41843	5.72458	77
chr5	143012582	143012816	GSE124008_Akerberg_2019_GSM3518659_F_Tbx5_fb2_ChIP_Ventricles_E12.5_SRR8335337_peak_36726	126	.	7.96933	15.6002	12.6389	114
chr5	143023907	143024198	GSE124008_Akerberg_2019_GSM3518659_F_Tbx5_fb2_ChIP_Ventricles_E12.5_SRR8335337_peak_36727	313	.	11.1005	34.7042	31.361	100
chr5	143034095	143034476	GSE124008_Akerberg_2019_GSM3518659_F_Tbx5_fb2_ChIP_Ventricles_E12.5_SRR8335337_peak_36728	472	.	17.9989	50.8218	47.2622	216
chr5	143049843	143050001	GSE124008_Akerberg_2019_GSM3518659_F_Tbx5_fb2_ChIP_Ventricles_E12.5_SRR8335337_peak_36729	75	.	6.14576	10.3469	7.57132	87
chr5	143112522	143112776	GSE124008_Akerberg_2019_GSM3518659_F_Tbx5_fb2_ChIP_Ventricles_E12.5_SRR8335337_peak_36730	57	.	5.23398	8.41843	5.72458	54
chr5	143112922	143113063	GSE124008_Akerberg_2019_GSM3518659_F_Tbx5_fb2_ChIP_Ventricles_E12.5_SRR8335337_peak_36731	32	.	4.3222	5.7526	3.25072	49
chr5	143180466	143180607	GSE124008_Akerberg_2019_GSM3518659_F_Tbx5_fb2_ChIP_Ventricles_E12.5_SRR8335337_peak_36732	32	.	4.3222	5.7526	3.25072	17
chr5	143269298	143269580	GSE124008_Akerberg_2019_GSM3518659_F_Tbx5_fb2_ChIP_Ventricles_E12.5_SRR8335337_peak_36733	105	.	7.05755	13.4314	10.529	156
chr5	143269837	143270046	GSE124008_Akerberg_2019_GSM3518659_F_Tbx5_fb2_ChIP_Ventricles_E12.5_SRR8335337_peak_36734	40	.	4.62613	6.60804	4.05225	129
chr5	143301305	143301616	GSE124008_Akerberg_2019_GSM3518659_F_Tbx5_fb2_ChIP_Ventricles_E12.5_SRR8335337_peak_36735	307	.	12.8898	34.1251	30.7852	186
chr5	143315179	143315576	GSE124008_Akerberg_2019_GSM3518659_F_Tbx5_fb2_ChIP_Ventricles_E12.5_SRR8335337_peak_36736	105	.	7.36147	13.4314	10.529	266
chr5	143329158	143329327	GSE124008_Akerberg_2019_GSM3518659_F_Tbx5_fb2_ChIP_Ventricles_E12.5_SRR8335337_peak_36737	95	.	6.75362	12.3796	9.52866	87
chr5	143363805	143364488	GSE124008_Akerberg_2019_GSM3518659_F_Tbx5_fb2_ChIP_Ventricles_E12.5_SRR8335337_peak_36738	148	.	8.88111	17.8493	14.8141	76
chr5	143403689	143404018	GSE124008_Akerberg_2019_GSM3518659_F_Tbx5_fb2_ChIP_Ventricles_E12.5_SRR8335337_peak_36739	75	.	6.14576	10.3469	7.57132	36
chr5	143464556	143464923	GSE124008_Akerberg_2019_GSM3518659_F_Tbx5_fb2_ChIP_Ventricles_E12.5_SRR8335337_peak_36740	57	.	5.53791	8.41843	5.72458	106
chr5	143469616	143469808	GSE124008_Akerberg_2019_GSM3518659_F_Tbx5_fb2_ChIP_Ventricles_E12.5_SRR8335337_peak_36741	126	.	7.96933	15.6002	12.6389	77
chr5	143470858	143471128	GSE124008_Akerberg_2019_GSM3518659_F_Tbx5_fb2_ChIP_Ventricles_E12.5_SRR8335337_peak_36742	115	.	7.6654	14.5053	11.5735	153
chr5	143506999	143507244	GSE124008_Akerberg_2019_GSM3518659_F_Tbx5_fb2_ChIP_Ventricles_E12.5_SRR8335337_peak_36743	159	.	9.18504	19.0018	15.9431	125
chr5	143509757	143510120	GSE124008_Akerberg_2019_GSM3518659_F_Tbx5_fb2_ChIP_Ventricles_E12.5_SRR8335337_peak_36744	458	.	14.1713	49.4125	45.8688	175
chr5	143513663	143513804	GSE124008_Akerberg_2019_GSM3518659_F_Tbx5_fb2_ChIP_Ventricles_E12.5_SRR8335337_peak_36745	49	.	4.70081	7.53305	4.91191	49
chr5	143527475	143528114	GSE124008_Akerberg_2019_GSM3518659_F_Tbx5_fb2_ChIP_Ventricles_E12.5_SRR8335337_peak_36746	66	.	5.84184	9.36887	6.63149	348
chr5	143561551	143562200	GSE124008_Akerberg_2019_GSM3518659_F_Tbx5_fb2_ChIP_Ventricles_E12.5_SRR8335337_peak_36747	137	.	8.27326	16.7152	13.7221	542
chr5	143589095	143589638	GSE124008_Akerberg_2019_GSM3518659_F_Tbx5_fb2_ChIP_Ventricles_E12.5_SRR8335337_peak_36748	1785	.	46.8721	183.249	178.592	345
chr5	143593015	143593245	GSE124008_Akerberg_2019_GSM3518659_F_Tbx5_fb2_ChIP_Ventricles_E12.5_SRR8335337_peak_36749	115	.	7.6654	14.5053	11.5735	89
chr5	143617887	143618181	GSE124008_Akerberg_2019_GSM3518659_F_Tbx5_fb2_ChIP_Ventricles_E12.5_SRR8335337_peak_36750	636	.	21.95	67.3535	63.6218	127
chr5	143622467	143622893	GSE124008_Akerberg_2019_GSM3518659_F_Tbx5_fb2_ChIP_Ventricles_E12.5_SRR8335337_peak_36751	194	.	10.0968	22.5624	19.4278	216
chr5	143633590	143633760	GSE124008_Akerberg_2019_GSM3518659_F_Tbx5_fb2_ChIP_Ventricles_E12.5_SRR8335337_peak_36752	45	.	4.68886	7.10892	4.53759	82
chr5	143634012	143634155	GSE124008_Akerberg_2019_GSM3518659_F_Tbx5_fb2_ChIP_Ventricles_E12.5_SRR8335337_peak_36753	36	.	3.93506	6.17368	3.65599	56
chr5	143656858	143657044	GSE124008_Akerberg_2019_GSM3518659_F_Tbx5_fb2_ChIP_Ventricles_E12.5_SRR8335337_peak_36754	103	.	6.88455	13.1909	10.3267	106
chr5	143668890	143669097	GSE124008_Akerberg_2019_GSM3518659_F_Tbx5_fb2_ChIP_Ventricles_E12.5_SRR8335337_peak_36755	105	.	7.05755	13.4314	10.529	84
chr5	143671700	143671841	GSE124008_Akerberg_2019_GSM3518659_F_Tbx5_fb2_ChIP_Ventricles_E12.5_SRR8335337_peak_36756	48	.	4.93005	7.49745	4.89154	88
chr5	143676973	143677199	GSE124008_Akerberg_2019_GSM3518659_F_Tbx5_fb2_ChIP_Ventricles_E12.5_SRR8335337_peak_36757	255	.	11.9204	28.8047	25.5439	113
chr5	143678912	143679192	GSE124008_Akerberg_2019_GSM3518659_F_Tbx5_fb2_ChIP_Ventricles_E12.5_SRR8335337_peak_36758	66	.	5.84184	9.36887	6.63149	135
chr5	143706057	143706696	GSE124008_Akerberg_2019_GSM3518659_F_Tbx5_fb2_ChIP_Ventricles_E12.5_SRR8335337_peak_36759	1841	.	48.0878	188.884	184.185	260
chr5	143711430	143711606	GSE124008_Akerberg_2019_GSM3518659_F_Tbx5_fb2_ChIP_Ventricles_E12.5_SRR8335337_peak_36760	36	.	3.93506	6.17368	3.65599	98
chr5	143731403	143731791	GSE124008_Akerberg_2019_GSM3518659_F_Tbx5_fb2_ChIP_Ventricles_E12.5_SRR8335337_peak_36761	75	.	6.14576	10.3469	7.57132	304
chr5	143732267	143732525	GSE124008_Akerberg_2019_GSM3518659_F_Tbx5_fb2_ChIP_Ventricles_E12.5_SRR8335337_peak_36762	57	.	5.23398	8.41843	5.72458	200
chr5	143758129	143758306	GSE124008_Akerberg_2019_GSM3518659_F_Tbx5_fb2_ChIP_Ventricles_E12.5_SRR8335337_peak_36763	30	.	3.52561	5.46828	3.00445	55
chr5	143817582	143818066	GSE124008_Akerberg_2019_GSM3518659_F_Tbx5_fb2_ChIP_Ventricles_E12.5_SRR8335337_peak_36764	152	.	8.73567	18.2399	15.203	138
chr5	143989139	143989287	GSE124008_Akerberg_2019_GSM3518659_F_Tbx5_fb2_ChIP_Ventricles_E12.5_SRR8335337_peak_36765	57	.	5.23398	8.41843	5.72458	78
chr5	143993989	143994145	GSE124008_Akerberg_2019_GSM3518659_F_Tbx5_fb2_ChIP_Ventricles_E12.5_SRR8335337_peak_36766	19	.	3.33597	4.33257	1.98847	26
chr5	144100106	144100564	GSE124008_Akerberg_2019_GSM3518659_F_Tbx5_fb2_ChIP_Ventricles_E12.5_SRR8335337_peak_36767	125	.	6.59649	15.4524	12.5074	164
chr5	144100642	144100839	GSE124008_Akerberg_2019_GSM3518659_F_Tbx5_fb2_ChIP_Ventricles_E12.5_SRR8335337_peak_36768	24	.	4.01827	4.93396	2.49119	179
chr5	144131034	144131289	GSE124008_Akerberg_2019_GSM3518659_F_Tbx5_fb2_ChIP_Ventricles_E12.5_SRR8335337_peak_36769	415	.	16.4793	45.0671	41.5763	123
chr5	144138014	144138345	GSE124008_Akerberg_2019_GSM3518659_F_Tbx5_fb2_ChIP_Ventricles_E12.5_SRR8335337_peak_36770	148	.	8.88111	17.8493	14.8141	179
chr5	144147803	144148116	GSE124008_Akerberg_2019_GSM3518659_F_Tbx5_fb2_ChIP_Ventricles_E12.5_SRR8335337_peak_36771	268	.	12.5282	30.0949	26.8165	130
chr5	144171213	144171421	GSE124008_Akerberg_2019_GSM3518659_F_Tbx5_fb2_ChIP_Ventricles_E12.5_SRR8335337_peak_36772	159	.	9.18504	19.0018	15.9431	123
chr5	144183289	144183517	GSE124008_Akerberg_2019_GSM3518659_F_Tbx5_fb2_ChIP_Ventricles_E12.5_SRR8335337_peak_36773	206	.	10.7047	23.7815	20.6141	120
chr5	144255112	144255672	GSE124008_Akerberg_2019_GSM3518659_F_Tbx5_fb2_ChIP_Ventricles_E12.5_SRR8335337_peak_36774	48	.	4.93005	7.49745	4.89154	232
chr5	144258087	144258354	GSE124008_Akerberg_2019_GSM3518659_F_Tbx5_fb2_ChIP_Ventricles_E12.5_SRR8335337_peak_36775	81	.	5.36814	10.9285	8.1472	127
chr5	144263499	144263640	GSE124008_Akerberg_2019_GSM3518659_F_Tbx5_fb2_ChIP_Ventricles_E12.5_SRR8335337_peak_36776	74	.	5.79268	10.2513	7.49917	63
chr5	144267883	144268236	GSE124008_Akerberg_2019_GSM3518659_F_Tbx5_fb2_ChIP_Ventricles_E12.5_SRR8335337_peak_36777	360	.	12.1241	39.4676	36.0499	192
chr5	144271962	144272144	GSE124008_Akerberg_2019_GSM3518659_F_Tbx5_fb2_ChIP_Ventricles_E12.5_SRR8335337_peak_36778	115	.	7.6654	14.5053	11.5735	116
chr5	144289816	144290026	GSE124008_Akerberg_2019_GSM3518659_F_Tbx5_fb2_ChIP_Ventricles_E12.5_SRR8335337_peak_36779	84	.	6.06565	11.2084	8.41994	101
chr5	144309030	144309284	GSE124008_Akerberg_2019_GSM3518659_F_Tbx5_fb2_ChIP_Ventricles_E12.5_SRR8335337_peak_36780	57	.	5.23398	8.41843	5.72458	124
chr5	144321848	144322052	GSE124008_Akerberg_2019_GSM3518659_F_Tbx5_fb2_ChIP_Ventricles_E12.5_SRR8335337_peak_36781	46	.	4.52727	7.23929	4.66609	123
chr5	144357916	144358092	GSE124008_Akerberg_2019_GSM3518659_F_Tbx5_fb2_ChIP_Ventricles_E12.5_SRR8335337_peak_36782	57	.	5.24675	8.41215	5.72458	72
chr5	144358513	144358754	GSE124008_Akerberg_2019_GSM3518659_F_Tbx5_fb2_ChIP_Ventricles_E12.5_SRR8335337_peak_36783	24	.	3.71434	4.93396	2.49119	109
chr5	144371116	144371315	GSE124008_Akerberg_2019_GSM3518659_F_Tbx5_fb2_ChIP_Ventricles_E12.5_SRR8335337_peak_36784	30	.	3.52561	5.46828	3.00445	129
chr5	144429162	144429435	GSE124008_Akerberg_2019_GSM3518659_F_Tbx5_fb2_ChIP_Ventricles_E12.5_SRR8335337_peak_36785	154	.	8.52235	18.4988	15.4557	73
chr5	144755234	144755414	GSE124008_Akerberg_2019_GSM3518659_F_Tbx5_fb2_ChIP_Ventricles_E12.5_SRR8335337_peak_36786	48	.	4.93005	7.49745	4.89154	61
chr5	144767890	144768146	GSE124008_Akerberg_2019_GSM3518659_F_Tbx5_fb2_ChIP_Ventricles_E12.5_SRR8335337_peak_36787	115	.	7.6654	14.5053	11.5735	156
chr5	144768647	144768855	GSE124008_Akerberg_2019_GSM3518659_F_Tbx5_fb2_ChIP_Ventricles_E12.5_SRR8335337_peak_36788	85	.	6.44969	11.351	8.53938	81
chr5	144855970	144856220	GSE124008_Akerberg_2019_GSM3518659_F_Tbx5_fb2_ChIP_Ventricles_E12.5_SRR8335337_peak_36789	57	.	5.23398	8.41843	5.72458	131
chr5	144881703	144882208	GSE124008_Akerberg_2019_GSM3518659_F_Tbx5_fb2_ChIP_Ventricles_E12.5_SRR8335337_peak_36790	1314	.	37.4503	135.797	131.495	277
chr5	144898555	144899070	GSE124008_Akerberg_2019_GSM3518659_F_Tbx5_fb2_ChIP_Ventricles_E12.5_SRR8335337_peak_36791	235	.	9.25792	26.7525	23.5338	289
chr5	144914446	144914781	GSE124008_Akerberg_2019_GSM3518659_F_Tbx5_fb2_ChIP_Ventricles_E12.5_SRR8335337_peak_36792	93	.	6.61158	12.1886	9.36001	92
chr5	144920630	144920837	GSE124008_Akerberg_2019_GSM3518659_F_Tbx5_fb2_ChIP_Ventricles_E12.5_SRR8335337_peak_36793	57	.	5.23398	8.41843	5.72458	98
chr5	144920918	144921241	GSE124008_Akerberg_2019_GSM3518659_F_Tbx5_fb2_ChIP_Ventricles_E12.5_SRR8335337_peak_36794	66	.	5.51971	9.31879	6.60584	197
chr5	144929269	144929545	GSE124008_Akerberg_2019_GSM3518659_F_Tbx5_fb2_ChIP_Ventricles_E12.5_SRR8335337_peak_36795	33	.	4.15488	5.86499	3.35265	39
chr5	144943458	144943715	GSE124008_Akerberg_2019_GSM3518659_F_Tbx5_fb2_ChIP_Ventricles_E12.5_SRR8335337_peak_36796	590	.	21.0382	62.7498	59.0657	123
chr5	144965834	144966109	GSE124008_Akerberg_2019_GSM3518659_F_Tbx5_fb2_ChIP_Ventricles_E12.5_SRR8335337_peak_36797	85	.	6.44969	11.351	8.53938	128
chr5	145020833	145021002	GSE124008_Akerberg_2019_GSM3518659_F_Tbx5_fb2_ChIP_Ventricles_E12.5_SRR8335337_peak_36798	66	.	5.84184	9.36887	6.63149	111
chr5	145121859	145122036	GSE124008_Akerberg_2019_GSM3518659_F_Tbx5_fb2_ChIP_Ventricles_E12.5_SRR8335337_peak_36799	57	.	5.53791	8.41843	5.72458	97
chr5	145139859	145140448	GSE124008_Akerberg_2019_GSM3518659_F_Tbx5_fb2_ChIP_Ventricles_E12.5_SRR8335337_peak_36800	182	.	9.79289	21.359	18.2537	247
chr5	145167049	145167287	GSE124008_Akerberg_2019_GSM3518659_F_Tbx5_fb2_ChIP_Ventricles_E12.5_SRR8335337_peak_36801	105	.	7.05755	13.4314	10.529	138
chr5	145231458	145231911	GSE124008_Akerberg_2019_GSM3518659_F_Tbx5_fb2_ChIP_Ventricles_E12.5_SRR8335337_peak_36802	255	.	12.2243	28.8047	25.5439	271
chr5	145280385	145280683	GSE124008_Akerberg_2019_GSM3518659_F_Tbx5_fb2_ChIP_Ventricles_E12.5_SRR8335337_peak_36803	74	.	4.62207	10.2238	7.47781	111
chr5	146220988	146221596	GSE124008_Akerberg_2019_GSM3518659_F_Tbx5_fb2_ChIP_Ventricles_E12.5_SRR8335337_peak_36804	133	.	7.70345	16.3197	13.3455	488
chr5	146230894	146231259	GSE124008_Akerberg_2019_GSM3518659_F_Tbx5_fb2_ChIP_Ventricles_E12.5_SRR8335337_peak_36805	387	.	15.8714	42.2475	38.7889	178
chr5	146231469	146231665	GSE124008_Akerberg_2019_GSM3518659_F_Tbx5_fb2_ChIP_Ventricles_E12.5_SRR8335337_peak_36806	49	.	4.97378	7.53305	4.91191	88
chr5	146250615	146250760	GSE124008_Akerberg_2019_GSM3518659_F_Tbx5_fb2_ChIP_Ventricles_E12.5_SRR8335337_peak_36807	57	.	5.53791	8.41843	5.72458	62
chr5	146324130	146324395	GSE124008_Akerberg_2019_GSM3518659_F_Tbx5_fb2_ChIP_Ventricles_E12.5_SRR8335337_peak_36809	654	.	21.0788	69.1871	65.44	125
chr5	146424721	146425145	GSE124008_Akerberg_2019_GSM3518659_F_Tbx5_fb2_ChIP_Ventricles_E12.5_SRR8335337_peak_36810	2068	.	52.6467	211.718	206.852	178
chr5	146722270	146722700	GSE124008_Akerberg_2019_GSM3518659_F_Tbx5_fb2_ChIP_Ventricles_E12.5_SRR8335337_peak_36811	242	.	11.6165	27.5278	24.2962	133
chr5	146725055	146725338	GSE124008_Akerberg_2019_GSM3518659_F_Tbx5_fb2_ChIP_Ventricles_E12.5_SRR8335337_peak_36812	374	.	15.5675	40.8528	37.4109	136
chr5	146772145	146772329	GSE124008_Akerberg_2019_GSM3518659_F_Tbx5_fb2_ChIP_Ventricles_E12.5_SRR8335337_peak_36813	105	.	7.36147	13.4314	10.529	112
chr5	146794895	146795319	GSE124008_Akerberg_2019_GSM3518659_F_Tbx5_fb2_ChIP_Ventricles_E12.5_SRR8335337_peak_36814	126	.	7.96933	15.6002	12.6389	248
chr5	146832827	146832968	GSE124008_Akerberg_2019_GSM3518659_F_Tbx5_fb2_ChIP_Ventricles_E12.5_SRR8335337_peak_36815	32	.	4.3222	5.7526	3.25072	64
chr5	146844987	146845207	GSE124008_Akerberg_2019_GSM3518659_F_Tbx5_fb2_ChIP_Ventricles_E12.5_SRR8335337_peak_36816	57	.	5.23398	8.41843	5.72458	136
chr5	146919889	146920115	GSE124008_Akerberg_2019_GSM3518659_F_Tbx5_fb2_ChIP_Ventricles_E12.5_SRR8335337_peak_36817	148	.	8.57718	17.8493	14.8141	118
chr5	147046159	147046307	GSE124008_Akerberg_2019_GSM3518659_F_Tbx5_fb2_ChIP_Ventricles_E12.5_SRR8335337_peak_36818	32	.	4.3222	5.7526	3.25072	110
chr5	147070805	147071060	GSE124008_Akerberg_2019_GSM3518659_F_Tbx5_fb2_ChIP_Ventricles_E12.5_SRR8335337_peak_36819	346	.	14.6557	38.0951	34.6932	132
chr5	147072147	147072326	GSE124008_Akerberg_2019_GSM3518659_F_Tbx5_fb2_ChIP_Ventricles_E12.5_SRR8335337_peak_36820	113	.	7.15752	14.2141	11.3009	86
chr5	147075474	147075715	GSE124008_Akerberg_2019_GSM3518659_F_Tbx5_fb2_ChIP_Ventricles_E12.5_SRR8335337_peak_36821	115	.	6.39176	14.5125	11.579	118
chr5	147076466	147076607	GSE124008_Akerberg_2019_GSM3518659_F_Tbx5_fb2_ChIP_Ventricles_E12.5_SRR8335337_peak_36822	24	.	4.01827	4.93396	2.49119	33
chr5	147076705	147076872	GSE124008_Akerberg_2019_GSM3518659_F_Tbx5_fb2_ChIP_Ventricles_E12.5_SRR8335337_peak_36823	85	.	6.44969	11.351	8.53938	106
chr5	147188589	147188810	GSE124008_Akerberg_2019_GSM3518659_F_Tbx5_fb2_ChIP_Ventricles_E12.5_SRR8335337_peak_36824	194	.	10.0968	22.5624	19.4278	122
chr5	147430073	147430338	GSE124008_Akerberg_2019_GSM3518659_F_Tbx5_fb2_ChIP_Ventricles_E12.5_SRR8335337_peak_36825	24	.	4.01827	4.93396	2.49119	8
chr5	147438750	147438896	GSE124008_Akerberg_2019_GSM3518659_F_Tbx5_fb2_ChIP_Ventricles_E12.5_SRR8335337_peak_36826	48	.	4.93005	7.49745	4.89154	104
chr5	147444843	147445109	GSE124008_Akerberg_2019_GSM3518659_F_Tbx5_fb2_ChIP_Ventricles_E12.5_SRR8335337_peak_36827	142	.	8.23957	17.2646	14.2683	139
chr5	147459934	147460206	GSE124008_Akerberg_2019_GSM3518659_F_Tbx5_fb2_ChIP_Ventricles_E12.5_SRR8335337_peak_36828	683	.	18.2658	72.1054	68.3319	124
chr5	147491044	147491298	GSE124008_Akerberg_2019_GSM3518659_F_Tbx5_fb2_ChIP_Ventricles_E12.5_SRR8335337_peak_36829	247	.	11.4512	27.9739	24.7356	104
chr5	147549556	147549730	GSE124008_Akerberg_2019_GSM3518659_F_Tbx5_fb2_ChIP_Ventricles_E12.5_SRR8335337_peak_36830	57	.	5.24675	8.41215	5.72458	72
chr5	147550173	147550347	GSE124008_Akerberg_2019_GSM3518659_F_Tbx5_fb2_ChIP_Ventricles_E12.5_SRR8335337_peak_36831	24	.	3.71434	4.93396	2.49119	74
chr5	147645241	147645523	GSE124008_Akerberg_2019_GSM3518659_F_Tbx5_fb2_ChIP_Ventricles_E12.5_SRR8335337_peak_36832	143	.	7.00594	17.3804	14.3805	146
chr5	147698150	147698368	GSE124008_Akerberg_2019_GSM3518659_F_Tbx5_fb2_ChIP_Ventricles_E12.5_SRR8335337_peak_36833	148	.	8.88111	17.8493	14.8141	93
chr5	147748284	147748464	GSE124008_Akerberg_2019_GSM3518659_F_Tbx5_fb2_ChIP_Ventricles_E12.5_SRR8335337_peak_36834	31	.	4.00149	5.61914	3.15349	26
chr5	147752962	147753130	GSE124008_Akerberg_2019_GSM3518659_F_Tbx5_fb2_ChIP_Ventricles_E12.5_SRR8335337_peak_36835	41	.	4.42784	6.6833	4.11856	59
chr5	147848290	147848649	GSE124008_Akerberg_2019_GSM3518659_F_Tbx5_fb2_ChIP_Ventricles_E12.5_SRR8335337_peak_36836	105	.	7.36147	13.4314	10.529	91
chr5	147945242	147945392	GSE124008_Akerberg_2019_GSM3518659_F_Tbx5_fb2_ChIP_Ventricles_E12.5_SRR8335337_peak_36837	30	.	3.52561	5.46828	3.00445	61
chr5	147956256	147956493	GSE124008_Akerberg_2019_GSM3518659_F_Tbx5_fb2_ChIP_Ventricles_E12.5_SRR8335337_peak_36838	170	.	9.48897	20.1719	17.0897	111
chr5	147957130	147957593	GSE124008_Akerberg_2019_GSM3518659_F_Tbx5_fb2_ChIP_Ventricles_E12.5_SRR8335337_peak_36839	148	.	8.57718	17.8493	14.8141	110
chr5	147958052	147958275	GSE124008_Akerberg_2019_GSM3518659_F_Tbx5_fb2_ChIP_Ventricles_E12.5_SRR8335337_peak_36840	103	.	6.88455	13.1909	10.3267	113
chr5	148115400	148115655	GSE124008_Akerberg_2019_GSM3518659_F_Tbx5_fb2_ChIP_Ventricles_E12.5_SRR8335337_peak_36841	182	.	9.79289	21.359	18.2537	107
chr5	148146447	148146642	GSE124008_Akerberg_2019_GSM3518659_F_Tbx5_fb2_ChIP_Ventricles_E12.5_SRR8335337_peak_36842	57	.	5.23398	8.41843	5.72458	128
chr5	148248294	148248715	GSE124008_Akerberg_2019_GSM3518659_F_Tbx5_fb2_ChIP_Ventricles_E12.5_SRR8335337_peak_36843	206	.	10.4007	23.7815	20.6141	119
chr5	148251926	148252151	GSE124008_Akerberg_2019_GSM3518659_F_Tbx5_fb2_ChIP_Ventricles_E12.5_SRR8335337_peak_36844	154	.	8.52235	18.4988	15.4557	123
chr5	148264887	148265108	GSE124008_Akerberg_2019_GSM3518659_F_Tbx5_fb2_ChIP_Ventricles_E12.5_SRR8335337_peak_36845	40	.	4.62613	6.60804	4.05225	117
chr5	148265270	148265665	GSE124008_Akerberg_2019_GSM3518659_F_Tbx5_fb2_ChIP_Ventricles_E12.5_SRR8335337_peak_36846	230	.	11.3125	26.2647	23.0573	264
chr5	148272050	148272522	GSE124008_Akerberg_2019_GSM3518659_F_Tbx5_fb2_ChIP_Ventricles_E12.5_SRR8335337_peak_36847	2011	.	51.431	205.966	201.145	154
chr5	148272897	148273165	GSE124008_Akerberg_2019_GSM3518659_F_Tbx5_fb2_ChIP_Ventricles_E12.5_SRR8335337_peak_36848	50	.	4.34451	7.66459	5.03934	96
chr5	148299910	148300060	GSE124008_Akerberg_2019_GSM3518659_F_Tbx5_fb2_ChIP_Ventricles_E12.5_SRR8335337_peak_36849	57	.	5.53791	8.41843	5.72458	65
chr5	148342567	148342745	GSE124008_Akerberg_2019_GSM3518659_F_Tbx5_fb2_ChIP_Ventricles_E12.5_SRR8335337_peak_36850	49	.	4.97378	7.53305	4.91191	87
chr5	148348105	148348510	GSE124008_Akerberg_2019_GSM3518659_F_Tbx5_fb2_ChIP_Ventricles_E12.5_SRR8335337_peak_36851	1768	.	43.4622	181.539	176.892	198
chr5	148354639	148355014	GSE124008_Akerberg_2019_GSM3518659_F_Tbx5_fb2_ChIP_Ventricles_E12.5_SRR8335337_peak_36852	333	.	14.3518	36.7325	33.3505	163
chr5	148399682	148399840	GSE124008_Akerberg_2019_GSM3518659_F_Tbx5_fb2_ChIP_Ventricles_E12.5_SRR8335337_peak_36853	57	.	5.53791	8.41843	5.72458	59
chr5	148409564	148409719	GSE124008_Akerberg_2019_GSM3518659_F_Tbx5_fb2_ChIP_Ventricles_E12.5_SRR8335337_peak_36854	57	.	5.53791	8.41843	5.72458	96
chr5	148443753	148444009	GSE124008_Akerberg_2019_GSM3518659_F_Tbx5_fb2_ChIP_Ventricles_E12.5_SRR8335337_peak_36855	98	.	5.98231	12.6839	9.82836	134
chr5	148518975	148519322	GSE124008_Akerberg_2019_GSM3518659_F_Tbx5_fb2_ChIP_Ventricles_E12.5_SRR8335337_peak_36856	102	.	6.84861	13.0743	10.2152	256
chr5	148533617	148533758	GSE124008_Akerberg_2019_GSM3518659_F_Tbx5_fb2_ChIP_Ventricles_E12.5_SRR8335337_peak_36857	30	.	3.52561	5.46828	3.00445	19
chr5	148550909	148551163	GSE124008_Akerberg_2019_GSM3518659_F_Tbx5_fb2_ChIP_Ventricles_E12.5_SRR8335337_peak_36858	206	.	10.4007	23.7815	20.6141	113
chr5	148552558	148552984	GSE124008_Akerberg_2019_GSM3518659_F_Tbx5_fb2_ChIP_Ventricles_E12.5_SRR8335337_peak_36859	729	.	24.3814	76.7549	72.9383	186
chr5	148553883	148554117	GSE124008_Akerberg_2019_GSM3518659_F_Tbx5_fb2_ChIP_Ventricles_E12.5_SRR8335337_peak_36860	255	.	12.2243	28.8047	25.5439	108
chr5	148573123	148573284	GSE124008_Akerberg_2019_GSM3518659_F_Tbx5_fb2_ChIP_Ventricles_E12.5_SRR8335337_peak_36861	66	.	5.84184	9.36887	6.63149	52
chr5	148577420	148577607	GSE124008_Akerberg_2019_GSM3518659_F_Tbx5_fb2_ChIP_Ventricles_E12.5_SRR8335337_peak_36862	105	.	7.36147	13.4314	10.529	74
chr5	148608256	148608405	GSE124008_Akerberg_2019_GSM3518659_F_Tbx5_fb2_ChIP_Ventricles_E12.5_SRR8335337_peak_36863	48	.	4.93005	7.49745	4.89154	111
chr5	148632533	148632812	GSE124008_Akerberg_2019_GSM3518659_F_Tbx5_fb2_ChIP_Ventricles_E12.5_SRR8335337_peak_36864	57	.	5.53791	8.41843	5.72458	45
chr5	148642082	148642285	GSE124008_Akerberg_2019_GSM3518659_F_Tbx5_fb2_ChIP_Ventricles_E12.5_SRR8335337_peak_36865	210	.	10.1602	24.2325	21.0602	89
chr5	148708030	148708176	GSE124008_Akerberg_2019_GSM3518659_F_Tbx5_fb2_ChIP_Ventricles_E12.5_SRR8335337_peak_36866	66	.	5.84184	9.36887	6.63149	88
chr5	148740772	148741148	GSE124008_Akerberg_2019_GSM3518659_F_Tbx5_fb2_ChIP_Ventricles_E12.5_SRR8335337_peak_36867	57	.	5.53791	8.41843	5.72458	305
chr5	148757759	148757948	GSE124008_Akerberg_2019_GSM3518659_F_Tbx5_fb2_ChIP_Ventricles_E12.5_SRR8335337_peak_36868	165	.	8.79532	19.6141	16.5475	115
chr5	148909046	148909226	GSE124008_Akerberg_2019_GSM3518659_F_Tbx5_fb2_ChIP_Ventricles_E12.5_SRR8335337_peak_36869	57	.	5.53791	8.41843	5.72458	79
chr5	148925040	148925292	GSE124008_Akerberg_2019_GSM3518659_F_Tbx5_fb2_ChIP_Ventricles_E12.5_SRR8335337_peak_36870	115	.	7.6654	14.5053	11.5735	137
chr5	148928409	148929125	GSE124008_Akerberg_2019_GSM3518659_F_Tbx5_fb2_ChIP_Ventricles_E12.5_SRR8335337_peak_36871	143	.	7.21067	17.3804	14.3805	291
chr5	148959401	148959701	GSE124008_Akerberg_2019_GSM3518659_F_Tbx5_fb2_ChIP_Ventricles_E12.5_SRR8335337_peak_36872	24	.	3.71434	4.93396	2.49119	99
chr5	148970850	148971070	GSE124008_Akerberg_2019_GSM3518659_F_Tbx5_fb2_ChIP_Ventricles_E12.5_SRR8335337_peak_36873	206	.	10.7047	23.7815	20.6141	97
chr5	148990888	148991166	GSE124008_Akerberg_2019_GSM3518659_F_Tbx5_fb2_ChIP_Ventricles_E12.5_SRR8335337_peak_36874	143	.	7.00594	17.3804	14.3805	161
chr5	148994723	148994991	GSE124008_Akerberg_2019_GSM3518659_F_Tbx5_fb2_ChIP_Ventricles_E12.5_SRR8335337_peak_36875	48	.	4.93005	7.49745	4.89154	136
chr5	148995229	148995385	GSE124008_Akerberg_2019_GSM3518659_F_Tbx5_fb2_ChIP_Ventricles_E12.5_SRR8335337_peak_36876	48	.	4.93005	7.49745	4.89154	124
chr5	149006798	149007010	GSE124008_Akerberg_2019_GSM3518659_F_Tbx5_fb2_ChIP_Ventricles_E12.5_SRR8335337_peak_36877	57	.	5.23398	8.41843	5.72458	128
chr5	149009255	149009465	GSE124008_Akerberg_2019_GSM3518659_F_Tbx5_fb2_ChIP_Ventricles_E12.5_SRR8335337_peak_36878	280	.	12.8322	31.398	28.0996	98
chr5	149031360	149031790	GSE124008_Akerberg_2019_GSM3518659_F_Tbx5_fb2_ChIP_Ventricles_E12.5_SRR8335337_peak_36879	446	.	13.7619	48.141	44.6109	302
chr5	149051844	149052084	GSE124008_Akerberg_2019_GSM3518659_F_Tbx5_fb2_ChIP_Ventricles_E12.5_SRR8335337_peak_36880	95	.	6.75362	12.3796	9.52866	106
chr5	149052536	149052745	GSE124008_Akerberg_2019_GSM3518659_F_Tbx5_fb2_ChIP_Ventricles_E12.5_SRR8335337_peak_36881	95	.	6.75362	12.3796	9.52866	97
chr5	149053143	149053344	GSE124008_Akerberg_2019_GSM3518659_F_Tbx5_fb2_ChIP_Ventricles_E12.5_SRR8335337_peak_36882	57	.	5.23398	8.41843	5.72458	75
chr5	149079019	149079215	GSE124008_Akerberg_2019_GSM3518659_F_Tbx5_fb2_ChIP_Ventricles_E12.5_SRR8335337_peak_36883	105	.	7.36147	13.4314	10.529	78
chr5	149134893	149135109	GSE124008_Akerberg_2019_GSM3518659_F_Tbx5_fb2_ChIP_Ventricles_E12.5_SRR8335337_peak_36884	71	.	5.57882	9.88543	7.14373	79
chr5	149184140	149184703	GSE124008_Akerberg_2019_GSM3518659_F_Tbx5_fb2_ChIP_Ventricles_E12.5_SRR8335337_peak_36885	407	.	15.9914	44.1967	40.7215	140
chr5	149229012	149229475	GSE124008_Akerberg_2019_GSM3518659_F_Tbx5_fb2_ChIP_Ventricles_E12.5_SRR8335337_peak_36886	115	.	7.6654	14.5053	11.5735	228
chr5	149296918	149297098	GSE124008_Akerberg_2019_GSM3518659_F_Tbx5_fb2_ChIP_Ventricles_E12.5_SRR8335337_peak_36887	85	.	6.44969	11.351	8.53938	49
chr5	149320481	149321333	GSE124008_Akerberg_2019_GSM3518659_F_Tbx5_fb2_ChIP_Ventricles_E12.5_SRR8335337_peak_36888	374	.	15.2636	40.8528	37.4109	190
chr5	149353002	149353480	GSE124008_Akerberg_2019_GSM3518659_F_Tbx5_fb2_ChIP_Ventricles_E12.5_SRR8335337_peak_36889	682	.	23.1657	72.023	68.2514	290
chr5	149368546	149368906	GSE124008_Akerberg_2019_GSM3518659_F_Tbx5_fb2_ChIP_Ventricles_E12.5_SRR8335337_peak_36890	472	.	17.9989	50.8218	47.2622	228
chr5	149373338	149373485	GSE124008_Akerberg_2019_GSM3518659_F_Tbx5_fb2_ChIP_Ventricles_E12.5_SRR8335337_peak_36891	33	.	4.15488	5.86499	3.35265	123
chr5	149375643	149376121	GSE124008_Akerberg_2019_GSM3518659_F_Tbx5_fb2_ChIP_Ventricles_E12.5_SRR8335337_peak_36892	496	.	14.7855	53.2725	49.6931	183
chr5	149392174	149392374	GSE124008_Akerberg_2019_GSM3518659_F_Tbx5_fb2_ChIP_Ventricles_E12.5_SRR8335337_peak_36893	66	.	5.84184	9.36887	6.63149	94
chr5	149428479	149428671	GSE124008_Akerberg_2019_GSM3518659_F_Tbx5_fb2_ChIP_Ventricles_E12.5_SRR8335337_peak_36894	218	.	11.0086	25.0158	21.8286	90
chr5	149465931	149466256	GSE124008_Akerberg_2019_GSM3518659_F_Tbx5_fb2_ChIP_Ventricles_E12.5_SRR8335337_peak_36895	85	.	6.44969	11.351	8.53938	95
chr5	149478386	149478612	GSE124008_Akerberg_2019_GSM3518659_F_Tbx5_fb2_ChIP_Ventricles_E12.5_SRR8335337_peak_36896	95	.	6.75362	12.3796	9.52866	105
chr5	149524348	149524897	GSE124008_Akerberg_2019_GSM3518659_F_Tbx5_fb2_ChIP_Ventricles_E12.5_SRR8335337_peak_36897	1885	.	32.4647	193.282	188.555	333
chr5	149636236	149636436	GSE124008_Akerberg_2019_GSM3518659_F_Tbx5_fb2_ChIP_Ventricles_E12.5_SRR8335337_peak_36898	170	.	9.48897	20.1719	17.0897	81
chr5	149678117	149678321	GSE124008_Akerberg_2019_GSM3518659_F_Tbx5_fb2_ChIP_Ventricles_E12.5_SRR8335337_peak_36899	105	.	7.36147	13.4314	10.529	110
chr5	149678491	149678664	GSE124008_Akerberg_2019_GSM3518659_F_Tbx5_fb2_ChIP_Ventricles_E12.5_SRR8335337_peak_36900	32	.	4.3222	5.7526	3.25072	101
chr5	149772359	149772757	GSE124008_Akerberg_2019_GSM3518659_F_Tbx5_fb2_ChIP_Ventricles_E12.5_SRR8335337_peak_36901	535	.	15.6044	57.1981	53.5752	204
chr5	149827360	149827664	GSE124008_Akerberg_2019_GSM3518659_F_Tbx5_fb2_ChIP_Ventricles_E12.5_SRR8335337_peak_36902	620	.	21.6461	65.8115	62.0988	127
chr5	149852707	149852931	GSE124008_Akerberg_2019_GSM3518659_F_Tbx5_fb2_ChIP_Ventricles_E12.5_SRR8335337_peak_36903	206	.	10.7047	23.7815	20.6141	99
chr5	149879384	149879556	GSE124008_Akerberg_2019_GSM3518659_F_Tbx5_fb2_ChIP_Ventricles_E12.5_SRR8335337_peak_36904	75	.	6.14576	10.3469	7.57132	83
chr5	150097821	150097977	GSE124008_Akerberg_2019_GSM3518659_F_Tbx5_fb2_ChIP_Ventricles_E12.5_SRR8335337_peak_36905	65	.	4.95869	9.25272	6.54639	36
chr5	150115310	150115477	GSE124008_Akerberg_2019_GSM3518659_F_Tbx5_fb2_ChIP_Ventricles_E12.5_SRR8335337_peak_36906	40	.	4.62613	6.60804	4.05225	81
chr5	150115705	150115973	GSE124008_Akerberg_2019_GSM3518659_F_Tbx5_fb2_ChIP_Ventricles_E12.5_SRR8335337_peak_36907	159	.	9.18504	19.0018	15.9431	153
chr5	150118509	150118799	GSE124008_Akerberg_2019_GSM3518659_F_Tbx5_fb2_ChIP_Ventricles_E12.5_SRR8335337_peak_36908	48	.	4.93005	7.49745	4.89154	108
chr5	150149789	150150104	GSE124008_Akerberg_2019_GSM3518659_F_Tbx5_fb2_ChIP_Ventricles_E12.5_SRR8335337_peak_36909	66	.	5.84184	9.36887	6.63149	58
chr5	150159106	150159286	GSE124008_Akerberg_2019_GSM3518659_F_Tbx5_fb2_ChIP_Ventricles_E12.5_SRR8335337_peak_36910	32	.	4.3222	5.7526	3.25072	120
chr5	150177885	150178066	GSE124008_Akerberg_2019_GSM3518659_F_Tbx5_fb2_ChIP_Ventricles_E12.5_SRR8335337_peak_36911	206	.	10.7047	23.7815	20.6141	110
chr5	150196916	150197087	GSE124008_Akerberg_2019_GSM3518659_F_Tbx5_fb2_ChIP_Ventricles_E12.5_SRR8335337_peak_36912	48	.	4.93005	7.49745	4.89154	116
chr5	150257300	150257450	GSE124008_Akerberg_2019_GSM3518659_F_Tbx5_fb2_ChIP_Ventricles_E12.5_SRR8335337_peak_36913	28	.	3.31183	5.31046	2.85433	122
chr5	150259593	150259759	GSE124008_Akerberg_2019_GSM3518659_F_Tbx5_fb2_ChIP_Ventricles_E12.5_SRR8335337_peak_36914	105	.	7.36147	13.4314	10.529	75
chr5	150270246	150270525	GSE124008_Akerberg_2019_GSM3518659_F_Tbx5_fb2_ChIP_Ventricles_E12.5_SRR8335337_peak_36915	66	.	5.84184	9.36887	6.63149	150
chr5	150294245	150294566	GSE124008_Akerberg_2019_GSM3518659_F_Tbx5_fb2_ChIP_Ventricles_E12.5_SRR8335337_peak_36916	360	.	12.1241	39.4676	36.0499	129
chr5	150295153	150295382	GSE124008_Akerberg_2019_GSM3518659_F_Tbx5_fb2_ChIP_Ventricles_E12.5_SRR8335337_peak_36917	137	.	8.27326	16.7152	13.7221	59
chr5	150303212	150303608	GSE124008_Akerberg_2019_GSM3518659_F_Tbx5_fb2_ChIP_Ventricles_E12.5_SRR8335337_peak_36918	98	.	5.98231	12.6839	9.82836	126
chr5	150305647	150305852	GSE124008_Akerberg_2019_GSM3518659_F_Tbx5_fb2_ChIP_Ventricles_E12.5_SRR8335337_peak_36919	113	.	7.15752	14.2141	11.3009	102
chr5	150346464	150346734	GSE124008_Akerberg_2019_GSM3518659_F_Tbx5_fb2_ChIP_Ventricles_E12.5_SRR8335337_peak_36920	85	.	6.44969	11.351	8.53938	197
chr5	150385430	150385814	GSE124008_Akerberg_2019_GSM3518659_F_Tbx5_fb2_ChIP_Ventricles_E12.5_SRR8335337_peak_36921	257	.	9.8721	28.9709	25.7085	241
chr5	150390248	150390447	GSE124008_Akerberg_2019_GSM3518659_F_Tbx5_fb2_ChIP_Ventricles_E12.5_SRR8335337_peak_36922	40	.	4.62613	6.60804	4.05225	66
chr5	150390523	150390666	GSE124008_Akerberg_2019_GSM3518659_F_Tbx5_fb2_ChIP_Ventricles_E12.5_SRR8335337_peak_36923	22	.	3.5767	4.60542	2.25711	20
chr5	150418431	150418634	GSE124008_Akerberg_2019_GSM3518659_F_Tbx5_fb2_ChIP_Ventricles_E12.5_SRR8335337_peak_36924	66	.	5.84184	9.36887	6.63149	112
chr5	150466242	150466383	GSE124008_Akerberg_2019_GSM3518659_F_Tbx5_fb2_ChIP_Ventricles_E12.5_SRR8335337_peak_36925	24	.	4.01827	4.93396	2.49119	17
chr5	150499940	150500194	GSE124008_Akerberg_2019_GSM3518659_F_Tbx5_fb2_ChIP_Ventricles_E12.5_SRR8335337_peak_36926	333	.	14.3518	36.7325	33.3505	105
chr5	150522549	150522694	GSE124008_Akerberg_2019_GSM3518659_F_Tbx5_fb2_ChIP_Ventricles_E12.5_SRR8335337_peak_36927	18	.	2.98427	4.11731	1.83439	40
chr5	150593888	150594065	GSE124008_Akerberg_2019_GSM3518659_F_Tbx5_fb2_ChIP_Ventricles_E12.5_SRR8335337_peak_36928	24	.	4.01827	4.93396	2.49119	38
chr5	150594197	150594375	GSE124008_Akerberg_2019_GSM3518659_F_Tbx5_fb2_ChIP_Ventricles_E12.5_SRR8335337_peak_36929	85	.	6.44969	11.351	8.53938	79
chr5	150625582	150625791	GSE124008_Akerberg_2019_GSM3518659_F_Tbx5_fb2_ChIP_Ventricles_E12.5_SRR8335337_peak_36930	194	.	10.0968	22.5624	19.4278	117
chr5	150673448	150673770	GSE124008_Akerberg_2019_GSM3518659_F_Tbx5_fb2_ChIP_Ventricles_E12.5_SRR8335337_peak_36931	206	.	10.7047	23.7815	20.6141	131
chr5	150674113	150674668	GSE124008_Akerberg_2019_GSM3518659_F_Tbx5_fb2_ChIP_Ventricles_E12.5_SRR8335337_peak_36932	66	.	5.84184	9.36887	6.63149	78
chr5	150693408	150693679	GSE124008_Akerberg_2019_GSM3518659_F_Tbx5_fb2_ChIP_Ventricles_E12.5_SRR8335337_peak_36933	123	.	5.05627	15.306	12.3632	153
chr5	150710965	150711295	GSE124008_Akerberg_2019_GSM3518659_F_Tbx5_fb2_ChIP_Ventricles_E12.5_SRR8335337_peak_36934	94	.	6.39403	12.2859	9.45552	225
chr5	150756695	150756886	GSE124008_Akerberg_2019_GSM3518659_F_Tbx5_fb2_ChIP_Ventricles_E12.5_SRR8335337_peak_36935	36	.	3.93506	6.17368	3.65599	82
chr5	150829229	150829395	GSE124008_Akerberg_2019_GSM3518659_F_Tbx5_fb2_ChIP_Ventricles_E12.5_SRR8335337_peak_36936	89	.	6.1046	11.7745	8.96101	94
chr5	150829483	150830245	GSE124008_Akerberg_2019_GSM3518659_F_Tbx5_fb2_ChIP_Ventricles_E12.5_SRR8335337_peak_36937	1479	.	27.2238	152.408	147.981	206
chr5	150840758	150840967	GSE124008_Akerberg_2019_GSM3518659_F_Tbx5_fb2_ChIP_Ventricles_E12.5_SRR8335337_peak_36938	133	.	7.97642	16.3197	13.3455	125
chr5	150854552	150854732	GSE124008_Akerberg_2019_GSM3518659_F_Tbx5_fb2_ChIP_Ventricles_E12.5_SRR8335337_peak_36939	57	.	5.53791	8.41843	5.72458	126
chr5	150875520	150875803	GSE124008_Akerberg_2019_GSM3518659_F_Tbx5_fb2_ChIP_Ventricles_E12.5_SRR8335337_peak_36940	387	.	15.8714	42.2475	38.7889	128
chr5	150876974	150877147	GSE124008_Akerberg_2019_GSM3518659_F_Tbx5_fb2_ChIP_Ventricles_E12.5_SRR8335337_peak_36941	66	.	5.84184	9.36887	6.63149	79
chr5	150912106	150912247	GSE124008_Akerberg_2019_GSM3518659_F_Tbx5_fb2_ChIP_Ventricles_E12.5_SRR8335337_peak_36942	48	.	4.93005	7.49745	4.89154	77
chr5	150952766	150953233	GSE124008_Akerberg_2019_GSM3518659_F_Tbx5_fb2_ChIP_Ventricles_E12.5_SRR8335337_peak_36943	218	.	11.0086	25.0158	21.8286	133
chr5	151035205	151035433	GSE124008_Akerberg_2019_GSM3518659_F_Tbx5_fb2_ChIP_Ventricles_E12.5_SRR8335337_peak_36944	137	.	8.27326	16.7152	13.7221	96
chr5	151038764	151038919	GSE124008_Akerberg_2019_GSM3518659_F_Tbx5_fb2_ChIP_Ventricles_E12.5_SRR8335337_peak_36945	75	.	6.14576	10.3469	7.57132	47
chr5	151056367	151056527	GSE124008_Akerberg_2019_GSM3518659_F_Tbx5_fb2_ChIP_Ventricles_E12.5_SRR8335337_peak_36946	62	.	5.31594	8.97696	6.27615	97
chr5	151065347	151065590	GSE124008_Akerberg_2019_GSM3518659_F_Tbx5_fb2_ChIP_Ventricles_E12.5_SRR8335337_peak_36947	255	.	12.2243	28.8047	25.5439	134
chr5	151070529	151070701	GSE124008_Akerberg_2019_GSM3518659_F_Tbx5_fb2_ChIP_Ventricles_E12.5_SRR8335337_peak_36948	113	.	7.15752	14.2141	11.3009	94
chr5	151104514	151104655	GSE124008_Akerberg_2019_GSM3518659_F_Tbx5_fb2_ChIP_Ventricles_E12.5_SRR8335337_peak_36949	24	.	3.32088	4.79185	2.4356	89
chr5	151104762	151104945	GSE124008_Akerberg_2019_GSM3518659_F_Tbx5_fb2_ChIP_Ventricles_E12.5_SRR8335337_peak_36950	80	.	6.13415	10.827	8.04832	55
chr5	151116489	151116785	GSE124008_Akerberg_2019_GSM3518659_F_Tbx5_fb2_ChIP_Ventricles_E12.5_SRR8335337_peak_36951	268	.	10.0768	30.0967	26.817	139
chr5	151136032	151136285	GSE124008_Akerberg_2019_GSM3518659_F_Tbx5_fb2_ChIP_Ventricles_E12.5_SRR8335337_peak_36952	137	.	7.52636	16.6981	13.7204	139
chr5	151142981	151143258	GSE124008_Akerberg_2019_GSM3518659_F_Tbx5_fb2_ChIP_Ventricles_E12.5_SRR8335337_peak_36953	115	.	6.39176	14.5125	11.579	137
chr5	151166331	151166722	GSE124008_Akerberg_2019_GSM3518659_F_Tbx5_fb2_ChIP_Ventricles_E12.5_SRR8335337_peak_36954	545	.	19.8225	58.2151	54.5788	238
chr5	151247022	151247463	GSE124008_Akerberg_2019_GSM3518659_F_Tbx5_fb2_ChIP_Ventricles_E12.5_SRR8335337_peak_36955	218	.	11.0086	25.0158	21.8286	193
chr5	151316187	151316358	GSE124008_Akerberg_2019_GSM3518659_F_Tbx5_fb2_ChIP_Ventricles_E12.5_SRR8335337_peak_36956	95	.	6.75362	12.3796	9.52866	88
chr5	151368108	151368944	GSE124008_Akerberg_2019_GSM3518659_F_Tbx5_fb2_ChIP_Ventricles_E12.5_SRR8335337_peak_36957	64	.	5.69782	9.1397	6.43801	709
chr5	151650640	151650792	GSE124008_Akerberg_2019_GSM3518659_F_Tbx5_fb2_ChIP_Ventricles_E12.5_SRR8335337_peak_36958	33	.	4.15488	5.86499	3.35265	109
chr6	3498433	3498591	GSE124008_Akerberg_2019_GSM3518659_F_Tbx5_fb2_ChIP_Ventricles_E12.5_SRR8335337_peak_36960	18	.	3.11616	4.14638	1.83439	90
chr6	3517564	3517729	GSE124008_Akerberg_2019_GSM3518659_F_Tbx5_fb2_ChIP_Ventricles_E12.5_SRR8335337_peak_36961	49	.	4.70081	7.53305	4.91191	73
chr6	3539585	3540046	GSE124008_Akerberg_2019_GSM3518659_F_Tbx5_fb2_ChIP_Ventricles_E12.5_SRR8335337_peak_36962	900	.	26.5382	94.0279	90.065	305
chr6	3572433	3572710	GSE124008_Akerberg_2019_GSM3518659_F_Tbx5_fb2_ChIP_Ventricles_E12.5_SRR8335337_peak_36963	53	.	5.26697	7.9961	5.36663	164
chr6	3742392	3742621	GSE124008_Akerberg_2019_GSM3518659_F_Tbx5_fb2_ChIP_Ventricles_E12.5_SRR8335337_peak_36964	193	.	8.43902	22.4566	19.3352	115
chr6	3751718	3751876	GSE124008_Akerberg_2019_GSM3518659_F_Tbx5_fb2_ChIP_Ventricles_E12.5_SRR8335337_peak_36965	32	.	4.3222	5.7526	3.25072	82
chr6	3758120	3758388	GSE124008_Akerberg_2019_GSM3518659_F_Tbx5_fb2_ChIP_Ventricles_E12.5_SRR8335337_peak_36966	307	.	12.8898	34.1251	30.7852	132
chr6	3943949	3944090	GSE124008_Akerberg_2019_GSM3518659_F_Tbx5_fb2_ChIP_Ventricles_E12.5_SRR8335337_peak_36967	40	.	3.63939	6.60524	4.05225	85
chr6	4004150	4004308	GSE124008_Akerberg_2019_GSM3518659_F_Tbx5_fb2_ChIP_Ventricles_E12.5_SRR8335337_peak_36968	57	.	5.23398	8.41843	5.72458	102
chr6	4339193	4339336	GSE124008_Akerberg_2019_GSM3518659_F_Tbx5_fb2_ChIP_Ventricles_E12.5_SRR8335337_peak_36969	66	.	5.84184	9.36887	6.63149	82
chr6	4490051	4490293	GSE124008_Akerberg_2019_GSM3518659_F_Tbx5_fb2_ChIP_Ventricles_E12.5_SRR8335337_peak_36970	66	.	5.51971	9.31879	6.60584	116
chr6	4505170	4505418	GSE124008_Akerberg_2019_GSM3518659_F_Tbx5_fb2_ChIP_Ventricles_E12.5_SRR8335337_peak_36971	105	.	7.05755	13.4314	10.529	137
chr6	4563542	4563748	GSE124008_Akerberg_2019_GSM3518659_F_Tbx5_fb2_ChIP_Ventricles_E12.5_SRR8335337_peak_36972	203	.	8.64375	23.5121	20.3693	96
chr6	4579700	4579858	GSE124008_Akerberg_2019_GSM3518659_F_Tbx5_fb2_ChIP_Ventricles_E12.5_SRR8335337_peak_36973	75	.	6.14576	10.3469	7.57132	93
chr6	4600591	4600839	GSE124008_Akerberg_2019_GSM3518659_F_Tbx5_fb2_ChIP_Ventricles_E12.5_SRR8335337_peak_36974	54	.	5.00281	8.03738	5.40779	105
chr6	4601083	4601286	GSE124008_Akerberg_2019_GSM3518659_F_Tbx5_fb2_ChIP_Ventricles_E12.5_SRR8335337_peak_36975	22	.	3.76546	4.56374	2.21617	117
chr6	4601551	4601692	GSE124008_Akerberg_2019_GSM3518659_F_Tbx5_fb2_ChIP_Ventricles_E12.5_SRR8335337_peak_36976	43	.	4.59733	6.96034	4.39086	87
chr6	4698374	4698515	GSE124008_Akerberg_2019_GSM3518659_F_Tbx5_fb2_ChIP_Ventricles_E12.5_SRR8335337_peak_36977	48	.	4.93005	7.49745	4.89154	74
chr6	4738205	4738495	GSE124008_Akerberg_2019_GSM3518659_F_Tbx5_fb2_ChIP_Ventricles_E12.5_SRR8335337_peak_36978	105	.	7.36147	13.4314	10.529	201
chr6	4902909	4903167	GSE124008_Akerberg_2019_GSM3518659_F_Tbx5_fb2_ChIP_Ventricles_E12.5_SRR8335337_peak_36979	57	.	5.53791	8.41843	5.72458	156
chr6	4904268	4904428	GSE124008_Akerberg_2019_GSM3518659_F_Tbx5_fb2_ChIP_Ventricles_E12.5_SRR8335337_peak_36980	30	.	3.52561	5.46828	3.00445	50
chr6	4911088	4911358	GSE124008_Akerberg_2019_GSM3518659_F_Tbx5_fb2_ChIP_Ventricles_E12.5_SRR8335337_peak_36981	401	.	16.1754	43.6523	40.179	150
chr6	5005549	5005903	GSE124008_Akerberg_2019_GSM3518659_F_Tbx5_fb2_ChIP_Ventricles_E12.5_SRR8335337_peak_36982	163	.	8.3553	19.4402	16.3778	185
chr6	5007704	5007845	GSE124008_Akerberg_2019_GSM3518659_F_Tbx5_fb2_ChIP_Ventricles_E12.5_SRR8335337_peak_36983	33	.	4.15488	5.86499	3.35265	69
chr6	5027697	5027901	GSE124008_Akerberg_2019_GSM3518659_F_Tbx5_fb2_ChIP_Ventricles_E12.5_SRR8335337_peak_36984	95	.	6.75362	12.3796	9.52866	73
chr6	5035391	5035565	GSE124008_Akerberg_2019_GSM3518659_F_Tbx5_fb2_ChIP_Ventricles_E12.5_SRR8335337_peak_36985	93	.	6.33861	12.1886	9.36001	80
chr6	5078180	5078446	GSE124008_Akerberg_2019_GSM3518659_F_Tbx5_fb2_ChIP_Ventricles_E12.5_SRR8335337_peak_36986	218	.	11.0086	25.0158	21.8286	139
chr6	5093442	5093861	GSE124008_Akerberg_2019_GSM3518659_F_Tbx5_fb2_ChIP_Ventricles_E12.5_SRR8335337_peak_36987	615	.	17.0375	65.2338	61.5286	170
chr6	5103908	5104127	GSE124008_Akerberg_2019_GSM3518659_F_Tbx5_fb2_ChIP_Ventricles_E12.5_SRR8335337_peak_36988	84	.	6.06565	11.2084	8.41994	114
chr6	5108952	5109239	GSE124008_Akerberg_2019_GSM3518659_F_Tbx5_fb2_ChIP_Ventricles_E12.5_SRR8335337_peak_36989	57	.	5.24675	8.41215	5.72458	216
chr6	5110517	5110664	GSE124008_Akerberg_2019_GSM3518659_F_Tbx5_fb2_ChIP_Ventricles_E12.5_SRR8335337_peak_36990	67	.	4.45829	9.46042	6.7218	88
chr6	5119987	5120135	GSE124008_Akerberg_2019_GSM3518659_F_Tbx5_fb2_ChIP_Ventricles_E12.5_SRR8335337_peak_36991	40	.	4.62613	6.60804	4.05225	84
chr6	5121134	5121285	GSE124008_Akerberg_2019_GSM3518659_F_Tbx5_fb2_ChIP_Ventricles_E12.5_SRR8335337_peak_36992	53	.	4.97791	7.9961	5.36663	74
chr6	5152117	5152343	GSE124008_Akerberg_2019_GSM3518659_F_Tbx5_fb2_ChIP_Ventricles_E12.5_SRR8335337_peak_36993	41	.	4.42784	6.6833	4.11856	189
chr6	5334688	5334838	GSE124008_Akerberg_2019_GSM3518659_F_Tbx5_fb2_ChIP_Ventricles_E12.5_SRR8335337_peak_36994	49	.	4.74191	7.60217	4.97942	9
chr6	5413436	5413585	GSE124008_Akerberg_2019_GSM3518659_F_Tbx5_fb2_ChIP_Ventricles_E12.5_SRR8335337_peak_36995	57	.	5.23398	8.41843	5.72458	67
chr6	5442804	5442959	GSE124008_Akerberg_2019_GSM3518659_F_Tbx5_fb2_ChIP_Ventricles_E12.5_SRR8335337_peak_36996	66	.	5.51971	9.31879	6.60584	87
chr6	5496003	5496420	GSE124008_Akerberg_2019_GSM3518659_F_Tbx5_fb2_ChIP_Ventricles_E12.5_SRR8335337_peak_36997	114	.	7.59269	14.3847	11.4697	306
chr6	5509328	5509657	GSE124008_Akerberg_2019_GSM3518659_F_Tbx5_fb2_ChIP_Ventricles_E12.5_SRR8335337_peak_36998	279	.	10.2815	31.2332	27.9442	167
chr6	5509783	5509929	GSE124008_Akerberg_2019_GSM3518659_F_Tbx5_fb2_ChIP_Ventricles_E12.5_SRR8335337_peak_36999	51	.	4.83422	7.73084	5.10498	55
chr6	5566622	5566917	GSE124008_Akerberg_2019_GSM3518659_F_Tbx5_fb2_ChIP_Ventricles_E12.5_SRR8335337_peak_37000	615	.	17.0375	65.2338	61.5286	133
chr6	5593919	5594304	GSE124008_Akerberg_2019_GSM3518659_F_Tbx5_fb2_ChIP_Ventricles_E12.5_SRR8335337_peak_37001	119	.	7.5419	14.8763	11.9412	158
chr6	5725691	5725916	GSE124008_Akerberg_2019_GSM3518659_F_Tbx5_fb2_ChIP_Ventricles_E12.5_SRR8335337_peak_37002	85	.	6.44969	11.351	8.53938	105
chr6	5803178	5803632	GSE124008_Akerberg_2019_GSM3518659_F_Tbx5_fb2_ChIP_Ventricles_E12.5_SRR8335337_peak_37003	313	.	11.1005	34.7042	31.361	324
chr6	5808014	5808225	GSE124008_Akerberg_2019_GSM3518659_F_Tbx5_fb2_ChIP_Ventricles_E12.5_SRR8335337_peak_37004	209	.	10.47	24.0836	20.915	111
chr6	5886123	5886432	GSE124008_Akerberg_2019_GSM3518659_F_Tbx5_fb2_ChIP_Ventricles_E12.5_SRR8335337_peak_37005	972	.	29.8521	101.26	97.2339	132
chr6	5964955	5965208	GSE124008_Akerberg_2019_GSM3518659_F_Tbx5_fb2_ChIP_Ventricles_E12.5_SRR8335337_peak_37006	422	.	13.7672	45.6947	42.2013	113
chr6	5991824	5992007	GSE124008_Akerberg_2019_GSM3518659_F_Tbx5_fb2_ChIP_Ventricles_E12.5_SRR8335337_peak_37007	66	.	5.84184	9.36887	6.63149	113
chr6	5993258	5993399	GSE124008_Akerberg_2019_GSM3518659_F_Tbx5_fb2_ChIP_Ventricles_E12.5_SRR8335337_peak_37008	48	.	4.93005	7.49745	4.89154	72
chr6	6003587	6003902	GSE124008_Akerberg_2019_GSM3518659_F_Tbx5_fb2_ChIP_Ventricles_E12.5_SRR8335337_peak_37009	470	.	16.8575	50.5559	47.0051	124
chr6	6015739	6015891	GSE124008_Akerberg_2019_GSM3518659_F_Tbx5_fb2_ChIP_Ventricles_E12.5_SRR8335337_peak_37010	31	.	4.00149	5.61914	3.15349	125
chr6	6024224	6024583	GSE124008_Akerberg_2019_GSM3518659_F_Tbx5_fb2_ChIP_Ventricles_E12.5_SRR8335337_peak_37011	197	.	10.181	22.8834	19.7469	222
chr6	6055324	6055491	GSE124008_Akerberg_2019_GSM3518659_F_Tbx5_fb2_ChIP_Ventricles_E12.5_SRR8335337_peak_37012	32	.	3.90611	5.77256	3.27047	52
chr6	6056812	6057097	GSE124008_Akerberg_2019_GSM3518659_F_Tbx5_fb2_ChIP_Ventricles_E12.5_SRR8335337_peak_37013	255	.	11.9204	28.8047	25.5439	139
chr6	6067182	6067428	GSE124008_Akerberg_2019_GSM3518659_F_Tbx5_fb2_ChIP_Ventricles_E12.5_SRR8335337_peak_37014	89	.	5.57286	11.7967	8.98104	110
chr6	6071177	6071403	GSE124008_Akerberg_2019_GSM3518659_F_Tbx5_fb2_ChIP_Ventricles_E12.5_SRR8335337_peak_37015	203	.	8.64375	23.5121	20.3693	72
chr6	6088279	6088467	GSE124008_Akerberg_2019_GSM3518659_F_Tbx5_fb2_ChIP_Ventricles_E12.5_SRR8335337_peak_37016	24	.	4.01827	4.93396	2.49119	111
chr6	6123744	6123912	GSE124008_Akerberg_2019_GSM3518659_F_Tbx5_fb2_ChIP_Ventricles_E12.5_SRR8335337_peak_37017	57	.	5.23398	8.41843	5.72458	72
chr6	6156365	6156556	GSE124008_Akerberg_2019_GSM3518659_F_Tbx5_fb2_ChIP_Ventricles_E12.5_SRR8335337_peak_37018	95	.	6.75362	12.3796	9.52866	85
chr6	6169170	6169339	GSE124008_Akerberg_2019_GSM3518659_F_Tbx5_fb2_ChIP_Ventricles_E12.5_SRR8335337_peak_37019	57	.	5.23398	8.41843	5.72458	79
chr6	6183689	6183975	GSE124008_Akerberg_2019_GSM3518659_F_Tbx5_fb2_ChIP_Ventricles_E12.5_SRR8335337_peak_37020	170	.	9.48897	20.1719	17.0897	121
chr6	6185052	6186111	GSE124008_Akerberg_2019_GSM3518659_F_Tbx5_fb2_ChIP_Ventricles_E12.5_SRR8335337_peak_37021	1112	.	27.8263	115.425	111.284	898
chr6	6208353	6208636	GSE124008_Akerberg_2019_GSM3518659_F_Tbx5_fb2_ChIP_Ventricles_E12.5_SRR8335337_peak_37022	218	.	11.0086	25.0158	21.8286	171
chr6	6212016	6212253	GSE124008_Akerberg_2019_GSM3518659_F_Tbx5_fb2_ChIP_Ventricles_E12.5_SRR8335337_peak_37023	268	.	12.5282	30.0949	26.8165	105
chr6	6287132	6287313	GSE124008_Akerberg_2019_GSM3518659_F_Tbx5_fb2_ChIP_Ventricles_E12.5_SRR8335337_peak_37024	126	.	7.96933	15.6002	12.6389	100
chr6	6299066	6299600	GSE124008_Akerberg_2019_GSM3518659_F_Tbx5_fb2_ChIP_Ventricles_E12.5_SRR8335337_peak_37025	1467	.	37.7299	151.193	146.781	226
chr6	6361319	6361492	GSE124008_Akerberg_2019_GSM3518659_F_Tbx5_fb2_ChIP_Ventricles_E12.5_SRR8335337_peak_37026	95	.	6.75362	12.3796	9.52866	66
chr6	6364156	6364469	GSE124008_Akerberg_2019_GSM3518659_F_Tbx5_fb2_ChIP_Ventricles_E12.5_SRR8335337_peak_37027	230	.	11.3125	26.2647	23.0573	195
chr6	6371819	6372029	GSE124008_Akerberg_2019_GSM3518659_F_Tbx5_fb2_ChIP_Ventricles_E12.5_SRR8335337_peak_37028	143	.	7.21067	17.3804	14.3805	98
chr6	6467173	6467459	GSE124008_Akerberg_2019_GSM3518659_F_Tbx5_fb2_ChIP_Ventricles_E12.5_SRR8335337_peak_37030	235	.	9.25792	26.7525	23.5338	171
chr6	6562789	6563121	GSE124008_Akerberg_2019_GSM3518659_F_Tbx5_fb2_ChIP_Ventricles_E12.5_SRR8335337_peak_37031	295	.	12.3439	32.8458	29.523	120
chr6	6563832	6563977	GSE124008_Akerberg_2019_GSM3518659_F_Tbx5_fb2_ChIP_Ventricles_E12.5_SRR8335337_peak_37032	49	.	4.74191	7.60217	4.97942	77
chr6	6578298	6578459	GSE124008_Akerberg_2019_GSM3518659_F_Tbx5_fb2_ChIP_Ventricles_E12.5_SRR8335337_peak_37033	40	.	4.34301	6.54363	4.02193	97
chr6	6696416	6696684	GSE124008_Akerberg_2019_GSM3518659_F_Tbx5_fb2_ChIP_Ventricles_E12.5_SRR8335337_peak_37034	148	.	8.88111	17.8493	14.8141	161
chr6	6697612	6697979	GSE124008_Akerberg_2019_GSM3518659_F_Tbx5_fb2_ChIP_Ventricles_E12.5_SRR8335337_peak_37035	535	.	13.63	57.1656	53.5437	182
chr6	6786175	6786625	GSE124008_Akerberg_2019_GSM3518659_F_Tbx5_fb2_ChIP_Ventricles_E12.5_SRR8335337_peak_37037	1227	.	35.6267	126.986	122.753	149
chr6	6791038	6791338	GSE124008_Akerberg_2019_GSM3518659_F_Tbx5_fb2_ChIP_Ventricles_E12.5_SRR8335337_peak_37038	302	.	10.8957	33.5372	30.2108	150
chr6	6881784	6881957	GSE124008_Akerberg_2019_GSM3518659_F_Tbx5_fb2_ChIP_Ventricles_E12.5_SRR8335337_peak_37039	57	.	4.54924	8.44714	5.75072	86
chr6	6955820	6955973	GSE124008_Akerberg_2019_GSM3518659_F_Tbx5_fb2_ChIP_Ventricles_E12.5_SRR8335337_peak_37040	30	.	3.73033	5.46828	3.00445	91
chr6	7252392	7252534	GSE124008_Akerberg_2019_GSM3518659_F_Tbx5_fb2_ChIP_Ventricles_E12.5_SRR8335337_peak_37041	57	.	5.23398	8.41843	5.72458	72
chr6	7708691	7708863	GSE124008_Akerberg_2019_GSM3518659_F_Tbx5_fb2_ChIP_Ventricles_E12.5_SRR8335337_peak_37042	84	.	6.06565	11.2084	8.41994	64
chr6	7810056	7810302	GSE124008_Akerberg_2019_GSM3518659_F_Tbx5_fb2_ChIP_Ventricles_E12.5_SRR8335337_peak_37043	113	.	7.15752	14.2141	11.3009	117
chr6	7847502	7847662	GSE124008_Akerberg_2019_GSM3518659_F_Tbx5_fb2_ChIP_Ventricles_E12.5_SRR8335337_peak_37044	49	.	4.70081	7.53305	4.91191	88
chr6	7859259	7859492	GSE124008_Akerberg_2019_GSM3518659_F_Tbx5_fb2_ChIP_Ventricles_E12.5_SRR8335337_peak_37045	116	.	4.93928	14.5376	11.604	116
chr6	7860994	7861338	GSE124008_Akerberg_2019_GSM3518659_F_Tbx5_fb2_ChIP_Ventricles_E12.5_SRR8335337_peak_37046	313	.	11.1005	34.7042	31.361	192
chr6	7950622	7950805	GSE124008_Akerberg_2019_GSM3518659_F_Tbx5_fb2_ChIP_Ventricles_E12.5_SRR8335337_peak_37047	85	.	6.44969	11.351	8.53938	119
chr6	8084925	8085198	GSE124008_Akerberg_2019_GSM3518659_F_Tbx5_fb2_ChIP_Ventricles_E12.5_SRR8335337_peak_37048	374	.	15.5675	40.8528	37.4109	140
chr6	8105926	8106227	GSE124008_Akerberg_2019_GSM3518659_F_Tbx5_fb2_ChIP_Ventricles_E12.5_SRR8335337_peak_37049	57	.	4.52435	8.41589	5.72458	169
chr6	8159395	8159613	GSE124008_Akerberg_2019_GSM3518659_F_Tbx5_fb2_ChIP_Ventricles_E12.5_SRR8335337_peak_37050	57	.	5.24675	8.41215	5.72458	112
chr6	8209109	8209715	GSE124008_Akerberg_2019_GSM3518659_F_Tbx5_fb2_ChIP_Ventricles_E12.5_SRR8335337_peak_37051	130	.	7.8685	16.0213	13.0574	268
chr6	8276459	8276664	GSE124008_Akerberg_2019_GSM3518659_F_Tbx5_fb2_ChIP_Ventricles_E12.5_SRR8335337_peak_37052	89	.	5.30393	11.7758	8.96236	91
chr6	8409798	8410313	GSE124008_Akerberg_2019_GSM3518659_F_Tbx5_fb2_ChIP_Ventricles_E12.5_SRR8335337_peak_37053	1859	.	44.0244	190.655	185.95	280
chr6	8420953	8421169	GSE124008_Akerberg_2019_GSM3518659_F_Tbx5_fb2_ChIP_Ventricles_E12.5_SRR8335337_peak_37054	57	.	5.53791	8.41843	5.72458	125
chr6	8446659	8447086	GSE124008_Akerberg_2019_GSM3518659_F_Tbx5_fb2_ChIP_Ventricles_E12.5_SRR8335337_peak_37055	279	.	10.2815	31.2332	27.9442	186
chr6	8467369	8467608	GSE124008_Akerberg_2019_GSM3518659_F_Tbx5_fb2_ChIP_Ventricles_E12.5_SRR8335337_peak_37056	183	.	8.23429	21.4139	18.3057	116
chr6	8472875	8473165	GSE124008_Akerberg_2019_GSM3518659_F_Tbx5_fb2_ChIP_Ventricles_E12.5_SRR8335337_peak_37057	495	.	17.5303	53.105	49.5283	136
chr6	8474433	8474574	GSE124008_Akerberg_2019_GSM3518659_F_Tbx5_fb2_ChIP_Ventricles_E12.5_SRR8335337_peak_37058	48	.	4.93005	7.49745	4.89154	88
chr6	8479412	8479570	GSE124008_Akerberg_2019_GSM3518659_F_Tbx5_fb2_ChIP_Ventricles_E12.5_SRR8335337_peak_37059	105	.	7.05755	13.4314	10.529	102
chr6	8509425	8510054	GSE124008_Akerberg_2019_GSM3518659_F_Tbx5_fb2_ChIP_Ventricles_E12.5_SRR8335337_peak_37060	57	.	5.53791	8.41843	5.72458	505
chr6	8510204	8510519	GSE124008_Akerberg_2019_GSM3518659_F_Tbx5_fb2_ChIP_Ventricles_E12.5_SRR8335337_peak_37061	182	.	9.79289	21.359	18.2537	115
chr6	8575654	8575849	GSE124008_Akerberg_2019_GSM3518659_F_Tbx5_fb2_ChIP_Ventricles_E12.5_SRR8335337_peak_37062	124	.	7.49544	15.3716	12.4283	87
chr6	8683565	8683740	GSE124008_Akerberg_2019_GSM3518659_F_Tbx5_fb2_ChIP_Ventricles_E12.5_SRR8335337_peak_37063	66	.	5.84184	9.36887	6.63149	75
chr6	8732675	8733120	GSE124008_Akerberg_2019_GSM3518659_F_Tbx5_fb2_ChIP_Ventricles_E12.5_SRR8335337_peak_37064	170	.	9.48897	20.1719	17.0897	253
chr6	8755788	8756152	GSE124008_Akerberg_2019_GSM3518659_F_Tbx5_fb2_ChIP_Ventricles_E12.5_SRR8335337_peak_37065	1211	.	23.7844	125.35	121.134	178
chr6	8760020	8760226	GSE124008_Akerberg_2019_GSM3518659_F_Tbx5_fb2_ChIP_Ventricles_E12.5_SRR8335337_peak_37066	74	.	5.79268	10.2513	7.49917	114
chr6	8777857	8778013	GSE124008_Akerberg_2019_GSM3518659_F_Tbx5_fb2_ChIP_Ventricles_E12.5_SRR8335337_peak_37067	24	.	3.71434	4.93396	2.49119	131
chr6	8859528	8859732	GSE124008_Akerberg_2019_GSM3518659_F_Tbx5_fb2_ChIP_Ventricles_E12.5_SRR8335337_peak_37068	105	.	7.36147	13.4314	10.529	114
chr6	8948551	8948811	GSE124008_Akerberg_2019_GSM3518659_F_Tbx5_fb2_ChIP_Ventricles_E12.5_SRR8335337_peak_37069	667	.	22.8618	70.4594	66.7024	135
chr6	11109322	11109539	GSE124008_Akerberg_2019_GSM3518659_F_Tbx5_fb2_ChIP_Ventricles_E12.5_SRR8335337_peak_37070	137	.	8.27326	16.7152	13.7221	105
chr6	11306588	11306781	GSE124008_Akerberg_2019_GSM3518659_F_Tbx5_fb2_ChIP_Ventricles_E12.5_SRR8335337_peak_37071	66	.	5.84184	9.36887	6.63149	90
chr6	11907498	11907939	GSE124008_Akerberg_2019_GSM3518659_F_Tbx5_fb2_ChIP_Ventricles_E12.5_SRR8335337_peak_37072	148	.	8.88111	17.8493	14.8141	310
chr6	12054216	12054443	GSE124008_Akerberg_2019_GSM3518659_F_Tbx5_fb2_ChIP_Ventricles_E12.5_SRR8335337_peak_37073	57	.	4.72358	8.3697	5.72458	104
chr6	12073427	12073656	GSE124008_Akerberg_2019_GSM3518659_F_Tbx5_fb2_ChIP_Ventricles_E12.5_SRR8335337_peak_37074	360	.	12.1241	39.4676	36.0499	110
chr6	12178040	12178306	GSE124008_Akerberg_2019_GSM3518659_F_Tbx5_fb2_ChIP_Ventricles_E12.5_SRR8335337_peak_37075	189	.	9.7979	22.0412	18.9225	129
chr6	12458876	12459265	GSE124008_Akerberg_2019_GSM3518659_F_Tbx5_fb2_ChIP_Ventricles_E12.5_SRR8335337_peak_37076	402	.	14.6429	43.7646	40.2903	228
chr6	12662471	12662761	GSE124008_Akerberg_2019_GSM3518659_F_Tbx5_fb2_ChIP_Ventricles_E12.5_SRR8335337_peak_37077	28	.	3.31183	5.31046	2.85433	246
chr6	12912731	12912927	GSE124008_Akerberg_2019_GSM3518659_F_Tbx5_fb2_ChIP_Ventricles_E12.5_SRR8335337_peak_37078	115	.	7.6654	14.5053	11.5735	80
chr6	12918378	12918576	GSE124008_Akerberg_2019_GSM3518659_F_Tbx5_fb2_ChIP_Ventricles_E12.5_SRR8335337_peak_37079	118	.	7.15616	14.7708	11.8358	79
chr6	13288464	13288926	GSE124008_Akerberg_2019_GSM3518659_F_Tbx5_fb2_ChIP_Ventricles_E12.5_SRR8335337_peak_37080	667	.	22.8618	70.4594	66.7024	310
chr6	13607704	13607845	GSE124008_Akerberg_2019_GSM3518659_F_Tbx5_fb2_ChIP_Ventricles_E12.5_SRR8335337_peak_37081	24	.	4.01827	4.93396	2.49119	115
chr6	13636768	13637047	GSE124008_Akerberg_2019_GSM3518659_F_Tbx5_fb2_ChIP_Ventricles_E12.5_SRR8335337_peak_37082	60	.	4.29451	8.71601	6.01734	168
chr6	13677603	13678022	GSE124008_Akerberg_2019_GSM3518659_F_Tbx5_fb2_ChIP_Ventricles_E12.5_SRR8335337_peak_37083	85	.	6.44969	11.351	8.53938	315
chr6	13830071	13830218	GSE124008_Akerberg_2019_GSM3518659_F_Tbx5_fb2_ChIP_Ventricles_E12.5_SRR8335337_peak_37084	58	.	5.08573	8.58567	5.88796	54
chr6	13838675	13839082	GSE124008_Akerberg_2019_GSM3518659_F_Tbx5_fb2_ChIP_Ventricles_E12.5_SRR8335337_peak_37085	57	.	5.21135	8.38129	5.72458	137
chr6	14063823	14064087	GSE124008_Akerberg_2019_GSM3518659_F_Tbx5_fb2_ChIP_Ventricles_E12.5_SRR8335337_peak_37086	74	.	5.79268	10.2513	7.49917	220
chr6	14120840	14121031	GSE124008_Akerberg_2019_GSM3518659_F_Tbx5_fb2_ChIP_Ventricles_E12.5_SRR8335337_peak_37087	66	.	5.84184	9.36887	6.63149	118
chr6	14147745	14147939	GSE124008_Akerberg_2019_GSM3518659_F_Tbx5_fb2_ChIP_Ventricles_E12.5_SRR8335337_peak_37088	41	.	4.46655	6.74681	4.1812	67
chr6	14297516	14297697	GSE124008_Akerberg_2019_GSM3518659_F_Tbx5_fb2_ChIP_Ventricles_E12.5_SRR8335337_peak_37089	66	.	5.51971	9.31879	6.60584	57
chr6	14298310	14298497	GSE124008_Akerberg_2019_GSM3518659_F_Tbx5_fb2_ChIP_Ventricles_E12.5_SRR8335337_peak_37090	105	.	7.36147	13.4314	10.529	95
chr6	14586012	14586189	GSE124008_Akerberg_2019_GSM3518659_F_Tbx5_fb2_ChIP_Ventricles_E12.5_SRR8335337_peak_37091	112	.	6.47857	14.1597	11.2524	86
chr6	14754763	14755051	GSE124008_Akerberg_2019_GSM3518659_F_Tbx5_fb2_ChIP_Ventricles_E12.5_SRR8335337_peak_37092	74	.	5.78843	10.2441	7.49812	72
chr6	14901344	14901582	GSE124008_Akerberg_2019_GSM3518659_F_Tbx5_fb2_ChIP_Ventricles_E12.5_SRR8335337_peak_37093	105	.	7.36147	13.4314	10.529	136
chr6	14901760	14901962	GSE124008_Akerberg_2019_GSM3518659_F_Tbx5_fb2_ChIP_Ventricles_E12.5_SRR8335337_peak_37094	32	.	4.3222	5.7526	3.25072	86
chr6	14979450	14979645	GSE124008_Akerberg_2019_GSM3518659_F_Tbx5_fb2_ChIP_Ventricles_E12.5_SRR8335337_peak_37095	187	.	9.61422	21.8929	18.7754	86
chr6	15080829	15080973	GSE124008_Akerberg_2019_GSM3518659_F_Tbx5_fb2_ChIP_Ventricles_E12.5_SRR8335337_peak_37096	46	.	4.79015	7.23929	4.66609	38
chr6	15321640	15322049	GSE124008_Akerberg_2019_GSM3518659_F_Tbx5_fb2_ChIP_Ventricles_E12.5_SRR8335337_peak_37097	63	.	5.1157	9.07617	6.37482	289
chr6	15411483	15411755	GSE124008_Akerberg_2019_GSM3518659_F_Tbx5_fb2_ChIP_Ventricles_E12.5_SRR8335337_peak_37098	77	.	5.92763	10.48	7.70344	89
chr6	15647594	15647836	GSE124008_Akerberg_2019_GSM3518659_F_Tbx5_fb2_ChIP_Ventricles_E12.5_SRR8335337_peak_37099	375	.	12.4502	40.9431	37.5004	135
chr6	15700395	15700570	GSE124008_Akerberg_2019_GSM3518659_F_Tbx5_fb2_ChIP_Ventricles_E12.5_SRR8335337_peak_37100	98	.	6.32103	12.7265	9.87052	69
chr6	15720672	15720873	GSE124008_Akerberg_2019_GSM3518659_F_Tbx5_fb2_ChIP_Ventricles_E12.5_SRR8335337_peak_37101	57	.	5.53791	8.41843	5.72458	119
chr6	15737432	15737785	GSE124008_Akerberg_2019_GSM3518659_F_Tbx5_fb2_ChIP_Ventricles_E12.5_SRR8335337_peak_37102	57	.	4.54924	8.44714	5.75072	224
chr6	15749989	15750268	GSE124008_Akerberg_2019_GSM3518659_F_Tbx5_fb2_ChIP_Ventricles_E12.5_SRR8335337_peak_37103	496	.	14.7855	53.2725	49.6931	133
chr6	15829088	15829402	GSE124008_Akerberg_2019_GSM3518659_F_Tbx5_fb2_ChIP_Ventricles_E12.5_SRR8335337_peak_37104	258	.	11.525	29.0782	25.812	147
chr6	15830543	15830875	GSE124008_Akerberg_2019_GSM3518659_F_Tbx5_fb2_ChIP_Ventricles_E12.5_SRR8335337_peak_37105	1386	.	37.6415	142.953	138.6	149
chr6	16152891	16153047	GSE124008_Akerberg_2019_GSM3518659_F_Tbx5_fb2_ChIP_Ventricles_E12.5_SRR8335337_peak_37106	88	.	6.32871	11.6606	8.84855	57
chr6	17065375	17065925	GSE124008_Akerberg_2019_GSM3518659_F_Tbx5_fb2_ChIP_Ventricles_E12.5_SRR8335337_peak_37107	2822	.	62.2969	287.757	282.222	314
chr6	17165606	17165806	GSE124008_Akerberg_2019_GSM3518659_F_Tbx5_fb2_ChIP_Ventricles_E12.5_SRR8335337_peak_37108	114	.	7.22009	14.3227	11.408	128
chr6	17228514	17228655	GSE124008_Akerberg_2019_GSM3518659_F_Tbx5_fb2_ChIP_Ventricles_E12.5_SRR8335337_peak_37109	48	.	4.93005	7.49745	4.89154	73
chr6	17293180	17293343	GSE124008_Akerberg_2019_GSM3518659_F_Tbx5_fb2_ChIP_Ventricles_E12.5_SRR8335337_peak_37110	57	.	5.53791	8.41843	5.72458	104
chr6	17325272	17325609	GSE124008_Akerberg_2019_GSM3518659_F_Tbx5_fb2_ChIP_Ventricles_E12.5_SRR8335337_peak_37111	1124	.	33.1953	116.563	112.414	162
chr6	17327345	17327486	GSE124008_Akerberg_2019_GSM3518659_F_Tbx5_fb2_ChIP_Ventricles_E12.5_SRR8335337_peak_37112	40	.	4.62613	6.60804	4.05225	43
chr6	17400144	17400546	GSE124008_Akerberg_2019_GSM3518659_F_Tbx5_fb2_ChIP_Ventricles_E12.5_SRR8335337_peak_37113	181	.	8.99639	21.2612	18.1689	118
chr6	17405044	17405258	GSE124008_Akerberg_2019_GSM3518659_F_Tbx5_fb2_ChIP_Ventricles_E12.5_SRR8335337_peak_37114	123	.	7.43048	15.2573	12.3147	65
chr6	17463759	17463900	GSE124008_Akerberg_2019_GSM3518659_F_Tbx5_fb2_ChIP_Ventricles_E12.5_SRR8335337_peak_37115	40	.	4.62613	6.60804	4.05225	129
chr6	17464230	17464418	GSE124008_Akerberg_2019_GSM3518659_F_Tbx5_fb2_ChIP_Ventricles_E12.5_SRR8335337_peak_37116	48	.	4.93005	7.49745	4.89154	48
chr6	17524134	17524346	GSE124008_Akerberg_2019_GSM3518659_F_Tbx5_fb2_ChIP_Ventricles_E12.5_SRR8335337_peak_37117	173	.	7.82484	20.3845	17.3005	125
chr6	17542466	17542700	GSE124008_Akerberg_2019_GSM3518659_F_Tbx5_fb2_ChIP_Ventricles_E12.5_SRR8335337_peak_37118	187	.	9.33441	21.8805	18.7704	107
chr6	17546859	17547255	GSE124008_Akerberg_2019_GSM3518659_F_Tbx5_fb2_ChIP_Ventricles_E12.5_SRR8335337_peak_37119	166	.	6.915	19.6848	16.6176	138
chr6	17578200	17578341	GSE124008_Akerberg_2019_GSM3518659_F_Tbx5_fb2_ChIP_Ventricles_E12.5_SRR8335337_peak_37120	57	.	5.53791	8.41843	5.72458	87
chr6	17589800	17589966	GSE124008_Akerberg_2019_GSM3518659_F_Tbx5_fb2_ChIP_Ventricles_E12.5_SRR8335337_peak_37121	57	.	5.53791	8.41843	5.72458	84
chr6	17637003	17637264	GSE124008_Akerberg_2019_GSM3518659_F_Tbx5_fb2_ChIP_Ventricles_E12.5_SRR8335337_peak_37122	26	.	3.88191	5.08049	2.62682	121
chr6	17660956	17661111	GSE124008_Akerberg_2019_GSM3518659_F_Tbx5_fb2_ChIP_Ventricles_E12.5_SRR8335337_peak_37123	61	.	4.7636	8.85743	6.15849	68
chr6	17694424	17694899	GSE124008_Akerberg_2019_GSM3518659_F_Tbx5_fb2_ChIP_Ventricles_E12.5_SRR8335337_peak_37124	148	.	8.57718	17.8493	14.8141	302
chr6	17737263	17737617	GSE124008_Akerberg_2019_GSM3518659_F_Tbx5_fb2_ChIP_Ventricles_E12.5_SRR8335337_peak_37125	799	.	25.0871	83.7998	79.9231	213
chr6	17741772	17742089	GSE124008_Akerberg_2019_GSM3518659_F_Tbx5_fb2_ChIP_Ventricles_E12.5_SRR8335337_peak_37126	87	.	6.26724	11.5555	8.74358	127
chr6	17743433	17743615	GSE124008_Akerberg_2019_GSM3518659_F_Tbx5_fb2_ChIP_Ventricles_E12.5_SRR8335337_peak_37127	46	.	4.79015	7.23929	4.66609	63
chr6	17749135	17749372	GSE124008_Akerberg_2019_GSM3518659_F_Tbx5_fb2_ChIP_Ventricles_E12.5_SRR8335337_peak_37128	18	.	3.11616	4.14638	1.83439	123
chr6	17770384	17770772	GSE124008_Akerberg_2019_GSM3518659_F_Tbx5_fb2_ChIP_Ventricles_E12.5_SRR8335337_peak_37129	148	.	8.57718	17.8493	14.8141	116
chr6	17806539	17806879	GSE124008_Akerberg_2019_GSM3518659_F_Tbx5_fb2_ChIP_Ventricles_E12.5_SRR8335337_peak_37130	115	.	7.6654	14.5053	11.5735	229
chr6	17821991	17822154	GSE124008_Akerberg_2019_GSM3518659_F_Tbx5_fb2_ChIP_Ventricles_E12.5_SRR8335337_peak_37131	66	.	5.84184	9.36887	6.63149	103
chr6	17876117	17876355	GSE124008_Akerberg_2019_GSM3518659_F_Tbx5_fb2_ChIP_Ventricles_E12.5_SRR8335337_peak_37132	126	.	7.96933	15.6002	12.6389	112
chr6	17876561	17877163	GSE124008_Akerberg_2019_GSM3518659_F_Tbx5_fb2_ChIP_Ventricles_E12.5_SRR8335337_peak_37133	1520	.	38.8217	156.472	152.017	347
chr6	17904869	17905041	GSE124008_Akerberg_2019_GSM3518659_F_Tbx5_fb2_ChIP_Ventricles_E12.5_SRR8335337_peak_37134	57	.	5.53791	8.41843	5.72458	74
chr6	17942338	17942640	GSE124008_Akerberg_2019_GSM3518659_F_Tbx5_fb2_ChIP_Ventricles_E12.5_SRR8335337_peak_37135	360	.	14.9597	39.4686	36.0499	121
chr6	18003259	18003400	GSE124008_Akerberg_2019_GSM3518659_F_Tbx5_fb2_ChIP_Ventricles_E12.5_SRR8335337_peak_37136	57	.	5.53791	8.41843	5.72458	81
chr6	18143382	18143529	GSE124008_Akerberg_2019_GSM3518659_F_Tbx5_fb2_ChIP_Ventricles_E12.5_SRR8335337_peak_37137	62	.	5.31594	8.97696	6.27615	72
chr6	18170518	18170659	GSE124008_Akerberg_2019_GSM3518659_F_Tbx5_fb2_ChIP_Ventricles_E12.5_SRR8335337_peak_37138	41	.	4.42784	6.6833	4.11856	83
chr6	18436390	18436680	GSE124008_Akerberg_2019_GSM3518659_F_Tbx5_fb2_ChIP_Ventricles_E12.5_SRR8335337_peak_37139	313	.	12.3794	34.7333	31.3896	154
chr6	18444140	18444326	GSE124008_Akerberg_2019_GSM3518659_F_Tbx5_fb2_ChIP_Ventricles_E12.5_SRR8335337_peak_37140	30	.	3.73033	5.46828	3.00445	78
chr6	18508144	18508326	GSE124008_Akerberg_2019_GSM3518659_F_Tbx5_fb2_ChIP_Ventricles_E12.5_SRR8335337_peak_37141	30	.	3.73033	5.46828	3.00445	87
chr6	18514247	18514417	GSE124008_Akerberg_2019_GSM3518659_F_Tbx5_fb2_ChIP_Ventricles_E12.5_SRR8335337_peak_37142	32	.	4.3222	5.7526	3.25072	79
chr6	18514584	18514951	GSE124008_Akerberg_2019_GSM3518659_F_Tbx5_fb2_ChIP_Ventricles_E12.5_SRR8335337_peak_37143	137	.	8.27326	16.7152	13.7221	253
chr6	18601933	18602177	GSE124008_Akerberg_2019_GSM3518659_F_Tbx5_fb2_ChIP_Ventricles_E12.5_SRR8335337_peak_37144	361	.	14.3793	39.58	36.16	125
chr6	18651858	18652300	GSE124008_Akerberg_2019_GSM3518659_F_Tbx5_fb2_ChIP_Ventricles_E12.5_SRR8335337_peak_37145	705	.	23.0737	74.3843	70.5949	264
chr6	18697599	18697812	GSE124008_Akerberg_2019_GSM3518659_F_Tbx5_fb2_ChIP_Ventricles_E12.5_SRR8335337_peak_37146	163	.	9.06987	19.454	16.3915	114
chr6	20290602	20290857	GSE124008_Akerberg_2019_GSM3518659_F_Tbx5_fb2_ChIP_Ventricles_E12.5_SRR8335337_peak_37148	330	.	11.2237	36.4426	33.0722	126
chr6	20757331	20757557	GSE124008_Akerberg_2019_GSM3518659_F_Tbx5_fb2_ChIP_Ventricles_E12.5_SRR8335337_peak_37149	82	.	4.94963	11.0053	8.22328	101
chr6	21111260	21111924	GSE124008_Akerberg_2019_GSM3518659_F_Tbx5_fb2_ChIP_Ventricles_E12.5_SRR8335337_peak_37150	754	.	24.0558	79.2838	75.4473	197
chr6	21214819	21214960	GSE124008_Akerberg_2019_GSM3518659_F_Tbx5_fb2_ChIP_Ventricles_E12.5_SRR8335337_peak_37151	40	.	4.62613	6.60804	4.05225	88
chr6	21215119	21215390	GSE124008_Akerberg_2019_GSM3518659_F_Tbx5_fb2_ChIP_Ventricles_E12.5_SRR8335337_peak_37152	115	.	7.6654	14.5053	11.5735	119
chr6	21267559	21268272	GSE124008_Akerberg_2019_GSM3518659_F_Tbx5_fb2_ChIP_Ventricles_E12.5_SRR8335337_peak_37153	1292	.	32.7513	133.576	129.3	310
chr6	21279323	21279603	GSE124008_Akerberg_2019_GSM3518659_F_Tbx5_fb2_ChIP_Ventricles_E12.5_SRR8335337_peak_37154	253	.	10.8704	28.5991	25.3586	155
chr6	21385871	21386100	GSE124008_Akerberg_2019_GSM3518659_F_Tbx5_fb2_ChIP_Ventricles_E12.5_SRR8335337_peak_37155	143	.	8.24939	17.4005	14.3965	102
chr6	21684288	21684477	GSE124008_Akerberg_2019_GSM3518659_F_Tbx5_fb2_ChIP_Ventricles_E12.5_SRR8335337_peak_37156	165	.	8.79532	19.6141	16.5475	94
chr6	21823222	21823578	GSE124008_Akerberg_2019_GSM3518659_F_Tbx5_fb2_ChIP_Ventricles_E12.5_SRR8335337_peak_37157	177	.	9.50298	20.8584	17.7683	265
chr6	21851072	21851379	GSE124008_Akerberg_2019_GSM3518659_F_Tbx5_fb2_ChIP_Ventricles_E12.5_SRR8335337_peak_37158	40	.	4.62613	6.60804	4.05225	197
chr6	21851528	21851705	GSE124008_Akerberg_2019_GSM3518659_F_Tbx5_fb2_ChIP_Ventricles_E12.5_SRR8335337_peak_37159	85	.	6.44969	11.351	8.53938	92
chr6	21852230	21852513	GSE124008_Akerberg_2019_GSM3518659_F_Tbx5_fb2_ChIP_Ventricles_E12.5_SRR8335337_peak_37160	194	.	10.0968	22.5624	19.4278	165
chr6	21867274	21867648	GSE124008_Akerberg_2019_GSM3518659_F_Tbx5_fb2_ChIP_Ventricles_E12.5_SRR8335337_peak_37161	953	.	26.2122	99.3842	95.377	174
chr6	21894610	21894760	GSE124008_Akerberg_2019_GSM3518659_F_Tbx5_fb2_ChIP_Ventricles_E12.5_SRR8335337_peak_37162	66	.	5.84184	9.36887	6.63149	63
chr6	21941262	21941455	GSE124008_Akerberg_2019_GSM3518659_F_Tbx5_fb2_ChIP_Ventricles_E12.5_SRR8335337_peak_37163	57	.	3.98821	8.40735	5.72458	96
chr6	21949563	21949831	GSE124008_Akerberg_2019_GSM3518659_F_Tbx5_fb2_ChIP_Ventricles_E12.5_SRR8335337_peak_37164	32	.	4.3222	5.7526	3.25072	192
chr6	22161943	22162118	GSE124008_Akerberg_2019_GSM3518659_F_Tbx5_fb2_ChIP_Ventricles_E12.5_SRR8335337_peak_37165	49	.	4.74191	7.60217	4.97942	87
chr6	22220660	22221115	GSE124008_Akerberg_2019_GSM3518659_F_Tbx5_fb2_ChIP_Ventricles_E12.5_SRR8335337_peak_37166	994	.	29.5479	103.54	99.5	239
chr6	22221241	22221404	GSE124008_Akerberg_2019_GSM3518659_F_Tbx5_fb2_ChIP_Ventricles_E12.5_SRR8335337_peak_37167	94	.	6.39403	12.2859	9.45552	73
chr6	22262671	22262826	GSE124008_Akerberg_2019_GSM3518659_F_Tbx5_fb2_ChIP_Ventricles_E12.5_SRR8335337_peak_37168	57	.	5.53791	8.41843	5.72458	53
chr6	22262975	22263140	GSE124008_Akerberg_2019_GSM3518659_F_Tbx5_fb2_ChIP_Ventricles_E12.5_SRR8335337_peak_37169	66	.	5.84184	9.36887	6.63149	118
chr6	22298067	22298265	GSE124008_Akerberg_2019_GSM3518659_F_Tbx5_fb2_ChIP_Ventricles_E12.5_SRR8335337_peak_37170	148	.	8.57718	17.8493	14.8141	106
chr6	22325771	22325939	GSE124008_Akerberg_2019_GSM3518659_F_Tbx5_fb2_ChIP_Ventricles_E12.5_SRR8335337_peak_37171	57	.	5.23398	8.41843	5.72458	77
chr6	22327986	22328206	GSE124008_Akerberg_2019_GSM3518659_F_Tbx5_fb2_ChIP_Ventricles_E12.5_SRR8335337_peak_37172	41	.	4.42784	6.6833	4.11856	56
chr6	22355724	22356322	GSE124008_Akerberg_2019_GSM3518659_F_Tbx5_fb2_ChIP_Ventricles_E12.5_SRR8335337_peak_37173	85	.	6.44969	11.351	8.53938	491
chr6	22537413	22537564	GSE124008_Akerberg_2019_GSM3518659_F_Tbx5_fb2_ChIP_Ventricles_E12.5_SRR8335337_peak_37174	105	.	7.05755	13.4314	10.529	51
chr6	22720178	22720329	GSE124008_Akerberg_2019_GSM3518659_F_Tbx5_fb2_ChIP_Ventricles_E12.5_SRR8335337_peak_37175	57	.	5.53791	8.41843	5.72458	75
chr6	23089367	23089844	GSE124008_Akerberg_2019_GSM3518659_F_Tbx5_fb2_ChIP_Ventricles_E12.5_SRR8335337_peak_37176	415	.	16.4793	45.0671	41.5763	129
chr6	23494945	23495210	GSE124008_Akerberg_2019_GSM3518659_F_Tbx5_fb2_ChIP_Ventricles_E12.5_SRR8335337_peak_37177	148	.	8.88111	17.8493	14.8141	144
chr6	23527550	23527698	GSE124008_Akerberg_2019_GSM3518659_F_Tbx5_fb2_ChIP_Ventricles_E12.5_SRR8335337_peak_37178	57	.	5.24675	8.41215	5.72458	85
chr6	23803947	23804160	GSE124008_Akerberg_2019_GSM3518659_F_Tbx5_fb2_ChIP_Ventricles_E12.5_SRR8335337_peak_37179	206	.	10.4007	23.7815	20.6141	109
chr6	23838904	23839388	GSE124008_Akerberg_2019_GSM3518659_F_Tbx5_fb2_ChIP_Ventricles_E12.5_SRR8335337_peak_37180	307	.	13.44	34.0415	30.7045	222
chr6	23839519	23839869	GSE124008_Akerberg_2019_GSM3518659_F_Tbx5_fb2_ChIP_Ventricles_E12.5_SRR8335337_peak_37181	48	.	4.93005	7.49745	4.89154	240
chr6	23840169	23840310	GSE124008_Akerberg_2019_GSM3518659_F_Tbx5_fb2_ChIP_Ventricles_E12.5_SRR8335337_peak_37182	18	.	3.11616	4.14638	1.83439	70
chr6	24025715	24025965	GSE124008_Akerberg_2019_GSM3518659_F_Tbx5_fb2_ChIP_Ventricles_E12.5_SRR8335337_peak_37183	255	.	11.9204	28.8047	25.5439	113
chr6	24287028	24287263	GSE124008_Akerberg_2019_GSM3518659_F_Tbx5_fb2_ChIP_Ventricles_E12.5_SRR8335337_peak_37184	105	.	7.36147	13.4314	10.529	98
chr6	24527484	24527831	GSE124008_Akerberg_2019_GSM3518659_F_Tbx5_fb2_ChIP_Ventricles_E12.5_SRR8335337_peak_37185	699	.	22.1707	73.7233	69.9347	140
chr6	24530705	24530846	GSE124008_Akerberg_2019_GSM3518659_F_Tbx5_fb2_ChIP_Ventricles_E12.5_SRR8335337_peak_37186	40	.	4.62613	6.60804	4.05225	49
chr6	24542390	24542863	GSE124008_Akerberg_2019_GSM3518659_F_Tbx5_fb2_ChIP_Ventricles_E12.5_SRR8335337_peak_37187	1297	.	36.8424	134.026	129.742	250
chr6	24542967	24543140	GSE124008_Akerberg_2019_GSM3518659_F_Tbx5_fb2_ChIP_Ventricles_E12.5_SRR8335337_peak_37188	49	.	4.70081	7.53305	4.91191	104
chr6	24585697	24585846	GSE124008_Akerberg_2019_GSM3518659_F_Tbx5_fb2_ChIP_Ventricles_E12.5_SRR8335337_peak_37189	85	.	6.44969	11.351	8.53938	69
chr6	24586912	24587093	GSE124008_Akerberg_2019_GSM3518659_F_Tbx5_fb2_ChIP_Ventricles_E12.5_SRR8335337_peak_37190	57	.	5.23398	8.41843	5.72458	71
chr6	24590199	24590452	GSE124008_Akerberg_2019_GSM3518659_F_Tbx5_fb2_ChIP_Ventricles_E12.5_SRR8335337_peak_37191	242	.	11.6165	27.5278	24.2962	140
chr6	24597473	24597819	GSE124008_Akerberg_2019_GSM3518659_F_Tbx5_fb2_ChIP_Ventricles_E12.5_SRR8335337_peak_37192	113	.	7.15752	14.2141	11.3009	137
chr6	24601790	24602107	GSE124008_Akerberg_2019_GSM3518659_F_Tbx5_fb2_ChIP_Ventricles_E12.5_SRR8335337_peak_37193	206	.	10.7047	23.7815	20.6141	110
chr6	24607369	24607793	GSE124008_Akerberg_2019_GSM3518659_F_Tbx5_fb2_ChIP_Ventricles_E12.5_SRR8335337_peak_37194	115	.	7.6654	14.5053	11.5735	110
chr6	24612470	24612645	GSE124008_Akerberg_2019_GSM3518659_F_Tbx5_fb2_ChIP_Ventricles_E12.5_SRR8335337_peak_37195	66	.	5.84184	9.36887	6.63149	102
chr6	24615233	24615394	GSE124008_Akerberg_2019_GSM3518659_F_Tbx5_fb2_ChIP_Ventricles_E12.5_SRR8335337_peak_37196	48	.	4.93005	7.49745	4.89154	95
chr6	24664903	24665084	GSE124008_Akerberg_2019_GSM3518659_F_Tbx5_fb2_ChIP_Ventricles_E12.5_SRR8335337_peak_37197	63	.	5.34011	9.01772	6.31683	42
chr6	24669536	24669729	GSE124008_Akerberg_2019_GSM3518659_F_Tbx5_fb2_ChIP_Ventricles_E12.5_SRR8335337_peak_37198	126	.	7.96933	15.6002	12.6389	91
chr6	24907923	24908229	GSE124008_Akerberg_2019_GSM3518659_F_Tbx5_fb2_ChIP_Ventricles_E12.5_SRR8335337_peak_37199	429	.	16.7832	46.4917	42.9856	115
chr6	25085409	25085603	GSE124008_Akerberg_2019_GSM3518659_F_Tbx5_fb2_ChIP_Ventricles_E12.5_SRR8335337_peak_37200	105	.	7.05755	13.4314	10.529	102
chr6	25686782	25687097	GSE124008_Akerberg_2019_GSM3518659_F_Tbx5_fb2_ChIP_Ventricles_E12.5_SRR8335337_peak_37201	307	.	13.44	34.0415	30.7045	168
chr6	25689752	25690060	GSE124008_Akerberg_2019_GSM3518659_F_Tbx5_fb2_ChIP_Ventricles_E12.5_SRR8335337_peak_37202	57	.	5.23398	8.41843	5.72458	155
chr6	26032488	26032676	GSE124008_Akerberg_2019_GSM3518659_F_Tbx5_fb2_ChIP_Ventricles_E12.5_SRR8335337_peak_37203	57	.	5.24675	8.41215	5.72458	116
chr6	26033354	26033534	GSE124008_Akerberg_2019_GSM3518659_F_Tbx5_fb2_ChIP_Ventricles_E12.5_SRR8335337_peak_37204	57	.	5.53791	8.41843	5.72458	52
chr6	26280873	26281097	GSE124008_Akerberg_2019_GSM3518659_F_Tbx5_fb2_ChIP_Ventricles_E12.5_SRR8335337_peak_37206	133	.	7.97642	16.3197	13.3455	110
chr6	26844818	26844959	GSE124008_Akerberg_2019_GSM3518659_F_Tbx5_fb2_ChIP_Ventricles_E12.5_SRR8335337_peak_37207	40	.	4.62613	6.60804	4.05225	68
chr6	26845083	26845227	GSE124008_Akerberg_2019_GSM3518659_F_Tbx5_fb2_ChIP_Ventricles_E12.5_SRR8335337_peak_37208	48	.	4.93005	7.49745	4.89154	45
chr6	26897663	26897904	GSE124008_Akerberg_2019_GSM3518659_F_Tbx5_fb2_ChIP_Ventricles_E12.5_SRR8335337_peak_37209	235	.	9.25792	26.7525	23.5338	135
chr6	27320264	27320433	GSE124008_Akerberg_2019_GSM3518659_F_Tbx5_fb2_ChIP_Ventricles_E12.5_SRR8335337_peak_37210	43	.	4.13978	6.9063	4.33696	70
chr6	27346276	27346660	GSE124008_Akerberg_2019_GSM3518659_F_Tbx5_fb2_ChIP_Ventricles_E12.5_SRR8335337_peak_37211	324	.	12.9397	35.7948	32.4275	127
chr6	27394547	27394692	GSE124008_Akerberg_2019_GSM3518659_F_Tbx5_fb2_ChIP_Ventricles_E12.5_SRR8335337_peak_37212	36	.	4.31392	6.11766	3.60251	44
chr6	27518049	27518359	GSE124008_Akerberg_2019_GSM3518659_F_Tbx5_fb2_ChIP_Ventricles_E12.5_SRR8335337_peak_37213	729	.	22.7167	76.7802	72.9595	163
chr6	27600438	27600708	GSE124008_Akerberg_2019_GSM3518659_F_Tbx5_fb2_ChIP_Ventricles_E12.5_SRR8335337_peak_37214	620	.	18.5679	65.7096	62.0032	130
chr6	27704422	27704593	GSE124008_Akerberg_2019_GSM3518659_F_Tbx5_fb2_ChIP_Ventricles_E12.5_SRR8335337_peak_37215	105	.	7.36147	13.4314	10.529	73
chr6	27965344	27965496	GSE124008_Akerberg_2019_GSM3518659_F_Tbx5_fb2_ChIP_Ventricles_E12.5_SRR8335337_peak_37216	33	.	3.30579	5.85335	3.35045	25
chr6	28190626	28190779	GSE124008_Akerberg_2019_GSM3518659_F_Tbx5_fb2_ChIP_Ventricles_E12.5_SRR8335337_peak_37217	58	.	5.08573	8.58567	5.88796	76
chr6	28215499	28215693	GSE124008_Akerberg_2019_GSM3518659_F_Tbx5_fb2_ChIP_Ventricles_E12.5_SRR8335337_peak_37218	80	.	6.13415	10.827	8.04832	98
chr6	28261429	28261615	GSE124008_Akerberg_2019_GSM3518659_F_Tbx5_fb2_ChIP_Ventricles_E12.5_SRR8335337_peak_37219	75	.	6.14576	10.3469	7.57132	56
chr6	28261903	28262351	GSE124008_Akerberg_2019_GSM3518659_F_Tbx5_fb2_ChIP_Ventricles_E12.5_SRR8335337_peak_37220	187	.	9.61422	21.8929	18.7754	282
chr6	28423449	28423736	GSE124008_Akerberg_2019_GSM3518659_F_Tbx5_fb2_ChIP_Ventricles_E12.5_SRR8335337_peak_37221	75	.	6.14576	10.3469	7.57132	103
chr6	28479979	28480299	GSE124008_Akerberg_2019_GSM3518659_F_Tbx5_fb2_ChIP_Ventricles_E12.5_SRR8335337_peak_37222	154	.	8.52235	18.4988	15.4557	193
chr6	28480416	28480621	GSE124008_Akerberg_2019_GSM3518659_F_Tbx5_fb2_ChIP_Ventricles_E12.5_SRR8335337_peak_37223	57	.	5.53791	8.41843	5.72458	83
chr6	28503615	28503941	GSE124008_Akerberg_2019_GSM3518659_F_Tbx5_fb2_ChIP_Ventricles_E12.5_SRR8335337_peak_37224	144	.	8.61819	17.4102	14.4062	132
chr6	28618723	28619095	GSE124008_Akerberg_2019_GSM3518659_F_Tbx5_fb2_ChIP_Ventricles_E12.5_SRR8335337_peak_37225	74	.	5.79268	10.2513	7.49917	293
chr6	28619412	28619810	GSE124008_Akerberg_2019_GSM3518659_F_Tbx5_fb2_ChIP_Ventricles_E12.5_SRR8335337_peak_37226	57	.	3.98821	8.40735	5.72458	310
chr6	28628436	28628747	GSE124008_Akerberg_2019_GSM3518659_F_Tbx5_fb2_ChIP_Ventricles_E12.5_SRR8335337_peak_37227	206	.	10.7047	23.7815	20.6141	136
chr6	28633533	28633927	GSE124008_Akerberg_2019_GSM3518659_F_Tbx5_fb2_ChIP_Ventricles_E12.5_SRR8335337_peak_37228	183	.	8.23429	21.4139	18.3057	126
chr6	28685859	28686130	GSE124008_Akerberg_2019_GSM3518659_F_Tbx5_fb2_ChIP_Ventricles_E12.5_SRR8335337_peak_37229	182	.	9.79289	21.359	18.2537	132
chr6	28705321	28705628	GSE124008_Akerberg_2019_GSM3518659_F_Tbx5_fb2_ChIP_Ventricles_E12.5_SRR8335337_peak_37230	46	.	4.52727	7.23929	4.66609	61
chr6	28729307	28729478	GSE124008_Akerberg_2019_GSM3518659_F_Tbx5_fb2_ChIP_Ventricles_E12.5_SRR8335337_peak_37231	75	.	6.14576	10.3469	7.57132	71
chr6	28756470	28756718	GSE124008_Akerberg_2019_GSM3518659_F_Tbx5_fb2_ChIP_Ventricles_E12.5_SRR8335337_peak_37232	148	.	8.57718	17.8493	14.8141	187
chr6	28787156	28787343	GSE124008_Akerberg_2019_GSM3518659_F_Tbx5_fb2_ChIP_Ventricles_E12.5_SRR8335337_peak_37233	49	.	4.97378	7.53305	4.91191	95
chr6	28789625	28789800	GSE124008_Akerberg_2019_GSM3518659_F_Tbx5_fb2_ChIP_Ventricles_E12.5_SRR8335337_peak_37234	48	.	4.93005	7.49745	4.89154	71
chr6	28817120	28817300	GSE124008_Akerberg_2019_GSM3518659_F_Tbx5_fb2_ChIP_Ventricles_E12.5_SRR8335337_peak_37235	105	.	7.05755	13.4314	10.529	79
chr6	28832270	28832637	GSE124008_Akerberg_2019_GSM3518659_F_Tbx5_fb2_ChIP_Ventricles_E12.5_SRR8335337_peak_37236	57	.	5.23398	8.41843	5.72458	87
chr6	28833031	28833243	GSE124008_Akerberg_2019_GSM3518659_F_Tbx5_fb2_ChIP_Ventricles_E12.5_SRR8335337_peak_37237	105	.	7.36147	13.4314	10.529	150
chr6	28878295	28878664	GSE124008_Akerberg_2019_GSM3518659_F_Tbx5_fb2_ChIP_Ventricles_E12.5_SRR8335337_peak_37238	93	.	6.61158	12.1886	9.36001	115
chr6	28931897	28932052	GSE124008_Akerberg_2019_GSM3518659_F_Tbx5_fb2_ChIP_Ventricles_E12.5_SRR8335337_peak_37239	85	.	6.44969	11.351	8.53938	59
chr6	28982526	28982731	GSE124008_Akerberg_2019_GSM3518659_F_Tbx5_fb2_ChIP_Ventricles_E12.5_SRR8335337_peak_37240	148	.	8.88111	17.8493	14.8141	91
chr6	29198727	29198873	GSE124008_Akerberg_2019_GSM3518659_F_Tbx5_fb2_ChIP_Ventricles_E12.5_SRR8335337_peak_37241	85	.	6.44969	11.351	8.53938	47
chr6	29212183	29212366	GSE124008_Akerberg_2019_GSM3518659_F_Tbx5_fb2_ChIP_Ventricles_E12.5_SRR8335337_peak_37242	40	.	4.62613	6.60804	4.05225	54
chr6	29215918	29216207	GSE124008_Akerberg_2019_GSM3518659_F_Tbx5_fb2_ChIP_Ventricles_E12.5_SRR8335337_peak_37243	41	.	4.42784	6.6833	4.11856	121
chr6	29230056	29230233	GSE124008_Akerberg_2019_GSM3518659_F_Tbx5_fb2_ChIP_Ventricles_E12.5_SRR8335337_peak_37244	40	.	4.62613	6.60804	4.05225	121
chr6	29347334	29347551	GSE124008_Akerberg_2019_GSM3518659_F_Tbx5_fb2_ChIP_Ventricles_E12.5_SRR8335337_peak_37245	118	.	7.15616	14.7708	11.8358	105
chr6	29353103	29353279	GSE124008_Akerberg_2019_GSM3518659_F_Tbx5_fb2_ChIP_Ventricles_E12.5_SRR8335337_peak_37246	28	.	2.95052	5.28566	2.83048	65
chr6	29387767	29388044	GSE124008_Akerberg_2019_GSM3518659_F_Tbx5_fb2_ChIP_Ventricles_E12.5_SRR8335337_peak_37247	206	.	10.4007	23.7815	20.6141	150
chr6	29388500	29388685	GSE124008_Akerberg_2019_GSM3518659_F_Tbx5_fb2_ChIP_Ventricles_E12.5_SRR8335337_peak_37248	18	.	2.82049	4.11731	1.83439	159
chr6	29395447	29395753	GSE124008_Akerberg_2019_GSM3518659_F_Tbx5_fb2_ChIP_Ventricles_E12.5_SRR8335337_peak_37249	501	.	18.9107	53.7535	50.1587	139
chr6	29418057	29418217	GSE124008_Akerberg_2019_GSM3518659_F_Tbx5_fb2_ChIP_Ventricles_E12.5_SRR8335337_peak_37250	85	.	6.44969	11.351	8.53938	78
chr6	29431496	29431889	GSE124008_Akerberg_2019_GSM3518659_F_Tbx5_fb2_ChIP_Ventricles_E12.5_SRR8335337_peak_37251	867	.	21.7462	90.6395	86.7045	216
chr6	29432830	29433301	GSE124008_Akerberg_2019_GSM3518659_F_Tbx5_fb2_ChIP_Ventricles_E12.5_SRR8335337_peak_37252	40	.	4.62613	6.60804	4.05225	249
chr6	29434466	29434752	GSE124008_Akerberg_2019_GSM3518659_F_Tbx5_fb2_ChIP_Ventricles_E12.5_SRR8335337_peak_37253	280	.	12.8322	31.398	28.0996	136
chr6	29435093	29435669	GSE124008_Akerberg_2019_GSM3518659_F_Tbx5_fb2_ChIP_Ventricles_E12.5_SRR8335337_peak_37254	126	.	7.96933	15.6002	12.6389	99
chr6	29436582	29436745	GSE124008_Akerberg_2019_GSM3518659_F_Tbx5_fb2_ChIP_Ventricles_E12.5_SRR8335337_peak_37255	49	.	4.97378	7.53305	4.91191	46
chr6	29467688	29468091	GSE124008_Akerberg_2019_GSM3518659_F_Tbx5_fb2_ChIP_Ventricles_E12.5_SRR8335337_peak_37256	133	.	7.97642	16.3197	13.3455	165
chr6	29485184	29485350	GSE124008_Akerberg_2019_GSM3518659_F_Tbx5_fb2_ChIP_Ventricles_E12.5_SRR8335337_peak_37257	48	.	4.93005	7.49745	4.89154	43
chr6	29527129	29527282	GSE124008_Akerberg_2019_GSM3518659_F_Tbx5_fb2_ChIP_Ventricles_E12.5_SRR8335337_peak_37258	40	.	4.62613	6.60804	4.05225	36
chr6	29609625	29610004	GSE124008_Akerberg_2019_GSM3518659_F_Tbx5_fb2_ChIP_Ventricles_E12.5_SRR8335337_peak_37259	126	.	7.96933	15.6002	12.6389	242
chr6	29735385	29735670	GSE124008_Akerberg_2019_GSM3518659_F_Tbx5_fb2_ChIP_Ventricles_E12.5_SRR8335337_peak_37260	75	.	6.14576	10.3469	7.57132	122
chr6	29736230	29736377	GSE124008_Akerberg_2019_GSM3518659_F_Tbx5_fb2_ChIP_Ventricles_E12.5_SRR8335337_peak_37261	57	.	5.53791	8.41843	5.72458	92
chr6	29768536	29768772	GSE124008_Akerberg_2019_GSM3518659_F_Tbx5_fb2_ChIP_Ventricles_E12.5_SRR8335337_peak_37262	40	.	4.62613	6.60804	4.05225	104
chr6	29860276	29860476	GSE124008_Akerberg_2019_GSM3518659_F_Tbx5_fb2_ChIP_Ventricles_E12.5_SRR8335337_peak_37263	112	.	7.43847	14.1277	11.2204	97
chr6	29866984	29867247	GSE124008_Akerberg_2019_GSM3518659_F_Tbx5_fb2_ChIP_Ventricles_E12.5_SRR8335337_peak_37264	98	.	4.32187	12.6807	9.82836	90
chr6	29873832	29874227	GSE124008_Akerberg_2019_GSM3518659_F_Tbx5_fb2_ChIP_Ventricles_E12.5_SRR8335337_peak_37265	89	.	6.36749	11.7745	8.96101	295
chr6	29875698	29875898	GSE124008_Akerberg_2019_GSM3518659_F_Tbx5_fb2_ChIP_Ventricles_E12.5_SRR8335337_peak_37266	230	.	11.3125	26.2647	23.0573	90
chr6	29881957	29882332	GSE124008_Akerberg_2019_GSM3518659_F_Tbx5_fb2_ChIP_Ventricles_E12.5_SRR8335337_peak_37267	1403	.	39.2739	144.716	140.345	225
chr6	29917160	29917418	GSE124008_Akerberg_2019_GSM3518659_F_Tbx5_fb2_ChIP_Ventricles_E12.5_SRR8335337_peak_37268	40	.	4.62613	6.60804	4.05225	139
chr6	29923593	29923738	GSE124008_Akerberg_2019_GSM3518659_F_Tbx5_fb2_ChIP_Ventricles_E12.5_SRR8335337_peak_37269	49	.	4.70081	7.53305	4.91191	94
chr6	29991862	29992003	GSE124008_Akerberg_2019_GSM3518659_F_Tbx5_fb2_ChIP_Ventricles_E12.5_SRR8335337_peak_37270	32	.	4.3222	5.7526	3.25072	71
chr6	30047896	30048171	GSE124008_Akerberg_2019_GSM3518659_F_Tbx5_fb2_ChIP_Ventricles_E12.5_SRR8335337_peak_37271	95	.	6.75362	12.3796	9.52866	184
chr6	30079937	30080374	GSE124008_Akerberg_2019_GSM3518659_F_Tbx5_fb2_ChIP_Ventricles_E12.5_SRR8335337_peak_37272	616	.	20.8761	65.398	61.6922	166
chr6	30119470	30119781	GSE124008_Akerberg_2019_GSM3518659_F_Tbx5_fb2_ChIP_Ventricles_E12.5_SRR8335337_peak_37273	105	.	7.36147	13.4314	10.529	117
chr6	30205667	30205809	GSE124008_Akerberg_2019_GSM3518659_F_Tbx5_fb2_ChIP_Ventricles_E12.5_SRR8335337_peak_37274	40	.	4.62613	6.60804	4.05225	46
chr6	30230279	30230705	GSE124008_Akerberg_2019_GSM3518659_F_Tbx5_fb2_ChIP_Ventricles_E12.5_SRR8335337_peak_37275	501	.	18.9107	53.7535	50.1587	186
chr6	30236760	30236949	GSE124008_Akerberg_2019_GSM3518659_F_Tbx5_fb2_ChIP_Ventricles_E12.5_SRR8335337_peak_37276	57	.	5.53791	8.41843	5.72458	80
chr6	30243533	30243796	GSE124008_Akerberg_2019_GSM3518659_F_Tbx5_fb2_ChIP_Ventricles_E12.5_SRR8335337_peak_37277	193	.	8.84663	22.4422	19.3224	126
chr6	30277110	30277352	GSE124008_Akerberg_2019_GSM3518659_F_Tbx5_fb2_ChIP_Ventricles_E12.5_SRR8335337_peak_37278	210	.	10.1602	24.2325	21.0602	104
chr6	30286733	30286876	GSE124008_Akerberg_2019_GSM3518659_F_Tbx5_fb2_ChIP_Ventricles_E12.5_SRR8335337_peak_37279	80	.	5.84171	10.8184	8.04051	47
chr6	30303195	30303375	GSE124008_Akerberg_2019_GSM3518659_F_Tbx5_fb2_ChIP_Ventricles_E12.5_SRR8335337_peak_37280	26	.	3.88191	5.08049	2.62682	46
chr6	30304111	30304780	GSE124008_Akerberg_2019_GSM3518659_F_Tbx5_fb2_ChIP_Ventricles_E12.5_SRR8335337_peak_37281	57	.	4.54924	8.44714	5.75072	588
chr6	30308846	30309016	GSE124008_Akerberg_2019_GSM3518659_F_Tbx5_fb2_ChIP_Ventricles_E12.5_SRR8335337_peak_37282	85	.	6.44969	11.351	8.53938	100
chr6	30336858	30337016	GSE124008_Akerberg_2019_GSM3518659_F_Tbx5_fb2_ChIP_Ventricles_E12.5_SRR8335337_peak_37283	33	.	4.15488	5.86499	3.35265	109
chr6	30360118	30360542	GSE124008_Akerberg_2019_GSM3518659_F_Tbx5_fb2_ChIP_Ventricles_E12.5_SRR8335337_peak_37284	148	.	8.57718	17.8493	14.8141	179
chr6	30457369	30457670	GSE124008_Akerberg_2019_GSM3518659_F_Tbx5_fb2_ChIP_Ventricles_E12.5_SRR8335337_peak_37285	453	.	16.4384	48.8845	45.3512	167
chr6	30459178	30459466	GSE124008_Akerberg_2019_GSM3518659_F_Tbx5_fb2_ChIP_Ventricles_E12.5_SRR8335337_peak_37286	105	.	7.36147	13.4314	10.529	125
chr6	30463644	30463865	GSE124008_Akerberg_2019_GSM3518659_F_Tbx5_fb2_ChIP_Ventricles_E12.5_SRR8335337_peak_37287	206	.	10.4007	23.7815	20.6141	109
chr6	30492729	30492978	GSE124008_Akerberg_2019_GSM3518659_F_Tbx5_fb2_ChIP_Ventricles_E12.5_SRR8335337_peak_37288	75	.	5.84332	10.3374	7.57132	49
chr6	30494395	30494924	GSE124008_Akerberg_2019_GSM3518659_F_Tbx5_fb2_ChIP_Ventricles_E12.5_SRR8335337_peak_37289	179	.	9.60048	21.0273	17.9363	102
chr6	30514119	30514356	GSE124008_Akerberg_2019_GSM3518659_F_Tbx5_fb2_ChIP_Ventricles_E12.5_SRR8335337_peak_37290	282	.	12.4934	31.577	28.2759	138
chr6	30528341	30528524	GSE124008_Akerberg_2019_GSM3518659_F_Tbx5_fb2_ChIP_Ventricles_E12.5_SRR8335337_peak_37291	23	.	3.86011	4.70276	2.35011	105
chr6	30528688	30529119	GSE124008_Akerberg_2019_GSM3518659_F_Tbx5_fb2_ChIP_Ventricles_E12.5_SRR8335337_peak_37292	2358	.	56.1508	240.895	235.801	206
chr6	30529533	30529698	GSE124008_Akerberg_2019_GSM3518659_F_Tbx5_fb2_ChIP_Ventricles_E12.5_SRR8335337_peak_37293	63	.	5.64025	9.0477	6.34665	93
chr6	30542366	30542817	GSE124008_Akerberg_2019_GSM3518659_F_Tbx5_fb2_ChIP_Ventricles_E12.5_SRR8335337_peak_37294	776	.	25.2932	81.5465	77.6837	175
chr6	30545525	30546178	GSE124008_Akerberg_2019_GSM3518659_F_Tbx5_fb2_ChIP_Ventricles_E12.5_SRR8335337_peak_37295	2570	.	57.9294	262.353	257.066	346
chr6	30551062	30551203	GSE124008_Akerberg_2019_GSM3518659_F_Tbx5_fb2_ChIP_Ventricles_E12.5_SRR8335337_peak_37296	40	.	4.62613	6.60804	4.05225	25
chr6	30569422	30569563	GSE124008_Akerberg_2019_GSM3518659_F_Tbx5_fb2_ChIP_Ventricles_E12.5_SRR8335337_peak_37297	19	.	3.60894	4.33257	1.98847	63
chr6	30572676	30573146	GSE124008_Akerberg_2019_GSM3518659_F_Tbx5_fb2_ChIP_Ventricles_E12.5_SRR8335337_peak_37298	714	.	22.4437	75.2486	71.4415	198
chr6	30586811	30587062	GSE124008_Akerberg_2019_GSM3518659_F_Tbx5_fb2_ChIP_Ventricles_E12.5_SRR8335337_peak_37299	57	.	5.23398	8.41843	5.72458	133
chr6	30621958	30622636	GSE124008_Akerberg_2019_GSM3518659_F_Tbx5_fb2_ChIP_Ventricles_E12.5_SRR8335337_peak_37300	1385	.	30.1399	142.863	138.517	205
chr6	30624699	30625148	GSE124008_Akerberg_2019_GSM3518659_F_Tbx5_fb2_ChIP_Ventricles_E12.5_SRR8335337_peak_37301	2183	.	54.7742	223.303	218.351	216
chr6	30649603	30649809	GSE124008_Akerberg_2019_GSM3518659_F_Tbx5_fb2_ChIP_Ventricles_E12.5_SRR8335337_peak_37302	159	.	9.18504	19.0018	15.9431	122
chr6	30682584	30682742	GSE124008_Akerberg_2019_GSM3518659_F_Tbx5_fb2_ChIP_Ventricles_E12.5_SRR8335337_peak_37303	49	.	4.97378	7.53305	4.91191	100
chr6	30693380	30693629	GSE124008_Akerberg_2019_GSM3518659_F_Tbx5_fb2_ChIP_Ventricles_E12.5_SRR8335337_peak_37304	137	.	8.27326	16.7152	13.7221	120
chr6	30703563	30703928	GSE124008_Akerberg_2019_GSM3518659_F_Tbx5_fb2_ChIP_Ventricles_E12.5_SRR8335337_peak_37305	218	.	11.0086	25.0158	21.8286	138
chr6	30737106	30737312	GSE124008_Akerberg_2019_GSM3518659_F_Tbx5_fb2_ChIP_Ventricles_E12.5_SRR8335337_peak_37306	40	.	4.62613	6.60804	4.05225	79
chr6	30738092	30738233	GSE124008_Akerberg_2019_GSM3518659_F_Tbx5_fb2_ChIP_Ventricles_E12.5_SRR8335337_peak_37307	48	.	4.93005	7.49745	4.89154	89
chr6	30750034	30750239	GSE124008_Akerberg_2019_GSM3518659_F_Tbx5_fb2_ChIP_Ventricles_E12.5_SRR8335337_peak_37308	153	.	8.1038	18.3608	15.3234	87
chr6	30896642	30896916	GSE124008_Akerberg_2019_GSM3518659_F_Tbx5_fb2_ChIP_Ventricles_E12.5_SRR8335337_peak_37309	48	.	4.85811	7.38198	4.80697	140
chr6	30947019	30947205	GSE124008_Akerberg_2019_GSM3518659_F_Tbx5_fb2_ChIP_Ventricles_E12.5_SRR8335337_peak_37310	40	.	4.62613	6.60804	4.05225	97
chr6	30957936	30958164	GSE124008_Akerberg_2019_GSM3518659_F_Tbx5_fb2_ChIP_Ventricles_E12.5_SRR8335337_peak_37311	170	.	9.48897	20.1719	17.0897	103
chr6	30958626	30959022	GSE124008_Akerberg_2019_GSM3518659_F_Tbx5_fb2_ChIP_Ventricles_E12.5_SRR8335337_peak_37312	24	.	3.71434	4.93396	2.49119	193
chr6	31053050	31053257	GSE124008_Akerberg_2019_GSM3518659_F_Tbx5_fb2_ChIP_Ventricles_E12.5_SRR8335337_peak_37313	57	.	5.24675	8.41215	5.72458	67
chr6	31081369	31081594	GSE124008_Akerberg_2019_GSM3518659_F_Tbx5_fb2_ChIP_Ventricles_E12.5_SRR8335337_peak_37314	255	.	12.2243	28.8047	25.5439	90
chr6	31083166	31083339	GSE124008_Akerberg_2019_GSM3518659_F_Tbx5_fb2_ChIP_Ventricles_E12.5_SRR8335337_peak_37315	75	.	6.14576	10.3469	7.57132	75
chr6	31085639	31085786	GSE124008_Akerberg_2019_GSM3518659_F_Tbx5_fb2_ChIP_Ventricles_E12.5_SRR8335337_peak_37316	49	.	4.70081	7.53305	4.91191	67
chr6	31096098	31096413	GSE124008_Akerberg_2019_GSM3518659_F_Tbx5_fb2_ChIP_Ventricles_E12.5_SRR8335337_peak_37317	41	.	4.42784	6.6833	4.11856	254
chr6	31100235	31100433	GSE124008_Akerberg_2019_GSM3518659_F_Tbx5_fb2_ChIP_Ventricles_E12.5_SRR8335337_peak_37318	66	.	5.84184	9.36887	6.63149	133
chr6	31112904	31113121	GSE124008_Akerberg_2019_GSM3518659_F_Tbx5_fb2_ChIP_Ventricles_E12.5_SRR8335337_peak_37319	105	.	7.36147	13.4314	10.529	102
chr6	31120995	31121298	GSE124008_Akerberg_2019_GSM3518659_F_Tbx5_fb2_ChIP_Ventricles_E12.5_SRR8335337_peak_37320	137	.	7.52636	16.6981	13.7204	153
chr6	31135926	31136102	GSE124008_Akerberg_2019_GSM3518659_F_Tbx5_fb2_ChIP_Ventricles_E12.5_SRR8335337_peak_37321	54	.	5.05304	8.09437	5.46388	65
chr6	31163673	31163889	GSE124008_Akerberg_2019_GSM3518659_F_Tbx5_fb2_ChIP_Ventricles_E12.5_SRR8335337_peak_37322	170	.	9.48897	20.1719	17.0897	108
chr6	31167419	31167560	GSE124008_Akerberg_2019_GSM3518659_F_Tbx5_fb2_ChIP_Ventricles_E12.5_SRR8335337_peak_37323	48	.	4.93005	7.49745	4.89154	105
chr6	31174268	31174449	GSE124008_Akerberg_2019_GSM3518659_F_Tbx5_fb2_ChIP_Ventricles_E12.5_SRR8335337_peak_37324	57	.	5.23398	8.41843	5.72458	58
chr6	31196060	31196332	GSE124008_Akerberg_2019_GSM3518659_F_Tbx5_fb2_ChIP_Ventricles_E12.5_SRR8335337_peak_37325	412	.	15.6195	44.7429	41.2612	139
chr6	31216661	31216950	GSE124008_Akerberg_2019_GSM3518659_F_Tbx5_fb2_ChIP_Ventricles_E12.5_SRR8335337_peak_37326	48	.	4.93005	7.49745	4.89154	189
chr6	31218242	31218393	GSE124008_Akerberg_2019_GSM3518659_F_Tbx5_fb2_ChIP_Ventricles_E12.5_SRR8335337_peak_37327	48	.	4.93005	7.49745	4.89154	52
chr6	31280934	31281126	GSE124008_Akerberg_2019_GSM3518659_F_Tbx5_fb2_ChIP_Ventricles_E12.5_SRR8335337_peak_37328	75	.	6.14576	10.3469	7.57132	105
chr6	31284049	31284206	GSE124008_Akerberg_2019_GSM3518659_F_Tbx5_fb2_ChIP_Ventricles_E12.5_SRR8335337_peak_37329	95	.	6.75362	12.3796	9.52866	79
chr6	31339526	31339843	GSE124008_Akerberg_2019_GSM3518659_F_Tbx5_fb2_ChIP_Ventricles_E12.5_SRR8335337_peak_37330	57	.	5.53791	8.41843	5.72458	67
chr6	31362628	31362941	GSE124008_Akerberg_2019_GSM3518659_F_Tbx5_fb2_ChIP_Ventricles_E12.5_SRR8335337_peak_37331	669	.	21.6248	70.6925	66.9309	164
chr6	31390825	31391037	GSE124008_Akerberg_2019_GSM3518659_F_Tbx5_fb2_ChIP_Ventricles_E12.5_SRR8335337_peak_37332	103	.	6.88455	13.1909	10.3267	97
chr6	31398703	31399244	GSE124008_Akerberg_2019_GSM3518659_F_Tbx5_fb2_ChIP_Ventricles_E12.5_SRR8335337_peak_37333	374	.	15.5675	40.8528	37.4109	123
chr6	31407392	31407552	GSE124008_Akerberg_2019_GSM3518659_F_Tbx5_fb2_ChIP_Ventricles_E12.5_SRR8335337_peak_37334	39	.	3.44227	6.46191	3.94077	80
chr6	31425491	31425662	GSE124008_Akerberg_2019_GSM3518659_F_Tbx5_fb2_ChIP_Ventricles_E12.5_SRR8335337_peak_37335	30	.	3.52561	5.46828	3.00445	95
chr6	31425845	31426018	GSE124008_Akerberg_2019_GSM3518659_F_Tbx5_fb2_ChIP_Ventricles_E12.5_SRR8335337_peak_37336	40	.	4.62613	6.60804	4.05225	59
chr6	31427272	31427437	GSE124008_Akerberg_2019_GSM3518659_F_Tbx5_fb2_ChIP_Ventricles_E12.5_SRR8335337_peak_37337	49	.	4.97378	7.53305	4.91191	54
chr6	31549790	31550027	GSE124008_Akerberg_2019_GSM3518659_F_Tbx5_fb2_ChIP_Ventricles_E12.5_SRR8335337_peak_37338	126	.	7.96933	15.6002	12.6389	62
chr6	31563569	31563967	GSE124008_Akerberg_2019_GSM3518659_F_Tbx5_fb2_ChIP_Ventricles_E12.5_SRR8335337_peak_37339	57	.	5.23398	8.41843	5.72458	194
chr6	31575153	31575417	GSE124008_Akerberg_2019_GSM3518659_F_Tbx5_fb2_ChIP_Ventricles_E12.5_SRR8335337_peak_37340	320	.	13.744	35.3812	32.0184	116
chr6	31617286	31617786	GSE124008_Akerberg_2019_GSM3518659_F_Tbx5_fb2_ChIP_Ventricles_E12.5_SRR8335337_peak_37341	516	.	19.2146	55.2323	51.6246	158
chr6	31627398	31627709	GSE124008_Akerberg_2019_GSM3518659_F_Tbx5_fb2_ChIP_Ventricles_E12.5_SRR8335337_peak_37342	95	.	6.75362	12.3796	9.52866	81
chr6	31638930	31639138	GSE124008_Akerberg_2019_GSM3518659_F_Tbx5_fb2_ChIP_Ventricles_E12.5_SRR8335337_peak_37343	103	.	6.88455	13.1909	10.3267	120
chr6	31717635	31717809	GSE124008_Akerberg_2019_GSM3518659_F_Tbx5_fb2_ChIP_Ventricles_E12.5_SRR8335337_peak_37344	80	.	6.13415	10.827	8.04832	68
chr6	31718991	31719232	GSE124008_Akerberg_2019_GSM3518659_F_Tbx5_fb2_ChIP_Ventricles_E12.5_SRR8335337_peak_37345	218	.	11.0086	25.0158	21.8286	137
chr6	31858125	31858274	GSE124008_Akerberg_2019_GSM3518659_F_Tbx5_fb2_ChIP_Ventricles_E12.5_SRR8335337_peak_37346	95	.	6.75362	12.3796	9.52866	74
chr6	31862114	31862277	GSE124008_Akerberg_2019_GSM3518659_F_Tbx5_fb2_ChIP_Ventricles_E12.5_SRR8335337_peak_37347	75	.	6.14576	10.3469	7.57132	75
chr6	31874781	31875058	GSE124008_Akerberg_2019_GSM3518659_F_Tbx5_fb2_ChIP_Ventricles_E12.5_SRR8335337_peak_37348	242	.	11.6165	27.5278	24.2962	140
chr6	32021841	32022027	GSE124008_Akerberg_2019_GSM3518659_F_Tbx5_fb2_ChIP_Ventricles_E12.5_SRR8335337_peak_37349	105	.	7.05755	13.4314	10.529	79
chr6	32215571	32215792	GSE124008_Akerberg_2019_GSM3518659_F_Tbx5_fb2_ChIP_Ventricles_E12.5_SRR8335337_peak_37350	137	.	8.27326	16.7152	13.7221	108
chr6	32245749	32245983	GSE124008_Akerberg_2019_GSM3518659_F_Tbx5_fb2_ChIP_Ventricles_E12.5_SRR8335337_peak_37351	284	.	9.20792	31.7444	28.4412	123
chr6	32248726	32249034	GSE124008_Akerberg_2019_GSM3518659_F_Tbx5_fb2_ChIP_Ventricles_E12.5_SRR8335337_peak_37352	122	.	5.93231	15.1622	12.2251	129
chr6	32297466	32297619	GSE124008_Akerberg_2019_GSM3518659_F_Tbx5_fb2_ChIP_Ventricles_E12.5_SRR8335337_peak_37353	57	.	5.23398	8.41843	5.72458	110
chr6	32330153	32330303	GSE124008_Akerberg_2019_GSM3518659_F_Tbx5_fb2_ChIP_Ventricles_E12.5_SRR8335337_peak_37354	33	.	4.15488	5.86499	3.35265	80
chr6	32338383	32338793	GSE124008_Akerberg_2019_GSM3518659_F_Tbx5_fb2_ChIP_Ventricles_E12.5_SRR8335337_peak_37355	137	.	8.27326	16.7152	13.7221	276
chr6	32339404	32339660	GSE124008_Akerberg_2019_GSM3518659_F_Tbx5_fb2_ChIP_Ventricles_E12.5_SRR8335337_peak_37356	98	.	5.77759	12.6839	9.82836	132
chr6	32354678	32354882	GSE124008_Akerberg_2019_GSM3518659_F_Tbx5_fb2_ChIP_Ventricles_E12.5_SRR8335337_peak_37357	48	.	4.93005	7.49745	4.89154	78
chr6	32381602	32381789	GSE124008_Akerberg_2019_GSM3518659_F_Tbx5_fb2_ChIP_Ventricles_E12.5_SRR8335337_peak_37358	182	.	9.79289	21.359	18.2537	92
chr6	32382670	32382948	GSE124008_Akerberg_2019_GSM3518659_F_Tbx5_fb2_ChIP_Ventricles_E12.5_SRR8335337_peak_37359	74	.	5.79268	10.2513	7.49917	91
chr6	32445338	32445599	GSE124008_Akerberg_2019_GSM3518659_F_Tbx5_fb2_ChIP_Ventricles_E12.5_SRR8335337_peak_37360	126	.	7.96933	15.6002	12.6389	161
chr6	32464129	32464328	GSE124008_Akerberg_2019_GSM3518659_F_Tbx5_fb2_ChIP_Ventricles_E12.5_SRR8335337_peak_37361	18	.	3.41042	4.15539	1.83439	77
chr6	32479244	32479580	GSE124008_Akerberg_2019_GSM3518659_F_Tbx5_fb2_ChIP_Ventricles_E12.5_SRR8335337_peak_37362	485	.	17.9855	52.1051	48.539	135
chr6	32481617	32481915	GSE124008_Akerberg_2019_GSM3518659_F_Tbx5_fb2_ChIP_Ventricles_E12.5_SRR8335337_peak_37363	234	.	10.9791	26.6287	23.4128	163
chr6	32530943	32531116	GSE124008_Akerberg_2019_GSM3518659_F_Tbx5_fb2_ChIP_Ventricles_E12.5_SRR8335337_peak_37364	66	.	5.51971	9.31879	6.60584	119
chr6	32547703	32547874	GSE124008_Akerberg_2019_GSM3518659_F_Tbx5_fb2_ChIP_Ventricles_E12.5_SRR8335337_peak_37365	137	.	8.27326	16.7152	13.7221	101
chr6	32548198	32548348	GSE124008_Akerberg_2019_GSM3518659_F_Tbx5_fb2_ChIP_Ventricles_E12.5_SRR8335337_peak_37366	24	.	3.32088	4.79185	2.4356	96
chr6	32592935	32593193	GSE124008_Akerberg_2019_GSM3518659_F_Tbx5_fb2_ChIP_Ventricles_E12.5_SRR8335337_peak_37367	182	.	9.79289	21.359	18.2537	136
chr6	32637897	32638065	GSE124008_Akerberg_2019_GSM3518659_F_Tbx5_fb2_ChIP_Ventricles_E12.5_SRR8335337_peak_37368	66	.	5.84184	9.36887	6.63149	47
chr6	32659619	32660059	GSE124008_Akerberg_2019_GSM3518659_F_Tbx5_fb2_ChIP_Ventricles_E12.5_SRR8335337_peak_37369	163	.	7.62012	19.3689	16.3076	162
chr6	32710235	32710524	GSE124008_Akerberg_2019_GSM3518659_F_Tbx5_fb2_ChIP_Ventricles_E12.5_SRR8335337_peak_37370	906	.	28.3325	94.5965	90.6272	143
chr6	32728809	32728982	GSE124008_Akerberg_2019_GSM3518659_F_Tbx5_fb2_ChIP_Ventricles_E12.5_SRR8335337_peak_37371	43	.	4.33121	6.90346	4.33649	54
chr6	32796029	32796446	GSE124008_Akerberg_2019_GSM3518659_F_Tbx5_fb2_ChIP_Ventricles_E12.5_SRR8335337_peak_37372	280	.	12.8322	31.398	28.0996	267
chr6	32797583	32797859	GSE124008_Akerberg_2019_GSM3518659_F_Tbx5_fb2_ChIP_Ventricles_E12.5_SRR8335337_peak_37373	293	.	13.1361	32.7136	29.3974	159
chr6	32801292	32801485	GSE124008_Akerberg_2019_GSM3518659_F_Tbx5_fb2_ChIP_Ventricles_E12.5_SRR8335337_peak_37374	93	.	6.61158	12.1886	9.36001	110
chr6	32801977	32802185	GSE124008_Akerberg_2019_GSM3518659_F_Tbx5_fb2_ChIP_Ventricles_E12.5_SRR8335337_peak_37375	57	.	5.53791	8.41843	5.72458	84
chr6	32808906	32809091	GSE124008_Akerberg_2019_GSM3518659_F_Tbx5_fb2_ChIP_Ventricles_E12.5_SRR8335337_peak_37376	65	.	4.95869	9.25272	6.54639	101
chr6	32812658	32812909	GSE124008_Akerberg_2019_GSM3518659_F_Tbx5_fb2_ChIP_Ventricles_E12.5_SRR8335337_peak_37377	29	.	4.11074	5.43147	2.97319	136
chr6	32813443	32813682	GSE124008_Akerberg_2019_GSM3518659_F_Tbx5_fb2_ChIP_Ventricles_E12.5_SRR8335337_peak_37378	155	.	7.61722	18.6224	15.5788	84
chr6	32819168	32819410	GSE124008_Akerberg_2019_GSM3518659_F_Tbx5_fb2_ChIP_Ventricles_E12.5_SRR8335337_peak_37379	105	.	7.05755	13.4314	10.529	122
chr6	32837222	32837509	GSE124008_Akerberg_2019_GSM3518659_F_Tbx5_fb2_ChIP_Ventricles_E12.5_SRR8335337_peak_37380	41	.	4.42784	6.6833	4.11856	184
chr6	32846131	32846361	GSE124008_Akerberg_2019_GSM3518659_F_Tbx5_fb2_ChIP_Ventricles_E12.5_SRR8335337_peak_37381	115	.	7.6654	14.5053	11.5735	140
chr6	32878658	32879066	GSE124008_Akerberg_2019_GSM3518659_F_Tbx5_fb2_ChIP_Ventricles_E12.5_SRR8335337_peak_37382	210	.	10.1602	24.2325	21.0602	170
chr6	32901362	32901518	GSE124008_Akerberg_2019_GSM3518659_F_Tbx5_fb2_ChIP_Ventricles_E12.5_SRR8335337_peak_37383	57	.	5.18434	8.33692	5.70482	101
chr6	32981367	32981854	GSE124008_Akerberg_2019_GSM3518659_F_Tbx5_fb2_ChIP_Ventricles_E12.5_SRR8335337_peak_37384	375	.	14.2542	41.0086	37.5655	154
chr6	32984090	32984333	GSE124008_Akerberg_2019_GSM3518659_F_Tbx5_fb2_ChIP_Ventricles_E12.5_SRR8335337_peak_37385	258	.	11.525	29.0782	25.812	102
chr6	32986141	32986282	GSE124008_Akerberg_2019_GSM3518659_F_Tbx5_fb2_ChIP_Ventricles_E12.5_SRR8335337_peak_37386	49	.	4.70081	7.53305	4.91191	22
chr6	33027138	33027287	GSE124008_Akerberg_2019_GSM3518659_F_Tbx5_fb2_ChIP_Ventricles_E12.5_SRR8335337_peak_37387	41	.	4.46655	6.74681	4.1812	50
chr6	33049688	33049966	GSE124008_Akerberg_2019_GSM3518659_F_Tbx5_fb2_ChIP_Ventricles_E12.5_SRR8335337_peak_37388	282	.	12.4934	31.577	28.2759	157
chr6	33051399	33051996	GSE124008_Akerberg_2019_GSM3518659_F_Tbx5_fb2_ChIP_Ventricles_E12.5_SRR8335337_peak_37389	615	.	17.2422	65.2338	61.5286	313
chr6	33122640	33123058	GSE124008_Akerberg_2019_GSM3518659_F_Tbx5_fb2_ChIP_Ventricles_E12.5_SRR8335337_peak_37390	133	.	7.97642	16.3197	13.3455	95
chr6	33126693	33126869	GSE124008_Akerberg_2019_GSM3518659_F_Tbx5_fb2_ChIP_Ventricles_E12.5_SRR8335337_peak_37391	103	.	6.88455	13.1909	10.3267	98
chr6	33189597	33189738	GSE124008_Akerberg_2019_GSM3518659_F_Tbx5_fb2_ChIP_Ventricles_E12.5_SRR8335337_peak_37392	57	.	5.53791	8.41843	5.72458	107
chr6	33260056	33260205	GSE124008_Akerberg_2019_GSM3518659_F_Tbx5_fb2_ChIP_Ventricles_E12.5_SRR8335337_peak_37393	57	.	5.53791	8.41843	5.72458	106
chr6	33264469	33264928	GSE124008_Akerberg_2019_GSM3518659_F_Tbx5_fb2_ChIP_Ventricles_E12.5_SRR8335337_peak_37394	808	.	26.205	84.7727	80.8844	138
chr6	33294748	33294931	GSE124008_Akerberg_2019_GSM3518659_F_Tbx5_fb2_ChIP_Ventricles_E12.5_SRR8335337_peak_37395	137	.	8.27326	16.7152	13.7221	100
chr6	33303516	33303851	GSE124008_Akerberg_2019_GSM3518659_F_Tbx5_fb2_ChIP_Ventricles_E12.5_SRR8335337_peak_37396	642	.	17.6517	67.9641	64.228	136
chr6	33323388	33323681	GSE124008_Akerberg_2019_GSM3518659_F_Tbx5_fb2_ChIP_Ventricles_E12.5_SRR8335337_peak_37397	495	.	17.5303	53.105	49.5283	123
chr6	33352037	33352441	GSE124008_Akerberg_2019_GSM3518659_F_Tbx5_fb2_ChIP_Ventricles_E12.5_SRR8335337_peak_37398	484	.	18.1293	51.9726	48.4083	140
chr6	33361598	33361968	GSE124008_Akerberg_2019_GSM3518659_F_Tbx5_fb2_ChIP_Ventricles_E12.5_SRR8335337_peak_37399	282	.	12.0709	31.5779	28.2759	246
chr6	33511004	33511233	GSE124008_Akerberg_2019_GSM3518659_F_Tbx5_fb2_ChIP_Ventricles_E12.5_SRR8335337_peak_37400	60	.	5.44758	8.73807	6.03936	110
chr6	33583187	33583536	GSE124008_Akerberg_2019_GSM3518659_F_Tbx5_fb2_ChIP_Ventricles_E12.5_SRR8335337_peak_37401	1322	.	37.2033	136.569	132.264	143
chr6	33614768	33614909	GSE124008_Akerberg_2019_GSM3518659_F_Tbx5_fb2_ChIP_Ventricles_E12.5_SRR8335337_peak_37402	29	.	4.11074	5.43147	2.97319	63
chr6	33644108	33644304	GSE124008_Akerberg_2019_GSM3518659_F_Tbx5_fb2_ChIP_Ventricles_E12.5_SRR8335337_peak_37403	95	.	6.75362	12.3796	9.52866	102
chr6	33686724	33686875	GSE124008_Akerberg_2019_GSM3518659_F_Tbx5_fb2_ChIP_Ventricles_E12.5_SRR8335337_peak_37404	145	.	7.39463	17.6017	14.5968	67
chr6	33696954	33697316	GSE124008_Akerberg_2019_GSM3518659_F_Tbx5_fb2_ChIP_Ventricles_E12.5_SRR8335337_peak_37405	293	.	13.1361	32.7136	29.3974	225
chr6	33796189	33796397	GSE124008_Akerberg_2019_GSM3518659_F_Tbx5_fb2_ChIP_Ventricles_E12.5_SRR8335337_peak_37406	137	.	8.27326	16.7152	13.7221	82
chr6	33804691	33805038	GSE124008_Akerberg_2019_GSM3518659_F_Tbx5_fb2_ChIP_Ventricles_E12.5_SRR8335337_peak_37407	148	.	6.42366	17.8356	14.8141	182
chr6	33861107	33861355	GSE124008_Akerberg_2019_GSM3518659_F_Tbx5_fb2_ChIP_Ventricles_E12.5_SRR8335337_peak_37408	84	.	6.0612	11.2007	8.41816	114
chr6	33869960	33870313	GSE124008_Akerberg_2019_GSM3518659_F_Tbx5_fb2_ChIP_Ventricles_E12.5_SRR8335337_peak_37409	566	.	18.164	60.2581	56.6052	184
chr6	33870736	33871048	GSE124008_Akerberg_2019_GSM3518659_F_Tbx5_fb2_ChIP_Ventricles_E12.5_SRR8335337_peak_37410	578	.	18.1333	61.5696	57.8976	164
chr6	33871333	33871570	GSE124008_Akerberg_2019_GSM3518659_F_Tbx5_fb2_ChIP_Ventricles_E12.5_SRR8335337_peak_37411	122	.	7.09777	15.2228	12.285	100
chr6	33895208	33895578	GSE124008_Akerberg_2019_GSM3518659_F_Tbx5_fb2_ChIP_Ventricles_E12.5_SRR8335337_peak_37412	135	.	8.15253	16.5093	13.5323	119
chr6	33912928	33913079	GSE124008_Akerberg_2019_GSM3518659_F_Tbx5_fb2_ChIP_Ventricles_E12.5_SRR8335337_peak_37413	53	.	5.26697	7.9961	5.36663	79
chr6	33913166	33913404	GSE124008_Akerberg_2019_GSM3518659_F_Tbx5_fb2_ChIP_Ventricles_E12.5_SRR8335337_peak_37414	224	.	9.0532	25.6604	22.4657	109
chr6	33929772	33930056	GSE124008_Akerberg_2019_GSM3518659_F_Tbx5_fb2_ChIP_Ventricles_E12.5_SRR8335337_peak_37415	165	.	8.79532	19.6141	16.5475	163
chr6	33946877	33947445	GSE124008_Akerberg_2019_GSM3518659_F_Tbx5_fb2_ChIP_Ventricles_E12.5_SRR8335337_peak_37416	2537	.	47.1321	259.028	253.765	236
chr6	33957037	33957222	GSE124008_Akerberg_2019_GSM3518659_F_Tbx5_fb2_ChIP_Ventricles_E12.5_SRR8335337_peak_37417	94	.	6.68956	12.272	9.44264	91
chr6	33977182	33977368	GSE124008_Akerberg_2019_GSM3518659_F_Tbx5_fb2_ChIP_Ventricles_E12.5_SRR8335337_peak_37418	148	.	8.57718	17.8493	14.8141	94
chr6	33983424	33983712	GSE124008_Akerberg_2019_GSM3518659_F_Tbx5_fb2_ChIP_Ventricles_E12.5_SRR8335337_peak_37419	143	.	7.00594	17.3804	14.3805	121
chr6	33984563	33984723	GSE124008_Akerberg_2019_GSM3518659_F_Tbx5_fb2_ChIP_Ventricles_E12.5_SRR8335337_peak_37420	85	.	6.44969	11.351	8.53938	55
chr6	34007703	34008138	GSE124008_Akerberg_2019_GSM3518659_F_Tbx5_fb2_ChIP_Ventricles_E12.5_SRR8335337_peak_37421	320	.	13.744	35.3812	32.0184	134
chr6	34044466	34044913	GSE124008_Akerberg_2019_GSM3518659_F_Tbx5_fb2_ChIP_Ventricles_E12.5_SRR8335337_peak_37422	1398	.	36.638	144.208	139.849	191
chr6	34048784	34049091	GSE124008_Akerberg_2019_GSM3518659_F_Tbx5_fb2_ChIP_Ventricles_E12.5_SRR8335337_peak_37423	109	.	7.29038	13.8794	10.9725	189
chr6	34073733	34073904	GSE124008_Akerberg_2019_GSM3518659_F_Tbx5_fb2_ChIP_Ventricles_E12.5_SRR8335337_peak_37424	48	.	4.93005	7.49745	4.89154	56
chr6	34148158	34148489	GSE124008_Akerberg_2019_GSM3518659_F_Tbx5_fb2_ChIP_Ventricles_E12.5_SRR8335337_peak_37425	307	.	13.44	34.0415	30.7045	182
chr6	34154476	34154691	GSE124008_Akerberg_2019_GSM3518659_F_Tbx5_fb2_ChIP_Ventricles_E12.5_SRR8335337_peak_37426	24	.	4.01827	4.93396	2.49119	197
chr6	34160867	34161073	GSE124008_Akerberg_2019_GSM3518659_F_Tbx5_fb2_ChIP_Ventricles_E12.5_SRR8335337_peak_37427	194	.	10.0968	22.5624	19.4278	69
chr6	34163251	34163630	GSE124008_Akerberg_2019_GSM3518659_F_Tbx5_fb2_ChIP_Ventricles_E12.5_SRR8335337_peak_37428	170	.	9.48897	20.1719	17.0897	121
chr6	34171038	34171210	GSE124008_Akerberg_2019_GSM3518659_F_Tbx5_fb2_ChIP_Ventricles_E12.5_SRR8335337_peak_37429	45	.	4.68886	7.10892	4.53759	82
chr6	34176532	34177197	GSE124008_Akerberg_2019_GSM3518659_F_Tbx5_fb2_ChIP_Ventricles_E12.5_SRR8335337_peak_37430	148	.	8.57718	17.8493	14.8141	549
chr6	34216477	34216855	GSE124008_Akerberg_2019_GSM3518659_F_Tbx5_fb2_ChIP_Ventricles_E12.5_SRR8335337_peak_37431	235	.	9.46265	26.7525	23.5338	183
chr6	34217096	34217441	GSE124008_Akerberg_2019_GSM3518659_F_Tbx5_fb2_ChIP_Ventricles_E12.5_SRR8335337_peak_37432	75	.	6.14576	10.3469	7.57132	96
chr6	34226206	34226401	GSE124008_Akerberg_2019_GSM3518659_F_Tbx5_fb2_ChIP_Ventricles_E12.5_SRR8335337_peak_37433	105	.	7.36147	13.4314	10.529	105
chr6	34345587	34345757	GSE124008_Akerberg_2019_GSM3518659_F_Tbx5_fb2_ChIP_Ventricles_E12.5_SRR8335337_peak_37434	57	.	5.53791	8.41843	5.72458	104
chr6	34346593	34346858	GSE124008_Akerberg_2019_GSM3518659_F_Tbx5_fb2_ChIP_Ventricles_E12.5_SRR8335337_peak_37435	66	.	5.84184	9.36887	6.63149	176
chr6	34538914	34539117	GSE124008_Akerberg_2019_GSM3518659_F_Tbx5_fb2_ChIP_Ventricles_E12.5_SRR8335337_peak_37436	206	.	10.7047	23.7815	20.6141	116
chr6	34549124	34549265	GSE124008_Akerberg_2019_GSM3518659_F_Tbx5_fb2_ChIP_Ventricles_E12.5_SRR8335337_peak_37437	66	.	5.84184	9.36887	6.63149	74
chr6	34566349	34566534	GSE124008_Akerberg_2019_GSM3518659_F_Tbx5_fb2_ChIP_Ventricles_E12.5_SRR8335337_peak_37438	62	.	5.55603	8.9127	6.21268	96
chr6	34598298	34598439	GSE124008_Akerberg_2019_GSM3518659_F_Tbx5_fb2_ChIP_Ventricles_E12.5_SRR8335337_peak_37439	40	.	4.62613	6.60804	4.05225	58
chr6	34598776	34599034	GSE124008_Akerberg_2019_GSM3518659_F_Tbx5_fb2_ChIP_Ventricles_E12.5_SRR8335337_peak_37440	41	.	4.42784	6.6833	4.11856	111
chr6	34633951	34634092	GSE124008_Akerberg_2019_GSM3518659_F_Tbx5_fb2_ChIP_Ventricles_E12.5_SRR8335337_peak_37441	49	.	4.70081	7.53305	4.91191	75
chr6	34638031	34638196	GSE124008_Akerberg_2019_GSM3518659_F_Tbx5_fb2_ChIP_Ventricles_E12.5_SRR8335337_peak_37442	85	.	6.44969	11.351	8.53938	72
chr6	34655638	34655788	GSE124008_Akerberg_2019_GSM3518659_F_Tbx5_fb2_ChIP_Ventricles_E12.5_SRR8335337_peak_37443	95	.	6.75362	12.3796	9.52866	63
chr6	34695760	34696062	GSE124008_Akerberg_2019_GSM3518659_F_Tbx5_fb2_ChIP_Ventricles_E12.5_SRR8335337_peak_37444	163	.	7.62012	19.3689	16.3076	183
chr6	34707547	34708003	GSE124008_Akerberg_2019_GSM3518659_F_Tbx5_fb2_ChIP_Ventricles_E12.5_SRR8335337_peak_37445	148	.	8.57718	17.8493	14.8141	125
chr6	34708567	34708878	GSE124008_Akerberg_2019_GSM3518659_F_Tbx5_fb2_ChIP_Ventricles_E12.5_SRR8335337_peak_37446	133	.	7.70345	16.3197	13.3455	145
chr6	34709427	34709611	GSE124008_Akerberg_2019_GSM3518659_F_Tbx5_fb2_ChIP_Ventricles_E12.5_SRR8335337_peak_37447	57	.	5.53791	8.41843	5.72458	58
chr6	34712729	34712970	GSE124008_Akerberg_2019_GSM3518659_F_Tbx5_fb2_ChIP_Ventricles_E12.5_SRR8335337_peak_37448	66	.	5.51971	9.31879	6.60584	116
chr6	34780683	34781000	GSE124008_Akerberg_2019_GSM3518659_F_Tbx5_fb2_ChIP_Ventricles_E12.5_SRR8335337_peak_37449	30	.	3.52561	5.46828	3.00445	234
chr6	34878018	34878199	GSE124008_Akerberg_2019_GSM3518659_F_Tbx5_fb2_ChIP_Ventricles_E12.5_SRR8335337_peak_37450	57	.	5.53791	8.41843	5.72458	80
chr6	34899206	34899374	GSE124008_Akerberg_2019_GSM3518659_F_Tbx5_fb2_ChIP_Ventricles_E12.5_SRR8335337_peak_37451	49	.	4.97378	7.53305	4.91191	74
chr6	34900312	34900473	GSE124008_Akerberg_2019_GSM3518659_F_Tbx5_fb2_ChIP_Ventricles_E12.5_SRR8335337_peak_37452	95	.	6.75362	12.3796	9.52866	50
chr6	34902861	34903056	GSE124008_Akerberg_2019_GSM3518659_F_Tbx5_fb2_ChIP_Ventricles_E12.5_SRR8335337_peak_37453	137	.	8.27326	16.7152	13.7221	122
chr6	34903916	34904335	GSE124008_Akerberg_2019_GSM3518659_F_Tbx5_fb2_ChIP_Ventricles_E12.5_SRR8335337_peak_37454	651	.	22.5578	68.9029	65.1583	247
chr6	34910953	34911118	GSE124008_Akerberg_2019_GSM3518659_F_Tbx5_fb2_ChIP_Ventricles_E12.5_SRR8335337_peak_37455	57	.	5.23398	8.41843	5.72458	130
chr6	34987359	34987558	GSE124008_Akerberg_2019_GSM3518659_F_Tbx5_fb2_ChIP_Ventricles_E12.5_SRR8335337_peak_37456	105	.	7.36147	13.4314	10.529	84
chr6	35040711	35040925	GSE124008_Akerberg_2019_GSM3518659_F_Tbx5_fb2_ChIP_Ventricles_E12.5_SRR8335337_peak_37457	98	.	5.98231	12.6839	9.82836	78
chr6	35247192	35247369	GSE124008_Akerberg_2019_GSM3518659_F_Tbx5_fb2_ChIP_Ventricles_E12.5_SRR8335337_peak_37458	95	.	6.75362	12.3796	9.52866	87
chr6	35252564	35253013	GSE124008_Akerberg_2019_GSM3518659_F_Tbx5_fb2_ChIP_Ventricles_E12.5_SRR8335337_peak_37459	93	.	6.33861	12.1886	9.36001	196
chr6	35254220	35254446	GSE124008_Akerberg_2019_GSM3518659_F_Tbx5_fb2_ChIP_Ventricles_E12.5_SRR8335337_peak_37460	48	.	4.93005	7.49745	4.89154	122
chr6	35256781	35256975	GSE124008_Akerberg_2019_GSM3518659_F_Tbx5_fb2_ChIP_Ventricles_E12.5_SRR8335337_peak_37461	84	.	6.06565	11.2084	8.41994	90
chr6	35372426	35372640	GSE124008_Akerberg_2019_GSM3518659_F_Tbx5_fb2_ChIP_Ventricles_E12.5_SRR8335337_peak_37462	255	.	12.2243	28.8047	25.5439	104
chr6	35405035	35405264	GSE124008_Akerberg_2019_GSM3518659_F_Tbx5_fb2_ChIP_Ventricles_E12.5_SRR8335337_peak_37463	32	.	4.3222	5.7526	3.25072	177
chr6	35539766	35540120	GSE124008_Akerberg_2019_GSM3518659_F_Tbx5_fb2_ChIP_Ventricles_E12.5_SRR8335337_peak_37464	105	.	7.36147	13.4314	10.529	233
chr6	35603898	35604064	GSE124008_Akerberg_2019_GSM3518659_F_Tbx5_fb2_ChIP_Ventricles_E12.5_SRR8335337_peak_37465	32	.	4.3222	5.7526	3.25072	126
chr6	35605066	35605415	GSE124008_Akerberg_2019_GSM3518659_F_Tbx5_fb2_ChIP_Ventricles_E12.5_SRR8335337_peak_37466	399	.	15.0736	43.3808	39.9159	217
chr6	35932957	35933209	GSE124008_Akerberg_2019_GSM3518659_F_Tbx5_fb2_ChIP_Ventricles_E12.5_SRR8335337_peak_37467	745	.	24.6853	78.3456	74.5122	125
chr6	35935999	35936398	GSE124008_Akerberg_2019_GSM3518659_F_Tbx5_fb2_ChIP_Ventricles_E12.5_SRR8335337_peak_37468	955	.	29.5482	99.586	95.5712	180
chr6	35988985	35989327	GSE124008_Akerberg_2019_GSM3518659_F_Tbx5_fb2_ChIP_Ventricles_E12.5_SRR8335337_peak_37469	399	.	15.0736	43.3808	39.9159	208
chr6	36008790	36008977	GSE124008_Akerberg_2019_GSM3518659_F_Tbx5_fb2_ChIP_Ventricles_E12.5_SRR8335337_peak_37470	85	.	6.11868	11.3	8.50997	73
chr6	36108813	36109129	GSE124008_Akerberg_2019_GSM3518659_F_Tbx5_fb2_ChIP_Ventricles_E12.5_SRR8335337_peak_37471	380	.	13.4758	41.4802	38.036	179
chr6	36263427	36263631	GSE124008_Akerberg_2019_GSM3518659_F_Tbx5_fb2_ChIP_Ventricles_E12.5_SRR8335337_peak_37472	115	.	7.6654	14.5053	11.5735	76
chr6	36298811	36298952	GSE124008_Akerberg_2019_GSM3518659_F_Tbx5_fb2_ChIP_Ventricles_E12.5_SRR8335337_peak_37473	32	.	4.3222	5.7526	3.25072	51
chr6	36379820	36380053	GSE124008_Akerberg_2019_GSM3518659_F_Tbx5_fb2_ChIP_Ventricles_E12.5_SRR8335337_peak_37474	159	.	8.47061	19.0308	15.9715	131
chr6	36405042	36405642	GSE124008_Akerberg_2019_GSM3518659_F_Tbx5_fb2_ChIP_Ventricles_E12.5_SRR8335337_peak_37475	705	.	20.1881	74.2974	70.5081	243
chr6	36415387	36415573	GSE124008_Akerberg_2019_GSM3518659_F_Tbx5_fb2_ChIP_Ventricles_E12.5_SRR8335337_peak_37476	98	.	6.05911	12.7454	9.8893	97
chr6	36419739	36420084	GSE124008_Akerberg_2019_GSM3518659_F_Tbx5_fb2_ChIP_Ventricles_E12.5_SRR8335337_peak_37477	93	.	6.31591	12.2017	9.37312	244
chr6	36451444	36451867	GSE124008_Akerberg_2019_GSM3518659_F_Tbx5_fb2_ChIP_Ventricles_E12.5_SRR8335337_peak_37478	1055	.	28.5957	109.676	105.587	228
chr6	36455099	36455339	GSE124008_Akerberg_2019_GSM3518659_F_Tbx5_fb2_ChIP_Ventricles_E12.5_SRR8335337_peak_37479	223	.	8.06146	25.522	22.3291	125
chr6	36459313	36459464	GSE124008_Akerberg_2019_GSM3518659_F_Tbx5_fb2_ChIP_Ventricles_E12.5_SRR8335337_peak_37480	37	.	4.42181	6.2879	3.7687	34
chr6	36507344	36507660	GSE124008_Akerberg_2019_GSM3518659_F_Tbx5_fb2_ChIP_Ventricles_E12.5_SRR8335337_peak_37481	183	.	8.23429	21.4139	18.3057	208
chr6	36507999	36508332	GSE124008_Akerberg_2019_GSM3518659_F_Tbx5_fb2_ChIP_Ventricles_E12.5_SRR8335337_peak_37482	1044	.	25.8695	108.508	104.424	184
chr6	36508486	36508856	GSE124008_Akerberg_2019_GSM3518659_F_Tbx5_fb2_ChIP_Ventricles_E12.5_SRR8335337_peak_37483	313	.	12.3794	34.7333	31.3896	202
chr6	36512796	36513022	GSE124008_Akerberg_2019_GSM3518659_F_Tbx5_fb2_ChIP_Ventricles_E12.5_SRR8335337_peak_37484	26	.	3.88191	5.08049	2.62682	65
chr6	36513873	36514114	GSE124008_Akerberg_2019_GSM3518659_F_Tbx5_fb2_ChIP_Ventricles_E12.5_SRR8335337_peak_37485	222	.	10.4331	25.4237	22.2314	100
chr6	36517259	36517529	GSE124008_Akerberg_2019_GSM3518659_F_Tbx5_fb2_ChIP_Ventricles_E12.5_SRR8335337_peak_37486	74	.	5.79268	10.2513	7.49917	136
chr6	36541222	36541548	GSE124008_Akerberg_2019_GSM3518659_F_Tbx5_fb2_ChIP_Ventricles_E12.5_SRR8335337_peak_37487	728	.	19.0095	76.6351	72.8248	156
chr6	36555700	36556074	GSE124008_Akerberg_2019_GSM3518659_F_Tbx5_fb2_ChIP_Ventricles_E12.5_SRR8335337_peak_37488	1124	.	33.1953	116.563	112.414	195
chr6	36566779	36566938	GSE124008_Akerberg_2019_GSM3518659_F_Tbx5_fb2_ChIP_Ventricles_E12.5_SRR8335337_peak_37489	40	.	4.62613	6.60804	4.05225	50
chr6	36608212	36608609	GSE124008_Akerberg_2019_GSM3518659_F_Tbx5_fb2_ChIP_Ventricles_E12.5_SRR8335337_peak_37490	234	.	10.9791	26.6287	23.4128	235
chr6	36608690	36608938	GSE124008_Akerberg_2019_GSM3518659_F_Tbx5_fb2_ChIP_Ventricles_E12.5_SRR8335337_peak_37491	72	.	5.93369	10.0019	7.25971	95
chr6	36673188	36673446	GSE124008_Akerberg_2019_GSM3518659_F_Tbx5_fb2_ChIP_Ventricles_E12.5_SRR8335337_peak_37492	223	.	10.5243	25.589	22.3957	135
chr6	36676700	36677314	GSE124008_Akerberg_2019_GSM3518659_F_Tbx5_fb2_ChIP_Ventricles_E12.5_SRR8335337_peak_37493	714	.	22.4272	75.2175	71.4125	151
chr6	36788998	36789199	GSE124008_Akerberg_2019_GSM3518659_F_Tbx5_fb2_ChIP_Ventricles_E12.5_SRR8335337_peak_37494	57	.	5.53791	8.41843	5.72458	116
chr6	36819150	36819452	GSE124008_Akerberg_2019_GSM3518659_F_Tbx5_fb2_ChIP_Ventricles_E12.5_SRR8335337_peak_37495	467	.	16.7114	50.2828	46.7336	138
chr6	36834367	36834568	GSE124008_Akerberg_2019_GSM3518659_F_Tbx5_fb2_ChIP_Ventricles_E12.5_SRR8335337_peak_37496	141	.	7.45787	17.1484	14.1523	114
chr6	36896766	36897050	GSE124008_Akerberg_2019_GSM3518659_F_Tbx5_fb2_ChIP_Ventricles_E12.5_SRR8335337_peak_37497	496	.	16.2047	53.244	49.6669	149
chr6	36951114	36951571	GSE124008_Akerberg_2019_GSM3518659_F_Tbx5_fb2_ChIP_Ventricles_E12.5_SRR8335337_peak_37498	713	.	24.0775	75.1708	71.3665	139
chr6	37009133	37009276	GSE124008_Akerberg_2019_GSM3518659_F_Tbx5_fb2_ChIP_Ventricles_E12.5_SRR8335337_peak_37499	57	.	4.54924	8.44714	5.75072	81
chr6	37009474	37009615	GSE124008_Akerberg_2019_GSM3518659_F_Tbx5_fb2_ChIP_Ventricles_E12.5_SRR8335337_peak_37500	49	.	4.70081	7.53305	4.91191	31
chr6	37038553	37038869	GSE124008_Akerberg_2019_GSM3518659_F_Tbx5_fb2_ChIP_Ventricles_E12.5_SRR8335337_peak_37501	206	.	10.7047	23.7815	20.6141	189
chr6	37096766	37097182	GSE124008_Akerberg_2019_GSM3518659_F_Tbx5_fb2_ChIP_Ventricles_E12.5_SRR8335337_peak_37502	1762	.	45.157	180.847	176.208	147
chr6	37209629	37209984	GSE124008_Akerberg_2019_GSM3518659_F_Tbx5_fb2_ChIP_Ventricles_E12.5_SRR8335337_peak_37503	85	.	6.44969	11.351	8.53938	78
chr6	37214971	37215152	GSE124008_Akerberg_2019_GSM3518659_F_Tbx5_fb2_ChIP_Ventricles_E12.5_SRR8335337_peak_37504	57	.	5.53791	8.41843	5.72458	99
chr6	37245842	37246108	GSE124008_Akerberg_2019_GSM3518659_F_Tbx5_fb2_ChIP_Ventricles_E12.5_SRR8335337_peak_37505	66	.	5.84184	9.36887	6.63149	92
chr6	37299736	37299951	GSE124008_Akerberg_2019_GSM3518659_F_Tbx5_fb2_ChIP_Ventricles_E12.5_SRR8335337_peak_37506	48	.	4.93005	7.49745	4.89154	84
chr6	37329274	37329689	GSE124008_Akerberg_2019_GSM3518659_F_Tbx5_fb2_ChIP_Ventricles_E12.5_SRR8335337_peak_37507	885	.	19.0347	92.5371	88.5859	227
chr6	37368338	37368622	GSE124008_Akerberg_2019_GSM3518659_F_Tbx5_fb2_ChIP_Ventricles_E12.5_SRR8335337_peak_37508	810	.	22.9546	84.9549	81.0638	137
chr6	37369625	37370154	GSE124008_Akerberg_2019_GSM3518659_F_Tbx5_fb2_ChIP_Ventricles_E12.5_SRR8335337_peak_37509	1150	.	26.2501	119.227	115.061	311
chr6	37383769	37384004	GSE124008_Akerberg_2019_GSM3518659_F_Tbx5_fb2_ChIP_Ventricles_E12.5_SRR8335337_peak_37510	182	.	9.79289	21.359	18.2537	119
chr6	37386690	37386926	GSE124008_Akerberg_2019_GSM3518659_F_Tbx5_fb2_ChIP_Ventricles_E12.5_SRR8335337_peak_37511	75	.	6.14576	10.3469	7.57132	127
chr6	37388951	37389225	GSE124008_Akerberg_2019_GSM3518659_F_Tbx5_fb2_ChIP_Ventricles_E12.5_SRR8335337_peak_37512	115	.	7.6654	14.5053	11.5735	109
chr6	37397951	37398196	GSE124008_Akerberg_2019_GSM3518659_F_Tbx5_fb2_ChIP_Ventricles_E12.5_SRR8335337_peak_37513	66	.	5.84184	9.36887	6.63149	156
chr6	37399167	37399337	GSE124008_Akerberg_2019_GSM3518659_F_Tbx5_fb2_ChIP_Ventricles_E12.5_SRR8335337_peak_37514	98	.	6.63038	12.7526	9.89591	85
chr6	37400285	37400518	GSE124008_Akerberg_2019_GSM3518659_F_Tbx5_fb2_ChIP_Ventricles_E12.5_SRR8335337_peak_37515	89	.	5.57286	11.7967	8.98104	116
chr6	37400872	37401428	GSE124008_Akerberg_2019_GSM3518659_F_Tbx5_fb2_ChIP_Ventricles_E12.5_SRR8335337_peak_37516	206	.	10.7047	23.7815	20.6141	306
chr6	37401978	37402197	GSE124008_Akerberg_2019_GSM3518659_F_Tbx5_fb2_ChIP_Ventricles_E12.5_SRR8335337_peak_37517	126	.	7.96933	15.6002	12.6389	117
chr6	37415029	37415722	GSE124008_Akerberg_2019_GSM3518659_F_Tbx5_fb2_ChIP_Ventricles_E12.5_SRR8335337_peak_37518	346	.	14.6557	38.0951	34.6932	251
chr6	37423865	37424201	GSE124008_Akerberg_2019_GSM3518659_F_Tbx5_fb2_ChIP_Ventricles_E12.5_SRR8335337_peak_37519	218	.	11.0086	25.0158	21.8286	195
chr6	37431564	37431853	GSE124008_Akerberg_2019_GSM3518659_F_Tbx5_fb2_ChIP_Ventricles_E12.5_SRR8335337_peak_37520	143	.	7.21067	17.3804	14.3805	98
chr6	37441666	37441925	GSE124008_Akerberg_2019_GSM3518659_F_Tbx5_fb2_ChIP_Ventricles_E12.5_SRR8335337_peak_37521	41	.	4.42784	6.6833	4.11856	76
chr6	37658380	37658605	GSE124008_Akerberg_2019_GSM3518659_F_Tbx5_fb2_ChIP_Ventricles_E12.5_SRR8335337_peak_37522	105	.	7.05755	13.4314	10.529	99
chr6	37663050	37663371	GSE124008_Akerberg_2019_GSM3518659_F_Tbx5_fb2_ChIP_Ventricles_E12.5_SRR8335337_peak_37523	806	.	24.6274	84.5318	80.6493	168
chr6	37826649	37826836	GSE124008_Akerberg_2019_GSM3518659_F_Tbx5_fb2_ChIP_Ventricles_E12.5_SRR8335337_peak_37524	105	.	7.05755	13.4314	10.529	65
chr6	37870833	37871591	GSE124008_Akerberg_2019_GSM3518659_F_Tbx5_fb2_ChIP_Ventricles_E12.5_SRR8335337_peak_37525	206	.	10.7047	23.7815	20.6141	627
chr6	37964782	37965049	GSE124008_Akerberg_2019_GSM3518659_F_Tbx5_fb2_ChIP_Ventricles_E12.5_SRR8335337_peak_37526	620	.	21.6461	65.8115	62.0988	128
chr6	38066319	38066460	GSE124008_Akerberg_2019_GSM3518659_F_Tbx5_fb2_ChIP_Ventricles_E12.5_SRR8335337_peak_37527	33	.	4.15488	5.86499	3.35265	84
chr6	38072258	38072412	GSE124008_Akerberg_2019_GSM3518659_F_Tbx5_fb2_ChIP_Ventricles_E12.5_SRR8335337_peak_37528	49	.	4.97378	7.53305	4.91191	61
chr6	38081639	38081859	GSE124008_Akerberg_2019_GSM3518659_F_Tbx5_fb2_ChIP_Ventricles_E12.5_SRR8335337_peak_37529	148	.	8.57718	17.8493	14.8141	115
chr6	38081972	38082126	GSE124008_Akerberg_2019_GSM3518659_F_Tbx5_fb2_ChIP_Ventricles_E12.5_SRR8335337_peak_37530	24	.	3.32088	4.79185	2.4356	85
chr6	38122953	38123136	GSE124008_Akerberg_2019_GSM3518659_F_Tbx5_fb2_ChIP_Ventricles_E12.5_SRR8335337_peak_37531	75	.	6.14576	10.3469	7.57132	101
chr6	38152269	38152444	GSE124008_Akerberg_2019_GSM3518659_F_Tbx5_fb2_ChIP_Ventricles_E12.5_SRR8335337_peak_37532	74	.	4.62207	10.2238	7.47781	79
chr6	38169318	38169459	GSE124008_Akerberg_2019_GSM3518659_F_Tbx5_fb2_ChIP_Ventricles_E12.5_SRR8335337_peak_37533	40	.	4.62613	6.60804	4.05225	25
chr6	38194095	38194398	GSE124008_Akerberg_2019_GSM3518659_F_Tbx5_fb2_ChIP_Ventricles_E12.5_SRR8335337_peak_37534	63	.	4.12469	9.09299	6.39149	108
chr6	38199728	38199890	GSE124008_Akerberg_2019_GSM3518659_F_Tbx5_fb2_ChIP_Ventricles_E12.5_SRR8335337_peak_37535	66	.	5.84184	9.36887	6.63149	65
chr6	38254212	38254492	GSE124008_Akerberg_2019_GSM3518659_F_Tbx5_fb2_ChIP_Ventricles_E12.5_SRR8335337_peak_37536	32	.	4.3222	5.7526	3.25072	128
chr6	38298909	38299534	GSE124008_Akerberg_2019_GSM3518659_F_Tbx5_fb2_ChIP_Ventricles_E12.5_SRR8335337_peak_37537	85	.	6.44969	11.351	8.53938	138
chr6	38381296	38381507	GSE124008_Akerberg_2019_GSM3518659_F_Tbx5_fb2_ChIP_Ventricles_E12.5_SRR8335337_peak_37538	93	.	6.33861	12.1886	9.36001	86
chr6	38433246	38433600	GSE124008_Akerberg_2019_GSM3518659_F_Tbx5_fb2_ChIP_Ventricles_E12.5_SRR8335337_peak_37539	75	.	6.14576	10.3469	7.57132	154
chr6	38433702	38434003	GSE124008_Akerberg_2019_GSM3518659_F_Tbx5_fb2_ChIP_Ventricles_E12.5_SRR8335337_peak_37540	66	.	5.84184	9.36887	6.63149	166
chr6	38434588	38434729	GSE124008_Akerberg_2019_GSM3518659_F_Tbx5_fb2_ChIP_Ventricles_E12.5_SRR8335337_peak_37541	32	.	4.3222	5.7526	3.25072	110
chr6	38512898	38513100	GSE124008_Akerberg_2019_GSM3518659_F_Tbx5_fb2_ChIP_Ventricles_E12.5_SRR8335337_peak_37542	133	.	7.97642	16.3197	13.3455	83
chr6	38534123	38534307	GSE124008_Akerberg_2019_GSM3518659_F_Tbx5_fb2_ChIP_Ventricles_E12.5_SRR8335337_peak_37543	40	.	4.62613	6.60804	4.05225	78
chr6	38534663	38535571	GSE124008_Akerberg_2019_GSM3518659_F_Tbx5_fb2_ChIP_Ventricles_E12.5_SRR8335337_peak_37544	443	.	17.0872	47.9258	44.3981	147
chr6	38547845	38548020	GSE124008_Akerberg_2019_GSM3518659_F_Tbx5_fb2_ChIP_Ventricles_E12.5_SRR8335337_peak_37545	139	.	6.25987	16.9306	13.9362	66
chr6	38551451	38551655	GSE124008_Akerberg_2019_GSM3518659_F_Tbx5_fb2_ChIP_Ventricles_E12.5_SRR8335337_peak_37546	82	.	6.25875	11.0347	8.25258	79
chr6	38551748	38551942	GSE124008_Akerberg_2019_GSM3518659_F_Tbx5_fb2_ChIP_Ventricles_E12.5_SRR8335337_peak_37547	23	.	3.87961	4.73135	2.37844	68
chr6	38636405	38636583	GSE124008_Akerberg_2019_GSM3518659_F_Tbx5_fb2_ChIP_Ventricles_E12.5_SRR8335337_peak_37548	40	.	4.62613	6.60804	4.05225	84
chr6	38636893	38637195	GSE124008_Akerberg_2019_GSM3518659_F_Tbx5_fb2_ChIP_Ventricles_E12.5_SRR8335337_peak_37549	32	.	4.3222	5.7526	3.25072	251
chr6	38702929	38703240	GSE124008_Akerberg_2019_GSM3518659_F_Tbx5_fb2_ChIP_Ventricles_E12.5_SRR8335337_peak_37550	333	.	13.4358	36.7173	33.3438	181
chr6	38704673	38704986	GSE124008_Akerberg_2019_GSM3518659_F_Tbx5_fb2_ChIP_Ventricles_E12.5_SRR8335337_peak_37551	107	.	6.5621	13.6915	10.7862	100
chr6	38755218	38755380	GSE124008_Akerberg_2019_GSM3518659_F_Tbx5_fb2_ChIP_Ventricles_E12.5_SRR8335337_peak_37552	85	.	5.84025	11.2998	8.50997	100
chr6	38765549	38765770	GSE124008_Akerberg_2019_GSM3518659_F_Tbx5_fb2_ChIP_Ventricles_E12.5_SRR8335337_peak_37553	66	.	5.84184	9.36887	6.63149	151
chr6	38795218	38795520	GSE124008_Akerberg_2019_GSM3518659_F_Tbx5_fb2_ChIP_Ventricles_E12.5_SRR8335337_peak_37554	537	.	18.6221	57.3998	53.7722	123
chr6	38807148	38807347	GSE124008_Akerberg_2019_GSM3518659_F_Tbx5_fb2_ChIP_Ventricles_E12.5_SRR8335337_peak_37555	123	.	7.43048	15.2573	12.3147	99
chr6	38810157	38810487	GSE124008_Akerberg_2019_GSM3518659_F_Tbx5_fb2_ChIP_Ventricles_E12.5_SRR8335337_peak_37556	74	.	5.79268	10.2513	7.49917	67
chr6	38832699	38832861	GSE124008_Akerberg_2019_GSM3518659_F_Tbx5_fb2_ChIP_Ventricles_E12.5_SRR8335337_peak_37557	66	.	5.84184	9.36887	6.63149	80
chr6	38847641	38847815	GSE124008_Akerberg_2019_GSM3518659_F_Tbx5_fb2_ChIP_Ventricles_E12.5_SRR8335337_peak_37558	50	.	4.34451	7.66459	5.03934	92
chr6	38860625	38860899	GSE124008_Akerberg_2019_GSM3518659_F_Tbx5_fb2_ChIP_Ventricles_E12.5_SRR8335337_peak_37559	113	.	7.15752	14.2141	11.3009	174
chr6	38863751	38863951	GSE124008_Akerberg_2019_GSM3518659_F_Tbx5_fb2_ChIP_Ventricles_E12.5_SRR8335337_peak_37560	105	.	7.05755	13.4314	10.529	79
chr6	38876210	38876469	GSE124008_Akerberg_2019_GSM3518659_F_Tbx5_fb2_ChIP_Ventricles_E12.5_SRR8335337_peak_37561	159	.	9.18504	19.0018	15.9431	136
chr6	38921157	38921348	GSE124008_Akerberg_2019_GSM3518659_F_Tbx5_fb2_ChIP_Ventricles_E12.5_SRR8335337_peak_37562	23	.	3.14805	4.70046	2.34817	26
chr6	38938337	38938567	GSE124008_Akerberg_2019_GSM3518659_F_Tbx5_fb2_ChIP_Ventricles_E12.5_SRR8335337_peak_37563	47	.	3.80317	7.28745	4.71293	91
chr6	38941307	38941562	GSE124008_Akerberg_2019_GSM3518659_F_Tbx5_fb2_ChIP_Ventricles_E12.5_SRR8335337_peak_37564	154	.	8.52235	18.4988	15.4557	124
chr6	38957047	38957288	GSE124008_Akerberg_2019_GSM3518659_F_Tbx5_fb2_ChIP_Ventricles_E12.5_SRR8335337_peak_37565	106	.	6.18704	13.5895	10.6846	118
chr6	38960481	38960634	GSE124008_Akerberg_2019_GSM3518659_F_Tbx5_fb2_ChIP_Ventricles_E12.5_SRR8335337_peak_37566	75	.	6.14576	10.3469	7.57132	80
chr6	39017826	39018023	GSE124008_Akerberg_2019_GSM3518659_F_Tbx5_fb2_ChIP_Ventricles_E12.5_SRR8335337_peak_37567	95	.	6.75362	12.3796	9.52866	86
chr6	39019297	39019640	GSE124008_Akerberg_2019_GSM3518659_F_Tbx5_fb2_ChIP_Ventricles_E12.5_SRR8335337_peak_37568	615	.	17.2422	65.2338	61.5286	173
chr6	39025245	39025386	GSE124008_Akerberg_2019_GSM3518659_F_Tbx5_fb2_ChIP_Ventricles_E12.5_SRR8335337_peak_37569	30	.	3.73033	5.46828	3.00445	90
chr6	39117985	39118569	GSE124008_Akerberg_2019_GSM3518659_F_Tbx5_fb2_ChIP_Ventricles_E12.5_SRR8335337_peak_37570	57	.	5.23398	8.41843	5.72458	130
chr6	39185861	39186041	GSE124008_Akerberg_2019_GSM3518659_F_Tbx5_fb2_ChIP_Ventricles_E12.5_SRR8335337_peak_37571	46	.	4.52727	7.23929	4.66609	67
chr6	39205586	39205863	GSE124008_Akerberg_2019_GSM3518659_F_Tbx5_fb2_ChIP_Ventricles_E12.5_SRR8335337_peak_37572	49	.	4.74191	7.60217	4.97942	65
chr6	39206172	39206395	GSE124008_Akerberg_2019_GSM3518659_F_Tbx5_fb2_ChIP_Ventricles_E12.5_SRR8335337_peak_37573	19	.	3.60894	4.33257	1.98847	116
chr6	39206813	39207235	GSE124008_Akerberg_2019_GSM3518659_F_Tbx5_fb2_ChIP_Ventricles_E12.5_SRR8335337_peak_37574	66	.	5.84184	9.36887	6.63149	227
chr6	39256630	39256847	GSE124008_Akerberg_2019_GSM3518659_F_Tbx5_fb2_ChIP_Ventricles_E12.5_SRR8335337_peak_37575	57	.	5.23398	8.41843	5.72458	140
chr6	39286478	39286885	GSE124008_Akerberg_2019_GSM3518659_F_Tbx5_fb2_ChIP_Ventricles_E12.5_SRR8335337_peak_37576	89	.	5.57286	11.7967	8.98104	100
chr6	39289878	39290084	GSE124008_Akerberg_2019_GSM3518659_F_Tbx5_fb2_ChIP_Ventricles_E12.5_SRR8335337_peak_37577	113	.	7.15752	14.2141	11.3009	105
chr6	39319088	39319401	GSE124008_Akerberg_2019_GSM3518659_F_Tbx5_fb2_ChIP_Ventricles_E12.5_SRR8335337_peak_37578	900	.	26.5382	94.0279	90.065	133
chr6	39344091	39344289	GSE124008_Akerberg_2019_GSM3518659_F_Tbx5_fb2_ChIP_Ventricles_E12.5_SRR8335337_peak_37579	95	.	6.75362	12.3796	9.52866	113
chr6	39377507	39377771	GSE124008_Akerberg_2019_GSM3518659_F_Tbx5_fb2_ChIP_Ventricles_E12.5_SRR8335337_peak_37580	133	.	7.97642	16.3197	13.3455	202
chr6	39400427	39400672	GSE124008_Akerberg_2019_GSM3518659_F_Tbx5_fb2_ChIP_Ventricles_E12.5_SRR8335337_peak_37581	560	.	20.1264	59.7188	56.0691	130
chr6	39419735	39420041	GSE124008_Akerberg_2019_GSM3518659_F_Tbx5_fb2_ChIP_Ventricles_E12.5_SRR8335337_peak_37582	93	.	6.33861	12.1886	9.36001	185
chr6	39420223	39420510	GSE124008_Akerberg_2019_GSM3518659_F_Tbx5_fb2_ChIP_Ventricles_E12.5_SRR8335337_peak_37583	19	.	3.60894	4.33257	1.98847	90
chr6	39476677	39476832	GSE124008_Akerberg_2019_GSM3518659_F_Tbx5_fb2_ChIP_Ventricles_E12.5_SRR8335337_peak_37584	49	.	4.97378	7.53305	4.91191	68
chr6	39493003	39493622	GSE124008_Akerberg_2019_GSM3518659_F_Tbx5_fb2_ChIP_Ventricles_E12.5_SRR8335337_peak_37585	601	.	16.8328	63.8781	60.1861	145
chr6	39557724	39557904	GSE124008_Akerberg_2019_GSM3518659_F_Tbx5_fb2_ChIP_Ventricles_E12.5_SRR8335337_peak_37586	57	.	5.53791	8.41843	5.72458	71
chr6	39562695	39562836	GSE124008_Akerberg_2019_GSM3518659_F_Tbx5_fb2_ChIP_Ventricles_E12.5_SRR8335337_peak_37587	48	.	4.93005	7.49745	4.89154	105
chr6	39573854	39574163	GSE124008_Akerberg_2019_GSM3518659_F_Tbx5_fb2_ChIP_Ventricles_E12.5_SRR8335337_peak_37588	41	.	4.42784	6.6833	4.11856	110
chr6	39592615	39592876	GSE124008_Akerberg_2019_GSM3518659_F_Tbx5_fb2_ChIP_Ventricles_E12.5_SRR8335337_peak_37589	126	.	7.96933	15.6002	12.6389	103
chr6	39724070	39724365	GSE124008_Akerberg_2019_GSM3518659_F_Tbx5_fb2_ChIP_Ventricles_E12.5_SRR8335337_peak_37590	343	.	12.55	37.704	34.3164	132
chr6	39724688	39725485	GSE124008_Akerberg_2019_GSM3518659_F_Tbx5_fb2_ChIP_Ventricles_E12.5_SRR8335337_peak_37591	75	.	6.14576	10.3469	7.57132	375
chr6	39781033	39781180	GSE124008_Akerberg_2019_GSM3518659_F_Tbx5_fb2_ChIP_Ventricles_E12.5_SRR8335337_peak_37592	75	.	6.14576	10.3469	7.57132	73
chr6	39810906	39811099	GSE124008_Akerberg_2019_GSM3518659_F_Tbx5_fb2_ChIP_Ventricles_E12.5_SRR8335337_peak_37593	105	.	7.36147	13.4314	10.529	118
chr6	39872000	39872219	GSE124008_Akerberg_2019_GSM3518659_F_Tbx5_fb2_ChIP_Ventricles_E12.5_SRR8335337_peak_37594	126	.	7.96933	15.6002	12.6389	127
chr6	40105096	40105262	GSE124008_Akerberg_2019_GSM3518659_F_Tbx5_fb2_ChIP_Ventricles_E12.5_SRR8335337_peak_37595	57	.	5.23398	8.41843	5.72458	118
chr6	40126000	40126175	GSE124008_Akerberg_2019_GSM3518659_F_Tbx5_fb2_ChIP_Ventricles_E12.5_SRR8335337_peak_37596	187	.	9.34125	21.8929	18.7754	106
chr6	40173842	40174116	GSE124008_Akerberg_2019_GSM3518659_F_Tbx5_fb2_ChIP_Ventricles_E12.5_SRR8335337_peak_37597	66	.	5.51971	9.31879	6.60584	154
chr6	40325380	40325597	GSE124008_Akerberg_2019_GSM3518659_F_Tbx5_fb2_ChIP_Ventricles_E12.5_SRR8335337_peak_37598	57	.	5.29261	8.48689	5.78981	98
chr6	40388335	40388525	GSE124008_Akerberg_2019_GSM3518659_F_Tbx5_fb2_ChIP_Ventricles_E12.5_SRR8335337_peak_37599	85	.	6.11868	11.3	8.50997	78
chr6	40388762	40388937	GSE124008_Akerberg_2019_GSM3518659_F_Tbx5_fb2_ChIP_Ventricles_E12.5_SRR8335337_peak_37600	73	.	5.16341	10.0802	7.33564	58
chr6	40436143	40436309	GSE124008_Akerberg_2019_GSM3518659_F_Tbx5_fb2_ChIP_Ventricles_E12.5_SRR8335337_peak_37601	24	.	4.01827	4.93396	2.49119	128
chr6	40471178	40471584	GSE124008_Akerberg_2019_GSM3518659_F_Tbx5_fb2_ChIP_Ventricles_E12.5_SRR8335337_peak_37602	206	.	10.4007	23.7815	20.6141	143
chr6	41055788	41055929	GSE124008_Akerberg_2019_GSM3518659_F_Tbx5_fb2_ChIP_Ventricles_E12.5_SRR8335337_peak_37603	40	.	4.62613	6.60804	4.05225	122
chr6	41309521	41309721	GSE124008_Akerberg_2019_GSM3518659_F_Tbx5_fb2_ChIP_Ventricles_E12.5_SRR8335337_peak_37604	18	.	3.41042	4.15539	1.83439	71
chr6	42265135	42265276	GSE124008_Akerberg_2019_GSM3518659_F_Tbx5_fb2_ChIP_Ventricles_E12.5_SRR8335337_peak_37605	40	.	4.62613	6.60804	4.05225	57
chr6	42265843	42266266	GSE124008_Akerberg_2019_GSM3518659_F_Tbx5_fb2_ChIP_Ventricles_E12.5_SRR8335337_peak_37606	336	.	11.7146	37.0673	33.6818	288
chr6	42282997	42283422	GSE124008_Akerberg_2019_GSM3518659_F_Tbx5_fb2_ChIP_Ventricles_E12.5_SRR8335337_peak_37607	84	.	6.06565	11.2084	8.41994	271
chr6	42349546	42349917	GSE124008_Akerberg_2019_GSM3518659_F_Tbx5_fb2_ChIP_Ventricles_E12.5_SRR8335337_peak_37608	105	.	7.05755	13.4314	10.529	268
chr6	42350039	42350282	GSE124008_Akerberg_2019_GSM3518659_F_Tbx5_fb2_ChIP_Ventricles_E12.5_SRR8335337_peak_37609	75	.	6.14576	10.3469	7.57132	167
chr6	42350550	42350774	GSE124008_Akerberg_2019_GSM3518659_F_Tbx5_fb2_ChIP_Ventricles_E12.5_SRR8335337_peak_37610	19	.	3.60894	4.33257	1.98847	185
chr6	42354203	42354474	GSE124008_Akerberg_2019_GSM3518659_F_Tbx5_fb2_ChIP_Ventricles_E12.5_SRR8335337_peak_37611	32	.	4.3222	5.7526	3.25072	38
chr6	42369781	42370214	GSE124008_Akerberg_2019_GSM3518659_F_Tbx5_fb2_ChIP_Ventricles_E12.5_SRR8335337_peak_37612	2237	.	52.3781	228.753	223.764	159
chr6	42391737	42392110	GSE124008_Akerberg_2019_GSM3518659_F_Tbx5_fb2_ChIP_Ventricles_E12.5_SRR8335337_peak_37613	154	.	6.03546	18.5163	15.473	105
chr6	42407463	42408310	GSE124008_Akerberg_2019_GSM3518659_F_Tbx5_fb2_ChIP_Ventricles_E12.5_SRR8335337_peak_37614	1012	.	28.7219	105.354	101.292	399
chr6	42560884	42561127	GSE124008_Akerberg_2019_GSM3518659_F_Tbx5_fb2_ChIP_Ventricles_E12.5_SRR8335337_peak_37615	187	.	9.61422	21.8929	18.7754	109
chr6	42568664	42568877	GSE124008_Akerberg_2019_GSM3518659_F_Tbx5_fb2_ChIP_Ventricles_E12.5_SRR8335337_peak_37616	218	.	10.1158	25.0624	21.8745	84
chr6	42582819	42583101	GSE124008_Akerberg_2019_GSM3518659_F_Tbx5_fb2_ChIP_Ventricles_E12.5_SRR8335337_peak_37617	374	.	15.5675	40.8528	37.4109	148
chr6	43337196	43337611	GSE124008_Akerberg_2019_GSM3518659_F_Tbx5_fb2_ChIP_Ventricles_E12.5_SRR8335337_peak_37618	85	.	6.44969	11.351	8.53938	187
chr6	43453031	43453210	GSE124008_Akerberg_2019_GSM3518659_F_Tbx5_fb2_ChIP_Ventricles_E12.5_SRR8335337_peak_37619	105	.	7.36147	13.4314	10.529	91
chr6	43507043	43507206	GSE124008_Akerberg_2019_GSM3518659_F_Tbx5_fb2_ChIP_Ventricles_E12.5_SRR8335337_peak_37620	95	.	6.75362	12.3796	9.52866	76
chr6	43520361	43520703	GSE124008_Akerberg_2019_GSM3518659_F_Tbx5_fb2_ChIP_Ventricles_E12.5_SRR8335337_peak_37621	442	.	15.8315	47.7437	44.2317	195
chr6	43655272	43655433	GSE124008_Akerberg_2019_GSM3518659_F_Tbx5_fb2_ChIP_Ventricles_E12.5_SRR8335337_peak_37622	66	.	5.84184	9.36887	6.63149	88
chr6	43665796	43666361	GSE124008_Akerberg_2019_GSM3518659_F_Tbx5_fb2_ChIP_Ventricles_E12.5_SRR8335337_peak_37623	307	.	13.44	34.0415	30.7045	386
chr6	44567420	44567681	GSE124008_Akerberg_2019_GSM3518659_F_Tbx5_fb2_ChIP_Ventricles_E12.5_SRR8335337_peak_37624	313	.	11.1005	34.7042	31.361	129
chr6	44568998	44569220	GSE124008_Akerberg_2019_GSM3518659_F_Tbx5_fb2_ChIP_Ventricles_E12.5_SRR8335337_peak_37625	212	.	10.249	24.392	21.2189	123
chr6	44613617	44613936	GSE124008_Akerberg_2019_GSM3518659_F_Tbx5_fb2_ChIP_Ventricles_E12.5_SRR8335337_peak_37626	821	.	25.4459	86.0583	82.1654	175
chr6	45491473	45491678	GSE124008_Akerberg_2019_GSM3518659_F_Tbx5_fb2_ChIP_Ventricles_E12.5_SRR8335337_peak_37627	84	.	6.06565	11.2084	8.41994	110
chr6	45804253	45804394	GSE124008_Akerberg_2019_GSM3518659_F_Tbx5_fb2_ChIP_Ventricles_E12.5_SRR8335337_peak_37628	57	.	5.24675	8.41215	5.72458	52
chr6	45954850	45955057	GSE124008_Akerberg_2019_GSM3518659_F_Tbx5_fb2_ChIP_Ventricles_E12.5_SRR8335337_peak_37629	85	.	6.44969	11.351	8.53938	103
chr6	46031929	46032733	GSE124008_Akerberg_2019_GSM3518659_F_Tbx5_fb2_ChIP_Ventricles_E12.5_SRR8335337_peak_37630	511	.	15.6966	54.7812	51.181	138
chr6	46187618	46187872	GSE124008_Akerberg_2019_GSM3518659_F_Tbx5_fb2_ChIP_Ventricles_E12.5_SRR8335337_peak_37631	159	.	9.18504	19.0018	15.9431	117
chr6	47205985	47206248	GSE124008_Akerberg_2019_GSM3518659_F_Tbx5_fb2_ChIP_Ventricles_E12.5_SRR8335337_peak_37632	336	.	13.4655	37.0828	33.6965	157
chr6	47244246	47244411	GSE124008_Akerberg_2019_GSM3518659_F_Tbx5_fb2_ChIP_Ventricles_E12.5_SRR8335337_peak_37633	85	.	6.44969	11.351	8.53938	80
chr6	47259861	47260171	GSE124008_Akerberg_2019_GSM3518659_F_Tbx5_fb2_ChIP_Ventricles_E12.5_SRR8335337_peak_37634	873	.	27.7246	91.2983	87.3522	166
chr6	47281718	47281953	GSE124008_Akerberg_2019_GSM3518659_F_Tbx5_fb2_ChIP_Ventricles_E12.5_SRR8335337_peak_37635	165	.	8.79532	19.6141	16.5475	117
chr6	47333057	47333317	GSE124008_Akerberg_2019_GSM3518659_F_Tbx5_fb2_ChIP_Ventricles_E12.5_SRR8335337_peak_37636	126	.	7.96933	15.6002	12.6389	120
chr6	47453822	47454163	GSE124008_Akerberg_2019_GSM3518659_F_Tbx5_fb2_ChIP_Ventricles_E12.5_SRR8335337_peak_37637	154	.	8.86808	18.4657	15.4266	136
chr6	47463407	47463550	GSE124008_Akerberg_2019_GSM3518659_F_Tbx5_fb2_ChIP_Ventricles_E12.5_SRR8335337_peak_37638	55	.	5.40139	8.20622	5.57515	19
chr6	47494606	47494747	GSE124008_Akerberg_2019_GSM3518659_F_Tbx5_fb2_ChIP_Ventricles_E12.5_SRR8335337_peak_37639	20	.	3.64049	4.3793	2.03272	20
chr6	47594263	47594732	GSE124008_Akerberg_2019_GSM3518659_F_Tbx5_fb2_ChIP_Ventricles_E12.5_SRR8335337_peak_37640	26	.	3.87906	5.0761	2.62682	115
chr6	47595222	47595428	GSE124008_Akerberg_2019_GSM3518659_F_Tbx5_fb2_ChIP_Ventricles_E12.5_SRR8335337_peak_37641	23	.	3.87961	4.73135	2.37844	30
chr6	47792656	47792797	GSE124008_Akerberg_2019_GSM3518659_F_Tbx5_fb2_ChIP_Ventricles_E12.5_SRR8335337_peak_37644	57	.	5.23398	8.41843	5.72458	61
chr6	47802765	47802990	GSE124008_Akerberg_2019_GSM3518659_F_Tbx5_fb2_ChIP_Ventricles_E12.5_SRR8335337_peak_37645	105	.	7.36147	13.4314	10.529	128
chr6	47830195	47830598	GSE124008_Akerberg_2019_GSM3518659_F_Tbx5_fb2_ChIP_Ventricles_E12.5_SRR8335337_peak_37646	95	.	6.75362	12.3796	9.52866	106
chr6	47835557	47836429	GSE124008_Akerberg_2019_GSM3518659_F_Tbx5_fb2_ChIP_Ventricles_E12.5_SRR8335337_peak_37647	105	.	7.05755	13.4314	10.529	638
chr6	47877473	47877917	GSE124008_Akerberg_2019_GSM3518659_F_Tbx5_fb2_ChIP_Ventricles_E12.5_SRR8335337_peak_37648	57	.	5.53791	8.41843	5.72458	167
chr6	47920735	47921003	GSE124008_Akerberg_2019_GSM3518659_F_Tbx5_fb2_ChIP_Ventricles_E12.5_SRR8335337_peak_37649	57	.	5.23398	8.41843	5.72458	195
chr6	47943041	47943408	GSE124008_Akerberg_2019_GSM3518659_F_Tbx5_fb2_ChIP_Ventricles_E12.5_SRR8335337_peak_37650	48	.	4.93005	7.49745	4.89154	220
chr6	48010658	48011275	GSE124008_Akerberg_2019_GSM3518659_F_Tbx5_fb2_ChIP_Ventricles_E12.5_SRR8335337_peak_37651	1056	.	31.6757	109.711	105.616	238
chr6	48024747	48024966	GSE124008_Akerberg_2019_GSM3518659_F_Tbx5_fb2_ChIP_Ventricles_E12.5_SRR8335337_peak_37652	126	.	7.96933	15.6002	12.6389	123
chr6	48048469	48048647	GSE124008_Akerberg_2019_GSM3518659_F_Tbx5_fb2_ChIP_Ventricles_E12.5_SRR8335337_peak_37653	57	.	5.53791	8.41843	5.72458	87
chr6	48085878	48086042	GSE124008_Akerberg_2019_GSM3518659_F_Tbx5_fb2_ChIP_Ventricles_E12.5_SRR8335337_peak_37654	48	.	4.93005	7.49745	4.89154	94
chr6	48086462	48086619	GSE124008_Akerberg_2019_GSM3518659_F_Tbx5_fb2_ChIP_Ventricles_E12.5_SRR8335337_peak_37655	32	.	4.3222	5.7526	3.25072	82
chr6	48395412	48395662	GSE124008_Akerberg_2019_GSM3518659_F_Tbx5_fb2_ChIP_Ventricles_E12.5_SRR8335337_peak_37656	137	.	8.27326	16.7152	13.7221	110
chr6	48395820	48395992	GSE124008_Akerberg_2019_GSM3518659_F_Tbx5_fb2_ChIP_Ventricles_E12.5_SRR8335337_peak_37657	57	.	5.23398	8.41843	5.72458	94
chr6	48397465	48397664	GSE124008_Akerberg_2019_GSM3518659_F_Tbx5_fb2_ChIP_Ventricles_E12.5_SRR8335337_peak_37658	103	.	6.88455	13.1909	10.3267	110
chr6	48411651	48411890	GSE124008_Akerberg_2019_GSM3518659_F_Tbx5_fb2_ChIP_Ventricles_E12.5_SRR8335337_peak_37659	57	.	5.23398	8.41843	5.72458	128
chr6	48504218	48504359	GSE124008_Akerberg_2019_GSM3518659_F_Tbx5_fb2_ChIP_Ventricles_E12.5_SRR8335337_peak_37660	57	.	5.53791	8.41843	5.72458	82
chr6	48518929	48519114	GSE124008_Akerberg_2019_GSM3518659_F_Tbx5_fb2_ChIP_Ventricles_E12.5_SRR8335337_peak_37661	120	.	7.57944	14.9404	12.0046	90
chr6	48539447	48539620	GSE124008_Akerberg_2019_GSM3518659_F_Tbx5_fb2_ChIP_Ventricles_E12.5_SRR8335337_peak_37662	148	.	8.88111	17.8493	14.8141	75
chr6	48552998	48553193	GSE124008_Akerberg_2019_GSM3518659_F_Tbx5_fb2_ChIP_Ventricles_E12.5_SRR8335337_peak_37663	123	.	7.43048	15.2573	12.3147	108
chr6	48566302	48566559	GSE124008_Akerberg_2019_GSM3518659_F_Tbx5_fb2_ChIP_Ventricles_E12.5_SRR8335337_peak_37664	159	.	9.18504	19.0018	15.9431	133
chr6	48573358	48573568	GSE124008_Akerberg_2019_GSM3518659_F_Tbx5_fb2_ChIP_Ventricles_E12.5_SRR8335337_peak_37665	126	.	7.96933	15.6002	12.6389	97
chr6	48593762	48594018	GSE124008_Akerberg_2019_GSM3518659_F_Tbx5_fb2_ChIP_Ventricles_E12.5_SRR8335337_peak_37666	57	.	5.23398	8.41843	5.72458	161
chr6	48629420	48629672	GSE124008_Akerberg_2019_GSM3518659_F_Tbx5_fb2_ChIP_Ventricles_E12.5_SRR8335337_peak_37667	33	.	4.15488	5.86499	3.35265	57
chr6	48629807	48629974	GSE124008_Akerberg_2019_GSM3518659_F_Tbx5_fb2_ChIP_Ventricles_E12.5_SRR8335337_peak_37668	66	.	5.84184	9.36887	6.63149	107
chr6	48725524	48725782	GSE124008_Akerberg_2019_GSM3518659_F_Tbx5_fb2_ChIP_Ventricles_E12.5_SRR8335337_peak_37669	66	.	5.51971	9.31879	6.60584	129
chr6	48841029	48841655	GSE124008_Akerberg_2019_GSM3518659_F_Tbx5_fb2_ChIP_Ventricles_E12.5_SRR8335337_peak_37670	206	.	10.4007	23.7815	20.6141	423
chr6	48861959	48862285	GSE124008_Akerberg_2019_GSM3518659_F_Tbx5_fb2_ChIP_Ventricles_E12.5_SRR8335337_peak_37671	48	.	4.93005	7.49745	4.89154	212
chr6	48866701	48866886	GSE124008_Akerberg_2019_GSM3518659_F_Tbx5_fb2_ChIP_Ventricles_E12.5_SRR8335337_peak_37672	122	.	7.34928	15.2228	12.285	100
chr6	49073730	49073911	GSE124008_Akerberg_2019_GSM3518659_F_Tbx5_fb2_ChIP_Ventricles_E12.5_SRR8335337_peak_37673	66	.	5.84184	9.36887	6.63149	66
chr6	49100883	49101111	GSE124008_Akerberg_2019_GSM3518659_F_Tbx5_fb2_ChIP_Ventricles_E12.5_SRR8335337_peak_37674	57	.	5.23398	8.41843	5.72458	102
chr6	49135241	49135469	GSE124008_Akerberg_2019_GSM3518659_F_Tbx5_fb2_ChIP_Ventricles_E12.5_SRR8335337_peak_37675	206	.	10.4007	23.7815	20.6141	123
chr6	49147659	49147808	GSE124008_Akerberg_2019_GSM3518659_F_Tbx5_fb2_ChIP_Ventricles_E12.5_SRR8335337_peak_37676	41	.	4.42784	6.6833	4.11856	133
chr6	49213816	49214066	GSE124008_Akerberg_2019_GSM3518659_F_Tbx5_fb2_ChIP_Ventricles_E12.5_SRR8335337_peak_37677	57	.	5.23398	8.41843	5.72458	120
chr6	49214677	49215026	GSE124008_Akerberg_2019_GSM3518659_F_Tbx5_fb2_ChIP_Ventricles_E12.5_SRR8335337_peak_37678	501	.	18.6068	53.7535	50.1587	125
chr6	49215253	49215604	GSE124008_Akerberg_2019_GSM3518659_F_Tbx5_fb2_ChIP_Ventricles_E12.5_SRR8335337_peak_37679	384	.	12.7383	41.9036	38.456	213
chr6	49256954	49257225	GSE124008_Akerberg_2019_GSM3518659_F_Tbx5_fb2_ChIP_Ventricles_E12.5_SRR8335337_peak_37681	88	.	6.31037	11.6768	8.86465	117
chr6	49263575	49263766	GSE124008_Akerberg_2019_GSM3518659_F_Tbx5_fb2_ChIP_Ventricles_E12.5_SRR8335337_peak_37682	40	.	4.62613	6.60804	4.05225	88
chr6	49263935	49264208	GSE124008_Akerberg_2019_GSM3518659_F_Tbx5_fb2_ChIP_Ventricles_E12.5_SRR8335337_peak_37683	66	.	5.84184	9.36887	6.63149	174
chr6	49319049	49319492	GSE124008_Akerberg_2019_GSM3518659_F_Tbx5_fb2_ChIP_Ventricles_E12.5_SRR8335337_peak_37684	14	.	2.48258	3.75727	1.49758	9
chr6	49322427	49322611	GSE124008_Akerberg_2019_GSM3518659_F_Tbx5_fb2_ChIP_Ventricles_E12.5_SRR8335337_peak_37685	48	.	4.93005	7.49745	4.89154	49
chr6	49332200	49332613	GSE124008_Akerberg_2019_GSM3518659_F_Tbx5_fb2_ChIP_Ventricles_E12.5_SRR8335337_peak_37686	443	.	17.0872	47.9258	44.3981	236
chr6	49373880	49374315	GSE124008_Akerberg_2019_GSM3518659_F_Tbx5_fb2_ChIP_Ventricles_E12.5_SRR8335337_peak_37687	143	.	8.24939	17.4005	14.3965	190
chr6	49582008	49582273	GSE124008_Akerberg_2019_GSM3518659_F_Tbx5_fb2_ChIP_Ventricles_E12.5_SRR8335337_peak_37688	293	.	13.1361	32.7136	29.3974	136
chr6	49591363	49591563	GSE124008_Akerberg_2019_GSM3518659_F_Tbx5_fb2_ChIP_Ventricles_E12.5_SRR8335337_peak_37689	126	.	7.96933	15.6002	12.6389	54
chr6	49592982	49593222	GSE124008_Akerberg_2019_GSM3518659_F_Tbx5_fb2_ChIP_Ventricles_E12.5_SRR8335337_peak_37690	183	.	8.02957	21.4139	18.3057	126
chr6	49656585	49656813	GSE124008_Akerberg_2019_GSM3518659_F_Tbx5_fb2_ChIP_Ventricles_E12.5_SRR8335337_peak_37691	85	.	6.44969	11.351	8.53938	166
chr6	49849614	49849856	GSE124008_Akerberg_2019_GSM3518659_F_Tbx5_fb2_ChIP_Ventricles_E12.5_SRR8335337_peak_37692	295	.	12.6169	32.8458	29.523	130
chr6	49927269	49927502	GSE124008_Akerberg_2019_GSM3518659_F_Tbx5_fb2_ChIP_Ventricles_E12.5_SRR8335337_peak_37693	137	.	8.27326	16.7152	13.7221	110
chr6	49990014	49990342	GSE124008_Akerberg_2019_GSM3518659_F_Tbx5_fb2_ChIP_Ventricles_E12.5_SRR8335337_peak_37694	206	.	10.7047	23.7815	20.6141	120
chr6	50091683	50092007	GSE124008_Akerberg_2019_GSM3518659_F_Tbx5_fb2_ChIP_Ventricles_E12.5_SRR8335337_peak_37695	139	.	6.25987	16.9306	13.9362	222
chr6	50109997	50110138	GSE124008_Akerberg_2019_GSM3518659_F_Tbx5_fb2_ChIP_Ventricles_E12.5_SRR8335337_peak_37696	57	.	5.53791	8.41843	5.72458	27
chr6	50110348	50110530	GSE124008_Akerberg_2019_GSM3518659_F_Tbx5_fb2_ChIP_Ventricles_E12.5_SRR8335337_peak_37697	75	.	6.14576	10.3469	7.57132	123
chr6	50110608	50110981	GSE124008_Akerberg_2019_GSM3518659_F_Tbx5_fb2_ChIP_Ventricles_E12.5_SRR8335337_peak_37698	183	.	8.02957	21.4139	18.3057	122
chr6	50190853	50191176	GSE124008_Akerberg_2019_GSM3518659_F_Tbx5_fb2_ChIP_Ventricles_E12.5_SRR8335337_peak_37699	779	.	24.0167	81.8053	77.9417	160
chr6	50262082	50262247	GSE124008_Akerberg_2019_GSM3518659_F_Tbx5_fb2_ChIP_Ventricles_E12.5_SRR8335337_peak_37700	48	.	4.93005	7.49745	4.89154	90
chr6	50314491	50314772	GSE124008_Akerberg_2019_GSM3518659_F_Tbx5_fb2_ChIP_Ventricles_E12.5_SRR8335337_peak_37701	194	.	10.0968	22.5624	19.4278	122
chr6	50329089	50329339	GSE124008_Akerberg_2019_GSM3518659_F_Tbx5_fb2_ChIP_Ventricles_E12.5_SRR8335337_peak_37702	66	.	5.84184	9.36887	6.63149	203
chr6	50334981	50335200	GSE124008_Akerberg_2019_GSM3518659_F_Tbx5_fb2_ChIP_Ventricles_E12.5_SRR8335337_peak_37703	187	.	9.34125	21.8929	18.7754	109
chr6	50337389	50337805	GSE124008_Akerberg_2019_GSM3518659_F_Tbx5_fb2_ChIP_Ventricles_E12.5_SRR8335337_peak_37704	57	.	5.53791	8.41843	5.72458	304
chr6	50349428	50349583	GSE124008_Akerberg_2019_GSM3518659_F_Tbx5_fb2_ChIP_Ventricles_E12.5_SRR8335337_peak_37705	93	.	6.33861	12.1886	9.36001	80
chr6	50354844	50355047	GSE124008_Akerberg_2019_GSM3518659_F_Tbx5_fb2_ChIP_Ventricles_E12.5_SRR8335337_peak_37706	137	.	8.27326	16.7152	13.7221	80
chr6	50355424	50355565	GSE124008_Akerberg_2019_GSM3518659_F_Tbx5_fb2_ChIP_Ventricles_E12.5_SRR8335337_peak_37707	57	.	5.23398	8.41843	5.72458	65
chr6	50358085	50358810	GSE124008_Akerberg_2019_GSM3518659_F_Tbx5_fb2_ChIP_Ventricles_E12.5_SRR8335337_peak_37708	1583	.	42.921	162.859	158.352	238
chr6	50366719	50367084	GSE124008_Akerberg_2019_GSM3518659_F_Tbx5_fb2_ChIP_Ventricles_E12.5_SRR8335337_peak_37709	242	.	11.6165	27.5278	24.2962	185
chr6	50404737	50405038	GSE124008_Akerberg_2019_GSM3518659_F_Tbx5_fb2_ChIP_Ventricles_E12.5_SRR8335337_peak_37710	57	.	5.53791	8.41843	5.72458	119
chr6	50419644	50419869	GSE124008_Akerberg_2019_GSM3518659_F_Tbx5_fb2_ChIP_Ventricles_E12.5_SRR8335337_peak_37711	148	.	8.57718	17.8493	14.8141	106
chr6	50455099	50455417	GSE124008_Akerberg_2019_GSM3518659_F_Tbx5_fb2_ChIP_Ventricles_E12.5_SRR8335337_peak_37712	40	.	4.62613	6.60804	4.05225	84
chr6	50456072	50456451	GSE124008_Akerberg_2019_GSM3518659_F_Tbx5_fb2_ChIP_Ventricles_E12.5_SRR8335337_peak_37713	137	.	8.27326	16.7152	13.7221	259
chr6	50556022	50556248	GSE124008_Akerberg_2019_GSM3518659_F_Tbx5_fb2_ChIP_Ventricles_E12.5_SRR8335337_peak_37714	159	.	9.18504	19.0018	15.9431	99
chr6	50566282	50566952	GSE124008_Akerberg_2019_GSM3518659_F_Tbx5_fb2_ChIP_Ventricles_E12.5_SRR8335337_peak_37715	95	.	6.75362	12.3796	9.52866	214
chr6	50596973	50597215	GSE124008_Akerberg_2019_GSM3518659_F_Tbx5_fb2_ChIP_Ventricles_E12.5_SRR8335337_peak_37716	103	.	6.88455	13.1909	10.3267	111
chr6	50639817	50639972	GSE124008_Akerberg_2019_GSM3518659_F_Tbx5_fb2_ChIP_Ventricles_E12.5_SRR8335337_peak_37717	49	.	4.70081	7.53305	4.91191	82
chr6	50661465	50661659	GSE124008_Akerberg_2019_GSM3518659_F_Tbx5_fb2_ChIP_Ventricles_E12.5_SRR8335337_peak_37718	126	.	7.96933	15.6002	12.6389	122
chr6	50850324	50850540	GSE124008_Akerberg_2019_GSM3518659_F_Tbx5_fb2_ChIP_Ventricles_E12.5_SRR8335337_peak_37719	242	.	11.6165	27.5278	24.2962	109
chr6	50890891	50891433	GSE124008_Akerberg_2019_GSM3518659_F_Tbx5_fb2_ChIP_Ventricles_E12.5_SRR8335337_peak_37720	105	.	7.05755	13.4314	10.529	417
chr6	50954927	50955143	GSE124008_Akerberg_2019_GSM3518659_F_Tbx5_fb2_ChIP_Ventricles_E12.5_SRR8335337_peak_37721	95	.	6.75362	12.3796	9.52866	94
chr6	51012062	51012295	GSE124008_Akerberg_2019_GSM3518659_F_Tbx5_fb2_ChIP_Ventricles_E12.5_SRR8335337_peak_37722	268	.	12.5282	30.0949	26.8165	117
chr6	51028423	51028656	GSE124008_Akerberg_2019_GSM3518659_F_Tbx5_fb2_ChIP_Ventricles_E12.5_SRR8335337_peak_37723	30	.	3.73033	5.46828	3.00445	62
chr6	51032975	51033381	GSE124008_Akerberg_2019_GSM3518659_F_Tbx5_fb2_ChIP_Ventricles_E12.5_SRR8335337_peak_37724	1012	.	28.7219	105.354	101.292	208
chr6	51076918	51077117	GSE124008_Akerberg_2019_GSM3518659_F_Tbx5_fb2_ChIP_Ventricles_E12.5_SRR8335337_peak_37725	75	.	6.14576	10.3469	7.57132	90
chr6	51077290	51077489	GSE124008_Akerberg_2019_GSM3518659_F_Tbx5_fb2_ChIP_Ventricles_E12.5_SRR8335337_peak_37726	126	.	7.96933	15.6002	12.6389	104
chr6	51108438	51108795	GSE124008_Akerberg_2019_GSM3518659_F_Tbx5_fb2_ChIP_Ventricles_E12.5_SRR8335337_peak_37727	458	.	17.695	49.3692	45.8267	168
chr6	51144918	51145064	GSE124008_Akerberg_2019_GSM3518659_F_Tbx5_fb2_ChIP_Ventricles_E12.5_SRR8335337_peak_37728	75	.	6.14576	10.3469	7.57132	82
chr6	51163905	51164104	GSE124008_Akerberg_2019_GSM3518659_F_Tbx5_fb2_ChIP_Ventricles_E12.5_SRR8335337_peak_37729	84	.	6.06565	11.2084	8.41994	76
chr6	51168746	51168972	GSE124008_Akerberg_2019_GSM3518659_F_Tbx5_fb2_ChIP_Ventricles_E12.5_SRR8335337_peak_37730	115	.	7.6654	14.5053	11.5735	129
chr6	51170108	51170313	GSE124008_Akerberg_2019_GSM3518659_F_Tbx5_fb2_ChIP_Ventricles_E12.5_SRR8335337_peak_37731	46	.	4.52727	7.23929	4.66609	119
chr6	51170495	51170644	GSE124008_Akerberg_2019_GSM3518659_F_Tbx5_fb2_ChIP_Ventricles_E12.5_SRR8335337_peak_37732	36	.	3.93506	6.17368	3.65599	136
chr6	51171126	51171321	GSE124008_Akerberg_2019_GSM3518659_F_Tbx5_fb2_ChIP_Ventricles_E12.5_SRR8335337_peak_37733	80	.	5.08473	10.8044	8.02714	97
chr6	51173889	51174081	GSE124008_Akerberg_2019_GSM3518659_F_Tbx5_fb2_ChIP_Ventricles_E12.5_SRR8335337_peak_37734	148	.	8.88111	17.8493	14.8141	56
chr6	51176895	51177036	GSE124008_Akerberg_2019_GSM3518659_F_Tbx5_fb2_ChIP_Ventricles_E12.5_SRR8335337_peak_37735	33	.	4.15488	5.86499	3.35265	106
chr6	51211336	51211577	GSE124008_Akerberg_2019_GSM3518659_F_Tbx5_fb2_ChIP_Ventricles_E12.5_SRR8335337_peak_37736	115	.	7.6654	14.5053	11.5735	158
chr6	51305367	51305551	GSE124008_Akerberg_2019_GSM3518659_F_Tbx5_fb2_ChIP_Ventricles_E12.5_SRR8335337_peak_37737	48	.	4.93005	7.49745	4.89154	110
chr6	51325749	51325890	GSE124008_Akerberg_2019_GSM3518659_F_Tbx5_fb2_ChIP_Ventricles_E12.5_SRR8335337_peak_37738	74	.	5.79268	10.2513	7.49917	80
chr6	51326286	51326510	GSE124008_Akerberg_2019_GSM3518659_F_Tbx5_fb2_ChIP_Ventricles_E12.5_SRR8335337_peak_37739	99	.	6.96665	12.7821	9.92519	119
chr6	51334879	51335249	GSE124008_Akerberg_2019_GSM3518659_F_Tbx5_fb2_ChIP_Ventricles_E12.5_SRR8335337_peak_37740	93	.	6.61158	12.1886	9.36001	247
chr6	51403617	51404014	GSE124008_Akerberg_2019_GSM3518659_F_Tbx5_fb2_ChIP_Ventricles_E12.5_SRR8335337_peak_37741	729	.	22.9896	76.7802	72.9595	195
chr6	51404526	51404868	GSE124008_Akerberg_2019_GSM3518659_F_Tbx5_fb2_ChIP_Ventricles_E12.5_SRR8335337_peak_37742	206	.	10.4007	23.7815	20.6141	212
chr6	51437918	51438117	GSE124008_Akerberg_2019_GSM3518659_F_Tbx5_fb2_ChIP_Ventricles_E12.5_SRR8335337_peak_37743	36	.	3.93506	6.17368	3.65599	104
chr6	51438364	51438892	GSE124008_Akerberg_2019_GSM3518659_F_Tbx5_fb2_ChIP_Ventricles_E12.5_SRR8335337_peak_37744	75	.	6.14576	10.3469	7.57132	84
chr6	51469723	51470714	GSE124008_Akerberg_2019_GSM3518659_F_Tbx5_fb2_ChIP_Ventricles_E12.5_SRR8335337_peak_37745	194	.	10.0968	22.5624	19.4278	347
chr6	51486191	51486333	GSE124008_Akerberg_2019_GSM3518659_F_Tbx5_fb2_ChIP_Ventricles_E12.5_SRR8335337_peak_37746	30	.	3.52561	5.46828	3.00445	47
chr6	51523984	51524258	GSE124008_Akerberg_2019_GSM3518659_F_Tbx5_fb2_ChIP_Ventricles_E12.5_SRR8335337_peak_37747	57	.	5.53791	8.41843	5.72458	93
chr6	51606932	51607210	GSE124008_Akerberg_2019_GSM3518659_F_Tbx5_fb2_ChIP_Ventricles_E12.5_SRR8335337_peak_37748	57	.	5.53791	8.41843	5.72458	151
chr6	51612665	51612946	GSE124008_Akerberg_2019_GSM3518659_F_Tbx5_fb2_ChIP_Ventricles_E12.5_SRR8335337_peak_37749	115	.	7.6654	14.5053	11.5735	135
chr6	51657604	51657771	GSE124008_Akerberg_2019_GSM3518659_F_Tbx5_fb2_ChIP_Ventricles_E12.5_SRR8335337_peak_37750	32	.	4.3222	5.7526	3.25072	117
chr6	51709822	51710041	GSE124008_Akerberg_2019_GSM3518659_F_Tbx5_fb2_ChIP_Ventricles_E12.5_SRR8335337_peak_37751	51	.	4.83422	7.73084	5.10498	101
chr6	51721785	51721979	GSE124008_Akerberg_2019_GSM3518659_F_Tbx5_fb2_ChIP_Ventricles_E12.5_SRR8335337_peak_37752	93	.	6.61158	12.1886	9.36001	93
chr6	51767872	51768284	GSE124008_Akerberg_2019_GSM3518659_F_Tbx5_fb2_ChIP_Ventricles_E12.5_SRR8335337_peak_37753	484	.	14.5808	51.9784	48.413	236
chr6	51833392	51833803	GSE124008_Akerberg_2019_GSM3518659_F_Tbx5_fb2_ChIP_Ventricles_E12.5_SRR8335337_peak_37754	307	.	13.44	34.0415	30.7045	281
chr6	51857903	51858111	GSE124008_Akerberg_2019_GSM3518659_F_Tbx5_fb2_ChIP_Ventricles_E12.5_SRR8335337_peak_37755	84	.	6.06565	11.2084	8.41994	116
chr6	51863362	51863595	GSE124008_Akerberg_2019_GSM3518659_F_Tbx5_fb2_ChIP_Ventricles_E12.5_SRR8335337_peak_37756	106	.	6.18704	13.5895	10.6846	94
chr6	51933136	51933485	GSE124008_Akerberg_2019_GSM3518659_F_Tbx5_fb2_ChIP_Ventricles_E12.5_SRR8335337_peak_37757	451	.	12.3197	48.6881	45.1573	135
chr6	52012728	52012976	GSE124008_Akerberg_2019_GSM3518659_F_Tbx5_fb2_ChIP_Ventricles_E12.5_SRR8335337_peak_37758	170	.	9.48897	20.1719	17.0897	125
chr6	52086327	52086518	GSE124008_Akerberg_2019_GSM3518659_F_Tbx5_fb2_ChIP_Ventricles_E12.5_SRR8335337_peak_37759	105	.	7.36147	13.4314	10.529	59
chr6	52439269	52439464	GSE124008_Akerberg_2019_GSM3518659_F_Tbx5_fb2_ChIP_Ventricles_E12.5_SRR8335337_peak_37760	66	.	5.51971	9.31879	6.60584	90
chr6	52531383	52531866	GSE124008_Akerberg_2019_GSM3518659_F_Tbx5_fb2_ChIP_Ventricles_E12.5_SRR8335337_peak_37761	808	.	26.205	84.7727	80.8844	171
chr6	52584303	52584593	GSE124008_Akerberg_2019_GSM3518659_F_Tbx5_fb2_ChIP_Ventricles_E12.5_SRR8335337_peak_37762	48	.	4.93005	7.49745	4.89154	76
chr6	52640225	52640580	GSE124008_Akerberg_2019_GSM3518659_F_Tbx5_fb2_ChIP_Ventricles_E12.5_SRR8335337_peak_37763	75	.	6.14576	10.3469	7.57132	99
chr6	52809311	52809513	GSE124008_Akerberg_2019_GSM3518659_F_Tbx5_fb2_ChIP_Ventricles_E12.5_SRR8335337_peak_37764	57	.	5.53791	8.41843	5.72458	96
chr6	52814413	52814796	GSE124008_Akerberg_2019_GSM3518659_F_Tbx5_fb2_ChIP_Ventricles_E12.5_SRR8335337_peak_37765	113	.	7.15752	14.2141	11.3009	252
chr6	52851215	52851566	GSE124008_Akerberg_2019_GSM3518659_F_Tbx5_fb2_ChIP_Ventricles_E12.5_SRR8335337_peak_37766	989	.	30.156	102.94	98.9013	175
chr6	52860821	52861061	GSE124008_Akerberg_2019_GSM3518659_F_Tbx5_fb2_ChIP_Ventricles_E12.5_SRR8335337_peak_37767	126	.	7.96933	15.6002	12.6389	107
chr6	52862122	52862327	GSE124008_Akerberg_2019_GSM3518659_F_Tbx5_fb2_ChIP_Ventricles_E12.5_SRR8335337_peak_37768	49	.	4.74191	7.60217	4.97942	98
chr6	52915374	52915744	GSE124008_Akerberg_2019_GSM3518659_F_Tbx5_fb2_ChIP_Ventricles_E12.5_SRR8335337_peak_37769	575	.	20.4304	61.2304	57.5591	139
chr6	52948729	52949066	GSE124008_Akerberg_2019_GSM3518659_F_Tbx5_fb2_ChIP_Ventricles_E12.5_SRR8335337_peak_37770	120	.	7.57944	14.9404	12.0046	240
chr6	52950418	52950605	GSE124008_Akerberg_2019_GSM3518659_F_Tbx5_fb2_ChIP_Ventricles_E12.5_SRR8335337_peak_37771	66	.	5.84184	9.36887	6.63149	87
chr6	52964318	52964686	GSE124008_Akerberg_2019_GSM3518659_F_Tbx5_fb2_ChIP_Ventricles_E12.5_SRR8335337_peak_37772	187	.	9.34125	21.8929	18.7754	98
chr6	52965651	52965824	GSE124008_Akerberg_2019_GSM3518659_F_Tbx5_fb2_ChIP_Ventricles_E12.5_SRR8335337_peak_37773	105	.	7.05755	13.4314	10.529	93
chr6	52965949	52966310	GSE124008_Akerberg_2019_GSM3518659_F_Tbx5_fb2_ChIP_Ventricles_E12.5_SRR8335337_peak_37774	181	.	8.99639	21.2612	18.1689	240
chr6	52969896	52970042	GSE124008_Akerberg_2019_GSM3518659_F_Tbx5_fb2_ChIP_Ventricles_E12.5_SRR8335337_peak_37775	57	.	5.23398	8.41843	5.72458	76
chr6	52990921	52991107	GSE124008_Akerberg_2019_GSM3518659_F_Tbx5_fb2_ChIP_Ventricles_E12.5_SRR8335337_peak_37776	66	.	5.84184	9.36887	6.63149	80
chr6	53030824	53031073	GSE124008_Akerberg_2019_GSM3518659_F_Tbx5_fb2_ChIP_Ventricles_E12.5_SRR8335337_peak_37777	361	.	14.3793	39.58	36.16	140
chr6	53061619	53061877	GSE124008_Akerberg_2019_GSM3518659_F_Tbx5_fb2_ChIP_Ventricles_E12.5_SRR8335337_peak_37778	412	.	15.3465	44.7429	41.2612	110
chr6	53068119	53069000	GSE124008_Akerberg_2019_GSM3518659_F_Tbx5_fb2_ChIP_Ventricles_E12.5_SRR8335337_peak_37779	206	.	10.7047	23.7815	20.6141	441
chr6	53075037	53075290	GSE124008_Akerberg_2019_GSM3518659_F_Tbx5_fb2_ChIP_Ventricles_E12.5_SRR8335337_peak_37780	458	.	14.1713	49.4125	45.8688	133
chr6	53112940	53113156	GSE124008_Akerberg_2019_GSM3518659_F_Tbx5_fb2_ChIP_Ventricles_E12.5_SRR8335337_peak_37781	126	.	7.96933	15.6002	12.6389	108
chr6	53124985	53125207	GSE124008_Akerberg_2019_GSM3518659_F_Tbx5_fb2_ChIP_Ventricles_E12.5_SRR8335337_peak_37782	24	.	2.71655	4.75456	2.40158	150
chr6	53287289	53287436	GSE124008_Akerberg_2019_GSM3518659_F_Tbx5_fb2_ChIP_Ventricles_E12.5_SRR8335337_peak_37783	26	.	3.88191	5.08049	2.62682	88
chr6	53290264	53290565	GSE124008_Akerberg_2019_GSM3518659_F_Tbx5_fb2_ChIP_Ventricles_E12.5_SRR8335337_peak_37784	100	.	5.8327	12.8784	10.0199	67
chr6	53294225	53294486	GSE124008_Akerberg_2019_GSM3518659_F_Tbx5_fb2_ChIP_Ventricles_E12.5_SRR8335337_peak_37785	160	.	8.84857	19.0704	16.0112	158
chr6	53299136	53299283	GSE124008_Akerberg_2019_GSM3518659_F_Tbx5_fb2_ChIP_Ventricles_E12.5_SRR8335337_peak_37786	66	.	5.84184	9.36887	6.63149	50
chr6	53308913	53309061	GSE124008_Akerberg_2019_GSM3518659_F_Tbx5_fb2_ChIP_Ventricles_E12.5_SRR8335337_peak_37787	31	.	4.00149	5.61914	3.15349	112
chr6	53314238	53314552	GSE124008_Akerberg_2019_GSM3518659_F_Tbx5_fb2_ChIP_Ventricles_E12.5_SRR8335337_peak_37788	1005	.	30.7639	104.625	100.568	143
chr6	53337367	53337824	GSE124008_Akerberg_2019_GSM3518659_F_Tbx5_fb2_ChIP_Ventricles_E12.5_SRR8335337_peak_37789	639	.	20.3007	67.7066	63.9716	172
chr6	53507044	53507284	GSE124008_Akerberg_2019_GSM3518659_F_Tbx5_fb2_ChIP_Ventricles_E12.5_SRR8335337_peak_37790	89	.	6.36749	11.7745	8.96101	132
chr6	53556108	53556392	GSE124008_Akerberg_2019_GSM3518659_F_Tbx5_fb2_ChIP_Ventricles_E12.5_SRR8335337_peak_37791	133	.	7.97642	16.3197	13.3455	196
chr6	53573151	53573431	GSE124008_Akerberg_2019_GSM3518659_F_Tbx5_fb2_ChIP_Ventricles_E12.5_SRR8335337_peak_37792	197	.	10.181	22.8834	19.7469	114
chr6	53605271	53605420	GSE124008_Akerberg_2019_GSM3518659_F_Tbx5_fb2_ChIP_Ventricles_E12.5_SRR8335337_peak_37793	58	.	4.59403	8.53353	5.83637	92
chr6	53619700	53619911	GSE124008_Akerberg_2019_GSM3518659_F_Tbx5_fb2_ChIP_Ventricles_E12.5_SRR8335337_peak_37794	112	.	6.53204	14.1631	11.2555	125
chr6	53622014	53622185	GSE124008_Akerberg_2019_GSM3518659_F_Tbx5_fb2_ChIP_Ventricles_E12.5_SRR8335337_peak_37795	75	.	6.14576	10.3469	7.57132	76
chr6	53766272	53766494	GSE124008_Akerberg_2019_GSM3518659_F_Tbx5_fb2_ChIP_Ventricles_E12.5_SRR8335337_peak_37796	115	.	6.39176	14.5125	11.579	92
chr6	53769099	53769308	GSE124008_Akerberg_2019_GSM3518659_F_Tbx5_fb2_ChIP_Ventricles_E12.5_SRR8335337_peak_37797	255	.	11.9204	28.8047	25.5439	118
chr6	53874973	53875329	GSE124008_Akerberg_2019_GSM3518659_F_Tbx5_fb2_ChIP_Ventricles_E12.5_SRR8335337_peak_37798	255	.	12.2243	28.8047	25.5439	215
chr6	53948888	53949059	GSE124008_Akerberg_2019_GSM3518659_F_Tbx5_fb2_ChIP_Ventricles_E12.5_SRR8335337_peak_37799	57	.	5.23398	8.41843	5.72458	71
chr6	53973559	53973787	GSE124008_Akerberg_2019_GSM3518659_F_Tbx5_fb2_ChIP_Ventricles_E12.5_SRR8335337_peak_37800	95	.	6.75362	12.3796	9.52866	125
chr6	53974135	53974391	GSE124008_Akerberg_2019_GSM3518659_F_Tbx5_fb2_ChIP_Ventricles_E12.5_SRR8335337_peak_37801	115	.	6.39176	14.5125	11.579	135
chr6	54032304	54032491	GSE124008_Akerberg_2019_GSM3518659_F_Tbx5_fb2_ChIP_Ventricles_E12.5_SRR8335337_peak_37802	182	.	9.79289	21.359	18.2537	87
chr6	54039809	54039950	GSE124008_Akerberg_2019_GSM3518659_F_Tbx5_fb2_ChIP_Ventricles_E12.5_SRR8335337_peak_37803	32	.	4.3222	5.7526	3.25072	22
chr6	54085137	54085333	GSE124008_Akerberg_2019_GSM3518659_F_Tbx5_fb2_ChIP_Ventricles_E12.5_SRR8335337_peak_37804	105	.	7.36147	13.4314	10.529	81
chr6	54096341	54096620	GSE124008_Akerberg_2019_GSM3518659_F_Tbx5_fb2_ChIP_Ventricles_E12.5_SRR8335337_peak_37805	316	.	9.86304	34.9842	31.6396	139
chr6	54253782	54254040	GSE124008_Akerberg_2019_GSM3518659_F_Tbx5_fb2_ChIP_Ventricles_E12.5_SRR8335337_peak_37806	295	.	12.6169	32.8458	29.523	121
chr6	54429587	54429740	GSE124008_Akerberg_2019_GSM3518659_F_Tbx5_fb2_ChIP_Ventricles_E12.5_SRR8335337_peak_37807	48	.	4.93005	7.49745	4.89154	50
chr6	54444182	54444449	GSE124008_Akerberg_2019_GSM3518659_F_Tbx5_fb2_ChIP_Ventricles_E12.5_SRR8335337_peak_37808	30	.	3.52561	5.46828	3.00445	180
chr6	54460077	54460483	GSE124008_Akerberg_2019_GSM3518659_F_Tbx5_fb2_ChIP_Ventricles_E12.5_SRR8335337_peak_37809	49	.	4.97378	7.53305	4.91191	310
chr6	54461134	54461747	GSE124008_Akerberg_2019_GSM3518659_F_Tbx5_fb2_ChIP_Ventricles_E12.5_SRR8335337_peak_37810	1192	.	34.715	123.493	119.291	374
chr6	54464265	54464406	GSE124008_Akerberg_2019_GSM3518659_F_Tbx5_fb2_ChIP_Ventricles_E12.5_SRR8335337_peak_37811	57	.	5.23398	8.41843	5.72458	100
chr6	54467418	54467817	GSE124008_Akerberg_2019_GSM3518659_F_Tbx5_fb2_ChIP_Ventricles_E12.5_SRR8335337_peak_37812	143	.	7.21067	17.3804	14.3805	131
chr6	54473407	54473567	GSE124008_Akerberg_2019_GSM3518659_F_Tbx5_fb2_ChIP_Ventricles_E12.5_SRR8335337_peak_37813	30	.	3.73033	5.46828	3.00445	77
chr6	54507987	54508142	GSE124008_Akerberg_2019_GSM3518659_F_Tbx5_fb2_ChIP_Ventricles_E12.5_SRR8335337_peak_37814	103	.	6.88455	13.1909	10.3267	42
chr6	54530992	54531245	GSE124008_Akerberg_2019_GSM3518659_F_Tbx5_fb2_ChIP_Ventricles_E12.5_SRR8335337_peak_37815	66	.	5.51971	9.31879	6.60584	99
chr6	54533632	54533820	GSE124008_Akerberg_2019_GSM3518659_F_Tbx5_fb2_ChIP_Ventricles_E12.5_SRR8335337_peak_37816	148	.	8.57718	17.8493	14.8141	88
chr6	54540472	54540665	GSE124008_Akerberg_2019_GSM3518659_F_Tbx5_fb2_ChIP_Ventricles_E12.5_SRR8335337_peak_37817	57	.	5.53791	8.41843	5.72458	122
chr6	54550062	54550250	GSE124008_Akerberg_2019_GSM3518659_F_Tbx5_fb2_ChIP_Ventricles_E12.5_SRR8335337_peak_37818	48	.	4.93005	7.49745	4.89154	68
chr6	54550696	54551114	GSE124008_Akerberg_2019_GSM3518659_F_Tbx5_fb2_ChIP_Ventricles_E12.5_SRR8335337_peak_37819	1005	.	30.46	104.625	100.568	230
chr6	54554347	54554560	GSE124008_Akerberg_2019_GSM3518659_F_Tbx5_fb2_ChIP_Ventricles_E12.5_SRR8335337_peak_37820	115	.	7.6654	14.5053	11.5735	103
chr6	54592897	54593245	GSE124008_Akerberg_2019_GSM3518659_F_Tbx5_fb2_ChIP_Ventricles_E12.5_SRR8335337_peak_37821	57	.	5.53791	8.41843	5.72458	247
chr6	54593407	54593599	GSE124008_Akerberg_2019_GSM3518659_F_Tbx5_fb2_ChIP_Ventricles_E12.5_SRR8335337_peak_37822	66	.	5.84184	9.36887	6.63149	78
chr6	54595026	54595638	GSE124008_Akerberg_2019_GSM3518659_F_Tbx5_fb2_ChIP_Ventricles_E12.5_SRR8335337_peak_37823	95	.	6.75362	12.3796	9.52866	121
chr6	54615964	54616289	GSE124008_Akerberg_2019_GSM3518659_F_Tbx5_fb2_ChIP_Ventricles_E12.5_SRR8335337_peak_37824	509	.	15.195	54.5739	50.9755	153
chr6	54681478	54682219	GSE124008_Akerberg_2019_GSM3518659_F_Tbx5_fb2_ChIP_Ventricles_E12.5_SRR8335337_peak_37825	126	.	7.96933	15.6002	12.6389	604
chr6	54701826	54701967	GSE124008_Akerberg_2019_GSM3518659_F_Tbx5_fb2_ChIP_Ventricles_E12.5_SRR8335337_peak_37826	41	.	4.42784	6.6833	4.11856	70
chr6	54705424	54705610	GSE124008_Akerberg_2019_GSM3518659_F_Tbx5_fb2_ChIP_Ventricles_E12.5_SRR8335337_peak_37827	75	.	6.14576	10.3469	7.57132	95
chr6	54758188	54758475	GSE124008_Akerberg_2019_GSM3518659_F_Tbx5_fb2_ChIP_Ventricles_E12.5_SRR8335337_peak_37828	360	.	14.8059	39.5115	36.0919	170
chr6	54759872	54760276	GSE124008_Akerberg_2019_GSM3518659_F_Tbx5_fb2_ChIP_Ventricles_E12.5_SRR8335337_peak_37829	126	.	7.96933	15.6002	12.6389	314
chr6	54767956	54768282	GSE124008_Akerberg_2019_GSM3518659_F_Tbx5_fb2_ChIP_Ventricles_E12.5_SRR8335337_peak_37830	133	.	7.97642	16.3197	13.3455	138
chr6	54771185	54771556	GSE124008_Akerberg_2019_GSM3518659_F_Tbx5_fb2_ChIP_Ventricles_E12.5_SRR8335337_peak_37831	837	.	25.1734	87.6744	83.7672	139
chr6	54816738	54816896	GSE124008_Akerberg_2019_GSM3518659_F_Tbx5_fb2_ChIP_Ventricles_E12.5_SRR8335337_peak_37832	52	.	5.18949	7.87438	5.24792	102
chr6	54833576	54833717	GSE124008_Akerberg_2019_GSM3518659_F_Tbx5_fb2_ChIP_Ventricles_E12.5_SRR8335337_peak_37833	58	.	5.34328	8.56924	5.87203	81
chr6	54866854	54867016	GSE124008_Akerberg_2019_GSM3518659_F_Tbx5_fb2_ChIP_Ventricles_E12.5_SRR8335337_peak_37834	33	.	4.15488	5.86499	3.35265	137
chr6	54878574	54878755	GSE124008_Akerberg_2019_GSM3518659_F_Tbx5_fb2_ChIP_Ventricles_E12.5_SRR8335337_peak_37835	105	.	7.36147	13.4314	10.529	103
chr6	54881064	54881291	GSE124008_Akerberg_2019_GSM3518659_F_Tbx5_fb2_ChIP_Ventricles_E12.5_SRR8335337_peak_37836	253	.	10.8704	28.5991	25.3586	100
chr6	54934350	54934662	GSE124008_Akerberg_2019_GSM3518659_F_Tbx5_fb2_ChIP_Ventricles_E12.5_SRR8335337_peak_37837	620	.	21.6461	65.8115	62.0988	181
chr6	54956571	54956807	GSE124008_Akerberg_2019_GSM3518659_F_Tbx5_fb2_ChIP_Ventricles_E12.5_SRR8335337_peak_37838	255	.	11.9204	28.8047	25.5439	120
chr6	55009609	55009794	GSE124008_Akerberg_2019_GSM3518659_F_Tbx5_fb2_ChIP_Ventricles_E12.5_SRR8335337_peak_37841	105	.	7.36147	13.4314	10.529	100
chr6	55017085	55017276	GSE124008_Akerberg_2019_GSM3518659_F_Tbx5_fb2_ChIP_Ventricles_E12.5_SRR8335337_peak_37842	57	.	5.53791	8.41843	5.72458	100
chr6	55037989	55038139	GSE124008_Akerberg_2019_GSM3518659_F_Tbx5_fb2_ChIP_Ventricles_E12.5_SRR8335337_peak_37843	32	.	4.3222	5.7526	3.25072	15
chr6	55039625	55039882	GSE124008_Akerberg_2019_GSM3518659_F_Tbx5_fb2_ChIP_Ventricles_E12.5_SRR8335337_peak_37844	430	.	14.9994	46.5198	43.0131	120
chr6	55098127	55098337	GSE124008_Akerberg_2019_GSM3518659_F_Tbx5_fb2_ChIP_Ventricles_E12.5_SRR8335337_peak_37845	133	.	7.70345	16.3197	13.3455	111
chr6	55108455	55108650	GSE124008_Akerberg_2019_GSM3518659_F_Tbx5_fb2_ChIP_Ventricles_E12.5_SRR8335337_peak_37846	137	.	8.27326	16.7152	13.7221	111
chr6	55130619	55130907	GSE124008_Akerberg_2019_GSM3518659_F_Tbx5_fb2_ChIP_Ventricles_E12.5_SRR8335337_peak_37847	404	.	14.2762	43.8891	40.4145	126
chr6	55133489	55133630	GSE124008_Akerberg_2019_GSM3518659_F_Tbx5_fb2_ChIP_Ventricles_E12.5_SRR8335337_peak_37848	32	.	4.3222	5.7526	3.25072	59
chr6	55154357	55154505	GSE124008_Akerberg_2019_GSM3518659_F_Tbx5_fb2_ChIP_Ventricles_E12.5_SRR8335337_peak_37849	48	.	4.93005	7.49745	4.89154	71
chr6	55203767	55203908	GSE124008_Akerberg_2019_GSM3518659_F_Tbx5_fb2_ChIP_Ventricles_E12.5_SRR8335337_peak_37850	57	.	5.23398	8.41843	5.72458	33
chr6	55214702	55214843	GSE124008_Akerberg_2019_GSM3518659_F_Tbx5_fb2_ChIP_Ventricles_E12.5_SRR8335337_peak_37851	57	.	5.53791	8.41843	5.72458	71
chr6	55230089	55230608	GSE124008_Akerberg_2019_GSM3518659_F_Tbx5_fb2_ChIP_Ventricles_E12.5_SRR8335337_peak_37852	857	.	27.1168	89.658	85.7269	185
chr6	55273685	55274039	GSE124008_Akerberg_2019_GSM3518659_F_Tbx5_fb2_ChIP_Ventricles_E12.5_SRR8335337_peak_37853	66	.	5.84184	9.36887	6.63149	253
chr6	55280513	55280716	GSE124008_Akerberg_2019_GSM3518659_F_Tbx5_fb2_ChIP_Ventricles_E12.5_SRR8335337_peak_37854	170	.	9.48897	20.1719	17.0897	89
chr6	55281762	55282013	GSE124008_Akerberg_2019_GSM3518659_F_Tbx5_fb2_ChIP_Ventricles_E12.5_SRR8335337_peak_37855	270	.	12.2044	30.2954	27.0147	118
chr6	55411083	55411319	GSE124008_Akerberg_2019_GSM3518659_F_Tbx5_fb2_ChIP_Ventricles_E12.5_SRR8335337_peak_37856	194	.	10.0968	22.5624	19.4278	111
chr6	55434459	55434621	GSE124008_Akerberg_2019_GSM3518659_F_Tbx5_fb2_ChIP_Ventricles_E12.5_SRR8335337_peak_37857	85	.	6.44969	11.351	8.53938	86
chr6	55610089	55610230	GSE124008_Akerberg_2019_GSM3518659_F_Tbx5_fb2_ChIP_Ventricles_E12.5_SRR8335337_peak_37858	57	.	5.23398	8.41843	5.72458	112
chr6	55646632	55646869	GSE124008_Akerberg_2019_GSM3518659_F_Tbx5_fb2_ChIP_Ventricles_E12.5_SRR8335337_peak_37859	134	.	6.80122	16.4086	13.4326	104
chr6	55647195	55647484	GSE124008_Akerberg_2019_GSM3518659_F_Tbx5_fb2_ChIP_Ventricles_E12.5_SRR8335337_peak_37860	227	.	10.3108	25.9001	22.704	146
chr6	55661195	55661444	GSE124008_Akerberg_2019_GSM3518659_F_Tbx5_fb2_ChIP_Ventricles_E12.5_SRR8335337_peak_37861	57	.	5.53791	8.41843	5.72458	75
chr6	55686403	55686557	GSE124008_Akerberg_2019_GSM3518659_F_Tbx5_fb2_ChIP_Ventricles_E12.5_SRR8335337_peak_37862	57	.	5.53791	8.41843	5.72458	52
chr6	55871838	55872004	GSE124008_Akerberg_2019_GSM3518659_F_Tbx5_fb2_ChIP_Ventricles_E12.5_SRR8335337_peak_37863	105	.	7.05755	13.4314	10.529	113
chr6	56019694	56020174	GSE124008_Akerberg_2019_GSM3518659_F_Tbx5_fb2_ChIP_Ventricles_E12.5_SRR8335337_peak_37864	1768	.	43.4622	181.539	176.892	192
chr6	56050100	56050285	GSE124008_Akerberg_2019_GSM3518659_F_Tbx5_fb2_ChIP_Ventricles_E12.5_SRR8335337_peak_37865	66	.	5.84184	9.36887	6.63149	88
chr6	56076647	56076812	GSE124008_Akerberg_2019_GSM3518659_F_Tbx5_fb2_ChIP_Ventricles_E12.5_SRR8335337_peak_37866	105	.	7.05755	13.4314	10.529	103
chr6	56362241	56362512	GSE124008_Akerberg_2019_GSM3518659_F_Tbx5_fb2_ChIP_Ventricles_E12.5_SRR8335337_peak_37867	320	.	14.0479	35.3812	32.0184	132
chr6	56373767	56374124	GSE124008_Akerberg_2019_GSM3518659_F_Tbx5_fb2_ChIP_Ventricles_E12.5_SRR8335337_peak_37868	472	.	17.9989	50.8218	47.2622	125
chr6	56384352	56384507	GSE124008_Akerberg_2019_GSM3518659_F_Tbx5_fb2_ChIP_Ventricles_E12.5_SRR8335337_peak_37869	66	.	5.84184	9.36887	6.63149	80
chr6	56652031	56652242	GSE124008_Akerberg_2019_GSM3518659_F_Tbx5_fb2_ChIP_Ventricles_E12.5_SRR8335337_peak_37870	242	.	11.6165	27.5278	24.2962	111
chr6	56714873	56715198	GSE124008_Akerberg_2019_GSM3518659_F_Tbx5_fb2_ChIP_Ventricles_E12.5_SRR8335337_peak_37871	75	.	6.14576	10.3469	7.57132	186
chr6	56797314	56797925	GSE124008_Akerberg_2019_GSM3518659_F_Tbx5_fb2_ChIP_Ventricles_E12.5_SRR8335337_peak_37872	49	.	4.97378	7.53305	4.91191	473
chr6	56859914	56860220	GSE124008_Akerberg_2019_GSM3518659_F_Tbx5_fb2_ChIP_Ventricles_E12.5_SRR8335337_peak_37873	467	.	16.7114	50.2828	46.7336	135
chr6	56869992	56870257	GSE124008_Akerberg_2019_GSM3518659_F_Tbx5_fb2_ChIP_Ventricles_E12.5_SRR8335337_peak_37874	74	.	5.79268	10.2513	7.49917	140
chr6	56878560	56878892	GSE124008_Akerberg_2019_GSM3518659_F_Tbx5_fb2_ChIP_Ventricles_E12.5_SRR8335337_peak_37875	415	.	16.4793	45.0671	41.5763	178
chr6	56879521	56879752	GSE124008_Akerberg_2019_GSM3518659_F_Tbx5_fb2_ChIP_Ventricles_E12.5_SRR8335337_peak_37876	148	.	8.57718	17.8493	14.8141	131
chr6	56899758	56899957	GSE124008_Akerberg_2019_GSM3518659_F_Tbx5_fb2_ChIP_Ventricles_E12.5_SRR8335337_peak_37877	81	.	5.36814	10.9285	8.1472	79
chr6	56920614	56921039	GSE124008_Akerberg_2019_GSM3518659_F_Tbx5_fb2_ChIP_Ventricles_E12.5_SRR8335337_peak_37878	57	.	5.53791	8.41843	5.72458	95
chr6	57522699	57522857	GSE124008_Akerberg_2019_GSM3518659_F_Tbx5_fb2_ChIP_Ventricles_E12.5_SRR8335337_peak_37879	66	.	5.84184	9.36887	6.63149	75
chr6	57531022	57531439	GSE124008_Akerberg_2019_GSM3518659_F_Tbx5_fb2_ChIP_Ventricles_E12.5_SRR8335337_peak_37880	199	.	9.88719	23.0554	19.9151	100
chr6	57531979	57532354	GSE124008_Akerberg_2019_GSM3518659_F_Tbx5_fb2_ChIP_Ventricles_E12.5_SRR8335337_peak_37881	428	.	16.0314	46.3704	42.8733	210
chr6	57543713	57543891	GSE124008_Akerberg_2019_GSM3518659_F_Tbx5_fb2_ChIP_Ventricles_E12.5_SRR8335337_peak_37882	105	.	7.05755	13.4314	10.529	101
chr6	57691695	57692110	GSE124008_Akerberg_2019_GSM3518659_F_Tbx5_fb2_ChIP_Ventricles_E12.5_SRR8335337_peak_37883	148	.	8.57718	17.8493	14.8141	221
chr6	57702786	57703388	GSE124008_Akerberg_2019_GSM3518659_F_Tbx5_fb2_ChIP_Ventricles_E12.5_SRR8335337_peak_37884	133	.	7.97642	16.3197	13.3455	270
chr6	57750269	57750523	GSE124008_Akerberg_2019_GSM3518659_F_Tbx5_fb2_ChIP_Ventricles_E12.5_SRR8335337_peak_37885	255	.	11.9204	28.8047	25.5439	107
chr6	57795923	57796180	GSE124008_Akerberg_2019_GSM3518659_F_Tbx5_fb2_ChIP_Ventricles_E12.5_SRR8335337_peak_37886	225	.	11.0337	25.7799	22.585	118
chr6	57824748	57825104	GSE124008_Akerberg_2019_GSM3518659_F_Tbx5_fb2_ChIP_Ventricles_E12.5_SRR8335337_peak_37887	41	.	4.42784	6.6833	4.11856	187
chr6	58044031	58044335	GSE124008_Akerberg_2019_GSM3518659_F_Tbx5_fb2_ChIP_Ventricles_E12.5_SRR8335337_peak_37888	218	.	11.0086	25.0158	21.8286	113
chr6	58262246	58262442	GSE124008_Akerberg_2019_GSM3518659_F_Tbx5_fb2_ChIP_Ventricles_E12.5_SRR8335337_peak_37889	103	.	6.88455	13.1909	10.3267	112
chr6	58640406	58640767	GSE124008_Akerberg_2019_GSM3518659_F_Tbx5_fb2_ChIP_Ventricles_E12.5_SRR8335337_peak_37890	95	.	6.75362	12.3796	9.52866	138
chr6	58831439	58831642	GSE124008_Akerberg_2019_GSM3518659_F_Tbx5_fb2_ChIP_Ventricles_E12.5_SRR8335337_peak_37891	57	.	5.53791	8.41843	5.72458	115
chr6	58831734	58832049	GSE124008_Akerberg_2019_GSM3518659_F_Tbx5_fb2_ChIP_Ventricles_E12.5_SRR8335337_peak_37892	148	.	8.57718	17.8493	14.8141	114
chr6	58862600	58863080	GSE124008_Akerberg_2019_GSM3518659_F_Tbx5_fb2_ChIP_Ventricles_E12.5_SRR8335337_peak_37893	346	.	13.9817	38.0296	34.6362	346
chr6	58867940	58868196	GSE124008_Akerberg_2019_GSM3518659_F_Tbx5_fb2_ChIP_Ventricles_E12.5_SRR8335337_peak_37894	206	.	10.7047	23.7815	20.6141	119
chr6	58907070	58907211	GSE124008_Akerberg_2019_GSM3518659_F_Tbx5_fb2_ChIP_Ventricles_E12.5_SRR8335337_peak_37895	45	.	4.68886	7.10892	4.53759	97
chr6	58977256	58977430	GSE124008_Akerberg_2019_GSM3518659_F_Tbx5_fb2_ChIP_Ventricles_E12.5_SRR8335337_peak_37896	84	.	6.06565	11.2084	8.41994	83
chr6	59064133	59064374	GSE124008_Akerberg_2019_GSM3518659_F_Tbx5_fb2_ChIP_Ventricles_E12.5_SRR8335337_peak_37897	105	.	7.36147	13.4314	10.529	129
chr6	59118443	59118686	GSE124008_Akerberg_2019_GSM3518659_F_Tbx5_fb2_ChIP_Ventricles_E12.5_SRR8335337_peak_37898	199	.	9.88719	23.0554	19.9151	122
chr6	59121482	59121769	GSE124008_Akerberg_2019_GSM3518659_F_Tbx5_fb2_ChIP_Ventricles_E12.5_SRR8335337_peak_37899	268	.	12.5282	30.0949	26.8165	133
chr6	59261718	59262402	GSE124008_Akerberg_2019_GSM3518659_F_Tbx5_fb2_ChIP_Ventricles_E12.5_SRR8335337_peak_37902	1008	.	28.1874	104.93	100.872	354
chr6	59262783	59262938	GSE124008_Akerberg_2019_GSM3518659_F_Tbx5_fb2_ChIP_Ventricles_E12.5_SRR8335337_peak_37903	80	.	5.84171	10.8184	8.04051	87
chr6	59271215	59271418	GSE124008_Akerberg_2019_GSM3518659_F_Tbx5_fb2_ChIP_Ventricles_E12.5_SRR8335337_peak_37904	30	.	4.17305	5.52639	3.06232	111
chr6	59314979	59315338	GSE124008_Akerberg_2019_GSM3518659_F_Tbx5_fb2_ChIP_Ventricles_E12.5_SRR8335337_peak_37905	46	.	4.33485	7.26348	4.69011	87
chr6	59365332	59365571	GSE124008_Akerberg_2019_GSM3518659_F_Tbx5_fb2_ChIP_Ventricles_E12.5_SRR8335337_peak_37906	84	.	6.06565	11.2084	8.41994	153
chr6	59408871	59409282	GSE124008_Akerberg_2019_GSM3518659_F_Tbx5_fb2_ChIP_Ventricles_E12.5_SRR8335337_peak_37907	222	.	10.4331	25.4237	22.2314	116
chr6	59413030	59413302	GSE124008_Akerberg_2019_GSM3518659_F_Tbx5_fb2_ChIP_Ventricles_E12.5_SRR8335337_peak_37908	113	.	7.15752	14.2141	11.3009	80
chr6	59423838	59424070	GSE124008_Akerberg_2019_GSM3518659_F_Tbx5_fb2_ChIP_Ventricles_E12.5_SRR8335337_peak_37909	57	.	5.53791	8.41843	5.72458	106
chr6	59426319	59426490	GSE124008_Akerberg_2019_GSM3518659_F_Tbx5_fb2_ChIP_Ventricles_E12.5_SRR8335337_peak_37910	57	.	5.23398	8.41843	5.72458	106
chr6	59498196	59498405	GSE124008_Akerberg_2019_GSM3518659_F_Tbx5_fb2_ChIP_Ventricles_E12.5_SRR8335337_peak_37911	194	.	7.57012	22.5515	19.4278	99
chr6	59568770	59569295	GSE124008_Akerberg_2019_GSM3518659_F_Tbx5_fb2_ChIP_Ventricles_E12.5_SRR8335337_peak_37912	1255	.	24.2757	129.782	125.531	292
chr6	59654277	59654513	GSE124008_Akerberg_2019_GSM3518659_F_Tbx5_fb2_ChIP_Ventricles_E12.5_SRR8335337_peak_37913	197	.	9.8919	22.8834	19.7469	116
chr6	59968739	59968948	GSE124008_Akerberg_2019_GSM3518659_F_Tbx5_fb2_ChIP_Ventricles_E12.5_SRR8335337_peak_37914	85	.	6.14782	11.3503	8.53938	107
chr6	60046883	60047139	GSE124008_Akerberg_2019_GSM3518659_F_Tbx5_fb2_ChIP_Ventricles_E12.5_SRR8335337_peak_37915	206	.	10.4007	23.7815	20.6141	125
chr6	60163873	60164159	GSE124008_Akerberg_2019_GSM3518659_F_Tbx5_fb2_ChIP_Ventricles_E12.5_SRR8335337_peak_37916	551	.	17.6511	58.7649	55.1266	145
chr6	60165424	60165730	GSE124008_Akerberg_2019_GSM3518659_F_Tbx5_fb2_ChIP_Ventricles_E12.5_SRR8335337_peak_37917	200	.	10.3878	23.2398	20.0987	132
chr6	60228651	60228913	GSE124008_Akerberg_2019_GSM3518659_F_Tbx5_fb2_ChIP_Ventricles_E12.5_SRR8335337_peak_37918	197	.	9.8919	22.8834	19.7469	120
chr6	60395741	60395891	GSE124008_Akerberg_2019_GSM3518659_F_Tbx5_fb2_ChIP_Ventricles_E12.5_SRR8335337_peak_37919	105	.	7.36147	13.4314	10.529	66
chr6	60710149	60710403	GSE124008_Akerberg_2019_GSM3518659_F_Tbx5_fb2_ChIP_Ventricles_E12.5_SRR8335337_peak_37920	218	.	11.0086	25.0158	21.8286	139
chr6	60819270	60819623	GSE124008_Akerberg_2019_GSM3518659_F_Tbx5_fb2_ChIP_Ventricles_E12.5_SRR8335337_peak_37921	1227	.	35.6267	126.986	122.753	196
chr6	60828826	60828982	GSE124008_Akerberg_2019_GSM3518659_F_Tbx5_fb2_ChIP_Ventricles_E12.5_SRR8335337_peak_37922	48	.	4.93005	7.49745	4.89154	55
chr6	61180152	61180331	GSE124008_Akerberg_2019_GSM3518659_F_Tbx5_fb2_ChIP_Ventricles_E12.5_SRR8335337_peak_37923	75	.	6.14576	10.3469	7.57132	119
chr6	61215899	61216053	GSE124008_Akerberg_2019_GSM3518659_F_Tbx5_fb2_ChIP_Ventricles_E12.5_SRR8335337_peak_37924	57	.	5.53791	8.41843	5.72458	100
chr6	61216636	61216825	GSE124008_Akerberg_2019_GSM3518659_F_Tbx5_fb2_ChIP_Ventricles_E12.5_SRR8335337_peak_37925	115	.	6.39176	14.5125	11.579	73
chr6	61767976	61768225	GSE124008_Akerberg_2019_GSM3518659_F_Tbx5_fb2_ChIP_Ventricles_E12.5_SRR8335337_peak_37926	214	.	8.84847	24.5802	21.405	119
chr6	61775361	61775507	GSE124008_Akerberg_2019_GSM3518659_F_Tbx5_fb2_ChIP_Ventricles_E12.5_SRR8335337_peak_37927	98	.	5.77759	12.6839	9.82836	49
chr6	61829480	61829633	GSE124008_Akerberg_2019_GSM3518659_F_Tbx5_fb2_ChIP_Ventricles_E12.5_SRR8335337_peak_37928	36	.	3.93506	6.17368	3.65599	91
chr6	61895936	61896077	GSE124008_Akerberg_2019_GSM3518659_F_Tbx5_fb2_ChIP_Ventricles_E12.5_SRR8335337_peak_37929	49	.	4.70081	7.53305	4.91191	64
chr6	62367937	62368196	GSE124008_Akerberg_2019_GSM3518659_F_Tbx5_fb2_ChIP_Ventricles_E12.5_SRR8335337_peak_37930	360	.	12.1241	39.4676	36.0499	120
chr6	62373335	62373568	GSE124008_Akerberg_2019_GSM3518659_F_Tbx5_fb2_ChIP_Ventricles_E12.5_SRR8335337_peak_37931	80	.	5.8389	10.8573	8.0781	64
chr6	62459129	62459327	GSE124008_Akerberg_2019_GSM3518659_F_Tbx5_fb2_ChIP_Ventricles_E12.5_SRR8335337_peak_37932	148	.	5.24314	17.8367	14.8141	88
chr6	62622751	62623049	GSE124008_Akerberg_2019_GSM3518659_F_Tbx5_fb2_ChIP_Ventricles_E12.5_SRR8335337_peak_37933	182	.	9.79289	21.359	18.2537	126
chr6	62861889	62862269	GSE124008_Akerberg_2019_GSM3518659_F_Tbx5_fb2_ChIP_Ventricles_E12.5_SRR8335337_peak_37934	196	.	10.1305	22.7961	19.6609	127
chr6	63045113	63045328	GSE124008_Akerberg_2019_GSM3518659_F_Tbx5_fb2_ChIP_Ventricles_E12.5_SRR8335337_peak_37935	75	.	6.14576	10.3469	7.57132	95
chr6	63314446	63314700	GSE124008_Akerberg_2019_GSM3518659_F_Tbx5_fb2_ChIP_Ventricles_E12.5_SRR8335337_peak_37936	336	.	11.7146	37.0673	33.6818	132
chr6	63782327	63782516	GSE124008_Akerberg_2019_GSM3518659_F_Tbx5_fb2_ChIP_Ventricles_E12.5_SRR8335337_peak_37937	114	.	7.22009	14.3227	11.408	99
chr6	63931438	63931785	GSE124008_Akerberg_2019_GSM3518659_F_Tbx5_fb2_ChIP_Ventricles_E12.5_SRR8335337_peak_37938	33	.	4.15488	5.86499	3.35265	44
chr6	63932363	63932669	GSE124008_Akerberg_2019_GSM3518659_F_Tbx5_fb2_ChIP_Ventricles_E12.5_SRR8335337_peak_37939	142	.	8.23957	17.2646	14.2683	136
chr6	64091540	64091725	GSE124008_Akerberg_2019_GSM3518659_F_Tbx5_fb2_ChIP_Ventricles_E12.5_SRR8335337_peak_37940	50	.	4.34451	7.66459	5.03934	90
chr6	64193723	64194036	GSE124008_Akerberg_2019_GSM3518659_F_Tbx5_fb2_ChIP_Ventricles_E12.5_SRR8335337_peak_37941	333	.	14.3518	36.7325	33.3505	140
chr6	64627688	64627912	GSE124008_Akerberg_2019_GSM3518659_F_Tbx5_fb2_ChIP_Ventricles_E12.5_SRR8335337_peak_37942	148	.	6.42366	17.8356	14.8141	114
chr6	64643517	64643682	GSE124008_Akerberg_2019_GSM3518659_F_Tbx5_fb2_ChIP_Ventricles_E12.5_SRR8335337_peak_37943	75	.	6.14576	10.3469	7.57132	100
chr6	64729533	64729694	GSE124008_Akerberg_2019_GSM3518659_F_Tbx5_fb2_ChIP_Ventricles_E12.5_SRR8335337_peak_37944	85	.	6.44969	11.351	8.53938	80
chr6	65042532	65042841	GSE124008_Akerberg_2019_GSM3518659_F_Tbx5_fb2_ChIP_Ventricles_E12.5_SRR8335337_peak_37945	48	.	4.93005	7.49745	4.89154	220
chr6	65165084	65165446	GSE124008_Akerberg_2019_GSM3518659_F_Tbx5_fb2_ChIP_Ventricles_E12.5_SRR8335337_peak_37946	487	.	18.3029	52.2832	48.7093	196
chr6	65173445	65173845	GSE124008_Akerberg_2019_GSM3518659_F_Tbx5_fb2_ChIP_Ventricles_E12.5_SRR8335337_peak_37947	374	.	15.2636	40.8528	37.4109	260
chr6	65329861	65330078	GSE124008_Akerberg_2019_GSM3518659_F_Tbx5_fb2_ChIP_Ventricles_E12.5_SRR8335337_peak_37949	54	.	4.54922	8.0483	5.41865	154
chr6	65510313	65510557	GSE124008_Akerberg_2019_GSM3518659_F_Tbx5_fb2_ChIP_Ventricles_E12.5_SRR8335337_peak_37950	133	.	7.70345	16.3197	13.3455	120
chr6	65525192	65525587	GSE124008_Akerberg_2019_GSM3518659_F_Tbx5_fb2_ChIP_Ventricles_E12.5_SRR8335337_peak_37951	295	.	12.6169	32.8458	29.523	218
chr6	65538090	65538351	GSE124008_Akerberg_2019_GSM3518659_F_Tbx5_fb2_ChIP_Ventricles_E12.5_SRR8335337_peak_37952	95	.	6.75362	12.3796	9.52866	154
chr6	65573569	65573735	GSE124008_Akerberg_2019_GSM3518659_F_Tbx5_fb2_ChIP_Ventricles_E12.5_SRR8335337_peak_37953	85	.	6.11868	11.3	8.50997	65
chr6	65584960	65585308	GSE124008_Akerberg_2019_GSM3518659_F_Tbx5_fb2_ChIP_Ventricles_E12.5_SRR8335337_peak_37954	615	.	17.0375	65.2338	61.5286	192
chr6	65586063	65586503	GSE124008_Akerberg_2019_GSM3518659_F_Tbx5_fb2_ChIP_Ventricles_E12.5_SRR8335337_peak_37955	206	.	10.4007	23.7815	20.6141	132
chr6	65601042	65601201	GSE124008_Akerberg_2019_GSM3518659_F_Tbx5_fb2_ChIP_Ventricles_E12.5_SRR8335337_peak_37956	122	.	5.93231	15.1622	12.2251	87
chr6	65611881	65612209	GSE124008_Akerberg_2019_GSM3518659_F_Tbx5_fb2_ChIP_Ventricles_E12.5_SRR8335337_peak_37957	214	.	8.84847	24.5802	21.405	207
chr6	65618140	65618303	GSE124008_Akerberg_2019_GSM3518659_F_Tbx5_fb2_ChIP_Ventricles_E12.5_SRR8335337_peak_37958	128	.	7.41905	15.809	12.8461	63
chr6	65664112	65664338	GSE124008_Akerberg_2019_GSM3518659_F_Tbx5_fb2_ChIP_Ventricles_E12.5_SRR8335337_peak_37959	75	.	6.08747	10.2524	7.50013	92
chr6	65672676	65673108	GSE124008_Akerberg_2019_GSM3518659_F_Tbx5_fb2_ChIP_Ventricles_E12.5_SRR8335337_peak_37960	170	.	9.48897	20.1719	17.0897	316
chr6	65779066	65779358	GSE124008_Akerberg_2019_GSM3518659_F_Tbx5_fb2_ChIP_Ventricles_E12.5_SRR8335337_peak_37961	57	.	5.23398	8.41843	5.72458	117
chr6	65887163	65887304	GSE124008_Akerberg_2019_GSM3518659_F_Tbx5_fb2_ChIP_Ventricles_E12.5_SRR8335337_peak_37962	48	.	4.93005	7.49745	4.89154	47
chr6	65969443	65969639	GSE124008_Akerberg_2019_GSM3518659_F_Tbx5_fb2_ChIP_Ventricles_E12.5_SRR8335337_peak_37963	85	.	5.84025	11.2998	8.50997	115
chr6	66200456	66200723	GSE124008_Akerberg_2019_GSM3518659_F_Tbx5_fb2_ChIP_Ventricles_E12.5_SRR8335337_peak_37964	105	.	7.36147	13.4314	10.529	158
chr6	66340832	66341177	GSE124008_Akerberg_2019_GSM3518659_F_Tbx5_fb2_ChIP_Ventricles_E12.5_SRR8335337_peak_37965	523	.	16.4848	55.9938	52.3819	175
chr6	66367356	66367526	GSE124008_Akerberg_2019_GSM3518659_F_Tbx5_fb2_ChIP_Ventricles_E12.5_SRR8335337_peak_37966	90	.	6.42321	11.8217	9.00474	56
chr6	66429012	66429157	GSE124008_Akerberg_2019_GSM3518659_F_Tbx5_fb2_ChIP_Ventricles_E12.5_SRR8335337_peak_37967	43	.	4.13978	6.9063	4.33696	124
chr6	66848551	66848705	GSE124008_Akerberg_2019_GSM3518659_F_Tbx5_fb2_ChIP_Ventricles_E12.5_SRR8335337_peak_37968	73	.	5.16875	10.0551	7.31261	53
chr6	66902994	66903216	GSE124008_Akerberg_2019_GSM3518659_F_Tbx5_fb2_ChIP_Ventricles_E12.5_SRR8335337_peak_37969	105	.	7.36147	13.4314	10.529	110
chr6	66939563	66939752	GSE124008_Akerberg_2019_GSM3518659_F_Tbx5_fb2_ChIP_Ventricles_E12.5_SRR8335337_peak_37970	32	.	4.3222	5.7526	3.25072	132
chr6	66941180	66941341	GSE124008_Akerberg_2019_GSM3518659_F_Tbx5_fb2_ChIP_Ventricles_E12.5_SRR8335337_peak_37971	19	.	3.33597	4.33257	1.98847	135
chr6	66953984	66954142	GSE124008_Akerberg_2019_GSM3518659_F_Tbx5_fb2_ChIP_Ventricles_E12.5_SRR8335337_peak_37972	85	.	6.44969	11.351	8.53938	87
chr6	66992713	66992854	GSE124008_Akerberg_2019_GSM3518659_F_Tbx5_fb2_ChIP_Ventricles_E12.5_SRR8335337_peak_37973	33	.	4.15488	5.86499	3.35265	85
chr6	67139994	67140421	GSE124008_Akerberg_2019_GSM3518659_F_Tbx5_fb2_ChIP_Ventricles_E12.5_SRR8335337_peak_37974	359	.	14.2547	39.3523	35.9434	240
chr6	67178157	67178312	GSE124008_Akerberg_2019_GSM3518659_F_Tbx5_fb2_ChIP_Ventricles_E12.5_SRR8335337_peak_37975	80	.	6.13415	10.827	8.04832	72
chr6	67228727	67229127	GSE124008_Akerberg_2019_GSM3518659_F_Tbx5_fb2_ChIP_Ventricles_E12.5_SRR8335337_peak_37976	94	.	6.34326	12.25	9.42096	105
chr6	67264794	67265118	GSE124008_Akerberg_2019_GSM3518659_F_Tbx5_fb2_ChIP_Ventricles_E12.5_SRR8335337_peak_37977	374	.	15.2636	40.8528	37.4109	125
chr6	67266625	67267023	GSE124008_Akerberg_2019_GSM3518659_F_Tbx5_fb2_ChIP_Ventricles_E12.5_SRR8335337_peak_37978	105	.	7.05755	13.4314	10.529	154
chr6	67480999	67481344	GSE124008_Akerberg_2019_GSM3518659_F_Tbx5_fb2_ChIP_Ventricles_E12.5_SRR8335337_peak_37979	192	.	10.0011	22.396	19.2766	179
chr6	67484109	67484334	GSE124008_Akerberg_2019_GSM3518659_F_Tbx5_fb2_ChIP_Ventricles_E12.5_SRR8335337_peak_37980	174	.	8.85831	20.5353	17.4499	100
chr6	67533339	67533515	GSE124008_Akerberg_2019_GSM3518659_F_Tbx5_fb2_ChIP_Ventricles_E12.5_SRR8335337_peak_37981	75	.	6.14576	10.3469	7.57132	71
chr6	70099646	70099949	GSE124008_Akerberg_2019_GSM3518659_F_Tbx5_fb2_ChIP_Ventricles_E12.5_SRR8335337_peak_37982	682	.	23.1657	72.023	68.2514	135
chr6	70224723	70224927	GSE124008_Akerberg_2019_GSM3518659_F_Tbx5_fb2_ChIP_Ventricles_E12.5_SRR8335337_peak_37983	105	.	7.36147	13.4314	10.529	75
chr6	70304018	70304308	GSE124008_Akerberg_2019_GSM3518659_F_Tbx5_fb2_ChIP_Ventricles_E12.5_SRR8335337_peak_37984	458	.	17.695	49.3692	45.8267	156
chr6	70776679	70776965	GSE124008_Akerberg_2019_GSM3518659_F_Tbx5_fb2_ChIP_Ventricles_E12.5_SRR8335337_peak_37985	176	.	9.06829	20.7457	17.6558	110
chr6	70791377	70791711	GSE124008_Akerberg_2019_GSM3518659_F_Tbx5_fb2_ChIP_Ventricles_E12.5_SRR8335337_peak_37986	95	.	6.75362	12.3796	9.52866	206
chr6	70791860	70792269	GSE124008_Akerberg_2019_GSM3518659_F_Tbx5_fb2_ChIP_Ventricles_E12.5_SRR8335337_peak_37987	105	.	7.36147	13.4314	10.529	129
chr6	70812670	70812880	GSE124008_Akerberg_2019_GSM3518659_F_Tbx5_fb2_ChIP_Ventricles_E12.5_SRR8335337_peak_37988	26	.	3.88191	5.08049	2.62682	60
chr6	70821679	70821962	GSE124008_Akerberg_2019_GSM3518659_F_Tbx5_fb2_ChIP_Ventricles_E12.5_SRR8335337_peak_37989	401	.	16.1754	43.6523	40.179	129
chr6	70824610	70824935	GSE124008_Akerberg_2019_GSM3518659_F_Tbx5_fb2_ChIP_Ventricles_E12.5_SRR8335337_peak_37990	194	.	10.0968	22.5624	19.4278	189
chr6	70844009	70844269	GSE124008_Akerberg_2019_GSM3518659_F_Tbx5_fb2_ChIP_Ventricles_E12.5_SRR8335337_peak_37991	148	.	8.57718	17.8493	14.8141	135
chr6	70844387	70844649	GSE124008_Akerberg_2019_GSM3518659_F_Tbx5_fb2_ChIP_Ventricles_E12.5_SRR8335337_peak_37992	66	.	5.84184	9.36887	6.63149	178
chr6	70844834	70845215	GSE124008_Akerberg_2019_GSM3518659_F_Tbx5_fb2_ChIP_Ventricles_E12.5_SRR8335337_peak_37993	32	.	4.3222	5.7526	3.25072	129
chr6	70864376	70864542	GSE124008_Akerberg_2019_GSM3518659_F_Tbx5_fb2_ChIP_Ventricles_E12.5_SRR8335337_peak_37994	57	.	5.53791	8.41843	5.72458	56
chr6	70872783	70872945	GSE124008_Akerberg_2019_GSM3518659_F_Tbx5_fb2_ChIP_Ventricles_E12.5_SRR8335337_peak_37995	46	.	4.52727	7.23929	4.66609	87
chr6	71125152	71125388	GSE124008_Akerberg_2019_GSM3518659_F_Tbx5_fb2_ChIP_Ventricles_E12.5_SRR8335337_peak_37996	105	.	7.36147	13.4314	10.529	97
chr6	71162407	71162570	GSE124008_Akerberg_2019_GSM3518659_F_Tbx5_fb2_ChIP_Ventricles_E12.5_SRR8335337_peak_37997	40	.	4.62613	6.60804	4.05225	129
chr6	71189559	71189820	GSE124008_Akerberg_2019_GSM3518659_F_Tbx5_fb2_ChIP_Ventricles_E12.5_SRR8335337_peak_37998	334	.	13.9387	36.822	33.4392	127
chr6	71211885	71212256	GSE124008_Akerberg_2019_GSM3518659_F_Tbx5_fb2_ChIP_Ventricles_E12.5_SRR8335337_peak_37999	426	.	15.8925	46.1144	42.6184	234
chr6	71227123	71227539	GSE124008_Akerberg_2019_GSM3518659_F_Tbx5_fb2_ChIP_Ventricles_E12.5_SRR8335337_peak_38000	143	.	7.85229	17.2977	14.301	285
chr6	71248610	71249052	GSE124008_Akerberg_2019_GSM3518659_F_Tbx5_fb2_ChIP_Ventricles_E12.5_SRR8335337_peak_38001	346	.	13.7087	38.0296	34.6362	291
chr6	71260155	71260392	GSE124008_Akerberg_2019_GSM3518659_F_Tbx5_fb2_ChIP_Ventricles_E12.5_SRR8335337_peak_38002	105	.	7.36147	13.4314	10.529	140
chr6	71262137	71262829	GSE124008_Akerberg_2019_GSM3518659_F_Tbx5_fb2_ChIP_Ventricles_E12.5_SRR8335337_peak_38003	535	.	13.7938	57.1656	53.5437	501
chr6	71263831	71264087	GSE124008_Akerberg_2019_GSM3518659_F_Tbx5_fb2_ChIP_Ventricles_E12.5_SRR8335337_peak_38004	242	.	11.6165	27.5278	24.2962	121
chr6	71269386	71269681	GSE124008_Akerberg_2019_GSM3518659_F_Tbx5_fb2_ChIP_Ventricles_E12.5_SRR8335337_peak_38005	523	.	18.0762	55.9602	52.3485	152
chr6	71271462	71272135	GSE124008_Akerberg_2019_GSM3518659_F_Tbx5_fb2_ChIP_Ventricles_E12.5_SRR8335337_peak_38006	126	.	7.96933	15.6002	12.6389	238
chr6	71272852	71273067	GSE124008_Akerberg_2019_GSM3518659_F_Tbx5_fb2_ChIP_Ventricles_E12.5_SRR8335337_peak_38007	46	.	4.52727	7.23929	4.66609	56
chr6	71440017	71440158	GSE124008_Akerberg_2019_GSM3518659_F_Tbx5_fb2_ChIP_Ventricles_E12.5_SRR8335337_peak_38008	40	.	4.62613	6.60804	4.05225	70
chr6	71440430	71440780	GSE124008_Akerberg_2019_GSM3518659_F_Tbx5_fb2_ChIP_Ventricles_E12.5_SRR8335337_peak_38009	210	.	10.1602	24.2325	21.0602	204
chr6	71441009	71441169	GSE124008_Akerberg_2019_GSM3518659_F_Tbx5_fb2_ChIP_Ventricles_E12.5_SRR8335337_peak_38010	24	.	4.01827	4.93396	2.49119	35
chr6	71493798	71493995	GSE124008_Akerberg_2019_GSM3518659_F_Tbx5_fb2_ChIP_Ventricles_E12.5_SRR8335337_peak_38011	57	.	5.23398	8.41843	5.72458	128
chr6	71503133	71503305	GSE124008_Akerberg_2019_GSM3518659_F_Tbx5_fb2_ChIP_Ventricles_E12.5_SRR8335337_peak_38012	84	.	6.38851	11.2499	8.4614	100
chr6	71584923	71585143	GSE124008_Akerberg_2019_GSM3518659_F_Tbx5_fb2_ChIP_Ventricles_E12.5_SRR8335337_peak_38013	176	.	9.06829	20.7457	17.6558	137
chr6	71599110	71599251	GSE124008_Akerberg_2019_GSM3518659_F_Tbx5_fb2_ChIP_Ventricles_E12.5_SRR8335337_peak_38014	41	.	4.42784	6.6833	4.11856	68
chr6	71632551	71632815	GSE124008_Akerberg_2019_GSM3518659_F_Tbx5_fb2_ChIP_Ventricles_E12.5_SRR8335337_peak_38015	84	.	6.35557	11.1954	8.41292	131
chr6	71633049	71633481	GSE124008_Akerberg_2019_GSM3518659_F_Tbx5_fb2_ChIP_Ventricles_E12.5_SRR8335337_peak_38016	123	.	7.43048	15.2573	12.3147	309
chr6	71658247	71658522	GSE124008_Akerberg_2019_GSM3518659_F_Tbx5_fb2_ChIP_Ventricles_E12.5_SRR8335337_peak_38017	307	.	13.44	34.0415	30.7045	140
chr6	71707595	71708283	GSE124008_Akerberg_2019_GSM3518659_F_Tbx5_fb2_ChIP_Ventricles_E12.5_SRR8335337_peak_38018	57	.	5.23398	8.41843	5.72458	219
chr6	71708673	71708816	GSE124008_Akerberg_2019_GSM3518659_F_Tbx5_fb2_ChIP_Ventricles_E12.5_SRR8335337_peak_38019	33	.	4.15488	5.86499	3.35265	46
chr6	71752966	71753409	GSE124008_Akerberg_2019_GSM3518659_F_Tbx5_fb2_ChIP_Ventricles_E12.5_SRR8335337_peak_38020	57	.	5.23398	8.41843	5.72458	198
chr6	71756873	71757332	GSE124008_Akerberg_2019_GSM3518659_F_Tbx5_fb2_ChIP_Ventricles_E12.5_SRR8335337_peak_38021	137	.	8.27326	16.7152	13.7221	252
chr6	71757420	71757561	GSE124008_Akerberg_2019_GSM3518659_F_Tbx5_fb2_ChIP_Ventricles_E12.5_SRR8335337_peak_38022	33	.	4.15488	5.86499	3.35265	126
chr6	71788075	71788702	GSE124008_Akerberg_2019_GSM3518659_F_Tbx5_fb2_ChIP_Ventricles_E12.5_SRR8335337_peak_38023	1297	.	36.8424	134.026	129.742	458
chr6	71831304	71831496	GSE124008_Akerberg_2019_GSM3518659_F_Tbx5_fb2_ChIP_Ventricles_E12.5_SRR8335337_peak_38024	18	.	3.11616	4.14638	1.83439	52
chr6	71980335	71980804	GSE124008_Akerberg_2019_GSM3518659_F_Tbx5_fb2_ChIP_Ventricles_E12.5_SRR8335337_peak_38025	187	.	9.34125	21.8929	18.7754	280
chr6	71987636	71987866	GSE124008_Akerberg_2019_GSM3518659_F_Tbx5_fb2_ChIP_Ventricles_E12.5_SRR8335337_peak_38026	148	.	8.88111	17.8493	14.8141	130
chr6	71990858	71991107	GSE124008_Akerberg_2019_GSM3518659_F_Tbx5_fb2_ChIP_Ventricles_E12.5_SRR8335337_peak_38027	206	.	10.7047	23.7815	20.6141	122
chr6	72097579	72097897	GSE124008_Akerberg_2019_GSM3518659_F_Tbx5_fb2_ChIP_Ventricles_E12.5_SRR8335337_peak_38028	85	.	6.44969	11.351	8.53938	116
chr6	72101051	72101250	GSE124008_Akerberg_2019_GSM3518659_F_Tbx5_fb2_ChIP_Ventricles_E12.5_SRR8335337_peak_38029	57	.	5.53791	8.41843	5.72458	112
chr6	72109512	72109784	GSE124008_Akerberg_2019_GSM3518659_F_Tbx5_fb2_ChIP_Ventricles_E12.5_SRR8335337_peak_38030	346	.	13.7087	38.0296	34.6362	133
chr6	72112745	72112886	GSE124008_Akerberg_2019_GSM3518659_F_Tbx5_fb2_ChIP_Ventricles_E12.5_SRR8335337_peak_38031	48	.	4.93005	7.49745	4.89154	74
chr6	72114804	72115053	GSE124008_Akerberg_2019_GSM3518659_F_Tbx5_fb2_ChIP_Ventricles_E12.5_SRR8335337_peak_38032	133	.	7.70345	16.3197	13.3455	130
chr6	72144489	72144635	GSE124008_Akerberg_2019_GSM3518659_F_Tbx5_fb2_ChIP_Ventricles_E12.5_SRR8335337_peak_38033	32	.	4.3222	5.7526	3.25072	77
chr6	72213338	72213514	GSE124008_Akerberg_2019_GSM3518659_F_Tbx5_fb2_ChIP_Ventricles_E12.5_SRR8335337_peak_38034	66	.	5.84184	9.36887	6.63149	77
chr6	72215579	72215831	GSE124008_Akerberg_2019_GSM3518659_F_Tbx5_fb2_ChIP_Ventricles_E12.5_SRR8335337_peak_38035	159	.	9.18504	19.0018	15.9431	133
chr6	72216610	72216953	GSE124008_Akerberg_2019_GSM3518659_F_Tbx5_fb2_ChIP_Ventricles_E12.5_SRR8335337_peak_38036	792	.	25.9011	83.1565	79.2817	146
chr6	72217030	72217194	GSE124008_Akerberg_2019_GSM3518659_F_Tbx5_fb2_ChIP_Ventricles_E12.5_SRR8335337_peak_38037	57	.	5.53791	8.41843	5.72458	48
chr6	72222440	72222678	GSE124008_Akerberg_2019_GSM3518659_F_Tbx5_fb2_ChIP_Ventricles_E12.5_SRR8335337_peak_38038	57	.	5.23398	8.41843	5.72458	79
chr6	72234387	72234555	GSE124008_Akerberg_2019_GSM3518659_F_Tbx5_fb2_ChIP_Ventricles_E12.5_SRR8335337_peak_38039	85	.	6.44969	11.351	8.53938	102
chr6	72254805	72254961	GSE124008_Akerberg_2019_GSM3518659_F_Tbx5_fb2_ChIP_Ventricles_E12.5_SRR8335337_peak_38040	24	.	3.71434	4.93396	2.49119	140
chr6	72263763	72263956	GSE124008_Akerberg_2019_GSM3518659_F_Tbx5_fb2_ChIP_Ventricles_E12.5_SRR8335337_peak_38041	71	.	5.57882	9.88543	7.14373	86
chr6	72272449	72272923	GSE124008_Akerberg_2019_GSM3518659_F_Tbx5_fb2_ChIP_Ventricles_E12.5_SRR8335337_peak_38042	575	.	20.4304	61.2304	57.5591	209
chr6	72277645	72277909	GSE124008_Akerberg_2019_GSM3518659_F_Tbx5_fb2_ChIP_Ventricles_E12.5_SRR8335337_peak_38043	105	.	7.05755	13.4314	10.529	99
chr6	72302449	72302623	GSE124008_Akerberg_2019_GSM3518659_F_Tbx5_fb2_ChIP_Ventricles_E12.5_SRR8335337_peak_38044	57	.	5.53791	8.41843	5.72458	105
chr6	72347381	72347708	GSE124008_Akerberg_2019_GSM3518659_F_Tbx5_fb2_ChIP_Ventricles_E12.5_SRR8335337_peak_38045	18	.	2.98427	4.11731	1.83439	272
chr6	72355052	72355452	GSE124008_Akerberg_2019_GSM3518659_F_Tbx5_fb2_ChIP_Ventricles_E12.5_SRR8335337_peak_38046	206	.	10.7047	23.7815	20.6141	187
chr6	72380382	72380820	GSE124008_Akerberg_2019_GSM3518659_F_Tbx5_fb2_ChIP_Ventricles_E12.5_SRR8335337_peak_38047	148	.	8.88111	17.8493	14.8141	330
chr6	72389988	72390320	GSE124008_Akerberg_2019_GSM3518659_F_Tbx5_fb2_ChIP_Ventricles_E12.5_SRR8335337_peak_38048	66	.	5.84184	9.36887	6.63149	193
chr6	72438693	72439220	GSE124008_Akerberg_2019_GSM3518659_F_Tbx5_fb2_ChIP_Ventricles_E12.5_SRR8335337_peak_38049	48	.	4.93005	7.49745	4.89154	66
chr6	72439871	72440220	GSE124008_Akerberg_2019_GSM3518659_F_Tbx5_fb2_ChIP_Ventricles_E12.5_SRR8335337_peak_38050	57	.	5.23398	8.41843	5.72458	60
chr6	72504543	72504751	GSE124008_Akerberg_2019_GSM3518659_F_Tbx5_fb2_ChIP_Ventricles_E12.5_SRR8335337_peak_38051	148	.	8.57718	17.8493	14.8141	93
chr6	72538756	72538959	GSE124008_Akerberg_2019_GSM3518659_F_Tbx5_fb2_ChIP_Ventricles_E12.5_SRR8335337_peak_38052	74	.	5.79268	10.2513	7.49917	98
chr6	72563686	72563921	GSE124008_Akerberg_2019_GSM3518659_F_Tbx5_fb2_ChIP_Ventricles_E12.5_SRR8335337_peak_38053	137	.	8.27326	16.7152	13.7221	118
chr6	72616696	72616927	GSE124008_Akerberg_2019_GSM3518659_F_Tbx5_fb2_ChIP_Ventricles_E12.5_SRR8335337_peak_38054	57	.	5.23398	8.41843	5.72458	121
chr6	72636175	72636316	GSE124008_Akerberg_2019_GSM3518659_F_Tbx5_fb2_ChIP_Ventricles_E12.5_SRR8335337_peak_38055	84	.	6.06565	11.2084	8.41994	53
chr6	72647506	72647682	GSE124008_Akerberg_2019_GSM3518659_F_Tbx5_fb2_ChIP_Ventricles_E12.5_SRR8335337_peak_38056	66	.	5.84184	9.36887	6.63149	57
chr6	72671199	72671587	GSE124008_Akerberg_2019_GSM3518659_F_Tbx5_fb2_ChIP_Ventricles_E12.5_SRR8335337_peak_38057	487	.	18.3029	52.2832	48.7093	161
chr6	72694653	72694900	GSE124008_Akerberg_2019_GSM3518659_F_Tbx5_fb2_ChIP_Ventricles_E12.5_SRR8335337_peak_38058	105	.	7.05755	13.4314	10.529	136
chr6	72714844	72715334	GSE124008_Akerberg_2019_GSM3518659_F_Tbx5_fb2_ChIP_Ventricles_E12.5_SRR8335337_peak_38059	98	.	5.98231	12.6839	9.82836	360
chr6	72740619	72740952	GSE124008_Akerberg_2019_GSM3518659_F_Tbx5_fb2_ChIP_Ventricles_E12.5_SRR8335337_peak_38060	280	.	12.8322	31.398	28.0996	139
chr6	72754234	72754434	GSE124008_Akerberg_2019_GSM3518659_F_Tbx5_fb2_ChIP_Ventricles_E12.5_SRR8335337_peak_38061	95	.	6.75362	12.3796	9.52866	99
chr6	72755290	72755558	GSE124008_Akerberg_2019_GSM3518659_F_Tbx5_fb2_ChIP_Ventricles_E12.5_SRR8335337_peak_38062	115	.	7.6654	14.5053	11.5735	156
chr6	72788992	72789457	GSE124008_Akerberg_2019_GSM3518659_F_Tbx5_fb2_ChIP_Ventricles_E12.5_SRR8335337_peak_38063	105	.	7.05755	13.4314	10.529	264
chr6	72789591	72789856	GSE124008_Akerberg_2019_GSM3518659_F_Tbx5_fb2_ChIP_Ventricles_E12.5_SRR8335337_peak_38064	95	.	6.75362	12.3796	9.52866	132
chr6	72810496	72810699	GSE124008_Akerberg_2019_GSM3518659_F_Tbx5_fb2_ChIP_Ventricles_E12.5_SRR8335337_peak_38065	103	.	6.88455	13.1909	10.3267	99
chr6	72896291	72896500	GSE124008_Akerberg_2019_GSM3518659_F_Tbx5_fb2_ChIP_Ventricles_E12.5_SRR8335337_peak_38066	41	.	4.42784	6.6833	4.11856	35
chr6	72898808	72899099	GSE124008_Akerberg_2019_GSM3518659_F_Tbx5_fb2_ChIP_Ventricles_E12.5_SRR8335337_peak_38067	32	.	4.3222	5.7526	3.25072	72
chr6	72899447	72899768	GSE124008_Akerberg_2019_GSM3518659_F_Tbx5_fb2_ChIP_Ventricles_E12.5_SRR8335337_peak_38068	85	.	6.44969	11.351	8.53938	98
chr6	72900530	72900671	GSE124008_Akerberg_2019_GSM3518659_F_Tbx5_fb2_ChIP_Ventricles_E12.5_SRR8335337_peak_38069	22	.	3.82168	4.64639	2.29491	65
chr6	72958418	72958559	GSE124008_Akerberg_2019_GSM3518659_F_Tbx5_fb2_ChIP_Ventricles_E12.5_SRR8335337_peak_38070	30	.	3.52561	5.46828	3.00445	13
chr6	73204846	73205088	GSE124008_Akerberg_2019_GSM3518659_F_Tbx5_fb2_ChIP_Ventricles_E12.5_SRR8335337_peak_38071	75	.	6.14576	10.3469	7.57132	128
chr6	73223082	73223411	GSE124008_Akerberg_2019_GSM3518659_F_Tbx5_fb2_ChIP_Ventricles_E12.5_SRR8335337_peak_38072	857	.	27.4207	89.658	85.7269	206
chr6	73236259	73236422	GSE124008_Akerberg_2019_GSM3518659_F_Tbx5_fb2_ChIP_Ventricles_E12.5_SRR8335337_peak_38073	57	.	5.24675	8.41215	5.72458	130
chr6	73248578	73248753	GSE124008_Akerberg_2019_GSM3518659_F_Tbx5_fb2_ChIP_Ventricles_E12.5_SRR8335337_peak_38074	49	.	5.01726	7.60217	4.97942	40
chr6	73249169	73249326	GSE124008_Akerberg_2019_GSM3518659_F_Tbx5_fb2_ChIP_Ventricles_E12.5_SRR8335337_peak_38075	32	.	4.3222	5.7526	3.25072	84
chr6	73315032	73315280	GSE124008_Akerberg_2019_GSM3518659_F_Tbx5_fb2_ChIP_Ventricles_E12.5_SRR8335337_peak_38076	66	.	5.84184	9.36887	6.63149	142
chr6	73367688	73367911	GSE124008_Akerberg_2019_GSM3518659_F_Tbx5_fb2_ChIP_Ventricles_E12.5_SRR8335337_peak_38077	206	.	10.4007	23.7815	20.6141	113
chr6	73428529	73428807	GSE124008_Akerberg_2019_GSM3518659_F_Tbx5_fb2_ChIP_Ventricles_E12.5_SRR8335337_peak_38078	320	.	13.744	35.3812	32.0184	123
chr6	73591970	73592124	GSE124008_Akerberg_2019_GSM3518659_F_Tbx5_fb2_ChIP_Ventricles_E12.5_SRR8335337_peak_38080	47	.	3.96695	7.28745	4.71293	36
chr6	73669525	73669666	GSE124008_Akerberg_2019_GSM3518659_F_Tbx5_fb2_ChIP_Ventricles_E12.5_SRR8335337_peak_38081	28	.	3.8282	5.33855	2.88176	78
chr6	73991583	73991837	GSE124008_Akerberg_2019_GSM3518659_F_Tbx5_fb2_ChIP_Ventricles_E12.5_SRR8335337_peak_38082	84	.	6.06565	11.2084	8.41994	131
chr6	74351340	74351495	GSE124008_Akerberg_2019_GSM3518659_F_Tbx5_fb2_ChIP_Ventricles_E12.5_SRR8335337_peak_38083	63	.	5.1157	9.07617	6.37482	98
chr6	74794700	74794904	GSE124008_Akerberg_2019_GSM3518659_F_Tbx5_fb2_ChIP_Ventricles_E12.5_SRR8335337_peak_38084	98	.	5.98231	12.6839	9.82836	75
chr6	75602714	75602922	GSE124008_Akerberg_2019_GSM3518659_F_Tbx5_fb2_ChIP_Ventricles_E12.5_SRR8335337_peak_38085	181	.	8.99639	21.2612	18.1689	110
chr6	76053029	76053354	GSE124008_Akerberg_2019_GSM3518659_F_Tbx5_fb2_ChIP_Ventricles_E12.5_SRR8335337_peak_38086	1359	.	36.2001	140.252	135.921	168
chr6	76385201	76385374	GSE124008_Akerberg_2019_GSM3518659_F_Tbx5_fb2_ChIP_Ventricles_E12.5_SRR8335337_peak_38087	57	.	4.54924	8.44714	5.75072	74
chr6	77505169	77505525	GSE124008_Akerberg_2019_GSM3518659_F_Tbx5_fb2_ChIP_Ventricles_E12.5_SRR8335337_peak_38088	299	.	12.414	33.2511	29.9265	157
chr6	77644632	77644837	GSE124008_Akerberg_2019_GSM3518659_F_Tbx5_fb2_ChIP_Ventricles_E12.5_SRR8335337_peak_38089	145	.	8.32151	17.5261	14.5214	109
chr6	78504677	78504971	GSE124008_Akerberg_2019_GSM3518659_F_Tbx5_fb2_ChIP_Ventricles_E12.5_SRR8335337_peak_38090	729	.	22.7167	76.7802	72.9595	130
chr6	79036619	79037016	GSE124008_Akerberg_2019_GSM3518659_F_Tbx5_fb2_ChIP_Ventricles_E12.5_SRR8335337_peak_38091	621	.	18.8565	65.8294	62.1162	235
chr6	80019508	80019684	GSE124008_Akerberg_2019_GSM3518659_F_Tbx5_fb2_ChIP_Ventricles_E12.5_SRR8335337_peak_38092	85	.	6.44969	11.351	8.53938	100
chr6	80131439	80131622	GSE124008_Akerberg_2019_GSM3518659_F_Tbx5_fb2_ChIP_Ventricles_E12.5_SRR8335337_peak_38093	143	.	8.24939	17.4005	14.3965	81
chr6	80305531	80305788	GSE124008_Akerberg_2019_GSM3518659_F_Tbx5_fb2_ChIP_Ventricles_E12.5_SRR8335337_peak_38094	255	.	11.9204	28.8047	25.5439	124
chr6	80361006	80361300	GSE124008_Akerberg_2019_GSM3518659_F_Tbx5_fb2_ChIP_Ventricles_E12.5_SRR8335337_peak_38095	113	.	6.84627	14.2125	11.3009	183
chr6	80559624	80559969	GSE124008_Akerberg_2019_GSM3518659_F_Tbx5_fb2_ChIP_Ventricles_E12.5_SRR8335337_peak_38096	159	.	9.18504	19.0018	15.9431	147
chr6	80702392	80702537	GSE124008_Akerberg_2019_GSM3518659_F_Tbx5_fb2_ChIP_Ventricles_E12.5_SRR8335337_peak_38097	74	.	5.79268	10.2513	7.49917	52
chr6	80973174	80973315	GSE124008_Akerberg_2019_GSM3518659_F_Tbx5_fb2_ChIP_Ventricles_E12.5_SRR8335337_peak_38098	40	.	4.62613	6.60804	4.05225	51
chr6	81006331	81006565	GSE124008_Akerberg_2019_GSM3518659_F_Tbx5_fb2_ChIP_Ventricles_E12.5_SRR8335337_peak_38099	234	.	10.9791	26.6287	23.4128	103
chr6	81168971	81169348	GSE124008_Akerberg_2019_GSM3518659_F_Tbx5_fb2_ChIP_Ventricles_E12.5_SRR8335337_peak_38100	279	.	10.4863	31.2332	27.9442	208
chr6	81248412	81248622	GSE124008_Akerberg_2019_GSM3518659_F_Tbx5_fb2_ChIP_Ventricles_E12.5_SRR8335337_peak_38101	105	.	7.05755	13.4314	10.529	124
chr6	81326284	81326427	GSE124008_Akerberg_2019_GSM3518659_F_Tbx5_fb2_ChIP_Ventricles_E12.5_SRR8335337_peak_38102	41	.	4.42784	6.6833	4.11856	95
chr6	81606004	81606282	GSE124008_Akerberg_2019_GSM3518659_F_Tbx5_fb2_ChIP_Ventricles_E12.5_SRR8335337_peak_38103	501	.	18.6068	53.7535	50.1587	138
chr6	81608566	81609114	GSE124008_Akerberg_2019_GSM3518659_F_Tbx5_fb2_ChIP_Ventricles_E12.5_SRR8335337_peak_38104	115	.	7.6654	14.5053	11.5735	178
chr6	81704442	81704634	GSE124008_Akerberg_2019_GSM3518659_F_Tbx5_fb2_ChIP_Ventricles_E12.5_SRR8335337_peak_38105	133	.	7.97642	16.3197	13.3455	100
chr6	81714926	81715091	GSE124008_Akerberg_2019_GSM3518659_F_Tbx5_fb2_ChIP_Ventricles_E12.5_SRR8335337_peak_38106	57	.	5.24675	8.41215	5.72458	78
chr6	81724524	81724830	GSE124008_Akerberg_2019_GSM3518659_F_Tbx5_fb2_ChIP_Ventricles_E12.5_SRR8335337_peak_38107	429	.	16.7832	46.4917	42.9856	170
chr6	81766623	81767616	GSE124008_Akerberg_2019_GSM3518659_F_Tbx5_fb2_ChIP_Ventricles_E12.5_SRR8335337_peak_38108	3156	.	73.0098	321.551	315.613	399
chr6	81923568	81923994	GSE124008_Akerberg_2019_GSM3518659_F_Tbx5_fb2_ChIP_Ventricles_E12.5_SRR8335337_peak_38109	206	.	10.4007	23.7815	20.6141	97
chr6	81956975	81957345	GSE124008_Akerberg_2019_GSM3518659_F_Tbx5_fb2_ChIP_Ventricles_E12.5_SRR8335337_peak_38110	595	.	19.714	63.2351	59.5458	201
chr6	81965681	81966025	GSE124008_Akerberg_2019_GSM3518659_F_Tbx5_fb2_ChIP_Ventricles_E12.5_SRR8335337_peak_38111	48	.	4.93005	7.49745	4.89154	239
chr6	82046578	82046743	GSE124008_Akerberg_2019_GSM3518659_F_Tbx5_fb2_ChIP_Ventricles_E12.5_SRR8335337_peak_38112	57	.	5.23398	8.41843	5.72458	94
chr6	82135815	82136198	GSE124008_Akerberg_2019_GSM3518659_F_Tbx5_fb2_ChIP_Ventricles_E12.5_SRR8335337_peak_38113	170	.	9.48897	20.1719	17.0897	134
chr6	82136274	82136474	GSE124008_Akerberg_2019_GSM3518659_F_Tbx5_fb2_ChIP_Ventricles_E12.5_SRR8335337_peak_38114	137	.	8.27326	16.7152	13.7221	123
chr6	82268035	82268182	GSE124008_Akerberg_2019_GSM3518659_F_Tbx5_fb2_ChIP_Ventricles_E12.5_SRR8335337_peak_38115	57	.	5.53791	8.41843	5.72458	87
chr6	82402830	82403017	GSE124008_Akerberg_2019_GSM3518659_F_Tbx5_fb2_ChIP_Ventricles_E12.5_SRR8335337_peak_38116	57	.	5.23398	8.41843	5.72458	76
chr6	82455289	82455569	GSE124008_Akerberg_2019_GSM3518659_F_Tbx5_fb2_ChIP_Ventricles_E12.5_SRR8335337_peak_38117	95	.	6.75362	12.3796	9.52866	102
chr6	82462854	82463077	GSE124008_Akerberg_2019_GSM3518659_F_Tbx5_fb2_ChIP_Ventricles_E12.5_SRR8335337_peak_38118	47	.	3.96695	7.28745	4.71293	174
chr6	82474260	82474447	GSE124008_Akerberg_2019_GSM3518659_F_Tbx5_fb2_ChIP_Ventricles_E12.5_SRR8335337_peak_38119	75	.	6.14576	10.3469	7.57132	58
chr6	82589446	82589791	GSE124008_Akerberg_2019_GSM3518659_F_Tbx5_fb2_ChIP_Ventricles_E12.5_SRR8335337_peak_38120	729	.	24.3814	76.7549	72.9383	207
chr6	82652572	82653057	GSE124008_Akerberg_2019_GSM3518659_F_Tbx5_fb2_ChIP_Ventricles_E12.5_SRR8335337_peak_38121	84	.	6.06565	11.2084	8.41994	203
chr6	82702732	82703001	GSE124008_Akerberg_2019_GSM3518659_F_Tbx5_fb2_ChIP_Ventricles_E12.5_SRR8335337_peak_38122	148	.	8.57718	17.8493	14.8141	128
chr6	82723502	82723720	GSE124008_Akerberg_2019_GSM3518659_F_Tbx5_fb2_ChIP_Ventricles_E12.5_SRR8335337_peak_38123	105	.	7.05755	13.4314	10.529	81
chr6	82728718	82728989	GSE124008_Akerberg_2019_GSM3518659_F_Tbx5_fb2_ChIP_Ventricles_E12.5_SRR8335337_peak_38124	242	.	11.6165	27.5278	24.2962	137
chr6	82741130	82741352	GSE124008_Akerberg_2019_GSM3518659_F_Tbx5_fb2_ChIP_Ventricles_E12.5_SRR8335337_peak_38125	123	.	7.43048	15.2573	12.3147	109
chr6	82753634	82754212	GSE124008_Akerberg_2019_GSM3518659_F_Tbx5_fb2_ChIP_Ventricles_E12.5_SRR8335337_peak_38126	501	.	18.6068	53.7535	50.1587	133
chr6	82756081	82756222	GSE124008_Akerberg_2019_GSM3518659_F_Tbx5_fb2_ChIP_Ventricles_E12.5_SRR8335337_peak_38127	41	.	4.42784	6.6833	4.11856	60
chr6	82760766	82761169	GSE124008_Akerberg_2019_GSM3518659_F_Tbx5_fb2_ChIP_Ventricles_E12.5_SRR8335337_peak_38128	415	.	16.4793	45.0671	41.5763	138
chr6	82762803	82762977	GSE124008_Akerberg_2019_GSM3518659_F_Tbx5_fb2_ChIP_Ventricles_E12.5_SRR8335337_peak_38129	41	.	4.42784	6.6833	4.11856	91
chr6	82771945	82772171	GSE124008_Akerberg_2019_GSM3518659_F_Tbx5_fb2_ChIP_Ventricles_E12.5_SRR8335337_peak_38130	95	.	6.75362	12.3796	9.52866	90
chr6	82774485	82774658	GSE124008_Akerberg_2019_GSM3518659_F_Tbx5_fb2_ChIP_Ventricles_E12.5_SRR8335337_peak_38131	57	.	5.53791	8.41843	5.72458	103
chr6	82814657	82814840	GSE124008_Akerberg_2019_GSM3518659_F_Tbx5_fb2_ChIP_Ventricles_E12.5_SRR8335337_peak_38132	73	.	5.16341	10.0802	7.33564	105
chr6	82820622	82820823	GSE124008_Akerberg_2019_GSM3518659_F_Tbx5_fb2_ChIP_Ventricles_E12.5_SRR8335337_peak_38133	95	.	6.75362	12.3796	9.52866	98
chr6	82844272	82844583	GSE124008_Akerberg_2019_GSM3518659_F_Tbx5_fb2_ChIP_Ventricles_E12.5_SRR8335337_peak_38134	75	.	6.14576	10.3469	7.57132	65
chr6	82856286	82856556	GSE124008_Akerberg_2019_GSM3518659_F_Tbx5_fb2_ChIP_Ventricles_E12.5_SRR8335337_peak_38135	148	.	8.57718	17.8493	14.8141	92
chr6	82862585	82862817	GSE124008_Akerberg_2019_GSM3518659_F_Tbx5_fb2_ChIP_Ventricles_E12.5_SRR8335337_peak_38136	194	.	10.0968	22.5624	19.4278	107
chr6	82884679	82885156	GSE124008_Akerberg_2019_GSM3518659_F_Tbx5_fb2_ChIP_Ventricles_E12.5_SRR8335337_peak_38137	458	.	17.695	49.3692	45.8267	265
chr6	82897424	82897581	GSE124008_Akerberg_2019_GSM3518659_F_Tbx5_fb2_ChIP_Ventricles_E12.5_SRR8335337_peak_38138	105	.	7.05755	13.4314	10.529	60
chr6	83004814	83005105	GSE124008_Akerberg_2019_GSM3518659_F_Tbx5_fb2_ChIP_Ventricles_E12.5_SRR8335337_peak_38139	137	.	8.27326	16.7152	13.7221	135
chr6	83017348	83017492	GSE124008_Akerberg_2019_GSM3518659_F_Tbx5_fb2_ChIP_Ventricles_E12.5_SRR8335337_peak_38140	49	.	4.70081	7.53305	4.91191	48
chr6	83030419	83030656	GSE124008_Akerberg_2019_GSM3518659_F_Tbx5_fb2_ChIP_Ventricles_E12.5_SRR8335337_peak_38141	218	.	11.0086	25.0158	21.8286	133
chr6	83032781	83032985	GSE124008_Akerberg_2019_GSM3518659_F_Tbx5_fb2_ChIP_Ventricles_E12.5_SRR8335337_peak_38142	48	.	4.93005	7.49745	4.89154	85
chr6	83033417	83033579	GSE124008_Akerberg_2019_GSM3518659_F_Tbx5_fb2_ChIP_Ventricles_E12.5_SRR8335337_peak_38143	93	.	6.33861	12.1886	9.36001	94
chr6	83044694	83045084	GSE124008_Akerberg_2019_GSM3518659_F_Tbx5_fb2_ChIP_Ventricles_E12.5_SRR8335337_peak_38144	869	.	25.9923	90.8399	86.9005	196
chr6	83054316	83054958	GSE124008_Akerberg_2019_GSM3518659_F_Tbx5_fb2_ChIP_Ventricles_E12.5_SRR8335337_peak_38145	346	.	13.7087	38.0296	34.6362	292
chr6	83069934	83070213	GSE124008_Akerberg_2019_GSM3518659_F_Tbx5_fb2_ChIP_Ventricles_E12.5_SRR8335337_peak_38146	57	.	5.23398	8.41843	5.72458	140
chr6	83101260	83101671	GSE124008_Akerberg_2019_GSM3518659_F_Tbx5_fb2_ChIP_Ventricles_E12.5_SRR8335337_peak_38147	1149	.	31.7266	119.122	114.958	168
chr6	83101878	83102142	GSE124008_Akerberg_2019_GSM3518659_F_Tbx5_fb2_ChIP_Ventricles_E12.5_SRR8335337_peak_38148	57	.	5.23398	8.41843	5.72458	138
chr6	83108986	83109127	GSE124008_Akerberg_2019_GSM3518659_F_Tbx5_fb2_ChIP_Ventricles_E12.5_SRR8335337_peak_38149	57	.	5.23398	8.41843	5.72458	87
chr6	83115454	83115726	GSE124008_Akerberg_2019_GSM3518659_F_Tbx5_fb2_ChIP_Ventricles_E12.5_SRR8335337_peak_38150	57	.	5.23398	8.41843	5.72458	222
chr6	83125142	83125291	GSE124008_Akerberg_2019_GSM3518659_F_Tbx5_fb2_ChIP_Ventricles_E12.5_SRR8335337_peak_38151	40	.	4.62613	6.60804	4.05225	32
chr6	83137160	83137301	GSE124008_Akerberg_2019_GSM3518659_F_Tbx5_fb2_ChIP_Ventricles_E12.5_SRR8335337_peak_38152	26	.	3.88191	5.08049	2.62682	94
chr6	83166016	83166221	GSE124008_Akerberg_2019_GSM3518659_F_Tbx5_fb2_ChIP_Ventricles_E12.5_SRR8335337_peak_38153	24	.	3.71434	4.93396	2.49119	77
chr6	83179504	83179686	GSE124008_Akerberg_2019_GSM3518659_F_Tbx5_fb2_ChIP_Ventricles_E12.5_SRR8335337_peak_38154	57	.	5.53791	8.41843	5.72458	101
chr6	83206985	83207168	GSE124008_Akerberg_2019_GSM3518659_F_Tbx5_fb2_ChIP_Ventricles_E12.5_SRR8335337_peak_38155	125	.	6.59649	15.4524	12.5074	90
chr6	83268370	83268561	GSE124008_Akerberg_2019_GSM3518659_F_Tbx5_fb2_ChIP_Ventricles_E12.5_SRR8335337_peak_38156	48	.	4.93005	7.49745	4.89154	78
chr6	83317230	83317380	GSE124008_Akerberg_2019_GSM3518659_F_Tbx5_fb2_ChIP_Ventricles_E12.5_SRR8335337_peak_38157	32	.	4.3222	5.7526	3.25072	62
chr6	83325623	83326374	GSE124008_Akerberg_2019_GSM3518659_F_Tbx5_fb2_ChIP_Ventricles_E12.5_SRR8335337_peak_38158	115	.	7.6654	14.5053	11.5735	252
chr6	83349350	83349525	GSE124008_Akerberg_2019_GSM3518659_F_Tbx5_fb2_ChIP_Ventricles_E12.5_SRR8335337_peak_38159	57	.	5.23398	8.41843	5.72458	121
chr6	83441521	83441720	GSE124008_Akerberg_2019_GSM3518659_F_Tbx5_fb2_ChIP_Ventricles_E12.5_SRR8335337_peak_38160	57	.	5.23398	8.41843	5.72458	90
chr6	83441974	83442115	GSE124008_Akerberg_2019_GSM3518659_F_Tbx5_fb2_ChIP_Ventricles_E12.5_SRR8335337_peak_38161	24	.	3.71434	4.93396	2.49119	135
chr6	83443605	83443842	GSE124008_Akerberg_2019_GSM3518659_F_Tbx5_fb2_ChIP_Ventricles_E12.5_SRR8335337_peak_38162	115	.	7.6654	14.5053	11.5735	146
chr6	83449456	83449873	GSE124008_Akerberg_2019_GSM3518659_F_Tbx5_fb2_ChIP_Ventricles_E12.5_SRR8335337_peak_38163	1674	.	44.7446	172.073	167.499	177
chr6	83455797	83455960	GSE124008_Akerberg_2019_GSM3518659_F_Tbx5_fb2_ChIP_Ventricles_E12.5_SRR8335337_peak_38164	40	.	4.62613	6.60804	4.05225	88
chr6	83456139	83456658	GSE124008_Akerberg_2019_GSM3518659_F_Tbx5_fb2_ChIP_Ventricles_E12.5_SRR8335337_peak_38165	48	.	4.93005	7.49745	4.89154	120
chr6	83456848	83457077	GSE124008_Akerberg_2019_GSM3518659_F_Tbx5_fb2_ChIP_Ventricles_E12.5_SRR8335337_peak_38166	48	.	4.93005	7.49745	4.89154	125
chr6	83459457	83459800	GSE124008_Akerberg_2019_GSM3518659_F_Tbx5_fb2_ChIP_Ventricles_E12.5_SRR8335337_peak_38167	346	.	14.6557	38.0951	34.6932	126
chr6	83496032	83496183	GSE124008_Akerberg_2019_GSM3518659_F_Tbx5_fb2_ChIP_Ventricles_E12.5_SRR8335337_peak_38168	48	.	4.93005	7.49745	4.89154	51
chr6	83506903	83507067	GSE124008_Akerberg_2019_GSM3518659_F_Tbx5_fb2_ChIP_Ventricles_E12.5_SRR8335337_peak_38169	75	.	6.14576	10.3469	7.57132	79
chr6	83540113	83540393	GSE124008_Akerberg_2019_GSM3518659_F_Tbx5_fb2_ChIP_Ventricles_E12.5_SRR8335337_peak_38170	760	.	24.9893	79.9428	76.0976	124
chr6	83572321	83572506	GSE124008_Akerberg_2019_GSM3518659_F_Tbx5_fb2_ChIP_Ventricles_E12.5_SRR8335337_peak_38171	26	.	3.88191	5.08049	2.62682	137
chr6	83598250	83598415	GSE124008_Akerberg_2019_GSM3518659_F_Tbx5_fb2_ChIP_Ventricles_E12.5_SRR8335337_peak_38172	35	.	4.05581	6.02803	3.51366	121
chr6	83775232	83775716	GSE124008_Akerberg_2019_GSM3518659_F_Tbx5_fb2_ChIP_Ventricles_E12.5_SRR8335337_peak_38173	387	.	15.8714	42.2475	38.7889	124
chr6	83776089	83776258	GSE124008_Akerberg_2019_GSM3518659_F_Tbx5_fb2_ChIP_Ventricles_E12.5_SRR8335337_peak_38174	89	.	6.36749	11.7745	8.96101	89
chr6	83794919	83795393	GSE124008_Akerberg_2019_GSM3518659_F_Tbx5_fb2_ChIP_Ventricles_E12.5_SRR8335337_peak_38175	105	.	7.36147	13.4314	10.529	80
chr6	83831415	83831789	GSE124008_Akerberg_2019_GSM3518659_F_Tbx5_fb2_ChIP_Ventricles_E12.5_SRR8335337_peak_38176	32	.	4.3222	5.7526	3.25072	216
chr6	83867207	83867697	GSE124008_Akerberg_2019_GSM3518659_F_Tbx5_fb2_ChIP_Ventricles_E12.5_SRR8335337_peak_38177	115	.	7.6654	14.5053	11.5735	171
chr6	83914451	83915010	GSE124008_Akerberg_2019_GSM3518659_F_Tbx5_fb2_ChIP_Ventricles_E12.5_SRR8335337_peak_38178	47	.	4.56862	7.30959	4.73492	443
chr6	84008737	84009027	GSE124008_Akerberg_2019_GSM3518659_F_Tbx5_fb2_ChIP_Ventricles_E12.5_SRR8335337_peak_38179	57	.	5.24675	8.41215	5.72458	121
chr6	84009330	84009684	GSE124008_Akerberg_2019_GSM3518659_F_Tbx5_fb2_ChIP_Ventricles_E12.5_SRR8335337_peak_38180	126	.	7.96933	15.6002	12.6389	107
chr6	84017398	84017666	GSE124008_Akerberg_2019_GSM3518659_F_Tbx5_fb2_ChIP_Ventricles_E12.5_SRR8335337_peak_38181	65	.	4.95869	9.25272	6.54639	157
chr6	84018872	84019212	GSE124008_Akerberg_2019_GSM3518659_F_Tbx5_fb2_ChIP_Ventricles_E12.5_SRR8335337_peak_38182	385	.	14.8006	42.0281	38.5778	152
chr6	84055725	84055930	GSE124008_Akerberg_2019_GSM3518659_F_Tbx5_fb2_ChIP_Ventricles_E12.5_SRR8335337_peak_38183	99	.	6.71226	12.8395	9.98106	78
chr6	84093535	84093711	GSE124008_Akerberg_2019_GSM3518659_F_Tbx5_fb2_ChIP_Ventricles_E12.5_SRR8335337_peak_38184	93	.	6.33861	12.1886	9.36001	83
chr6	84095867	84096099	GSE124008_Akerberg_2019_GSM3518659_F_Tbx5_fb2_ChIP_Ventricles_E12.5_SRR8335337_peak_38185	94	.	4.47134	12.3086	9.47818	169
chr6	84134271	84134430	GSE124008_Akerberg_2019_GSM3518659_F_Tbx5_fb2_ChIP_Ventricles_E12.5_SRR8335337_peak_38186	57	.	5.23398	8.41843	5.72458	69
chr6	84140001	84140239	GSE124008_Akerberg_2019_GSM3518659_F_Tbx5_fb2_ChIP_Ventricles_E12.5_SRR8335337_peak_38187	75	.	6.14576	10.3469	7.57132	113
chr6	84155811	84155991	GSE124008_Akerberg_2019_GSM3518659_F_Tbx5_fb2_ChIP_Ventricles_E12.5_SRR8335337_peak_38188	66	.	5.84184	9.36887	6.63149	79
chr6	84183780	84184149	GSE124008_Akerberg_2019_GSM3518659_F_Tbx5_fb2_ChIP_Ventricles_E12.5_SRR8335337_peak_38189	530	.	19.5186	56.7196	53.0986	135
chr6	84185924	84186171	GSE124008_Akerberg_2019_GSM3518659_F_Tbx5_fb2_ChIP_Ventricles_E12.5_SRR8335337_peak_38190	320	.	14.0479	35.3812	32.0184	134
chr6	84232096	84232374	GSE124008_Akerberg_2019_GSM3518659_F_Tbx5_fb2_ChIP_Ventricles_E12.5_SRR8335337_peak_38191	182	.	9.79289	21.359	18.2537	181
chr6	84271003	84271158	GSE124008_Akerberg_2019_GSM3518659_F_Tbx5_fb2_ChIP_Ventricles_E12.5_SRR8335337_peak_38192	48	.	4.93005	7.49745	4.89154	78
chr6	84318745	84319079	GSE124008_Akerberg_2019_GSM3518659_F_Tbx5_fb2_ChIP_Ventricles_E12.5_SRR8335337_peak_38193	760	.	24.9893	79.9428	76.0976	133
chr6	84325774	84325954	GSE124008_Akerberg_2019_GSM3518659_F_Tbx5_fb2_ChIP_Ventricles_E12.5_SRR8335337_peak_38194	105	.	7.05755	13.4314	10.529	100
chr6	84385761	84385960	GSE124008_Akerberg_2019_GSM3518659_F_Tbx5_fb2_ChIP_Ventricles_E12.5_SRR8335337_peak_38195	182	.	9.79289	21.359	18.2537	113
chr6	84393814	84394330	GSE124008_Akerberg_2019_GSM3518659_F_Tbx5_fb2_ChIP_Ventricles_E12.5_SRR8335337_peak_38196	501	.	18.6068	53.7535	50.1587	279
chr6	84481373	84481605	GSE124008_Akerberg_2019_GSM3518659_F_Tbx5_fb2_ChIP_Ventricles_E12.5_SRR8335337_peak_38197	105	.	7.36147	13.4314	10.529	136
chr6	84497176	84497460	GSE124008_Akerberg_2019_GSM3518659_F_Tbx5_fb2_ChIP_Ventricles_E12.5_SRR8335337_peak_38198	85	.	6.44969	11.351	8.53938	109
chr6	84501608	84501830	GSE124008_Akerberg_2019_GSM3518659_F_Tbx5_fb2_ChIP_Ventricles_E12.5_SRR8335337_peak_38199	48	.	4.93005	7.49745	4.89154	64
chr6	84522845	84523030	GSE124008_Akerberg_2019_GSM3518659_F_Tbx5_fb2_ChIP_Ventricles_E12.5_SRR8335337_peak_38200	235	.	9.25792	26.7525	23.5338	119
chr6	84571156	84571343	GSE124008_Akerberg_2019_GSM3518659_F_Tbx5_fb2_ChIP_Ventricles_E12.5_SRR8335337_peak_38201	105	.	7.36147	13.4314	10.529	100
chr6	84587628	84587842	GSE124008_Akerberg_2019_GSM3518659_F_Tbx5_fb2_ChIP_Ventricles_E12.5_SRR8335337_peak_38202	40	.	4.62613	6.60804	4.05225	42
chr6	84589021	84589195	GSE124008_Akerberg_2019_GSM3518659_F_Tbx5_fb2_ChIP_Ventricles_E12.5_SRR8335337_peak_38203	32	.	4.3222	5.7526	3.25072	54
chr6	84594255	84594670	GSE124008_Akerberg_2019_GSM3518659_F_Tbx5_fb2_ChIP_Ventricles_E12.5_SRR8335337_peak_38204	133	.	7.70345	16.3197	13.3455	95
chr6	84637085	84637261	GSE124008_Akerberg_2019_GSM3518659_F_Tbx5_fb2_ChIP_Ventricles_E12.5_SRR8335337_peak_38205	98	.	5.98231	12.6839	9.82836	78
chr6	84805249	84805573	GSE124008_Akerberg_2019_GSM3518659_F_Tbx5_fb2_ChIP_Ventricles_E12.5_SRR8335337_peak_38207	1039	.	31.3717	108.01	103.928	160
chr6	84841064	84841222	GSE124008_Akerberg_2019_GSM3518659_F_Tbx5_fb2_ChIP_Ventricles_E12.5_SRR8335337_peak_38208	65	.	4.95869	9.25272	6.54639	61
chr6	84883352	84883577	GSE124008_Akerberg_2019_GSM3518659_F_Tbx5_fb2_ChIP_Ventricles_E12.5_SRR8335337_peak_38209	149	.	8.20772	17.9397	14.9039	136
chr6	84884696	84884840	GSE124008_Akerberg_2019_GSM3518659_F_Tbx5_fb2_ChIP_Ventricles_E12.5_SRR8335337_peak_38210	65	.	4.75396	9.25272	6.54639	104
chr6	84931103	84931348	GSE124008_Akerberg_2019_GSM3518659_F_Tbx5_fb2_ChIP_Ventricles_E12.5_SRR8335337_peak_38211	374	.	15.5675	40.8528	37.4109	127
chr6	84932967	84933242	GSE124008_Akerberg_2019_GSM3518659_F_Tbx5_fb2_ChIP_Ventricles_E12.5_SRR8335337_peak_38212	194	.	10.0968	22.5624	19.4278	138
chr6	84933364	84933540	GSE124008_Akerberg_2019_GSM3518659_F_Tbx5_fb2_ChIP_Ventricles_E12.5_SRR8335337_peak_38213	66	.	5.84184	9.36887	6.63149	66
chr6	84976736	84977007	GSE124008_Akerberg_2019_GSM3518659_F_Tbx5_fb2_ChIP_Ventricles_E12.5_SRR8335337_peak_38214	333	.	13.4358	36.7173	33.3438	140
chr6	85029879	85030020	GSE124008_Akerberg_2019_GSM3518659_F_Tbx5_fb2_ChIP_Ventricles_E12.5_SRR8335337_peak_38215	38	.	4.26438	6.41352	3.89266	97
chr6	85069310	85069530	GSE124008_Akerberg_2019_GSM3518659_F_Tbx5_fb2_ChIP_Ventricles_E12.5_SRR8335337_peak_38216	40	.	4.62613	6.60804	4.05225	124
chr6	85099045	85099303	GSE124008_Akerberg_2019_GSM3518659_F_Tbx5_fb2_ChIP_Ventricles_E12.5_SRR8335337_peak_38217	115	.	7.6654	14.5053	11.5735	119
chr6	85154002	85154246	GSE124008_Akerberg_2019_GSM3518659_F_Tbx5_fb2_ChIP_Ventricles_E12.5_SRR8335337_peak_38218	50	.	4.34451	7.66459	5.03934	133
chr6	85155220	85155495	GSE124008_Akerberg_2019_GSM3518659_F_Tbx5_fb2_ChIP_Ventricles_E12.5_SRR8335337_peak_38219	28	.	3.31183	5.31046	2.85433	174
chr6	85197652	85198196	GSE124008_Akerberg_2019_GSM3518659_F_Tbx5_fb2_ChIP_Ventricles_E12.5_SRR8335337_peak_38220	1244	.	33.3624	128.727	124.485	235
chr6	85215366	85215532	GSE124008_Akerberg_2019_GSM3518659_F_Tbx5_fb2_ChIP_Ventricles_E12.5_SRR8335337_peak_38221	103	.	6.88455	13.1909	10.3267	77
chr6	85255613	85255838	GSE124008_Akerberg_2019_GSM3518659_F_Tbx5_fb2_ChIP_Ventricles_E12.5_SRR8335337_peak_38222	268	.	12.5282	30.0949	26.8165	120
chr6	85281132	85281340	GSE124008_Akerberg_2019_GSM3518659_F_Tbx5_fb2_ChIP_Ventricles_E12.5_SRR8335337_peak_38223	57	.	5.53791	8.41843	5.72458	104
chr6	85333239	85333446	GSE124008_Akerberg_2019_GSM3518659_F_Tbx5_fb2_ChIP_Ventricles_E12.5_SRR8335337_peak_38224	95	.	6.75362	12.3796	9.52866	83
chr6	85356768	85356940	GSE124008_Akerberg_2019_GSM3518659_F_Tbx5_fb2_ChIP_Ventricles_E12.5_SRR8335337_peak_38225	41	.	4.42784	6.6833	4.11856	136
chr6	85357498	85357662	GSE124008_Akerberg_2019_GSM3518659_F_Tbx5_fb2_ChIP_Ventricles_E12.5_SRR8335337_peak_38226	48	.	4.93005	7.49745	4.89154	58
chr6	85363865	85364168	GSE124008_Akerberg_2019_GSM3518659_F_Tbx5_fb2_ChIP_Ventricles_E12.5_SRR8335337_peak_38227	137	.	8.27326	16.7152	13.7221	213
chr6	85366296	85366852	GSE124008_Akerberg_2019_GSM3518659_F_Tbx5_fb2_ChIP_Ventricles_E12.5_SRR8335337_peak_38228	327	.	10.1906	36.0818	32.7119	337
chr6	85369201	85369515	GSE124008_Akerberg_2019_GSM3518659_F_Tbx5_fb2_ChIP_Ventricles_E12.5_SRR8335337_peak_38229	66	.	5.84184	9.36887	6.63149	74
chr6	85374450	85374645	GSE124008_Akerberg_2019_GSM3518659_F_Tbx5_fb2_ChIP_Ventricles_E12.5_SRR8335337_peak_38230	66	.	5.84184	9.36887	6.63149	85
chr6	85399961	85400102	GSE124008_Akerberg_2019_GSM3518659_F_Tbx5_fb2_ChIP_Ventricles_E12.5_SRR8335337_peak_38231	57	.	5.53791	8.41843	5.72458	25
chr6	85451191	85451684	GSE124008_Akerberg_2019_GSM3518659_F_Tbx5_fb2_ChIP_Ventricles_E12.5_SRR8335337_peak_38232	66	.	5.84184	9.36887	6.63149	239
chr6	85587607	85587944	GSE124008_Akerberg_2019_GSM3518659_F_Tbx5_fb2_ChIP_Ventricles_E12.5_SRR8335337_peak_38233	32	.	4.3222	5.7526	3.25072	96
chr6	85649438	85649612	GSE124008_Akerberg_2019_GSM3518659_F_Tbx5_fb2_ChIP_Ventricles_E12.5_SRR8335337_peak_38234	34	.	4.1912	5.92289	3.40965	80
chr6	85762729	85762945	GSE124008_Akerberg_2019_GSM3518659_F_Tbx5_fb2_ChIP_Ventricles_E12.5_SRR8335337_peak_38235	182	.	9.79289	21.359	18.2537	114
chr6	85904795	85905011	GSE124008_Akerberg_2019_GSM3518659_F_Tbx5_fb2_ChIP_Ventricles_E12.5_SRR8335337_peak_38236	105	.	7.05755	13.4314	10.529	84
chr6	85916240	85916448	GSE124008_Akerberg_2019_GSM3518659_F_Tbx5_fb2_ChIP_Ventricles_E12.5_SRR8335337_peak_38237	75	.	6.14576	10.3469	7.57132	115
chr6	85937556	85937729	GSE124008_Akerberg_2019_GSM3518659_F_Tbx5_fb2_ChIP_Ventricles_E12.5_SRR8335337_peak_38238	67	.	5.33724	9.46637	6.72727	110
chr6	85960104	85960302	GSE124008_Akerberg_2019_GSM3518659_F_Tbx5_fb2_ChIP_Ventricles_E12.5_SRR8335337_peak_38239	173	.	7.76271	20.4335	17.3494	121
chr6	85961038	85961620	GSE124008_Akerberg_2019_GSM3518659_F_Tbx5_fb2_ChIP_Ventricles_E12.5_SRR8335337_peak_38240	124	.	7.85303	15.4044	12.4611	169
chr6	86168079	86168254	GSE124008_Akerberg_2019_GSM3518659_F_Tbx5_fb2_ChIP_Ventricles_E12.5_SRR8335337_peak_38241	40	.	4.62613	6.60804	4.05225	52
chr6	86195049	86195724	GSE124008_Akerberg_2019_GSM3518659_F_Tbx5_fb2_ChIP_Ventricles_E12.5_SRR8335337_peak_38242	242	.	11.6165	27.5278	24.2962	101
chr6	86200953	86201330	GSE124008_Akerberg_2019_GSM3518659_F_Tbx5_fb2_ChIP_Ventricles_E12.5_SRR8335337_peak_38243	1192	.	34.715	123.493	119.291	211
chr6	86286989	86287172	GSE124008_Akerberg_2019_GSM3518659_F_Tbx5_fb2_ChIP_Ventricles_E12.5_SRR8335337_peak_38244	137	.	8.27326	16.7152	13.7221	63
chr6	86346196	86346414	GSE124008_Akerberg_2019_GSM3518659_F_Tbx5_fb2_ChIP_Ventricles_E12.5_SRR8335337_peak_38245	143	.	7.00594	17.3804	14.3805	87
chr6	86364532	86364698	GSE124008_Akerberg_2019_GSM3518659_F_Tbx5_fb2_ChIP_Ventricles_E12.5_SRR8335337_peak_38246	85	.	6.44969	11.351	8.53938	104
chr6	86364984	86365125	GSE124008_Akerberg_2019_GSM3518659_F_Tbx5_fb2_ChIP_Ventricles_E12.5_SRR8335337_peak_38247	24	.	4.01827	4.93396	2.49119	29
chr6	86365585	86365806	GSE124008_Akerberg_2019_GSM3518659_F_Tbx5_fb2_ChIP_Ventricles_E12.5_SRR8335337_peak_38248	48	.	4.93005	7.49745	4.89154	85
chr6	86366743	86366929	GSE124008_Akerberg_2019_GSM3518659_F_Tbx5_fb2_ChIP_Ventricles_E12.5_SRR8335337_peak_38249	95	.	6.75362	12.3796	9.52866	106
chr6	86437756	86437897	GSE124008_Akerberg_2019_GSM3518659_F_Tbx5_fb2_ChIP_Ventricles_E12.5_SRR8335337_peak_38250	48	.	4.93005	7.49745	4.89154	39
chr6	86438261	86438689	GSE124008_Akerberg_2019_GSM3518659_F_Tbx5_fb2_ChIP_Ventricles_E12.5_SRR8335337_peak_38251	48	.	4.93005	7.49745	4.89154	287
chr6	86472185	86472565	GSE124008_Akerberg_2019_GSM3518659_F_Tbx5_fb2_ChIP_Ventricles_E12.5_SRR8335337_peak_38252	187	.	9.34125	21.8929	18.7754	205
chr6	86472702	86472911	GSE124008_Akerberg_2019_GSM3518659_F_Tbx5_fb2_ChIP_Ventricles_E12.5_SRR8335337_peak_38253	85	.	6.44969	11.351	8.53938	126
chr6	86484580	86484768	GSE124008_Akerberg_2019_GSM3518659_F_Tbx5_fb2_ChIP_Ventricles_E12.5_SRR8335337_peak_38254	137	.	8.27326	16.7152	13.7221	87
chr6	86487970	86488474	GSE124008_Akerberg_2019_GSM3518659_F_Tbx5_fb2_ChIP_Ventricles_E12.5_SRR8335337_peak_38255	279	.	10.4863	31.2332	27.9442	308
chr6	86526259	86526863	GSE124008_Akerberg_2019_GSM3518659_F_Tbx5_fb2_ChIP_Ventricles_E12.5_SRR8335337_peak_38256	126	.	7.96933	15.6002	12.6389	469
chr6	86527193	86527334	GSE124008_Akerberg_2019_GSM3518659_F_Tbx5_fb2_ChIP_Ventricles_E12.5_SRR8335337_peak_38257	57	.	5.24675	8.41215	5.72458	84
chr6	86569461	86569826	GSE124008_Akerberg_2019_GSM3518659_F_Tbx5_fb2_ChIP_Ventricles_E12.5_SRR8335337_peak_38258	163	.	7.62012	19.3689	16.3076	236
chr6	86584996	86585296	GSE124008_Akerberg_2019_GSM3518659_F_Tbx5_fb2_ChIP_Ventricles_E12.5_SRR8335337_peak_38259	32	.	4.3222	5.7526	3.25072	231
chr6	86600048	86600371	GSE124008_Akerberg_2019_GSM3518659_F_Tbx5_fb2_ChIP_Ventricles_E12.5_SRR8335337_peak_38260	137	.	8.27326	16.7152	13.7221	148
chr6	86624468	86624609	GSE124008_Akerberg_2019_GSM3518659_F_Tbx5_fb2_ChIP_Ventricles_E12.5_SRR8335337_peak_38261	32	.	4.3222	5.7526	3.25072	104
chr6	86627742	86627923	GSE124008_Akerberg_2019_GSM3518659_F_Tbx5_fb2_ChIP_Ventricles_E12.5_SRR8335337_peak_38262	137	.	8.27326	16.7152	13.7221	79
chr6	86684443	86684604	GSE124008_Akerberg_2019_GSM3518659_F_Tbx5_fb2_ChIP_Ventricles_E12.5_SRR8335337_peak_38263	24	.	4.01827	4.93396	2.49119	26
chr6	86793514	86793683	GSE124008_Akerberg_2019_GSM3518659_F_Tbx5_fb2_ChIP_Ventricles_E12.5_SRR8335337_peak_38264	75	.	6.14576	10.3469	7.57132	95
chr6	86806454	86806716	GSE124008_Akerberg_2019_GSM3518659_F_Tbx5_fb2_ChIP_Ventricles_E12.5_SRR8335337_peak_38265	307	.	13.44	34.0415	30.7045	134
chr6	86822265	86822625	GSE124008_Akerberg_2019_GSM3518659_F_Tbx5_fb2_ChIP_Ventricles_E12.5_SRR8335337_peak_38266	75	.	6.14576	10.3469	7.57132	255
chr6	86848825	86848999	GSE124008_Akerberg_2019_GSM3518659_F_Tbx5_fb2_ChIP_Ventricles_E12.5_SRR8335337_peak_38267	24	.	3.32088	4.79185	2.4356	164
chr6	86849456	86849720	GSE124008_Akerberg_2019_GSM3518659_F_Tbx5_fb2_ChIP_Ventricles_E12.5_SRR8335337_peak_38268	57	.	5.53791	8.41843	5.72458	128
chr6	86850076	86850353	GSE124008_Akerberg_2019_GSM3518659_F_Tbx5_fb2_ChIP_Ventricles_E12.5_SRR8335337_peak_38269	148	.	8.88111	17.8493	14.8141	140
chr6	86883848	86884044	GSE124008_Akerberg_2019_GSM3518659_F_Tbx5_fb2_ChIP_Ventricles_E12.5_SRR8335337_peak_38270	93	.	6.61158	12.1886	9.36001	92
chr6	86915585	86915810	GSE124008_Akerberg_2019_GSM3518659_F_Tbx5_fb2_ChIP_Ventricles_E12.5_SRR8335337_peak_38271	71	.	5.57882	9.88543	7.14373	85
chr6	86918487	86918845	GSE124008_Akerberg_2019_GSM3518659_F_Tbx5_fb2_ChIP_Ventricles_E12.5_SRR8335337_peak_38272	955	.	29.5482	99.586	95.5712	176
chr6	86931573	86931729	GSE124008_Akerberg_2019_GSM3518659_F_Tbx5_fb2_ChIP_Ventricles_E12.5_SRR8335337_peak_38273	80	.	5.8389	10.8573	8.0781	70
chr6	86989595	86989902	GSE124008_Akerberg_2019_GSM3518659_F_Tbx5_fb2_ChIP_Ventricles_E12.5_SRR8335337_peak_38274	286	.	10.956	31.9269	28.6231	142
chr6	86990446	86990597	GSE124008_Akerberg_2019_GSM3518659_F_Tbx5_fb2_ChIP_Ventricles_E12.5_SRR8335337_peak_38275	65	.	4.95869	9.25272	6.54639	57
chr6	86991086	86991635	GSE124008_Akerberg_2019_GSM3518659_F_Tbx5_fb2_ChIP_Ventricles_E12.5_SRR8335337_peak_38276	1732	.	42.9162	177.916	173.294	167
chr6	87010178	87010319	GSE124008_Akerberg_2019_GSM3518659_F_Tbx5_fb2_ChIP_Ventricles_E12.5_SRR8335337_peak_38277	40	.	4.62613	6.60804	4.05225	87
chr6	87042316	87042626	GSE124008_Akerberg_2019_GSM3518659_F_Tbx5_fb2_ChIP_Ventricles_E12.5_SRR8335337_peak_38278	41	.	4.42784	6.6833	4.11856	113
chr6	87042771	87043021	GSE124008_Akerberg_2019_GSM3518659_F_Tbx5_fb2_ChIP_Ventricles_E12.5_SRR8335337_peak_38279	75	.	6.14576	10.3469	7.57132	120
chr6	87065860	87066293	GSE124008_Akerberg_2019_GSM3518659_F_Tbx5_fb2_ChIP_Ventricles_E12.5_SRR8335337_peak_38280	1073	.	31.9796	111.416	107.305	284
chr6	87072618	87072827	GSE124008_Akerberg_2019_GSM3518659_F_Tbx5_fb2_ChIP_Ventricles_E12.5_SRR8335337_peak_38281	48	.	4.93005	7.49745	4.89154	80
chr6	87075120	87075489	GSE124008_Akerberg_2019_GSM3518659_F_Tbx5_fb2_ChIP_Ventricles_E12.5_SRR8335337_peak_38282	594	.	18.9185	63.1155	59.4305	145
chr6	87127362	87127604	GSE124008_Akerberg_2019_GSM3518659_F_Tbx5_fb2_ChIP_Ventricles_E12.5_SRR8335337_peak_38283	230	.	11.3125	26.2647	23.0573	114
chr6	87183166	87183457	GSE124008_Akerberg_2019_GSM3518659_F_Tbx5_fb2_ChIP_Ventricles_E12.5_SRR8335337_peak_38284	194	.	10.0968	22.5624	19.4278	182
chr6	87184505	87184735	GSE124008_Akerberg_2019_GSM3518659_F_Tbx5_fb2_ChIP_Ventricles_E12.5_SRR8335337_peak_38285	57	.	5.53791	8.41843	5.72458	132
chr6	87222916	87223399	GSE124008_Akerberg_2019_GSM3518659_F_Tbx5_fb2_ChIP_Ventricles_E12.5_SRR8335337_peak_38286	682	.	23.1657	72.023	68.2514	158
chr6	87328641	87328916	GSE124008_Akerberg_2019_GSM3518659_F_Tbx5_fb2_ChIP_Ventricles_E12.5_SRR8335337_peak_38287	85	.	6.44969	11.351	8.53938	155
chr6	87386323	87386469	GSE124008_Akerberg_2019_GSM3518659_F_Tbx5_fb2_ChIP_Ventricles_E12.5_SRR8335337_peak_38288	66	.	5.84184	9.36887	6.63149	101
chr6	87401654	87401920	GSE124008_Akerberg_2019_GSM3518659_F_Tbx5_fb2_ChIP_Ventricles_E12.5_SRR8335337_peak_38289	148	.	8.88111	17.8493	14.8141	125
chr6	87422355	87422645	GSE124008_Akerberg_2019_GSM3518659_F_Tbx5_fb2_ChIP_Ventricles_E12.5_SRR8335337_peak_38290	159	.	9.18504	19.0018	15.9431	172
chr6	87423989	87424721	GSE124008_Akerberg_2019_GSM3518659_F_Tbx5_fb2_ChIP_Ventricles_E12.5_SRR8335337_peak_38291	3095	.	71.7941	315.368	309.518	306
chr6	87427074	87427294	GSE124008_Akerberg_2019_GSM3518659_F_Tbx5_fb2_ChIP_Ventricles_E12.5_SRR8335337_peak_38292	206	.	10.7047	23.7815	20.6141	116
chr6	87427630	87427957	GSE124008_Akerberg_2019_GSM3518659_F_Tbx5_fb2_ChIP_Ventricles_E12.5_SRR8335337_peak_38293	792	.	25.9011	83.1565	79.2817	149
chr6	87428872	87429036	GSE124008_Akerberg_2019_GSM3518659_F_Tbx5_fb2_ChIP_Ventricles_E12.5_SRR8335337_peak_38294	81	.	5.36814	10.9285	8.1472	104
chr6	87436403	87437073	GSE124008_Akerberg_2019_GSM3518659_F_Tbx5_fb2_ChIP_Ventricles_E12.5_SRR8335337_peak_38295	235	.	10.7997	26.7996	23.5801	291
chr6	87443144	87444142	GSE124008_Akerberg_2019_GSM3518659_F_Tbx5_fb2_ChIP_Ventricles_E12.5_SRR8335337_peak_38296	2145	.	53.8624	219.429	214.503	238
chr6	87449010	87449922	GSE124008_Akerberg_2019_GSM3518659_F_Tbx5_fb2_ChIP_Ventricles_E12.5_SRR8335337_peak_38297	1314	.	37.1464	135.797	131.495	714
chr6	87449999	87450264	GSE124008_Akerberg_2019_GSM3518659_F_Tbx5_fb2_ChIP_Ventricles_E12.5_SRR8335337_peak_38298	33	.	4.15488	5.86499	3.35265	139
chr6	87478933	87479326	GSE124008_Akerberg_2019_GSM3518659_F_Tbx5_fb2_ChIP_Ventricles_E12.5_SRR8335337_peak_38299	346	.	14.6557	38.0951	34.6932	175
chr6	87527871	87528131	GSE124008_Akerberg_2019_GSM3518659_F_Tbx5_fb2_ChIP_Ventricles_E12.5_SRR8335337_peak_38300	57	.	5.23398	8.41843	5.72458	127
chr6	87535782	87535999	GSE124008_Akerberg_2019_GSM3518659_F_Tbx5_fb2_ChIP_Ventricles_E12.5_SRR8335337_peak_38301	170	.	8.7335	20.1381	17.0689	91
chr6	87542222	87542415	GSE124008_Akerberg_2019_GSM3518659_F_Tbx5_fb2_ChIP_Ventricles_E12.5_SRR8335337_peak_38302	115	.	7.6654	14.5053	11.5735	89
chr6	87583311	87583618	GSE124008_Akerberg_2019_GSM3518659_F_Tbx5_fb2_ChIP_Ventricles_E12.5_SRR8335337_peak_38303	194	.	7.57012	22.5515	19.4278	157
chr6	87590998	87591140	GSE124008_Akerberg_2019_GSM3518659_F_Tbx5_fb2_ChIP_Ventricles_E12.5_SRR8335337_peak_38304	49	.	4.97378	7.53305	4.91191	74
chr6	87672057	87672354	GSE124008_Akerberg_2019_GSM3518659_F_Tbx5_fb2_ChIP_Ventricles_E12.5_SRR8335337_peak_38305	290	.	10.691	32.3801	29.0735	139
chr6	87728139	87728307	GSE124008_Akerberg_2019_GSM3518659_F_Tbx5_fb2_ChIP_Ventricles_E12.5_SRR8335337_peak_38306	32	.	4.3222	5.7526	3.25072	91
chr6	87733291	87733568	GSE124008_Akerberg_2019_GSM3518659_F_Tbx5_fb2_ChIP_Ventricles_E12.5_SRR8335337_peak_38307	257	.	9.8721	28.9709	25.7085	117
chr6	87738037	87738188	GSE124008_Akerberg_2019_GSM3518659_F_Tbx5_fb2_ChIP_Ventricles_E12.5_SRR8335337_peak_38308	49	.	4.70081	7.53305	4.91191	93
chr6	87791259	87791462	GSE124008_Akerberg_2019_GSM3518659_F_Tbx5_fb2_ChIP_Ventricles_E12.5_SRR8335337_peak_38309	85	.	6.44969	11.351	8.53938	114
chr6	87811508	87812487	GSE124008_Akerberg_2019_GSM3518659_F_Tbx5_fb2_ChIP_Ventricles_E12.5_SRR8335337_peak_38310	857	.	27.1168	89.658	85.7269	422
chr6	87838620	87838960	GSE124008_Akerberg_2019_GSM3518659_F_Tbx5_fb2_ChIP_Ventricles_E12.5_SRR8335337_peak_38311	66	.	5.84184	9.36887	6.63149	98
chr6	87850712	87850921	GSE124008_Akerberg_2019_GSM3518659_F_Tbx5_fb2_ChIP_Ventricles_E12.5_SRR8335337_peak_38312	48	.	4.90874	7.46327	4.88754	83
chr6	87851469	87851660	GSE124008_Akerberg_2019_GSM3518659_F_Tbx5_fb2_ChIP_Ventricles_E12.5_SRR8335337_peak_38313	137	.	8.27326	16.7152	13.7221	103
chr6	87914114	87914616	GSE124008_Akerberg_2019_GSM3518659_F_Tbx5_fb2_ChIP_Ventricles_E12.5_SRR8335337_peak_38314	57	.	5.53791	8.41843	5.72458	158
chr6	88012695	88012853	GSE124008_Akerberg_2019_GSM3518659_F_Tbx5_fb2_ChIP_Ventricles_E12.5_SRR8335337_peak_38315	49	.	4.97378	7.53305	4.91191	71
chr6	88029893	88030070	GSE124008_Akerberg_2019_GSM3518659_F_Tbx5_fb2_ChIP_Ventricles_E12.5_SRR8335337_peak_38316	133	.	7.97642	16.3197	13.3455	78
chr6	88045188	88045337	GSE124008_Akerberg_2019_GSM3518659_F_Tbx5_fb2_ChIP_Ventricles_E12.5_SRR8335337_peak_38317	48	.	4.93005	7.49745	4.89154	128
chr6	88084512	88085039	GSE124008_Akerberg_2019_GSM3518659_F_Tbx5_fb2_ChIP_Ventricles_E12.5_SRR8335337_peak_38318	24	.	4.01827	4.93396	2.49119	52
chr6	88131923	88132498	GSE124008_Akerberg_2019_GSM3518659_F_Tbx5_fb2_ChIP_Ventricles_E12.5_SRR8335337_peak_38319	234	.	10.7061	26.6287	23.4128	355
chr6	88140412	88140572	GSE124008_Akerberg_2019_GSM3518659_F_Tbx5_fb2_ChIP_Ventricles_E12.5_SRR8335337_peak_38320	41	.	4.42784	6.6833	4.11856	107
chr6	88189883	88190026	GSE124008_Akerberg_2019_GSM3518659_F_Tbx5_fb2_ChIP_Ventricles_E12.5_SRR8335337_peak_38321	57	.	5.53791	8.41843	5.72458	94
chr6	88236594	88236913	GSE124008_Akerberg_2019_GSM3518659_F_Tbx5_fb2_ChIP_Ventricles_E12.5_SRR8335337_peak_38322	280	.	12.8322	31.398	28.0996	180
chr6	88248123	88248430	GSE124008_Akerberg_2019_GSM3518659_F_Tbx5_fb2_ChIP_Ventricles_E12.5_SRR8335337_peak_38323	560	.	20.1264	59.7188	56.0691	148
chr6	88333090	88333276	GSE124008_Akerberg_2019_GSM3518659_F_Tbx5_fb2_ChIP_Ventricles_E12.5_SRR8335337_peak_38324	121	.	7.65564	15.0701	12.1341	96
chr6	88333791	88334009	GSE124008_Akerberg_2019_GSM3518659_F_Tbx5_fb2_ChIP_Ventricles_E12.5_SRR8335337_peak_38325	94	.	6.66938	12.2859	9.45552	111
chr6	88355923	88356161	GSE124008_Akerberg_2019_GSM3518659_F_Tbx5_fb2_ChIP_Ventricles_E12.5_SRR8335337_peak_38326	57	.	5.23398	8.41843	5.72458	86
chr6	88431312	88431491	GSE124008_Akerberg_2019_GSM3518659_F_Tbx5_fb2_ChIP_Ventricles_E12.5_SRR8335337_peak_38327	143	.	8.24939	17.4005	14.3965	88
chr6	88440603	88440744	GSE124008_Akerberg_2019_GSM3518659_F_Tbx5_fb2_ChIP_Ventricles_E12.5_SRR8335337_peak_38328	48	.	4.93005	7.49745	4.89154	90
chr6	88446307	88446609	GSE124008_Akerberg_2019_GSM3518659_F_Tbx5_fb2_ChIP_Ventricles_E12.5_SRR8335337_peak_38329	57	.	5.23398	8.41843	5.72458	250
chr6	88465195	88465510	GSE124008_Akerberg_2019_GSM3518659_F_Tbx5_fb2_ChIP_Ventricles_E12.5_SRR8335337_peak_38330	47	.	3.80317	7.28745	4.71293	108
chr6	88476848	88477125	GSE124008_Akerberg_2019_GSM3518659_F_Tbx5_fb2_ChIP_Ventricles_E12.5_SRR8335337_peak_38331	560	.	20.1264	59.7188	56.0691	139
chr6	88499900	88500390	GSE124008_Akerberg_2019_GSM3518659_F_Tbx5_fb2_ChIP_Ventricles_E12.5_SRR8335337_peak_38332	75	.	6.14576	10.3469	7.57132	109
chr6	88512676	88512817	GSE124008_Akerberg_2019_GSM3518659_F_Tbx5_fb2_ChIP_Ventricles_E12.5_SRR8335337_peak_38333	49	.	4.70081	7.53305	4.91191	73
chr6	88516770	88517117	GSE124008_Akerberg_2019_GSM3518659_F_Tbx5_fb2_ChIP_Ventricles_E12.5_SRR8335337_peak_38334	628	.	17.4469	66.5958	62.8781	151
chr6	88518076	88518308	GSE124008_Akerberg_2019_GSM3518659_F_Tbx5_fb2_ChIP_Ventricles_E12.5_SRR8335337_peak_38335	57	.	5.24675	8.41215	5.72458	101
chr6	88518720	88518975	GSE124008_Akerberg_2019_GSM3518659_F_Tbx5_fb2_ChIP_Ventricles_E12.5_SRR8335337_peak_38336	57	.	5.23398	8.41843	5.72458	140
chr6	88522675	88522825	GSE124008_Akerberg_2019_GSM3518659_F_Tbx5_fb2_ChIP_Ventricles_E12.5_SRR8335337_peak_38337	85	.	6.44969	11.351	8.53938	99
chr6	88565140	88565300	GSE124008_Akerberg_2019_GSM3518659_F_Tbx5_fb2_ChIP_Ventricles_E12.5_SRR8335337_peak_38338	115	.	7.6654	14.5053	11.5735	95
chr6	88565928	88566107	GSE124008_Akerberg_2019_GSM3518659_F_Tbx5_fb2_ChIP_Ventricles_E12.5_SRR8335337_peak_38339	57	.	5.23398	8.41843	5.72458	59
chr6	88589603	88589744	GSE124008_Akerberg_2019_GSM3518659_F_Tbx5_fb2_ChIP_Ventricles_E12.5_SRR8335337_peak_38340	49	.	4.97378	7.53305	4.91191	61
chr6	88610435	88610645	GSE124008_Akerberg_2019_GSM3518659_F_Tbx5_fb2_ChIP_Ventricles_E12.5_SRR8335337_peak_38341	270	.	12.2044	30.2954	27.0147	78
chr6	88627592	88627827	GSE124008_Akerberg_2019_GSM3518659_F_Tbx5_fb2_ChIP_Ventricles_E12.5_SRR8335337_peak_38342	24	.	3.32088	4.79185	2.4356	208
chr6	88724523	88724682	GSE124008_Akerberg_2019_GSM3518659_F_Tbx5_fb2_ChIP_Ventricles_E12.5_SRR8335337_peak_38343	66	.	5.84184	9.36887	6.63149	58
chr6	88752942	88753168	GSE124008_Akerberg_2019_GSM3518659_F_Tbx5_fb2_ChIP_Ventricles_E12.5_SRR8335337_peak_38344	115	.	7.6654	14.5053	11.5735	121
chr6	88758193	88758424	GSE124008_Akerberg_2019_GSM3518659_F_Tbx5_fb2_ChIP_Ventricles_E12.5_SRR8335337_peak_38345	66	.	5.84184	9.36887	6.63149	106
chr6	88783040	88783300	GSE124008_Akerberg_2019_GSM3518659_F_Tbx5_fb2_ChIP_Ventricles_E12.5_SRR8335337_peak_38346	206	.	10.7047	23.7815	20.6141	121
chr6	88784786	88785282	GSE124008_Akerberg_2019_GSM3518659_F_Tbx5_fb2_ChIP_Ventricles_E12.5_SRR8335337_peak_38347	57	.	5.24675	8.41215	5.72458	115
chr6	88785375	88785687	GSE124008_Akerberg_2019_GSM3518659_F_Tbx5_fb2_ChIP_Ventricles_E12.5_SRR8335337_peak_38348	105	.	7.05755	13.4314	10.529	116
chr6	88801006	88801147	GSE124008_Akerberg_2019_GSM3518659_F_Tbx5_fb2_ChIP_Ventricles_E12.5_SRR8335337_peak_38349	66	.	5.84184	9.36887	6.63149	50
chr6	88809672	88809891	GSE124008_Akerberg_2019_GSM3518659_F_Tbx5_fb2_ChIP_Ventricles_E12.5_SRR8335337_peak_38350	65	.	4.75396	9.25272	6.54639	81
chr6	88826702	88826943	GSE124008_Akerberg_2019_GSM3518659_F_Tbx5_fb2_ChIP_Ventricles_E12.5_SRR8335337_peak_38351	95	.	6.75362	12.3796	9.52866	106
chr6	88833374	88833798	GSE124008_Akerberg_2019_GSM3518659_F_Tbx5_fb2_ChIP_Ventricles_E12.5_SRR8335337_peak_38352	590	.	21.0382	62.7498	59.0657	156
chr6	88842994	88843167	GSE124008_Akerberg_2019_GSM3518659_F_Tbx5_fb2_ChIP_Ventricles_E12.5_SRR8335337_peak_38353	105	.	7.05755	13.4314	10.529	106
chr6	88896587	88896960	GSE124008_Akerberg_2019_GSM3518659_F_Tbx5_fb2_ChIP_Ventricles_E12.5_SRR8335337_peak_38354	922	.	28.6364	96.2541	92.2673	149
chr6	88898593	88899031	GSE124008_Akerberg_2019_GSM3518659_F_Tbx5_fb2_ChIP_Ventricles_E12.5_SRR8335337_peak_38355	501	.	18.9107	53.7535	50.1587	298
chr6	88901947	88902596	GSE124008_Akerberg_2019_GSM3518659_F_Tbx5_fb2_ChIP_Ventricles_E12.5_SRR8335337_peak_38356	270	.	11.798	30.322	27.0382	179
chr6	88926925	88927141	GSE124008_Akerberg_2019_GSM3518659_F_Tbx5_fb2_ChIP_Ventricles_E12.5_SRR8335337_peak_38357	40	.	4.62613	6.60804	4.05225	111
chr6	88939355	88939686	GSE124008_Akerberg_2019_GSM3518659_F_Tbx5_fb2_ChIP_Ventricles_E12.5_SRR8335337_peak_38358	57	.	5.23398	8.41843	5.72458	167
chr6	88941673	88942123	GSE124008_Akerberg_2019_GSM3518659_F_Tbx5_fb2_ChIP_Ventricles_E12.5_SRR8335337_peak_38359	222	.	10.4331	25.4237	22.2314	194
chr6	88960083	88960224	GSE124008_Akerberg_2019_GSM3518659_F_Tbx5_fb2_ChIP_Ventricles_E12.5_SRR8335337_peak_38360	57	.	5.23398	8.41843	5.72458	78
chr6	89011005	89011346	GSE124008_Akerberg_2019_GSM3518659_F_Tbx5_fb2_ChIP_Ventricles_E12.5_SRR8335337_peak_38361	857	.	27.1168	89.658	85.7269	158
chr6	89097548	89097754	GSE124008_Akerberg_2019_GSM3518659_F_Tbx5_fb2_ChIP_Ventricles_E12.5_SRR8335337_peak_38362	115	.	7.6654	14.5053	11.5735	103
chr6	89123391	89123606	GSE124008_Akerberg_2019_GSM3518659_F_Tbx5_fb2_ChIP_Ventricles_E12.5_SRR8335337_peak_38363	75	.	6.14576	10.3469	7.57132	111
chr6	89145014	89145322	GSE124008_Akerberg_2019_GSM3518659_F_Tbx5_fb2_ChIP_Ventricles_E12.5_SRR8335337_peak_38364	255	.	11.9204	28.8047	25.5439	189
chr6	89159200	89159399	GSE124008_Akerberg_2019_GSM3518659_F_Tbx5_fb2_ChIP_Ventricles_E12.5_SRR8335337_peak_38365	75	.	6.14576	10.3469	7.57132	123
chr6	89239597	89239868	GSE124008_Akerberg_2019_GSM3518659_F_Tbx5_fb2_ChIP_Ventricles_E12.5_SRR8335337_peak_38366	66	.	5.84184	9.36887	6.63149	130
chr6	89242423	89242684	GSE124008_Akerberg_2019_GSM3518659_F_Tbx5_fb2_ChIP_Ventricles_E12.5_SRR8335337_peak_38367	889	.	28.0285	92.9445	88.9867	130
chr6	89278398	89278650	GSE124008_Akerberg_2019_GSM3518659_F_Tbx5_fb2_ChIP_Ventricles_E12.5_SRR8335337_peak_38368	509	.	17.8032	54.5285	50.9312	123
chr6	89345475	89345666	GSE124008_Akerberg_2019_GSM3518659_F_Tbx5_fb2_ChIP_Ventricles_E12.5_SRR8335337_peak_38369	105	.	7.36147	13.4314	10.529	98
chr6	89350368	89350526	GSE124008_Akerberg_2019_GSM3518659_F_Tbx5_fb2_ChIP_Ventricles_E12.5_SRR8335337_peak_38370	85	.	6.44969	11.351	8.53938	71
chr6	89384686	89384933	GSE124008_Akerberg_2019_GSM3518659_F_Tbx5_fb2_ChIP_Ventricles_E12.5_SRR8335337_peak_38371	218	.	11.0086	25.0158	21.8286	119
chr6	89407236	89407441	GSE124008_Akerberg_2019_GSM3518659_F_Tbx5_fb2_ChIP_Ventricles_E12.5_SRR8335337_peak_38372	66	.	5.84184	9.36887	6.63149	103
chr6	89455697	89456048	GSE124008_Akerberg_2019_GSM3518659_F_Tbx5_fb2_ChIP_Ventricles_E12.5_SRR8335337_peak_38373	148	.	8.88111	17.8493	14.8141	178
chr6	89456343	89456549	GSE124008_Akerberg_2019_GSM3518659_F_Tbx5_fb2_ChIP_Ventricles_E12.5_SRR8335337_peak_38374	194	.	10.0968	22.5624	19.4278	90
chr6	89461300	89461548	GSE124008_Akerberg_2019_GSM3518659_F_Tbx5_fb2_ChIP_Ventricles_E12.5_SRR8335337_peak_38375	230	.	11.3125	26.2647	23.0573	118
chr6	89485985	89486299	GSE124008_Akerberg_2019_GSM3518659_F_Tbx5_fb2_ChIP_Ventricles_E12.5_SRR8335337_peak_38376	210	.	10.1602	24.2325	21.0602	211
chr6	89556600	89557097	GSE124008_Akerberg_2019_GSM3518659_F_Tbx5_fb2_ChIP_Ventricles_E12.5_SRR8335337_peak_38377	1804	.	44.0081	185.175	180.498	267
chr6	89584623	89584866	GSE124008_Akerberg_2019_GSM3518659_F_Tbx5_fb2_ChIP_Ventricles_E12.5_SRR8335337_peak_38378	95	.	6.75362	12.3796	9.52866	123
chr6	89585186	89585358	GSE124008_Akerberg_2019_GSM3518659_F_Tbx5_fb2_ChIP_Ventricles_E12.5_SRR8335337_peak_38379	105	.	7.05755	13.4314	10.529	61
chr6	89595416	89595713	GSE124008_Akerberg_2019_GSM3518659_F_Tbx5_fb2_ChIP_Ventricles_E12.5_SRR8335337_peak_38380	50	.	4.34451	7.66459	5.03934	108
chr6	89644075	89644420	GSE124008_Akerberg_2019_GSM3518659_F_Tbx5_fb2_ChIP_Ventricles_E12.5_SRR8335337_peak_38381	40	.	4.62613	6.60804	4.05225	281
chr6	89666839	89667208	GSE124008_Akerberg_2019_GSM3518659_F_Tbx5_fb2_ChIP_Ventricles_E12.5_SRR8335337_peak_38382	115	.	7.6654	14.5053	11.5735	123
chr6	89747835	89747990	GSE124008_Akerberg_2019_GSM3518659_F_Tbx5_fb2_ChIP_Ventricles_E12.5_SRR8335337_peak_38383	49	.	4.97378	7.53305	4.91191	68
chr6	89802131	89802470	GSE124008_Akerberg_2019_GSM3518659_F_Tbx5_fb2_ChIP_Ventricles_E12.5_SRR8335337_peak_38384	560	.	20.1264	59.7188	56.0691	127
chr6	89863871	89864080	GSE124008_Akerberg_2019_GSM3518659_F_Tbx5_fb2_ChIP_Ventricles_E12.5_SRR8335337_peak_38385	280	.	12.8322	31.398	28.0996	104
chr6	90369435	90370412	GSE124008_Akerberg_2019_GSM3518659_F_Tbx5_fb2_ChIP_Ventricles_E12.5_SRR8335337_peak_38386	122	.	5.93231	15.1622	12.2251	184
chr6	90370506	90370647	GSE124008_Akerberg_2019_GSM3518659_F_Tbx5_fb2_ChIP_Ventricles_E12.5_SRR8335337_peak_38387	32	.	4.3222	5.7526	3.25072	45
chr6	90403578	90403726	GSE124008_Akerberg_2019_GSM3518659_F_Tbx5_fb2_ChIP_Ventricles_E12.5_SRR8335337_peak_38388	75	.	6.14576	10.3469	7.57132	80
chr6	90463362	90463783	GSE124008_Akerberg_2019_GSM3518659_F_Tbx5_fb2_ChIP_Ventricles_E12.5_SRR8335337_peak_38389	126	.	7.96933	15.6002	12.6389	264
chr6	90496324	90496513	GSE124008_Akerberg_2019_GSM3518659_F_Tbx5_fb2_ChIP_Ventricles_E12.5_SRR8335337_peak_38390	84	.	6.06565	11.2084	8.41994	73
chr6	90501556	90501709	GSE124008_Akerberg_2019_GSM3518659_F_Tbx5_fb2_ChIP_Ventricles_E12.5_SRR8335337_peak_38391	75	.	6.14576	10.3469	7.57132	91
chr6	90507885	90508263	GSE124008_Akerberg_2019_GSM3518659_F_Tbx5_fb2_ChIP_Ventricles_E12.5_SRR8335337_peak_38392	280	.	12.8322	31.398	28.0996	93
chr6	90508427	90508602	GSE124008_Akerberg_2019_GSM3518659_F_Tbx5_fb2_ChIP_Ventricles_E12.5_SRR8335337_peak_38393	57	.	5.23398	8.41843	5.72458	83
chr6	90509250	90509487	GSE124008_Akerberg_2019_GSM3518659_F_Tbx5_fb2_ChIP_Ventricles_E12.5_SRR8335337_peak_38394	32	.	4.3222	5.7526	3.25072	167
chr6	90556268	90556631	GSE124008_Akerberg_2019_GSM3518659_F_Tbx5_fb2_ChIP_Ventricles_E12.5_SRR8335337_peak_38395	374	.	15.2636	40.8528	37.4109	175
chr6	90564956	90565097	GSE124008_Akerberg_2019_GSM3518659_F_Tbx5_fb2_ChIP_Ventricles_E12.5_SRR8335337_peak_38396	32	.	4.3222	5.7526	3.25072	49
chr6	90579451	90579676	GSE124008_Akerberg_2019_GSM3518659_F_Tbx5_fb2_ChIP_Ventricles_E12.5_SRR8335337_peak_38397	24	.	4.01827	4.93396	2.49119	210
chr6	90604843	90604996	GSE124008_Akerberg_2019_GSM3518659_F_Tbx5_fb2_ChIP_Ventricles_E12.5_SRR8335337_peak_38398	19	.	3.60894	4.33257	1.98847	68
chr6	90607268	90607481	GSE124008_Akerberg_2019_GSM3518659_F_Tbx5_fb2_ChIP_Ventricles_E12.5_SRR8335337_peak_38399	134	.	6.80122	16.4086	13.4326	120
chr6	90616082	90616519	GSE124008_Akerberg_2019_GSM3518659_F_Tbx5_fb2_ChIP_Ventricles_E12.5_SRR8335337_peak_38400	387	.	15.8714	42.2475	38.7889	153
chr6	90623132	90623308	GSE124008_Akerberg_2019_GSM3518659_F_Tbx5_fb2_ChIP_Ventricles_E12.5_SRR8335337_peak_38401	66	.	5.84184	9.36887	6.63149	67
chr6	90689575	90689873	GSE124008_Akerberg_2019_GSM3518659_F_Tbx5_fb2_ChIP_Ventricles_E12.5_SRR8335337_peak_38402	218	.	11.0086	25.0158	21.8286	123
chr6	90695454	90695614	GSE124008_Akerberg_2019_GSM3518659_F_Tbx5_fb2_ChIP_Ventricles_E12.5_SRR8335337_peak_38403	40	.	4.62613	6.60804	4.05225	83
chr6	90697903	90698142	GSE124008_Akerberg_2019_GSM3518659_F_Tbx5_fb2_ChIP_Ventricles_E12.5_SRR8335337_peak_38404	230	.	11.3125	26.2647	23.0573	134
chr6	90699067	90699212	GSE124008_Akerberg_2019_GSM3518659_F_Tbx5_fb2_ChIP_Ventricles_E12.5_SRR8335337_peak_38405	48	.	4.93005	7.49745	4.89154	83
chr6	90703160	90703571	GSE124008_Akerberg_2019_GSM3518659_F_Tbx5_fb2_ChIP_Ventricles_E12.5_SRR8335337_peak_38406	194	.	10.0968	22.5624	19.4278	209
chr6	90704152	90704410	GSE124008_Akerberg_2019_GSM3518659_F_Tbx5_fb2_ChIP_Ventricles_E12.5_SRR8335337_peak_38407	182	.	9.79289	21.359	18.2537	126
chr6	90709961	90710194	GSE124008_Akerberg_2019_GSM3518659_F_Tbx5_fb2_ChIP_Ventricles_E12.5_SRR8335337_peak_38408	57	.	5.23398	8.41843	5.72458	139
chr6	90716454	90716595	GSE124008_Akerberg_2019_GSM3518659_F_Tbx5_fb2_ChIP_Ventricles_E12.5_SRR8335337_peak_38409	40	.	4.62613	6.60804	4.05225	56
chr6	90736357	90736935	GSE124008_Akerberg_2019_GSM3518659_F_Tbx5_fb2_ChIP_Ventricles_E12.5_SRR8335337_peak_38410	57	.	5.53791	8.41843	5.72458	79
chr6	90737484	90737717	GSE124008_Akerberg_2019_GSM3518659_F_Tbx5_fb2_ChIP_Ventricles_E12.5_SRR8335337_peak_38411	49	.	4.70081	7.53305	4.91191	113
chr6	90774112	90774301	GSE124008_Akerberg_2019_GSM3518659_F_Tbx5_fb2_ChIP_Ventricles_E12.5_SRR8335337_peak_38412	95	.	6.75362	12.3796	9.52866	126
chr6	90777238	90777627	GSE124008_Akerberg_2019_GSM3518659_F_Tbx5_fb2_ChIP_Ventricles_E12.5_SRR8335337_peak_38413	95	.	6.75362	12.3796	9.52866	110
chr6	90782371	90782544	GSE124008_Akerberg_2019_GSM3518659_F_Tbx5_fb2_ChIP_Ventricles_E12.5_SRR8335337_peak_38414	57	.	5.23398	8.41843	5.72458	125
chr6	90808167	90808650	GSE124008_Akerberg_2019_GSM3518659_F_Tbx5_fb2_ChIP_Ventricles_E12.5_SRR8335337_peak_38415	126	.	7.96933	15.6002	12.6389	299
chr6	90809112	90809468	GSE124008_Akerberg_2019_GSM3518659_F_Tbx5_fb2_ChIP_Ventricles_E12.5_SRR8335337_peak_38416	575	.	20.4304	61.2304	57.5591	194
chr6	90811843	90812086	GSE124008_Akerberg_2019_GSM3518659_F_Tbx5_fb2_ChIP_Ventricles_E12.5_SRR8335337_peak_38417	95	.	6.75362	12.3796	9.52866	105
chr6	90818660	90818815	GSE124008_Akerberg_2019_GSM3518659_F_Tbx5_fb2_ChIP_Ventricles_E12.5_SRR8335337_peak_38418	80	.	5.84171	10.8184	8.04051	73
chr6	90852494	90852681	GSE124008_Akerberg_2019_GSM3518659_F_Tbx5_fb2_ChIP_Ventricles_E12.5_SRR8335337_peak_38419	159	.	9.18504	19.0018	15.9431	63
chr6	90860517	90860863	GSE124008_Akerberg_2019_GSM3518659_F_Tbx5_fb2_ChIP_Ventricles_E12.5_SRR8335337_peak_38420	333	.	14.3518	36.7325	33.3505	139
chr6	90871747	90871960	GSE124008_Akerberg_2019_GSM3518659_F_Tbx5_fb2_ChIP_Ventricles_E12.5_SRR8335337_peak_38421	80	.	6.13415	10.827	8.04832	100
chr6	90881130	90881385	GSE124008_Akerberg_2019_GSM3518659_F_Tbx5_fb2_ChIP_Ventricles_E12.5_SRR8335337_peak_38422	255	.	12.2243	28.8047	25.5439	137
chr6	90884707	90884860	GSE124008_Akerberg_2019_GSM3518659_F_Tbx5_fb2_ChIP_Ventricles_E12.5_SRR8335337_peak_38423	90	.	6.42321	11.8217	9.00474	83
chr6	90894941	90895314	GSE124008_Akerberg_2019_GSM3518659_F_Tbx5_fb2_ChIP_Ventricles_E12.5_SRR8335337_peak_38424	148	.	8.57718	17.8493	14.8141	232
chr6	90898201	90898624	GSE124008_Akerberg_2019_GSM3518659_F_Tbx5_fb2_ChIP_Ventricles_E12.5_SRR8335337_peak_38425	255	.	12.2243	28.8047	25.5439	262
chr6	90924111	90924450	GSE124008_Akerberg_2019_GSM3518659_F_Tbx5_fb2_ChIP_Ventricles_E12.5_SRR8335337_peak_38426	713	.	24.0775	75.1708	71.3665	175
chr6	90925547	90925861	GSE124008_Akerberg_2019_GSM3518659_F_Tbx5_fb2_ChIP_Ventricles_E12.5_SRR8335337_peak_38427	113	.	5.60475	14.2995	11.3854	132
chr6	90943712	90943914	GSE124008_Akerberg_2019_GSM3518659_F_Tbx5_fb2_ChIP_Ventricles_E12.5_SRR8335337_peak_38428	105	.	7.36147	13.4314	10.529	85
chr6	90945916	90946164	GSE124008_Akerberg_2019_GSM3518659_F_Tbx5_fb2_ChIP_Ventricles_E12.5_SRR8335337_peak_38429	137	.	8.27326	16.7152	13.7221	160
chr6	90980141	90980333	GSE124008_Akerberg_2019_GSM3518659_F_Tbx5_fb2_ChIP_Ventricles_E12.5_SRR8335337_peak_38430	57	.	3.85173	8.40735	5.72458	124
chr6	90983318	90983683	GSE124008_Akerberg_2019_GSM3518659_F_Tbx5_fb2_ChIP_Ventricles_E12.5_SRR8335337_peak_38431	760	.	24.9893	79.9428	76.0976	203
chr6	90984189	90984711	GSE124008_Akerberg_2019_GSM3518659_F_Tbx5_fb2_ChIP_Ventricles_E12.5_SRR8335337_peak_38432	509	.	17.8032	54.5285	50.9312	147
chr6	90986282	90986541	GSE124008_Akerberg_2019_GSM3518659_F_Tbx5_fb2_ChIP_Ventricles_E12.5_SRR8335337_peak_38433	203	.	7.7339	23.5306	20.3872	118
chr6	90987905	90988409	GSE124008_Akerberg_2019_GSM3518659_F_Tbx5_fb2_ChIP_Ventricles_E12.5_SRR8335337_peak_38434	126	.	7.96933	15.6002	12.6389	210
chr6	90988554	90988827	GSE124008_Akerberg_2019_GSM3518659_F_Tbx5_fb2_ChIP_Ventricles_E12.5_SRR8335337_peak_38435	115	.	7.6654	14.5053	11.5735	153
chr6	91011574	91011882	GSE124008_Akerberg_2019_GSM3518659_F_Tbx5_fb2_ChIP_Ventricles_E12.5_SRR8335337_peak_38436	655	.	17.8564	69.3385	65.5897	135
chr6	91044628	91044951	GSE124008_Akerberg_2019_GSM3518659_F_Tbx5_fb2_ChIP_Ventricles_E12.5_SRR8335337_peak_38437	1073	.	32.2835	111.416	107.305	135
chr6	91045067	91045240	GSE124008_Akerberg_2019_GSM3518659_F_Tbx5_fb2_ChIP_Ventricles_E12.5_SRR8335337_peak_38438	48	.	4.93005	7.49745	4.89154	130
chr6	91045941	91046726	GSE124008_Akerberg_2019_GSM3518659_F_Tbx5_fb2_ChIP_Ventricles_E12.5_SRR8335337_peak_38439	996	.	20.6726	103.704	99.6632	528
chr6	91057249	91057497	GSE124008_Akerberg_2019_GSM3518659_F_Tbx5_fb2_ChIP_Ventricles_E12.5_SRR8335337_peak_38440	333	.	14.3518	36.7325	33.3505	119
chr6	91076248	91076575	GSE124008_Akerberg_2019_GSM3518659_F_Tbx5_fb2_ChIP_Ventricles_E12.5_SRR8335337_peak_38441	242	.	11.6165	27.5278	24.2962	117
chr6	91116714	91117093	GSE124008_Akerberg_2019_GSM3518659_F_Tbx5_fb2_ChIP_Ventricles_E12.5_SRR8335337_peak_38442	85	.	6.44969	11.351	8.53938	50
chr6	91156550	91156840	GSE124008_Akerberg_2019_GSM3518659_F_Tbx5_fb2_ChIP_Ventricles_E12.5_SRR8335337_peak_38443	57	.	5.53791	8.41843	5.72458	157
chr6	91157042	91157212	GSE124008_Akerberg_2019_GSM3518659_F_Tbx5_fb2_ChIP_Ventricles_E12.5_SRR8335337_peak_38444	75	.	6.14576	10.3469	7.57132	61
chr6	91160453	91160623	GSE124008_Akerberg_2019_GSM3518659_F_Tbx5_fb2_ChIP_Ventricles_E12.5_SRR8335337_peak_38445	137	.	8.27326	16.7152	13.7221	90
chr6	91167980	91168121	GSE124008_Akerberg_2019_GSM3518659_F_Tbx5_fb2_ChIP_Ventricles_E12.5_SRR8335337_peak_38446	57	.	5.53791	8.41843	5.72458	39
chr6	91205876	91206098	GSE124008_Akerberg_2019_GSM3518659_F_Tbx5_fb2_ChIP_Ventricles_E12.5_SRR8335337_peak_38447	148	.	8.57718	17.8493	14.8141	114
chr6	91210468	91211174	GSE124008_Akerberg_2019_GSM3518659_F_Tbx5_fb2_ChIP_Ventricles_E12.5_SRR8335337_peak_38448	682	.	23.1657	72.023	68.2514	409
chr6	91246405	91246560	GSE124008_Akerberg_2019_GSM3518659_F_Tbx5_fb2_ChIP_Ventricles_E12.5_SRR8335337_peak_38449	36	.	3.93506	6.17368	3.65599	53
chr6	91285533	91285723	GSE124008_Akerberg_2019_GSM3518659_F_Tbx5_fb2_ChIP_Ventricles_E12.5_SRR8335337_peak_38450	57	.	5.53791	8.41843	5.72458	96
chr6	91303671	91303868	GSE124008_Akerberg_2019_GSM3518659_F_Tbx5_fb2_ChIP_Ventricles_E12.5_SRR8335337_peak_38451	105	.	7.36147	13.4314	10.529	93
chr6	91304298	91304487	GSE124008_Akerberg_2019_GSM3518659_F_Tbx5_fb2_ChIP_Ventricles_E12.5_SRR8335337_peak_38452	48	.	4.93005	7.49745	4.89154	108
chr6	91345501	91345750	GSE124008_Akerberg_2019_GSM3518659_F_Tbx5_fb2_ChIP_Ventricles_E12.5_SRR8335337_peak_38453	103	.	6.88455	13.1909	10.3267	137
chr6	91389141	91389315	GSE124008_Akerberg_2019_GSM3518659_F_Tbx5_fb2_ChIP_Ventricles_E12.5_SRR8335337_peak_38454	57	.	5.23398	8.41843	5.72458	68
chr6	91389431	91389605	GSE124008_Akerberg_2019_GSM3518659_F_Tbx5_fb2_ChIP_Ventricles_E12.5_SRR8335337_peak_38455	32	.	4.3222	5.7526	3.25072	75
chr6	91411820	91411964	GSE124008_Akerberg_2019_GSM3518659_F_Tbx5_fb2_ChIP_Ventricles_E12.5_SRR8335337_peak_38456	40	.	4.62613	6.60804	4.05225	105
chr6	91467165	91467363	GSE124008_Akerberg_2019_GSM3518659_F_Tbx5_fb2_ChIP_Ventricles_E12.5_SRR8335337_peak_38457	32	.	4.3222	5.7526	3.25072	84
chr6	91473761	91474058	GSE124008_Akerberg_2019_GSM3518659_F_Tbx5_fb2_ChIP_Ventricles_E12.5_SRR8335337_peak_38458	148	.	8.57718	17.8493	14.8141	140
chr6	91488819	91489030	GSE124008_Akerberg_2019_GSM3518659_F_Tbx5_fb2_ChIP_Ventricles_E12.5_SRR8335337_peak_38459	154	.	8.52235	18.4988	15.4557	117
chr6	91515443	91515756	GSE124008_Akerberg_2019_GSM3518659_F_Tbx5_fb2_ChIP_Ventricles_E12.5_SRR8335337_peak_38460	57	.	5.53791	8.41843	5.72458	131
chr6	91528169	91528644	GSE124008_Akerberg_2019_GSM3518659_F_Tbx5_fb2_ChIP_Ventricles_E12.5_SRR8335337_peak_38461	766	.	19.9036	80.5453	76.6979	231
chr6	91542981	91543406	GSE124008_Akerberg_2019_GSM3518659_F_Tbx5_fb2_ChIP_Ventricles_E12.5_SRR8335337_peak_38462	1638	.	43.8328	168.376	163.828	251
chr6	91545893	91546762	GSE124008_Akerberg_2019_GSM3518659_F_Tbx5_fb2_ChIP_Ventricles_E12.5_SRR8335337_peak_38463	3186	.	66.5693	324.639	318.66	595
chr6	91554704	91554874	GSE124008_Akerberg_2019_GSM3518659_F_Tbx5_fb2_ChIP_Ventricles_E12.5_SRR8335337_peak_38464	65	.	4.95869	9.25272	6.54639	92
chr6	91576084	91576232	GSE124008_Akerberg_2019_GSM3518659_F_Tbx5_fb2_ChIP_Ventricles_E12.5_SRR8335337_peak_38465	24	.	3.32088	4.79185	2.4356	66
chr6	91577136	91577316	GSE124008_Akerberg_2019_GSM3518659_F_Tbx5_fb2_ChIP_Ventricles_E12.5_SRR8335337_peak_38466	57	.	5.23398	8.41843	5.72458	76
chr6	91588336	91588985	GSE124008_Akerberg_2019_GSM3518659_F_Tbx5_fb2_ChIP_Ventricles_E12.5_SRR8335337_peak_38467	307	.	12.8898	34.1251	30.7852	140
chr6	91590359	91590842	GSE124008_Akerberg_2019_GSM3518659_F_Tbx5_fb2_ChIP_Ventricles_E12.5_SRR8335337_peak_38468	126	.	7.96933	15.6002	12.6389	307
chr6	91617478	91617814	GSE124008_Akerberg_2019_GSM3518659_F_Tbx5_fb2_ChIP_Ventricles_E12.5_SRR8335337_peak_38469	30	.	3.52561	5.46828	3.00445	133
chr6	91620172	91620571	GSE124008_Akerberg_2019_GSM3518659_F_Tbx5_fb2_ChIP_Ventricles_E12.5_SRR8335337_peak_38470	93	.	6.61158	12.1886	9.36001	302
chr6	91646915	91647581	GSE124008_Akerberg_2019_GSM3518659_F_Tbx5_fb2_ChIP_Ventricles_E12.5_SRR8335337_peak_38471	698	.	23.4696	73.5935	69.8077	206
chr6	91649752	91649961	GSE124008_Akerberg_2019_GSM3518659_F_Tbx5_fb2_ChIP_Ventricles_E12.5_SRR8335337_peak_38472	137	.	8.27326	16.7152	13.7221	82
chr6	91650878	91651176	GSE124008_Akerberg_2019_GSM3518659_F_Tbx5_fb2_ChIP_Ventricles_E12.5_SRR8335337_peak_38473	57	.	5.23398	8.41843	5.72458	110
chr6	91653640	91653818	GSE124008_Akerberg_2019_GSM3518659_F_Tbx5_fb2_ChIP_Ventricles_E12.5_SRR8335337_peak_38474	134	.	8.04615	16.4397	13.4627	69
chr6	91656024	91656419	GSE124008_Akerberg_2019_GSM3518659_F_Tbx5_fb2_ChIP_Ventricles_E12.5_SRR8335337_peak_38475	1192	.	34.715	123.493	119.291	216
chr6	91674847	91675019	GSE124008_Akerberg_2019_GSM3518659_F_Tbx5_fb2_ChIP_Ventricles_E12.5_SRR8335337_peak_38476	71	.	5.57882	9.88543	7.14373	86
chr6	91678687	91678880	GSE124008_Akerberg_2019_GSM3518659_F_Tbx5_fb2_ChIP_Ventricles_E12.5_SRR8335337_peak_38477	40	.	4.62613	6.60804	4.05225	96
chr6	91683198	91683488	GSE124008_Akerberg_2019_GSM3518659_F_Tbx5_fb2_ChIP_Ventricles_E12.5_SRR8335337_peak_38478	137	.	8.27326	16.7152	13.7221	166
chr6	91683814	91684205	GSE124008_Akerberg_2019_GSM3518659_F_Tbx5_fb2_ChIP_Ventricles_E12.5_SRR8335337_peak_38479	137	.	8.27326	16.7152	13.7221	129
chr6	91686654	91686848	GSE124008_Akerberg_2019_GSM3518659_F_Tbx5_fb2_ChIP_Ventricles_E12.5_SRR8335337_peak_38480	65	.	4.95869	9.25272	6.54639	82
chr6	91712235	91712407	GSE124008_Akerberg_2019_GSM3518659_F_Tbx5_fb2_ChIP_Ventricles_E12.5_SRR8335337_peak_38481	32	.	4.3222	5.7526	3.25072	123
chr6	91785044	91785441	GSE124008_Akerberg_2019_GSM3518659_F_Tbx5_fb2_ChIP_Ventricles_E12.5_SRR8335337_peak_38482	255	.	12.2243	28.8047	25.5439	131
chr6	91792658	91792965	GSE124008_Akerberg_2019_GSM3518659_F_Tbx5_fb2_ChIP_Ventricles_E12.5_SRR8335337_peak_38483	41	.	4.42784	6.6833	4.11856	201
chr6	91806503	91806679	GSE124008_Akerberg_2019_GSM3518659_F_Tbx5_fb2_ChIP_Ventricles_E12.5_SRR8335337_peak_38484	75	.	6.14576	10.3469	7.57132	62
chr6	91806773	91807495	GSE124008_Akerberg_2019_GSM3518659_F_Tbx5_fb2_ChIP_Ventricles_E12.5_SRR8335337_peak_38485	307	.	13.44	34.0415	30.7045	323
chr6	91839694	91839863	GSE124008_Akerberg_2019_GSM3518659_F_Tbx5_fb2_ChIP_Ventricles_E12.5_SRR8335337_peak_38486	95	.	6.75362	12.3796	9.52866	81
chr6	91998869	91999080	GSE124008_Akerberg_2019_GSM3518659_F_Tbx5_fb2_ChIP_Ventricles_E12.5_SRR8335337_peak_38487	182	.	9.79289	21.359	18.2537	107
chr6	92067208	92067393	GSE124008_Akerberg_2019_GSM3518659_F_Tbx5_fb2_ChIP_Ventricles_E12.5_SRR8335337_peak_38488	75	.	6.14576	10.3469	7.57132	123
chr6	92091716	92091875	GSE124008_Akerberg_2019_GSM3518659_F_Tbx5_fb2_ChIP_Ventricles_E12.5_SRR8335337_peak_38489	40	.	4.62613	6.60804	4.05225	63
chr6	92092212	92092429	GSE124008_Akerberg_2019_GSM3518659_F_Tbx5_fb2_ChIP_Ventricles_E12.5_SRR8335337_peak_38490	85	.	6.44969	11.351	8.53938	130
chr6	92184205	92184475	GSE124008_Akerberg_2019_GSM3518659_F_Tbx5_fb2_ChIP_Ventricles_E12.5_SRR8335337_peak_38491	268	.	12.5282	30.0949	26.8165	122
chr6	92214568	92215027	GSE124008_Akerberg_2019_GSM3518659_F_Tbx5_fb2_ChIP_Ventricles_E12.5_SRR8335337_peak_38492	199	.	9.88719	23.0554	19.9151	351
chr6	92370932	92371158	GSE124008_Akerberg_2019_GSM3518659_F_Tbx5_fb2_ChIP_Ventricles_E12.5_SRR8335337_peak_38493	57	.	5.24675	8.41215	5.72458	87
chr6	92427923	92428109	GSE124008_Akerberg_2019_GSM3518659_F_Tbx5_fb2_ChIP_Ventricles_E12.5_SRR8335337_peak_38494	57	.	5.53791	8.41843	5.72458	50
chr6	92477682	92477823	GSE124008_Akerberg_2019_GSM3518659_F_Tbx5_fb2_ChIP_Ventricles_E12.5_SRR8335337_peak_38495	36	.	3.93506	6.17368	3.65599	74
chr6	92499469	92499623	GSE124008_Akerberg_2019_GSM3518659_F_Tbx5_fb2_ChIP_Ventricles_E12.5_SRR8335337_peak_38496	62	.	5.31594	8.97696	6.27615	77
chr6	92506452	92506604	GSE124008_Akerberg_2019_GSM3518659_F_Tbx5_fb2_ChIP_Ventricles_E12.5_SRR8335337_peak_38497	47	.	3.80317	7.28745	4.71293	39
chr6	92609695	92610057	GSE124008_Akerberg_2019_GSM3518659_F_Tbx5_fb2_ChIP_Ventricles_E12.5_SRR8335337_peak_38498	729	.	22.9896	76.7802	72.9595	153
chr6	92787443	92787620	GSE124008_Akerberg_2019_GSM3518659_F_Tbx5_fb2_ChIP_Ventricles_E12.5_SRR8335337_peak_38499	57	.	5.23398	8.41843	5.72458	50
chr6	92803669	92803861	GSE124008_Akerberg_2019_GSM3518659_F_Tbx5_fb2_ChIP_Ventricles_E12.5_SRR8335337_peak_38500	57	.	5.23398	8.41843	5.72458	71
chr6	92816270	92816691	GSE124008_Akerberg_2019_GSM3518659_F_Tbx5_fb2_ChIP_Ventricles_E12.5_SRR8335337_peak_38501	187	.	9.34125	21.8929	18.7754	182
chr6	92827544	92827776	GSE124008_Akerberg_2019_GSM3518659_F_Tbx5_fb2_ChIP_Ventricles_E12.5_SRR8335337_peak_38502	167	.	9.30252	19.8538	16.786	106
chr6	92846814	92846966	GSE124008_Akerberg_2019_GSM3518659_F_Tbx5_fb2_ChIP_Ventricles_E12.5_SRR8335337_peak_38503	57	.	5.29261	8.48689	5.78981	73
chr6	92862577	92862870	GSE124008_Akerberg_2019_GSM3518659_F_Tbx5_fb2_ChIP_Ventricles_E12.5_SRR8335337_peak_38504	313	.	11.1005	34.7042	31.361	126
chr6	92868892	92869382	GSE124008_Akerberg_2019_GSM3518659_F_Tbx5_fb2_ChIP_Ventricles_E12.5_SRR8335337_peak_38505	234	.	10.9791	26.6287	23.4128	395
chr6	92869737	92870276	GSE124008_Akerberg_2019_GSM3518659_F_Tbx5_fb2_ChIP_Ventricles_E12.5_SRR8335337_peak_38506	176	.	9.06829	20.7457	17.6558	98
chr6	92881960	92882261	GSE124008_Akerberg_2019_GSM3518659_F_Tbx5_fb2_ChIP_Ventricles_E12.5_SRR8335337_peak_38507	286	.	12.1511	31.996	28.6912	183
chr6	92894080	92894335	GSE124008_Akerberg_2019_GSM3518659_F_Tbx5_fb2_ChIP_Ventricles_E12.5_SRR8335337_peak_38508	221	.	6.81106	25.3875	22.1989	128
chr6	92909405	92909684	GSE124008_Akerberg_2019_GSM3518659_F_Tbx5_fb2_ChIP_Ventricles_E12.5_SRR8335337_peak_38509	85	.	5.83766	11.3429	8.53938	93
chr6	92924341	92924801	GSE124008_Akerberg_2019_GSM3518659_F_Tbx5_fb2_ChIP_Ventricles_E12.5_SRR8335337_peak_38510	713	.	23.7736	75.1708	71.3665	178
chr6	92941213	92941746	GSE124008_Akerberg_2019_GSM3518659_F_Tbx5_fb2_ChIP_Ventricles_E12.5_SRR8335337_peak_38511	235	.	9.25792	26.7525	23.5338	133
chr6	92941983	92942185	GSE124008_Akerberg_2019_GSM3518659_F_Tbx5_fb2_ChIP_Ventricles_E12.5_SRR8335337_peak_38512	57	.	5.23398	8.41843	5.72458	93
chr6	92943103	92943927	GSE124008_Akerberg_2019_GSM3518659_F_Tbx5_fb2_ChIP_Ventricles_E12.5_SRR8335337_peak_38513	113	.	5.76853	14.2995	11.3854	624
chr6	92983559	92983700	GSE124008_Akerberg_2019_GSM3518659_F_Tbx5_fb2_ChIP_Ventricles_E12.5_SRR8335337_peak_38514	48	.	4.93005	7.49745	4.89154	121
chr6	92987844	92988027	GSE124008_Akerberg_2019_GSM3518659_F_Tbx5_fb2_ChIP_Ventricles_E12.5_SRR8335337_peak_38515	66	.	5.51971	9.31879	6.60584	104
chr6	93004821	93004987	GSE124008_Akerberg_2019_GSM3518659_F_Tbx5_fb2_ChIP_Ventricles_E12.5_SRR8335337_peak_38516	40	.	4.62613	6.60804	4.05225	94
chr6	93062964	93063164	GSE124008_Akerberg_2019_GSM3518659_F_Tbx5_fb2_ChIP_Ventricles_E12.5_SRR8335337_peak_38517	115	.	7.6654	14.5053	11.5735	85
chr6	93156841	93157083	GSE124008_Akerberg_2019_GSM3518659_F_Tbx5_fb2_ChIP_Ventricles_E12.5_SRR8335337_peak_38518	91	.	6.48779	11.9313	9.11405	132
chr6	93165746	93165931	GSE124008_Akerberg_2019_GSM3518659_F_Tbx5_fb2_ChIP_Ventricles_E12.5_SRR8335337_peak_38519	32	.	4.3222	5.7526	3.25072	132
chr6	93173038	93173180	GSE124008_Akerberg_2019_GSM3518659_F_Tbx5_fb2_ChIP_Ventricles_E12.5_SRR8335337_peak_38520	48	.	4.93005	7.49745	4.89154	77
chr6	93212627	93213296	GSE124008_Akerberg_2019_GSM3518659_F_Tbx5_fb2_ChIP_Ventricles_E12.5_SRR8335337_peak_38521	1158	.	33.8032	120.018	115.84	291
chr6	93217864	93218351	GSE124008_Akerberg_2019_GSM3518659_F_Tbx5_fb2_ChIP_Ventricles_E12.5_SRR8335337_peak_38522	163	.	7.62012	19.3689	16.3076	370
chr6	93232626	93232902	GSE124008_Akerberg_2019_GSM3518659_F_Tbx5_fb2_ChIP_Ventricles_E12.5_SRR8335337_peak_38523	98	.	5.98231	12.6839	9.82836	89
chr6	93326908	93327053	GSE124008_Akerberg_2019_GSM3518659_F_Tbx5_fb2_ChIP_Ventricles_E12.5_SRR8335337_peak_38524	57	.	5.23398	8.41843	5.72458	84
chr6	93416088	93416259	GSE124008_Akerberg_2019_GSM3518659_F_Tbx5_fb2_ChIP_Ventricles_E12.5_SRR8335337_peak_38525	75	.	6.14576	10.3469	7.57132	64
chr6	93461457	93461651	GSE124008_Akerberg_2019_GSM3518659_F_Tbx5_fb2_ChIP_Ventricles_E12.5_SRR8335337_peak_38526	66	.	5.51971	9.31879	6.60584	67
chr6	93475006	93475266	GSE124008_Akerberg_2019_GSM3518659_F_Tbx5_fb2_ChIP_Ventricles_E12.5_SRR8335337_peak_38527	170	.	9.48897	20.1719	17.0897	139
chr6	93524396	93524682	GSE124008_Akerberg_2019_GSM3518659_F_Tbx5_fb2_ChIP_Ventricles_E12.5_SRR8335337_peak_38528	218	.	11.0086	25.0158	21.8286	120
chr6	93646112	93646356	GSE124008_Akerberg_2019_GSM3518659_F_Tbx5_fb2_ChIP_Ventricles_E12.5_SRR8335337_peak_38529	255	.	11.9204	28.8047	25.5439	114
chr6	93688514	93688782	GSE124008_Akerberg_2019_GSM3518659_F_Tbx5_fb2_ChIP_Ventricles_E12.5_SRR8335337_peak_38530	458	.	17.695	49.3692	45.8267	139
chr6	93757421	93757659	GSE124008_Akerberg_2019_GSM3518659_F_Tbx5_fb2_ChIP_Ventricles_E12.5_SRR8335337_peak_38531	105	.	7.36147	13.4314	10.529	79
chr6	93845378	93845523	GSE124008_Akerberg_2019_GSM3518659_F_Tbx5_fb2_ChIP_Ventricles_E12.5_SRR8335337_peak_38532	66	.	5.51971	9.31879	6.60584	77
chr6	93856847	93857115	GSE124008_Akerberg_2019_GSM3518659_F_Tbx5_fb2_ChIP_Ventricles_E12.5_SRR8335337_peak_38533	95	.	6.75362	12.3796	9.52866	86
chr6	93912598	93912767	GSE124008_Akerberg_2019_GSM3518659_F_Tbx5_fb2_ChIP_Ventricles_E12.5_SRR8335337_peak_38534	66	.	5.51971	9.31879	6.60584	66
chr6	93980292	93980488	GSE124008_Akerberg_2019_GSM3518659_F_Tbx5_fb2_ChIP_Ventricles_E12.5_SRR8335337_peak_38535	105	.	7.05755	13.4314	10.529	96
chr6	93983536	93983921	GSE124008_Akerberg_2019_GSM3518659_F_Tbx5_fb2_ChIP_Ventricles_E12.5_SRR8335337_peak_38536	280	.	12.8322	31.398	28.0996	177
chr6	94062825	94063073	GSE124008_Akerberg_2019_GSM3518659_F_Tbx5_fb2_ChIP_Ventricles_E12.5_SRR8335337_peak_38537	306	.	13.3819	33.9389	30.6114	122
chr6	94069301	94069886	GSE124008_Akerberg_2019_GSM3518659_F_Tbx5_fb2_ChIP_Ventricles_E12.5_SRR8335337_peak_38538	1583	.	42.921	162.859	158.352	258
chr6	94071772	94072032	GSE124008_Akerberg_2019_GSM3518659_F_Tbx5_fb2_ChIP_Ventricles_E12.5_SRR8335337_peak_38539	210	.	10.1602	24.2325	21.0602	130
chr6	94075482	94075661	GSE124008_Akerberg_2019_GSM3518659_F_Tbx5_fb2_ChIP_Ventricles_E12.5_SRR8335337_peak_38540	63	.	5.1157	9.07617	6.37482	98
chr6	94130005	94130167	GSE124008_Akerberg_2019_GSM3518659_F_Tbx5_fb2_ChIP_Ventricles_E12.5_SRR8335337_peak_38541	95	.	6.75362	12.3796	9.52866	55
chr6	94150952	94151524	GSE124008_Akerberg_2019_GSM3518659_F_Tbx5_fb2_ChIP_Ventricles_E12.5_SRR8335337_peak_38542	166	.	6.915	19.6848	16.6176	279
chr6	94158338	94158812	GSE124008_Akerberg_2019_GSM3518659_F_Tbx5_fb2_ChIP_Ventricles_E12.5_SRR8335337_peak_38543	513	.	18.0444	54.9777	51.3772	280
chr6	94171025	94171317	GSE124008_Akerberg_2019_GSM3518659_F_Tbx5_fb2_ChIP_Ventricles_E12.5_SRR8335337_peak_38544	206	.	10.4007	23.7815	20.6141	127
chr6	94183385	94183562	GSE124008_Akerberg_2019_GSM3518659_F_Tbx5_fb2_ChIP_Ventricles_E12.5_SRR8335337_peak_38545	106	.	6.18704	13.5895	10.6846	75
chr6	94203641	94204036	GSE124008_Akerberg_2019_GSM3518659_F_Tbx5_fb2_ChIP_Ventricles_E12.5_SRR8335337_peak_38546	48	.	4.93005	7.49745	4.89154	340
chr6	94215052	94215478	GSE124008_Akerberg_2019_GSM3518659_F_Tbx5_fb2_ChIP_Ventricles_E12.5_SRR8335337_peak_38547	1456	.	37.7844	150.066	145.665	250
chr6	94230871	94231262	GSE124008_Akerberg_2019_GSM3518659_F_Tbx5_fb2_ChIP_Ventricles_E12.5_SRR8335337_peak_38548	137	.	8.27326	16.7152	13.7221	106
chr6	94240471	94240746	GSE124008_Akerberg_2019_GSM3518659_F_Tbx5_fb2_ChIP_Ventricles_E12.5_SRR8335337_peak_38549	84	.	6.06565	11.2084	8.41994	107
chr6	94241259	94241761	GSE124008_Akerberg_2019_GSM3518659_F_Tbx5_fb2_ChIP_Ventricles_E12.5_SRR8335337_peak_38550	1421	.	37.2336	146.562	142.179	170
chr6	94262001	94262192	GSE124008_Akerberg_2019_GSM3518659_F_Tbx5_fb2_ChIP_Ventricles_E12.5_SRR8335337_peak_38551	41	.	4.46655	6.74681	4.1812	143
chr6	94281299	94281483	GSE124008_Akerberg_2019_GSM3518659_F_Tbx5_fb2_ChIP_Ventricles_E12.5_SRR8335337_peak_38552	75	.	6.14576	10.3469	7.57132	114
chr6	94281561	94281969	GSE124008_Akerberg_2019_GSM3518659_F_Tbx5_fb2_ChIP_Ventricles_E12.5_SRR8335337_peak_38553	259	.	11.6258	29.2605	25.9936	255
chr6	94282398	94282545	GSE124008_Akerberg_2019_GSM3518659_F_Tbx5_fb2_ChIP_Ventricles_E12.5_SRR8335337_peak_38554	95	.	6.75362	12.3796	9.52866	55
chr6	94283542	94284155	GSE124008_Akerberg_2019_GSM3518659_F_Tbx5_fb2_ChIP_Ventricles_E12.5_SRR8335337_peak_38555	126	.	7.96933	15.6002	12.6389	491
chr6	94300717	94301052	GSE124008_Akerberg_2019_GSM3518659_F_Tbx5_fb2_ChIP_Ventricles_E12.5_SRR8335337_peak_38556	667	.	22.8618	70.4594	66.7024	175
chr6	94387692	94388001	GSE124008_Akerberg_2019_GSM3518659_F_Tbx5_fb2_ChIP_Ventricles_E12.5_SRR8335337_peak_38557	242	.	11.6165	27.5278	24.2962	181
chr6	94390403	94390591	GSE124008_Akerberg_2019_GSM3518659_F_Tbx5_fb2_ChIP_Ventricles_E12.5_SRR8335337_peak_38558	41	.	4.42784	6.6833	4.11856	64
chr6	94400514	94400666	GSE124008_Akerberg_2019_GSM3518659_F_Tbx5_fb2_ChIP_Ventricles_E12.5_SRR8335337_peak_38559	57	.	4.54924	8.44714	5.75072	46
chr6	94410617	94410853	GSE124008_Akerberg_2019_GSM3518659_F_Tbx5_fb2_ChIP_Ventricles_E12.5_SRR8335337_peak_38560	187	.	9.34125	21.8929	18.7754	116
chr6	94458239	94458380	GSE124008_Akerberg_2019_GSM3518659_F_Tbx5_fb2_ChIP_Ventricles_E12.5_SRR8335337_peak_38561	33	.	4.15488	5.86499	3.35265	87
chr6	94547221	94547653	GSE124008_Akerberg_2019_GSM3518659_F_Tbx5_fb2_ChIP_Ventricles_E12.5_SRR8335337_peak_38562	669	.	21.6248	70.6925	66.9309	147
chr6	94548612	94548870	GSE124008_Akerberg_2019_GSM3518659_F_Tbx5_fb2_ChIP_Ventricles_E12.5_SRR8335337_peak_38563	218	.	11.0086	25.0158	21.8286	99
chr6	94563207	94563370	GSE124008_Akerberg_2019_GSM3518659_F_Tbx5_fb2_ChIP_Ventricles_E12.5_SRR8335337_peak_38564	32	.	4.3222	5.7526	3.25072	65
chr6	94578094	94578235	GSE124008_Akerberg_2019_GSM3518659_F_Tbx5_fb2_ChIP_Ventricles_E12.5_SRR8335337_peak_38565	41	.	4.42784	6.6833	4.11856	102
chr6	94592422	94592890	GSE124008_Akerberg_2019_GSM3518659_F_Tbx5_fb2_ChIP_Ventricles_E12.5_SRR8335337_peak_38566	84	.	6.06565	11.2084	8.41994	237
chr6	94595280	94595510	GSE124008_Akerberg_2019_GSM3518659_F_Tbx5_fb2_ChIP_Ventricles_E12.5_SRR8335337_peak_38567	26	.	3.88191	5.08049	2.62682	90
chr6	94598439	94598764	GSE124008_Akerberg_2019_GSM3518659_F_Tbx5_fb2_ChIP_Ventricles_E12.5_SRR8335337_peak_38568	346	.	14.6557	38.0951	34.6932	163
chr6	94600968	94601281	GSE124008_Akerberg_2019_GSM3518659_F_Tbx5_fb2_ChIP_Ventricles_E12.5_SRR8335337_peak_38569	346	.	14.6557	38.0951	34.6932	180
chr6	94614555	94614798	GSE124008_Akerberg_2019_GSM3518659_F_Tbx5_fb2_ChIP_Ventricles_E12.5_SRR8335337_peak_38570	89	.	5.57286	11.7967	8.98104	119
chr6	94623102	94623264	GSE124008_Akerberg_2019_GSM3518659_F_Tbx5_fb2_ChIP_Ventricles_E12.5_SRR8335337_peak_38571	75	.	6.14576	10.3469	7.57132	85
chr6	94631640	94631804	GSE124008_Akerberg_2019_GSM3518659_F_Tbx5_fb2_ChIP_Ventricles_E12.5_SRR8335337_peak_38572	57	.	5.23398	8.41843	5.72458	80
chr6	94638414	94638704	GSE124008_Akerberg_2019_GSM3518659_F_Tbx5_fb2_ChIP_Ventricles_E12.5_SRR8335337_peak_38573	206	.	10.7047	23.7815	20.6141	134
chr6	94659867	94660083	GSE124008_Akerberg_2019_GSM3518659_F_Tbx5_fb2_ChIP_Ventricles_E12.5_SRR8335337_peak_38574	95	.	6.75362	12.3796	9.52866	100
chr6	94668116	94668502	GSE124008_Akerberg_2019_GSM3518659_F_Tbx5_fb2_ChIP_Ventricles_E12.5_SRR8335337_peak_38575	453	.	16.4384	48.8845	45.3512	161
chr6	94678413	94678742	GSE124008_Akerberg_2019_GSM3518659_F_Tbx5_fb2_ChIP_Ventricles_E12.5_SRR8335337_peak_38576	320	.	14.0479	35.3812	32.0184	117
chr6	94699487	94699761	GSE124008_Akerberg_2019_GSM3518659_F_Tbx5_fb2_ChIP_Ventricles_E12.5_SRR8335337_peak_38577	57	.	5.53791	8.41843	5.72458	164
chr6	94699916	94700524	GSE124008_Akerberg_2019_GSM3518659_F_Tbx5_fb2_ChIP_Ventricles_E12.5_SRR8335337_peak_38578	268	.	12.5282	30.0949	26.8165	296
chr6	94778915	94779107	GSE124008_Akerberg_2019_GSM3518659_F_Tbx5_fb2_ChIP_Ventricles_E12.5_SRR8335337_peak_38579	154	.	8.52235	18.4988	15.4557	87
chr6	94802636	94802969	GSE124008_Akerberg_2019_GSM3518659_F_Tbx5_fb2_ChIP_Ventricles_E12.5_SRR8335337_peak_38580	268	.	12.5282	30.0949	26.8165	219
chr6	94812033	94812195	GSE124008_Akerberg_2019_GSM3518659_F_Tbx5_fb2_ChIP_Ventricles_E12.5_SRR8335337_peak_38581	84	.	6.06565	11.2084	8.41994	77
chr6	94850368	94850641	GSE124008_Akerberg_2019_GSM3518659_F_Tbx5_fb2_ChIP_Ventricles_E12.5_SRR8335337_peak_38582	214	.	8.84847	24.5802	21.405	135
chr6	94865435	94865833	GSE124008_Akerberg_2019_GSM3518659_F_Tbx5_fb2_ChIP_Ventricles_E12.5_SRR8335337_peak_38583	628	.	17.4469	66.5958	62.8781	190
chr6	94889414	94889824	GSE124008_Akerberg_2019_GSM3518659_F_Tbx5_fb2_ChIP_Ventricles_E12.5_SRR8335337_peak_38584	605	.	21.3421	64.2768	60.5779	137
chr6	94891034	94891313	GSE124008_Akerberg_2019_GSM3518659_F_Tbx5_fb2_ChIP_Ventricles_E12.5_SRR8335337_peak_38585	320	.	14.0479	35.3812	32.0184	140
chr6	94892701	94892928	GSE124008_Akerberg_2019_GSM3518659_F_Tbx5_fb2_ChIP_Ventricles_E12.5_SRR8335337_peak_38586	210	.	10.1602	24.2325	21.0602	89
chr6	94960850	94961019	GSE124008_Akerberg_2019_GSM3518659_F_Tbx5_fb2_ChIP_Ventricles_E12.5_SRR8335337_peak_38587	57	.	5.23398	8.41843	5.72458	94
chr6	94962372	94963147	GSE124008_Akerberg_2019_GSM3518659_F_Tbx5_fb2_ChIP_Ventricles_E12.5_SRR8335337_peak_38588	1898	.	49.3035	194.549	189.806	213
chr6	94966908	94967329	GSE124008_Akerberg_2019_GSM3518659_F_Tbx5_fb2_ChIP_Ventricles_E12.5_SRR8335337_peak_38589	268	.	12.5282	30.0949	26.8165	241
chr6	95117928	95118327	GSE124008_Akerberg_2019_GSM3518659_F_Tbx5_fb2_ChIP_Ventricles_E12.5_SRR8335337_peak_38590	75	.	6.14576	10.3469	7.57132	102
chr6	95271658	95272071	GSE124008_Akerberg_2019_GSM3518659_F_Tbx5_fb2_ChIP_Ventricles_E12.5_SRR8335337_peak_38591	412	.	15.6195	44.7429	41.2612	271
chr6	95552619	95552878	GSE124008_Akerberg_2019_GSM3518659_F_Tbx5_fb2_ChIP_Ventricles_E12.5_SRR8335337_peak_38592	537	.	18.3492	57.3998	53.7722	133
chr6	95562582	95562750	GSE124008_Akerberg_2019_GSM3518659_F_Tbx5_fb2_ChIP_Ventricles_E12.5_SRR8335337_peak_38593	57	.	5.23398	8.41843	5.72458	84
chr6	95571757	95571910	GSE124008_Akerberg_2019_GSM3518659_F_Tbx5_fb2_ChIP_Ventricles_E12.5_SRR8335337_peak_38594	95	.	6.75362	12.3796	9.52866	81
chr6	95674658	95674820	GSE124008_Akerberg_2019_GSM3518659_F_Tbx5_fb2_ChIP_Ventricles_E12.5_SRR8335337_peak_38595	75	.	6.14576	10.3469	7.57132	60
chr6	95676510	95676651	GSE124008_Akerberg_2019_GSM3518659_F_Tbx5_fb2_ChIP_Ventricles_E12.5_SRR8335337_peak_38596	24	.	3.71434	4.93396	2.49119	46
chr6	95682913	95683162	GSE124008_Akerberg_2019_GSM3518659_F_Tbx5_fb2_ChIP_Ventricles_E12.5_SRR8335337_peak_38597	115	.	7.6654	14.5053	11.5735	114
chr6	95689619	95689841	GSE124008_Akerberg_2019_GSM3518659_F_Tbx5_fb2_ChIP_Ventricles_E12.5_SRR8335337_peak_38598	54	.	5.05304	8.09437	5.46388	121
chr6	95692940	95693185	GSE124008_Akerberg_2019_GSM3518659_F_Tbx5_fb2_ChIP_Ventricles_E12.5_SRR8335337_peak_38599	234	.	10.7061	26.6287	23.4128	113
chr6	95702398	95702544	GSE124008_Akerberg_2019_GSM3518659_F_Tbx5_fb2_ChIP_Ventricles_E12.5_SRR8335337_peak_38600	48	.	4.93005	7.49745	4.89154	72
chr6	95709583	95709775	GSE124008_Akerberg_2019_GSM3518659_F_Tbx5_fb2_ChIP_Ventricles_E12.5_SRR8335337_peak_38601	206	.	10.4007	23.7815	20.6141	88
chr6	95718328	95718733	GSE124008_Akerberg_2019_GSM3518659_F_Tbx5_fb2_ChIP_Ventricles_E12.5_SRR8335337_peak_38602	206	.	10.7047	23.7815	20.6141	234
chr6	95922659	95922820	GSE124008_Akerberg_2019_GSM3518659_F_Tbx5_fb2_ChIP_Ventricles_E12.5_SRR8335337_peak_38603	115	.	7.6654	14.5053	11.5735	89
chr6	96234880	96235151	GSE124008_Akerberg_2019_GSM3518659_F_Tbx5_fb2_ChIP_Ventricles_E12.5_SRR8335337_peak_38604	234	.	10.7061	26.6287	23.4128	130
chr6	96349719	96349987	GSE124008_Akerberg_2019_GSM3518659_F_Tbx5_fb2_ChIP_Ventricles_E12.5_SRR8335337_peak_38605	234	.	10.7061	26.6287	23.4128	136
chr6	97148823	97149201	GSE124008_Akerberg_2019_GSM3518659_F_Tbx5_fb2_ChIP_Ventricles_E12.5_SRR8335337_peak_38606	636	.	22.2539	67.3535	63.6218	139
chr6	97178685	97179011	GSE124008_Akerberg_2019_GSM3518659_F_Tbx5_fb2_ChIP_Ventricles_E12.5_SRR8335337_peak_38607	75	.	6.14576	10.3469	7.57132	131
chr6	97179090	97179271	GSE124008_Akerberg_2019_GSM3518659_F_Tbx5_fb2_ChIP_Ventricles_E12.5_SRR8335337_peak_38608	66	.	5.84184	9.36887	6.63149	67
chr6	97210620	97210903	GSE124008_Akerberg_2019_GSM3518659_F_Tbx5_fb2_ChIP_Ventricles_E12.5_SRR8335337_peak_38609	57	.	5.23398	8.41843	5.72458	247
chr6	97226116	97226486	GSE124008_Akerberg_2019_GSM3518659_F_Tbx5_fb2_ChIP_Ventricles_E12.5_SRR8335337_peak_38610	192	.	9.52217	22.3994	19.2797	103
chr6	97245609	97245828	GSE124008_Akerberg_2019_GSM3518659_F_Tbx5_fb2_ChIP_Ventricles_E12.5_SRR8335337_peak_38611	57	.	5.53791	8.41843	5.72458	125
chr6	97251027	97251240	GSE124008_Akerberg_2019_GSM3518659_F_Tbx5_fb2_ChIP_Ventricles_E12.5_SRR8335337_peak_38612	47	.	3.96695	7.28745	4.71293	118
chr6	97252424	97253281	GSE124008_Akerberg_2019_GSM3518659_F_Tbx5_fb2_ChIP_Ventricles_E12.5_SRR8335337_peak_38613	667	.	22.8618	70.4594	66.7024	310
chr6	97265307	97265502	GSE124008_Akerberg_2019_GSM3518659_F_Tbx5_fb2_ChIP_Ventricles_E12.5_SRR8335337_peak_38614	166	.	8.87221	19.751	16.6834	97
chr6	97312335	97312609	GSE124008_Akerberg_2019_GSM3518659_F_Tbx5_fb2_ChIP_Ventricles_E12.5_SRR8335337_peak_38615	148	.	8.57718	17.8493	14.8141	110
chr6	97347127	97347305	GSE124008_Akerberg_2019_GSM3518659_F_Tbx5_fb2_ChIP_Ventricles_E12.5_SRR8335337_peak_38616	113	.	7.15752	14.2141	11.3009	84
chr6	97348006	97348260	GSE124008_Akerberg_2019_GSM3518659_F_Tbx5_fb2_ChIP_Ventricles_E12.5_SRR8335337_peak_38617	49	.	4.97378	7.53305	4.91191	73
chr6	97349864	97350095	GSE124008_Akerberg_2019_GSM3518659_F_Tbx5_fb2_ChIP_Ventricles_E12.5_SRR8335337_peak_38618	143	.	7.00594	17.3804	14.3805	96
chr6	97353996	97354254	GSE124008_Akerberg_2019_GSM3518659_F_Tbx5_fb2_ChIP_Ventricles_E12.5_SRR8335337_peak_38619	75	.	6.08747	10.2524	7.50013	172
chr6	97409564	97410134	GSE124008_Akerberg_2019_GSM3518659_F_Tbx5_fb2_ChIP_Ventricles_E12.5_SRR8335337_peak_38621	245	.	11.3372	27.7703	24.5367	363
chr6	97416980	97417153	GSE124008_Akerberg_2019_GSM3518659_F_Tbx5_fb2_ChIP_Ventricles_E12.5_SRR8335337_peak_38622	57	.	4.54924	8.44714	5.75072	115
chr6	97457385	97457535	GSE124008_Akerberg_2019_GSM3518659_F_Tbx5_fb2_ChIP_Ventricles_E12.5_SRR8335337_peak_38623	14	.	2.48258	3.75727	1.49758	136
chr6	97472937	97473138	GSE124008_Akerberg_2019_GSM3518659_F_Tbx5_fb2_ChIP_Ventricles_E12.5_SRR8335337_peak_38624	13	.	2.62337	3.6454	1.3882	71
chr6	97486890	97487090	GSE124008_Akerberg_2019_GSM3518659_F_Tbx5_fb2_ChIP_Ventricles_E12.5_SRR8335337_peak_38625	57	.	5.53791	8.41843	5.72458	99
chr6	97511794	97512041	GSE124008_Akerberg_2019_GSM3518659_F_Tbx5_fb2_ChIP_Ventricles_E12.5_SRR8335337_peak_38626	33	.	4.15488	5.86499	3.35265	122
chr6	97512207	97512412	GSE124008_Akerberg_2019_GSM3518659_F_Tbx5_fb2_ChIP_Ventricles_E12.5_SRR8335337_peak_38627	187	.	9.61422	21.8929	18.7754	94
chr6	97536091	97536334	GSE124008_Akerberg_2019_GSM3518659_F_Tbx5_fb2_ChIP_Ventricles_E12.5_SRR8335337_peak_38628	170	.	9.48897	20.1719	17.0897	138
chr6	97559700	97559989	GSE124008_Akerberg_2019_GSM3518659_F_Tbx5_fb2_ChIP_Ventricles_E12.5_SRR8335337_peak_38629	206	.	10.4007	23.7815	20.6141	181
chr6	97616911	97617052	GSE124008_Akerberg_2019_GSM3518659_F_Tbx5_fb2_ChIP_Ventricles_E12.5_SRR8335337_peak_38630	40	.	4.62613	6.60804	4.05225	39
chr6	97617232	97617706	GSE124008_Akerberg_2019_GSM3518659_F_Tbx5_fb2_ChIP_Ventricles_E12.5_SRR8335337_peak_38631	148	.	8.88111	17.8493	14.8141	348
chr6	97740668	97740827	GSE124008_Akerberg_2019_GSM3518659_F_Tbx5_fb2_ChIP_Ventricles_E12.5_SRR8335337_peak_38632	34	.	3.47561	5.94584	3.43191	20
chr6	97806886	97807276	GSE124008_Akerberg_2019_GSM3518659_F_Tbx5_fb2_ChIP_Ventricles_E12.5_SRR8335337_peak_38633	133	.	7.70345	16.3197	13.3455	98
chr6	97836141	97836469	GSE124008_Akerberg_2019_GSM3518659_F_Tbx5_fb2_ChIP_Ventricles_E12.5_SRR8335337_peak_38634	180	.	6.5814	21.1635	18.0722	165
chr6	97848363	97848525	GSE124008_Akerberg_2019_GSM3518659_F_Tbx5_fb2_ChIP_Ventricles_E12.5_SRR8335337_peak_38635	75	.	6.14576	10.3469	7.57132	82
chr6	97851823	97852038	GSE124008_Akerberg_2019_GSM3518659_F_Tbx5_fb2_ChIP_Ventricles_E12.5_SRR8335337_peak_38636	295	.	12.6169	32.8458	29.523	114
chr6	97869390	97869575	GSE124008_Akerberg_2019_GSM3518659_F_Tbx5_fb2_ChIP_Ventricles_E12.5_SRR8335337_peak_38637	73	.	5.16341	10.0802	7.33564	83
chr6	97873297	97873446	GSE124008_Akerberg_2019_GSM3518659_F_Tbx5_fb2_ChIP_Ventricles_E12.5_SRR8335337_peak_38638	52	.	4.92885	7.9146	5.28782	49
chr6	97880479	97880682	GSE124008_Akerberg_2019_GSM3518659_F_Tbx5_fb2_ChIP_Ventricles_E12.5_SRR8335337_peak_38639	135	.	6.86818	16.5458	13.5687	79
chr6	97882029	97882391	GSE124008_Akerberg_2019_GSM3518659_F_Tbx5_fb2_ChIP_Ventricles_E12.5_SRR8335337_peak_38640	65	.	4.75396	9.25272	6.54639	174
chr6	97909900	97910495	GSE124008_Akerberg_2019_GSM3518659_F_Tbx5_fb2_ChIP_Ventricles_E12.5_SRR8335337_peak_38641	402	.	14.78	43.6749	40.2008	141
chr6	97917938	97918701	GSE124008_Akerberg_2019_GSM3518659_F_Tbx5_fb2_ChIP_Ventricles_E12.5_SRR8335337_peak_38642	1003	.	30.6309	104.385	100.339	196
chr6	97919388	97919538	GSE124008_Akerberg_2019_GSM3518659_F_Tbx5_fb2_ChIP_Ventricles_E12.5_SRR8335337_peak_38643	30	.	3.56032	5.53226	3.06809	40
chr6	97928173	97928403	GSE124008_Akerberg_2019_GSM3518659_F_Tbx5_fb2_ChIP_Ventricles_E12.5_SRR8335337_peak_38644	268	.	10.0768	30.0967	26.817	135
chr6	97929727	97930059	GSE124008_Akerberg_2019_GSM3518659_F_Tbx5_fb2_ChIP_Ventricles_E12.5_SRR8335337_peak_38645	93	.	6.33861	12.1886	9.36001	108
chr6	97952846	97953320	GSE124008_Akerberg_2019_GSM3518659_F_Tbx5_fb2_ChIP_Ventricles_E12.5_SRR8335337_peak_38646	1089	.	25.4312	113.075	108.956	282
chr6	97966746	97966969	GSE124008_Akerberg_2019_GSM3518659_F_Tbx5_fb2_ChIP_Ventricles_E12.5_SRR8335337_peak_38647	105	.	7.05755	13.4314	10.529	85
chr6	98247785	98247930	GSE124008_Akerberg_2019_GSM3518659_F_Tbx5_fb2_ChIP_Ventricles_E12.5_SRR8335337_peak_38648	74	.	5.79268	10.2513	7.49917	62
chr6	98714970	98715270	GSE124008_Akerberg_2019_GSM3518659_F_Tbx5_fb2_ChIP_Ventricles_E12.5_SRR8335337_peak_38649	338	.	13.1339	37.2638	33.8768	194
chr6	98797263	98797610	GSE124008_Akerberg_2019_GSM3518659_F_Tbx5_fb2_ChIP_Ventricles_E12.5_SRR8335337_peak_38650	187	.	6.22613	21.863	18.753	154
chr6	98996884	98997050	GSE124008_Akerberg_2019_GSM3518659_F_Tbx5_fb2_ChIP_Ventricles_E12.5_SRR8335337_peak_38651	57	.	5.53791	8.41843	5.72458	104
chr6	99025039	99025221	GSE124008_Akerberg_2019_GSM3518659_F_Tbx5_fb2_ChIP_Ventricles_E12.5_SRR8335337_peak_38652	66	.	5.56797	9.39916	6.66115	96
chr6	99027905	99028050	GSE124008_Akerberg_2019_GSM3518659_F_Tbx5_fb2_ChIP_Ventricles_E12.5_SRR8335337_peak_38653	57	.	5.23398	8.41843	5.72458	78
chr6	99028336	99028602	GSE124008_Akerberg_2019_GSM3518659_F_Tbx5_fb2_ChIP_Ventricles_E12.5_SRR8335337_peak_38654	48	.	4.93005	7.49745	4.89154	60
chr6	99028966	99029208	GSE124008_Akerberg_2019_GSM3518659_F_Tbx5_fb2_ChIP_Ventricles_E12.5_SRR8335337_peak_38655	19	.	2.59956	4.24476	1.92324	119
chr6	99081431	99081619	GSE124008_Akerberg_2019_GSM3518659_F_Tbx5_fb2_ChIP_Ventricles_E12.5_SRR8335337_peak_38656	105	.	7.36147	13.4314	10.529	85
chr6	99087338	99087564	GSE124008_Akerberg_2019_GSM3518659_F_Tbx5_fb2_ChIP_Ventricles_E12.5_SRR8335337_peak_38657	255	.	11.9204	28.8047	25.5439	115
chr6	99094685	99094869	GSE124008_Akerberg_2019_GSM3518659_F_Tbx5_fb2_ChIP_Ventricles_E12.5_SRR8335337_peak_38658	89	.	6.1046	11.7745	8.96101	89
chr6	99095568	99095981	GSE124008_Akerberg_2019_GSM3518659_F_Tbx5_fb2_ChIP_Ventricles_E12.5_SRR8335337_peak_38659	1445	.	38.8958	148.985	144.588	156
chr6	99096836	99097294	GSE124008_Akerberg_2019_GSM3518659_F_Tbx5_fb2_ChIP_Ventricles_E12.5_SRR8335337_peak_38660	143	.	8.24939	17.4005	14.3965	382
chr6	99101482	99101702	GSE124008_Akerberg_2019_GSM3518659_F_Tbx5_fb2_ChIP_Ventricles_E12.5_SRR8335337_peak_38661	114	.	7.22009	14.3227	11.408	106
chr6	99106921	99107194	GSE124008_Akerberg_2019_GSM3518659_F_Tbx5_fb2_ChIP_Ventricles_E12.5_SRR8335337_peak_38662	49	.	4.97378	7.53305	4.91191	231
chr6	99165291	99165470	GSE124008_Akerberg_2019_GSM3518659_F_Tbx5_fb2_ChIP_Ventricles_E12.5_SRR8335337_peak_38663	75	.	6.14576	10.3469	7.57132	86
chr6	99177171	99177374	GSE124008_Akerberg_2019_GSM3518659_F_Tbx5_fb2_ChIP_Ventricles_E12.5_SRR8335337_peak_38664	75	.	5.58874	10.3715	7.5954	109
chr6	99186517	99186811	GSE124008_Akerberg_2019_GSM3518659_F_Tbx5_fb2_ChIP_Ventricles_E12.5_SRR8335337_peak_38665	524	.	17.4095	56.0271	52.4149	153
chr6	99200340	99200907	GSE124008_Akerberg_2019_GSM3518659_F_Tbx5_fb2_ChIP_Ventricles_E12.5_SRR8335337_peak_38666	823	.	20.9273	86.2821	82.386	274
chr6	99204183	99204390	GSE124008_Akerberg_2019_GSM3518659_F_Tbx5_fb2_ChIP_Ventricles_E12.5_SRR8335337_peak_38667	76	.	5.87116	10.3845	7.60842	113
chr6	99232135	99232286	GSE124008_Akerberg_2019_GSM3518659_F_Tbx5_fb2_ChIP_Ventricles_E12.5_SRR8335337_peak_38668	66	.	5.84184	9.36887	6.63149	99
chr6	99266071	99266399	GSE124008_Akerberg_2019_GSM3518659_F_Tbx5_fb2_ChIP_Ventricles_E12.5_SRR8335337_peak_38669	103	.	6.88455	13.1909	10.3267	213
chr6	99302650	99302871	GSE124008_Akerberg_2019_GSM3518659_F_Tbx5_fb2_ChIP_Ventricles_E12.5_SRR8335337_peak_38670	66	.	5.84184	9.36887	6.63149	91
chr6	99350143	99350606	GSE124008_Akerberg_2019_GSM3518659_F_Tbx5_fb2_ChIP_Ventricles_E12.5_SRR8335337_peak_38671	235	.	9.46265	26.7525	23.5338	204
chr6	99354396	99354629	GSE124008_Akerberg_2019_GSM3518659_F_Tbx5_fb2_ChIP_Ventricles_E12.5_SRR8335337_peak_38672	222	.	10.4331	25.4237	22.2314	121
chr6	99384999	99385181	GSE124008_Akerberg_2019_GSM3518659_F_Tbx5_fb2_ChIP_Ventricles_E12.5_SRR8335337_peak_38673	66	.	5.84184	9.36887	6.63149	100
chr6	99406581	99406793	GSE124008_Akerberg_2019_GSM3518659_F_Tbx5_fb2_ChIP_Ventricles_E12.5_SRR8335337_peak_38674	103	.	6.88455	13.1909	10.3267	87
chr6	99485178	99485346	GSE124008_Akerberg_2019_GSM3518659_F_Tbx5_fb2_ChIP_Ventricles_E12.5_SRR8335337_peak_38675	85	.	6.44969	11.351	8.53938	93
chr6	99490706	99490888	GSE124008_Akerberg_2019_GSM3518659_F_Tbx5_fb2_ChIP_Ventricles_E12.5_SRR8335337_peak_38676	105	.	7.05755	13.4314	10.529	88
chr6	99521272	99521717	GSE124008_Akerberg_2019_GSM3518659_F_Tbx5_fb2_ChIP_Ventricles_E12.5_SRR8335337_peak_38677	66	.	5.84184	9.36887	6.63149	129
chr6	99522492	99523061	GSE124008_Akerberg_2019_GSM3518659_F_Tbx5_fb2_ChIP_Ventricles_E12.5_SRR8335337_peak_38678	75	.	6.14576	10.3469	7.57132	220
chr6	99523255	99523468	GSE124008_Akerberg_2019_GSM3518659_F_Tbx5_fb2_ChIP_Ventricles_E12.5_SRR8335337_peak_38679	26	.	3.88191	5.08049	2.62682	98
chr6	99567008	99567273	GSE124008_Akerberg_2019_GSM3518659_F_Tbx5_fb2_ChIP_Ventricles_E12.5_SRR8335337_peak_38680	148	.	8.88111	17.8493	14.8141	140
chr6	99591333	99591474	GSE124008_Akerberg_2019_GSM3518659_F_Tbx5_fb2_ChIP_Ventricles_E12.5_SRR8335337_peak_38681	32	.	4.3222	5.7526	3.25072	66
chr6	99600247	99600460	GSE124008_Akerberg_2019_GSM3518659_F_Tbx5_fb2_ChIP_Ventricles_E12.5_SRR8335337_peak_38682	77	.	4.39766	10.5157	7.73896	120
chr6	99613567	99613741	GSE124008_Akerberg_2019_GSM3518659_F_Tbx5_fb2_ChIP_Ventricles_E12.5_SRR8335337_peak_38683	41	.	4.42784	6.6833	4.11856	67
chr6	99643504	99643646	GSE124008_Akerberg_2019_GSM3518659_F_Tbx5_fb2_ChIP_Ventricles_E12.5_SRR8335337_peak_38684	49	.	4.97378	7.53305	4.91191	93
chr6	99822460	99822722	GSE124008_Akerberg_2019_GSM3518659_F_Tbx5_fb2_ChIP_Ventricles_E12.5_SRR8335337_peak_38685	333	.	14.3518	36.7325	33.3505	129
chr6	99884136	99884421	GSE124008_Akerberg_2019_GSM3518659_F_Tbx5_fb2_ChIP_Ventricles_E12.5_SRR8335337_peak_38686	49	.	4.70081	7.53305	4.91191	28
chr6	99884761	99885200	GSE124008_Akerberg_2019_GSM3518659_F_Tbx5_fb2_ChIP_Ventricles_E12.5_SRR8335337_peak_38687	682	.	23.1657	72.023	68.2514	276
chr6	99895038	99895182	GSE124008_Akerberg_2019_GSM3518659_F_Tbx5_fb2_ChIP_Ventricles_E12.5_SRR8335337_peak_38688	48	.	4.93005	7.49745	4.89154	38
chr6	99912934	99913233	GSE124008_Akerberg_2019_GSM3518659_F_Tbx5_fb2_ChIP_Ventricles_E12.5_SRR8335337_peak_38689	159	.	9.18504	19.0018	15.9431	139
chr6	99915334	99915552	GSE124008_Akerberg_2019_GSM3518659_F_Tbx5_fb2_ChIP_Ventricles_E12.5_SRR8335337_peak_38690	320	.	14.0479	35.3812	32.0184	100
chr6	99923167	99923436	GSE124008_Akerberg_2019_GSM3518659_F_Tbx5_fb2_ChIP_Ventricles_E12.5_SRR8335337_peak_38691	374	.	15.5675	40.8528	37.4109	135
chr6	99928301	99928686	GSE124008_Akerberg_2019_GSM3518659_F_Tbx5_fb2_ChIP_Ventricles_E12.5_SRR8335337_peak_38692	415	.	16.4793	45.0671	41.5763	139
chr6	99985512	99985693	GSE124008_Akerberg_2019_GSM3518659_F_Tbx5_fb2_ChIP_Ventricles_E12.5_SRR8335337_peak_38693	75	.	6.14576	10.3469	7.57132	95
chr6	99991097	99991247	GSE124008_Akerberg_2019_GSM3518659_F_Tbx5_fb2_ChIP_Ventricles_E12.5_SRR8335337_peak_38694	32	.	4.3222	5.7526	3.25072	46
chr6	99994002	99994377	GSE124008_Akerberg_2019_GSM3518659_F_Tbx5_fb2_ChIP_Ventricles_E12.5_SRR8335337_peak_38695	307	.	13.44	34.0415	30.7045	104
chr6	100011785	100012108	GSE124008_Akerberg_2019_GSM3518659_F_Tbx5_fb2_ChIP_Ventricles_E12.5_SRR8335337_peak_38696	389	.	14.3914	42.4454	38.9856	167
chr6	100013924	100014234	GSE124008_Akerberg_2019_GSM3518659_F_Tbx5_fb2_ChIP_Ventricles_E12.5_SRR8335337_peak_38697	189	.	9.69827	22.0412	18.9225	101
chr6	100040503	100041035	GSE124008_Akerberg_2019_GSM3518659_F_Tbx5_fb2_ChIP_Ventricles_E12.5_SRR8335337_peak_38698	218	.	11.0086	25.0158	21.8286	126
chr6	100072689	100072837	GSE124008_Akerberg_2019_GSM3518659_F_Tbx5_fb2_ChIP_Ventricles_E12.5_SRR8335337_peak_38699	40	.	4.62613	6.60804	4.05225	85
chr6	100091876	100092263	GSE124008_Akerberg_2019_GSM3518659_F_Tbx5_fb2_ChIP_Ventricles_E12.5_SRR8335337_peak_38700	939	.	29.2443	97.9173	93.9191	174
chr6	100094843	100095186	GSE124008_Akerberg_2019_GSM3518659_F_Tbx5_fb2_ChIP_Ventricles_E12.5_SRR8335337_peak_38701	501	.	18.9107	53.7535	50.1587	184
chr6	100117238	100117510	GSE124008_Akerberg_2019_GSM3518659_F_Tbx5_fb2_ChIP_Ventricles_E12.5_SRR8335337_peak_38702	346	.	14.6557	38.0951	34.6932	137
chr6	100132990	100133620	GSE124008_Akerberg_2019_GSM3518659_F_Tbx5_fb2_ChIP_Ventricles_E12.5_SRR8335337_peak_38703	255	.	12.2243	28.8047	25.5439	403
chr6	100134220	100134432	GSE124008_Akerberg_2019_GSM3518659_F_Tbx5_fb2_ChIP_Ventricles_E12.5_SRR8335337_peak_38704	49	.	4.97378	7.53305	4.91191	28
chr6	100144487	100144674	GSE124008_Akerberg_2019_GSM3518659_F_Tbx5_fb2_ChIP_Ventricles_E12.5_SRR8335337_peak_38705	24	.	4.01827	4.93396	2.49119	58
chr6	100157446	100157658	GSE124008_Akerberg_2019_GSM3518659_F_Tbx5_fb2_ChIP_Ventricles_E12.5_SRR8335337_peak_38706	206	.	10.4007	23.7815	20.6141	109
chr6	100163132	100163411	GSE124008_Akerberg_2019_GSM3518659_F_Tbx5_fb2_ChIP_Ventricles_E12.5_SRR8335337_peak_38707	40	.	4.62613	6.60804	4.05225	200
chr6	100196068	100196344	GSE124008_Akerberg_2019_GSM3518659_F_Tbx5_fb2_ChIP_Ventricles_E12.5_SRR8335337_peak_38708	230	.	11.3125	26.2647	23.0573	111
chr6	100206736	100206987	GSE124008_Akerberg_2019_GSM3518659_F_Tbx5_fb2_ChIP_Ventricles_E12.5_SRR8335337_peak_38709	268	.	12.5282	30.0949	26.8165	112
chr6	100215501	100215686	GSE124008_Akerberg_2019_GSM3518659_F_Tbx5_fb2_ChIP_Ventricles_E12.5_SRR8335337_peak_38710	105	.	7.36147	13.4314	10.529	105
chr6	100221378	100221595	GSE124008_Akerberg_2019_GSM3518659_F_Tbx5_fb2_ChIP_Ventricles_E12.5_SRR8335337_peak_38711	84	.	6.06565	11.2084	8.41994	78
chr6	100278491	100278685	GSE124008_Akerberg_2019_GSM3518659_F_Tbx5_fb2_ChIP_Ventricles_E12.5_SRR8335337_peak_38712	40	.	4.36312	6.57681	4.05225	79
chr6	100287128	100287279	GSE124008_Akerberg_2019_GSM3518659_F_Tbx5_fb2_ChIP_Ventricles_E12.5_SRR8335337_peak_38713	24	.	4.01827	4.93396	2.49119	127
chr6	100287599	100287776	GSE124008_Akerberg_2019_GSM3518659_F_Tbx5_fb2_ChIP_Ventricles_E12.5_SRR8335337_peak_38714	115	.	7.6654	14.5053	11.5735	94
chr6	100298996	100299416	GSE124008_Akerberg_2019_GSM3518659_F_Tbx5_fb2_ChIP_Ventricles_E12.5_SRR8335337_peak_38715	280	.	12.8322	31.398	28.0996	109
chr6	100373811	100374000	GSE124008_Akerberg_2019_GSM3518659_F_Tbx5_fb2_ChIP_Ventricles_E12.5_SRR8335337_peak_38716	182	.	9.79289	21.359	18.2537	92
chr6	100431670	100431832	GSE124008_Akerberg_2019_GSM3518659_F_Tbx5_fb2_ChIP_Ventricles_E12.5_SRR8335337_peak_38717	85	.	6.44969	11.351	8.53938	84
chr6	100432151	100432323	GSE124008_Akerberg_2019_GSM3518659_F_Tbx5_fb2_ChIP_Ventricles_E12.5_SRR8335337_peak_38718	85	.	6.44969	11.351	8.53938	90
chr6	100439116	100439398	GSE124008_Akerberg_2019_GSM3518659_F_Tbx5_fb2_ChIP_Ventricles_E12.5_SRR8335337_peak_38719	159	.	9.18504	19.0018	15.9431	212
chr6	100499117	100499302	GSE124008_Akerberg_2019_GSM3518659_F_Tbx5_fb2_ChIP_Ventricles_E12.5_SRR8335337_peak_38720	57	.	5.23398	8.41843	5.72458	99
chr6	100515784	100515983	GSE124008_Akerberg_2019_GSM3518659_F_Tbx5_fb2_ChIP_Ventricles_E12.5_SRR8335337_peak_38721	74	.	5.79268	10.2513	7.49917	104
chr6	100537243	100537506	GSE124008_Akerberg_2019_GSM3518659_F_Tbx5_fb2_ChIP_Ventricles_E12.5_SRR8335337_peak_38722	467	.	16.7114	50.2828	46.7336	126
chr6	100538633	100538980	GSE124008_Akerberg_2019_GSM3518659_F_Tbx5_fb2_ChIP_Ventricles_E12.5_SRR8335337_peak_38723	1329	.	35.0002	137.286	132.977	160
chr6	100568796	100568983	GSE124008_Akerberg_2019_GSM3518659_F_Tbx5_fb2_ChIP_Ventricles_E12.5_SRR8335337_peak_38724	24	.	3.32088	4.79185	2.4356	98
chr6	100577630	100577930	GSE124008_Akerberg_2019_GSM3518659_F_Tbx5_fb2_ChIP_Ventricles_E12.5_SRR8335337_peak_38725	545	.	19.8225	58.2151	54.5788	163
chr6	100613893	100614093	GSE124008_Akerberg_2019_GSM3518659_F_Tbx5_fb2_ChIP_Ventricles_E12.5_SRR8335337_peak_38726	95	.	6.75362	12.3796	9.52866	102
chr6	100622704	100622908	GSE124008_Akerberg_2019_GSM3518659_F_Tbx5_fb2_ChIP_Ventricles_E12.5_SRR8335337_peak_38727	187	.	9.34125	21.8929	18.7754	75
chr6	100650942	100651144	GSE124008_Akerberg_2019_GSM3518659_F_Tbx5_fb2_ChIP_Ventricles_E12.5_SRR8335337_peak_38728	89	.	6.36749	11.7745	8.96101	107
chr6	100704638	100704892	GSE124008_Akerberg_2019_GSM3518659_F_Tbx5_fb2_ChIP_Ventricles_E12.5_SRR8335337_peak_38729	24	.	4.01827	4.93396	2.49119	219
chr6	100824631	100824948	GSE124008_Akerberg_2019_GSM3518659_F_Tbx5_fb2_ChIP_Ventricles_E12.5_SRR8335337_peak_38730	115	.	7.6654	14.5053	11.5735	125
chr6	100833469	100833676	GSE124008_Akerberg_2019_GSM3518659_F_Tbx5_fb2_ChIP_Ventricles_E12.5_SRR8335337_peak_38731	105	.	7.36147	13.4314	10.529	80
chr6	100833844	100834192	GSE124008_Akerberg_2019_GSM3518659_F_Tbx5_fb2_ChIP_Ventricles_E12.5_SRR8335337_peak_38732	93	.	6.33861	12.1886	9.36001	96
chr6	100891262	100891473	GSE124008_Akerberg_2019_GSM3518659_F_Tbx5_fb2_ChIP_Ventricles_E12.5_SRR8335337_peak_38733	157	.	8.0085	18.7882	15.7433	124
chr6	100929082	100929375	GSE124008_Akerberg_2019_GSM3518659_F_Tbx5_fb2_ChIP_Ventricles_E12.5_SRR8335337_peak_38734	66	.	5.84184	9.36887	6.63149	201
chr6	100971583	100972022	GSE124008_Akerberg_2019_GSM3518659_F_Tbx5_fb2_ChIP_Ventricles_E12.5_SRR8335337_peak_38735	348	.	14.1039	38.2516	34.8486	133
chr6	100975902	100976145	GSE124008_Akerberg_2019_GSM3518659_F_Tbx5_fb2_ChIP_Ventricles_E12.5_SRR8335337_peak_38736	183	.	8.23429	21.4139	18.3057	128
chr6	101170064	101170246	GSE124008_Akerberg_2019_GSM3518659_F_Tbx5_fb2_ChIP_Ventricles_E12.5_SRR8335337_peak_38737	57	.	5.29261	8.48689	5.78981	126
chr6	101170840	101171213	GSE124008_Akerberg_2019_GSM3518659_F_Tbx5_fb2_ChIP_Ventricles_E12.5_SRR8335337_peak_38738	1029	.	29.2679	106.993	102.917	195
chr6	101178279	101178593	GSE124008_Akerberg_2019_GSM3518659_F_Tbx5_fb2_ChIP_Ventricles_E12.5_SRR8335337_peak_38739	620	.	21.6461	65.8115	62.0988	133
chr6	101192301	101192466	GSE124008_Akerberg_2019_GSM3518659_F_Tbx5_fb2_ChIP_Ventricles_E12.5_SRR8335337_peak_38740	47	.	3.80317	7.28745	4.71293	39
chr6	101215400	101215563	GSE124008_Akerberg_2019_GSM3518659_F_Tbx5_fb2_ChIP_Ventricles_E12.5_SRR8335337_peak_38741	48	.	4.93005	7.49745	4.89154	89
chr6	101252385	101252527	GSE124008_Akerberg_2019_GSM3518659_F_Tbx5_fb2_ChIP_Ventricles_E12.5_SRR8335337_peak_38742	41	.	4.42784	6.6833	4.11856	73
chr6	101253007	101253170	GSE124008_Akerberg_2019_GSM3518659_F_Tbx5_fb2_ChIP_Ventricles_E12.5_SRR8335337_peak_38743	43	.	4.13978	6.9063	4.33696	33
chr6	101267664	101267939	GSE124008_Akerberg_2019_GSM3518659_F_Tbx5_fb2_ChIP_Ventricles_E12.5_SRR8335337_peak_38744	776	.	25.5971	81.5465	77.6837	138
chr6	101274920	101275153	GSE124008_Akerberg_2019_GSM3518659_F_Tbx5_fb2_ChIP_Ventricles_E12.5_SRR8335337_peak_38745	182	.	9.79289	21.359	18.2537	125
chr6	101283086	101283227	GSE124008_Akerberg_2019_GSM3518659_F_Tbx5_fb2_ChIP_Ventricles_E12.5_SRR8335337_peak_38746	48	.	4.93005	7.49745	4.89154	77
chr6	101288847	101289083	GSE124008_Akerberg_2019_GSM3518659_F_Tbx5_fb2_ChIP_Ventricles_E12.5_SRR8335337_peak_38747	182	.	9.79289	21.359	18.2537	96
chr6	101293333	101293511	GSE124008_Akerberg_2019_GSM3518659_F_Tbx5_fb2_ChIP_Ventricles_E12.5_SRR8335337_peak_38748	66	.	5.84184	9.36887	6.63149	95
chr6	101307867	101308269	GSE124008_Akerberg_2019_GSM3518659_F_Tbx5_fb2_ChIP_Ventricles_E12.5_SRR8335337_peak_38749	429	.	16.7832	46.4917	42.9856	140
chr6	101329527	101329742	GSE124008_Akerberg_2019_GSM3518659_F_Tbx5_fb2_ChIP_Ventricles_E12.5_SRR8335337_peak_38750	113	.	7.15752	14.2141	11.3009	133
chr6	101330541	101330773	GSE124008_Akerberg_2019_GSM3518659_F_Tbx5_fb2_ChIP_Ventricles_E12.5_SRR8335337_peak_38751	242	.	11.6165	27.5278	24.2962	107
chr6	101340124	101340315	GSE124008_Akerberg_2019_GSM3518659_F_Tbx5_fb2_ChIP_Ventricles_E12.5_SRR8335337_peak_38752	148	.	8.57718	17.8493	14.8141	69
chr6	101349710	101349880	GSE124008_Akerberg_2019_GSM3518659_F_Tbx5_fb2_ChIP_Ventricles_E12.5_SRR8335337_peak_38753	74	.	5.79268	10.2513	7.49917	73
chr6	101351160	101351457	GSE124008_Akerberg_2019_GSM3518659_F_Tbx5_fb2_ChIP_Ventricles_E12.5_SRR8335337_peak_38754	669	.	21.3518	70.6925	66.9309	134
chr6	101353779	101353929	GSE124008_Akerberg_2019_GSM3518659_F_Tbx5_fb2_ChIP_Ventricles_E12.5_SRR8335337_peak_38755	32	.	4.3222	5.7526	3.25072	59
chr6	101354262	101354635	GSE124008_Akerberg_2019_GSM3518659_F_Tbx5_fb2_ChIP_Ventricles_E12.5_SRR8335337_peak_38756	255	.	11.9204	28.8047	25.5439	154
chr6	101355124	101355278	GSE124008_Akerberg_2019_GSM3518659_F_Tbx5_fb2_ChIP_Ventricles_E12.5_SRR8335337_peak_38757	32	.	4.3222	5.7526	3.25072	23
chr6	101359843	101360089	GSE124008_Akerberg_2019_GSM3518659_F_Tbx5_fb2_ChIP_Ventricles_E12.5_SRR8335337_peak_38758	28	.	3.8282	5.33855	2.88176	154
chr6	101362778	101363181	GSE124008_Akerberg_2019_GSM3518659_F_Tbx5_fb2_ChIP_Ventricles_E12.5_SRR8335337_peak_38759	1295	.	34.4543	133.85	129.572	192
chr6	101366820	101367562	GSE124008_Akerberg_2019_GSM3518659_F_Tbx5_fb2_ChIP_Ventricles_E12.5_SRR8335337_peak_38760	751	.	17.0694	78.9912	75.1565	197
chr6	101374835	101375083	GSE124008_Akerberg_2019_GSM3518659_F_Tbx5_fb2_ChIP_Ventricles_E12.5_SRR8335337_peak_38761	66	.	5.84184	9.36887	6.63149	185
chr6	101376551	101376862	GSE124008_Akerberg_2019_GSM3518659_F_Tbx5_fb2_ChIP_Ventricles_E12.5_SRR8335337_peak_38762	115	.	7.6654	14.5053	11.5735	177
chr6	101377137	101377617	GSE124008_Akerberg_2019_GSM3518659_F_Tbx5_fb2_ChIP_Ventricles_E12.5_SRR8335337_peak_38763	41	.	4.42784	6.6833	4.11856	195
chr6	101427644	101427785	GSE124008_Akerberg_2019_GSM3518659_F_Tbx5_fb2_ChIP_Ventricles_E12.5_SRR8335337_peak_38764	48	.	4.93005	7.49745	4.89154	51
chr6	101484760	101485127	GSE124008_Akerberg_2019_GSM3518659_F_Tbx5_fb2_ChIP_Ventricles_E12.5_SRR8335337_peak_38765	194	.	10.0968	22.5624	19.4278	220
chr6	101665507	101665766	GSE124008_Akerberg_2019_GSM3518659_F_Tbx5_fb2_ChIP_Ventricles_E12.5_SRR8335337_peak_38766	443	.	17.0872	47.9258	44.3981	144
chr6	101718154	101718476	GSE124008_Akerberg_2019_GSM3518659_F_Tbx5_fb2_ChIP_Ventricles_E12.5_SRR8335337_peak_38767	444	.	14.8646	47.954	44.4262	108
chr6	101723488	101723724	GSE124008_Akerberg_2019_GSM3518659_F_Tbx5_fb2_ChIP_Ventricles_E12.5_SRR8335337_peak_38768	40	.	4.62613	6.60804	4.05225	78
chr6	101898617	101899025	GSE124008_Akerberg_2019_GSM3518659_F_Tbx5_fb2_ChIP_Ventricles_E12.5_SRR8335337_peak_38769	1381	.	36.0921	142.471	138.126	129
chr6	102116892	102117064	GSE124008_Akerberg_2019_GSM3518659_F_Tbx5_fb2_ChIP_Ventricles_E12.5_SRR8335337_peak_38770	113	.	7.15752	14.2141	11.3009	103
chr6	102171051	102171240	GSE124008_Akerberg_2019_GSM3518659_F_Tbx5_fb2_ChIP_Ventricles_E12.5_SRR8335337_peak_38771	126	.	7.96933	15.6002	12.6389	84
chr6	102364561	102364780	GSE124008_Akerberg_2019_GSM3518659_F_Tbx5_fb2_ChIP_Ventricles_E12.5_SRR8335337_peak_38772	302	.	10.8957	33.5372	30.2108	84
chr6	102564189	102564474	GSE124008_Akerberg_2019_GSM3518659_F_Tbx5_fb2_ChIP_Ventricles_E12.5_SRR8335337_peak_38773	95	.	6.75362	12.3796	9.52866	140
chr6	103320000	103320263	GSE124008_Akerberg_2019_GSM3518659_F_Tbx5_fb2_ChIP_Ventricles_E12.5_SRR8335337_peak_38774	326	.	12.8824	35.9934	32.6242	109
chr6	103421108	103421313	GSE124008_Akerberg_2019_GSM3518659_F_Tbx5_fb2_ChIP_Ventricles_E12.5_SRR8335337_peak_38775	74	.	5.79268	10.2513	7.49917	98
chr6	103461920	103462252	GSE124008_Akerberg_2019_GSM3518659_F_Tbx5_fb2_ChIP_Ventricles_E12.5_SRR8335337_peak_38776	851	.	24.7698	89.0196	85.1031	185
chr6	103556905	103557093	GSE124008_Akerberg_2019_GSM3518659_F_Tbx5_fb2_ChIP_Ventricles_E12.5_SRR8335337_peak_38777	89	.	5.11341	11.8043	8.98815	121
chr6	103586239	103586539	GSE124008_Akerberg_2019_GSM3518659_F_Tbx5_fb2_ChIP_Ventricles_E12.5_SRR8335337_peak_38778	234	.	10.9791	26.6287	23.4128	118
chr6	106507555	106507916	GSE124008_Akerberg_2019_GSM3518659_F_Tbx5_fb2_ChIP_Ventricles_E12.5_SRR8335337_peak_38779	1475	.	40.7935	151.926	147.501	205
chr6	106716496	106716664	GSE124008_Akerberg_2019_GSM3518659_F_Tbx5_fb2_ChIP_Ventricles_E12.5_SRR8335337_peak_38780	57	.	5.23398	8.41843	5.72458	43
chr6	106769066	106769361	GSE124008_Akerberg_2019_GSM3518659_F_Tbx5_fb2_ChIP_Ventricles_E12.5_SRR8335337_peak_38781	66	.	5.84184	9.36887	6.63149	192
chr6	106800001	106800237	GSE124008_Akerberg_2019_GSM3518659_F_Tbx5_fb2_ChIP_Ventricles_E12.5_SRR8335337_peak_38782	95	.	6.75362	12.3796	9.52866	129
chr6	108092310	108092502	GSE124008_Akerberg_2019_GSM3518659_F_Tbx5_fb2_ChIP_Ventricles_E12.5_SRR8335337_peak_38783	67	.	4.45829	9.46042	6.7218	108
chr6	108101997	108102399	GSE124008_Akerberg_2019_GSM3518659_F_Tbx5_fb2_ChIP_Ventricles_E12.5_SRR8335337_peak_38784	509	.	17.8032	54.5285	50.9312	159
chr6	108103861	108104355	GSE124008_Akerberg_2019_GSM3518659_F_Tbx5_fb2_ChIP_Ventricles_E12.5_SRR8335337_peak_38785	82	.	4.94963	11.0053	8.22328	74
chr6	108110321	108110495	GSE124008_Akerberg_2019_GSM3518659_F_Tbx5_fb2_ChIP_Ventricles_E12.5_SRR8335337_peak_38786	75	.	5.81575	10.2906	7.53825	79
chr6	108111732	108111945	GSE124008_Akerberg_2019_GSM3518659_F_Tbx5_fb2_ChIP_Ventricles_E12.5_SRR8335337_peak_38787	98	.	5.77759	12.6839	9.82836	123
chr6	108155959	108156188	GSE124008_Akerberg_2019_GSM3518659_F_Tbx5_fb2_ChIP_Ventricles_E12.5_SRR8335337_peak_38788	93	.	6.61158	12.1886	9.36001	99
chr6	108197615	108197791	GSE124008_Akerberg_2019_GSM3518659_F_Tbx5_fb2_ChIP_Ventricles_E12.5_SRR8335337_peak_38789	75	.	6.14576	10.3469	7.57132	65
chr6	108213071	108213433	GSE124008_Akerberg_2019_GSM3518659_F_Tbx5_fb2_ChIP_Ventricles_E12.5_SRR8335337_peak_38790	137	.	8.27326	16.7152	13.7221	208
chr6	108227555	108227696	GSE124008_Akerberg_2019_GSM3518659_F_Tbx5_fb2_ChIP_Ventricles_E12.5_SRR8335337_peak_38791	48	.	4.93005	7.49745	4.89154	70
chr6	108273424	108273915	GSE124008_Akerberg_2019_GSM3518659_F_Tbx5_fb2_ChIP_Ventricles_E12.5_SRR8335337_peak_38792	978	.	29.2588	101.884	97.8563	316
chr6	108278125	108278408	GSE124008_Akerberg_2019_GSM3518659_F_Tbx5_fb2_ChIP_Ventricles_E12.5_SRR8335337_peak_38793	193	.	10.0532	22.4866	19.3652	95
chr6	108282213	108282491	GSE124008_Akerberg_2019_GSM3518659_F_Tbx5_fb2_ChIP_Ventricles_E12.5_SRR8335337_peak_38794	39	.	4.55862	6.50256	3.98111	124
chr6	108294454	108294595	GSE124008_Akerberg_2019_GSM3518659_F_Tbx5_fb2_ChIP_Ventricles_E12.5_SRR8335337_peak_38795	49	.	4.70081	7.53305	4.91191	126
chr6	108297885	108298123	GSE124008_Akerberg_2019_GSM3518659_F_Tbx5_fb2_ChIP_Ventricles_E12.5_SRR8335337_peak_38796	105	.	7.36147	13.4314	10.529	117
chr6	108305436	108305922	GSE124008_Akerberg_2019_GSM3518659_F_Tbx5_fb2_ChIP_Ventricles_E12.5_SRR8335337_peak_38797	57	.	5.23398	8.41843	5.72458	381
chr6	108309703	108309997	GSE124008_Akerberg_2019_GSM3518659_F_Tbx5_fb2_ChIP_Ventricles_E12.5_SRR8335337_peak_38798	72	.	5.35677	9.95519	7.21307	101
chr6	108330376	108330601	GSE124008_Akerberg_2019_GSM3518659_F_Tbx5_fb2_ChIP_Ventricles_E12.5_SRR8335337_peak_38799	95	.	6.75362	12.3796	9.52866	49
chr6	108409277	108409519	GSE124008_Akerberg_2019_GSM3518659_F_Tbx5_fb2_ChIP_Ventricles_E12.5_SRR8335337_peak_38800	258	.	11.525	29.0782	25.812	103
chr6	108417626	108417786	GSE124008_Akerberg_2019_GSM3518659_F_Tbx5_fb2_ChIP_Ventricles_E12.5_SRR8335337_peak_38801	75	.	6.14576	10.3469	7.57132	71
chr6	108436780	108437079	GSE124008_Akerberg_2019_GSM3518659_F_Tbx5_fb2_ChIP_Ventricles_E12.5_SRR8335337_peak_38802	194	.	10.0968	22.5624	19.4278	89
chr6	108468622	108468786	GSE124008_Akerberg_2019_GSM3518659_F_Tbx5_fb2_ChIP_Ventricles_E12.5_SRR8335337_peak_38803	85	.	6.44969	11.351	8.53938	76
chr6	108527970	108528318	GSE124008_Akerberg_2019_GSM3518659_F_Tbx5_fb2_ChIP_Ventricles_E12.5_SRR8335337_peak_38804	443	.	17.0872	47.9258	44.3981	195
chr6	108531400	108531838	GSE124008_Akerberg_2019_GSM3518659_F_Tbx5_fb2_ChIP_Ventricles_E12.5_SRR8335337_peak_38805	84	.	6.06565	11.2084	8.41994	284
chr6	108536736	108537329	GSE124008_Akerberg_2019_GSM3518659_F_Tbx5_fb2_ChIP_Ventricles_E12.5_SRR8335337_peak_38806	293	.	13.1361	32.7136	29.3974	273
chr6	108539369	108539649	GSE124008_Akerberg_2019_GSM3518659_F_Tbx5_fb2_ChIP_Ventricles_E12.5_SRR8335337_peak_38807	1200	.	30.1866	124.288	120.081	126
chr6	108571091	108571256	GSE124008_Akerberg_2019_GSM3518659_F_Tbx5_fb2_ChIP_Ventricles_E12.5_SRR8335337_peak_38808	57	.	5.23398	8.41843	5.72458	101
chr6	108571357	108571533	GSE124008_Akerberg_2019_GSM3518659_F_Tbx5_fb2_ChIP_Ventricles_E12.5_SRR8335337_peak_38809	57	.	5.23398	8.41843	5.72458	55
chr6	108659427	108659908	GSE124008_Akerberg_2019_GSM3518659_F_Tbx5_fb2_ChIP_Ventricles_E12.5_SRR8335337_peak_38810	137	.	8.27326	16.7152	13.7221	119
chr6	108660239	108660418	GSE124008_Akerberg_2019_GSM3518659_F_Tbx5_fb2_ChIP_Ventricles_E12.5_SRR8335337_peak_38811	66	.	5.51971	9.31879	6.60584	89
chr6	108660630	108660804	GSE124008_Akerberg_2019_GSM3518659_F_Tbx5_fb2_ChIP_Ventricles_E12.5_SRR8335337_peak_38812	85	.	6.44969	11.351	8.53938	64
chr6	108661572	108661783	GSE124008_Akerberg_2019_GSM3518659_F_Tbx5_fb2_ChIP_Ventricles_E12.5_SRR8335337_peak_38813	93	.	6.61158	12.1886	9.36001	85
chr6	108667703	108668079	GSE124008_Akerberg_2019_GSM3518659_F_Tbx5_fb2_ChIP_Ventricles_E12.5_SRR8335337_peak_38814	24	.	4.01827	4.93396	2.49119	246
chr6	108668410	108668629	GSE124008_Akerberg_2019_GSM3518659_F_Tbx5_fb2_ChIP_Ventricles_E12.5_SRR8335337_peak_38815	57	.	5.23398	8.41843	5.72458	81
chr6	108698391	108698618	GSE124008_Akerberg_2019_GSM3518659_F_Tbx5_fb2_ChIP_Ventricles_E12.5_SRR8335337_peak_38816	182	.	9.79289	21.359	18.2537	116
chr6	108704542	108704994	GSE124008_Akerberg_2019_GSM3518659_F_Tbx5_fb2_ChIP_Ventricles_E12.5_SRR8335337_peak_38817	75	.	6.14576	10.3469	7.57132	326
chr6	108713818	108714050	GSE124008_Akerberg_2019_GSM3518659_F_Tbx5_fb2_ChIP_Ventricles_E12.5_SRR8335337_peak_38818	268	.	12.5282	30.0949	26.8165	103
chr6	108782873	108783073	GSE124008_Akerberg_2019_GSM3518659_F_Tbx5_fb2_ChIP_Ventricles_E12.5_SRR8335337_peak_38819	218	.	11.0086	25.0158	21.8286	90
chr6	108783565	108783777	GSE124008_Akerberg_2019_GSM3518659_F_Tbx5_fb2_ChIP_Ventricles_E12.5_SRR8335337_peak_38820	105	.	7.05755	13.4314	10.529	103
chr6	108828693	108828914	GSE124008_Akerberg_2019_GSM3518659_F_Tbx5_fb2_ChIP_Ventricles_E12.5_SRR8335337_peak_38821	32	.	4.3222	5.7526	3.25072	137
chr6	109264497	109264675	GSE124008_Akerberg_2019_GSM3518659_F_Tbx5_fb2_ChIP_Ventricles_E12.5_SRR8335337_peak_38822	40	.	4.62613	6.60804	4.05225	79
chr6	109407741	109407971	GSE124008_Akerberg_2019_GSM3518659_F_Tbx5_fb2_ChIP_Ventricles_E12.5_SRR8335337_peak_38823	364	.	13.6369	39.8351	36.4143	111
chr6	109653258	109653399	GSE124008_Akerberg_2019_GSM3518659_F_Tbx5_fb2_ChIP_Ventricles_E12.5_SRR8335337_peak_38824	45	.	4.44891	7.07722	4.50719	71
chr6	110075890	110076048	GSE124008_Akerberg_2019_GSM3518659_F_Tbx5_fb2_ChIP_Ventricles_E12.5_SRR8335337_peak_38825	51	.	4.85525	7.76599	5.13984	39
chr6	110137045	110137283	GSE124008_Akerberg_2019_GSM3518659_F_Tbx5_fb2_ChIP_Ventricles_E12.5_SRR8335337_peak_38826	235	.	9.25792	26.7525	23.5338	119
chr6	110137374	110137542	GSE124008_Akerberg_2019_GSM3518659_F_Tbx5_fb2_ChIP_Ventricles_E12.5_SRR8335337_peak_38827	85	.	6.11868	11.3	8.50997	60
chr6	110139376	110139622	GSE124008_Akerberg_2019_GSM3518659_F_Tbx5_fb2_ChIP_Ventricles_E12.5_SRR8335337_peak_38828	402	.	14.78	43.6749	40.2008	128
chr6	111347350	111347536	GSE124008_Akerberg_2019_GSM3518659_F_Tbx5_fb2_ChIP_Ventricles_E12.5_SRR8335337_peak_38829	33	.	4.15488	5.86499	3.35265	53
chr6	111372510	111372738	GSE124008_Akerberg_2019_GSM3518659_F_Tbx5_fb2_ChIP_Ventricles_E12.5_SRR8335337_peak_38830	148	.	8.88111	17.8493	14.8141	91
chr6	111433791	111434128	GSE124008_Akerberg_2019_GSM3518659_F_Tbx5_fb2_ChIP_Ventricles_E12.5_SRR8335337_peak_38831	320	.	14.0479	35.3812	32.0184	183
chr6	112103007	112103155	GSE124008_Akerberg_2019_GSM3518659_F_Tbx5_fb2_ChIP_Ventricles_E12.5_SRR8335337_peak_38832	75	.	6.14576	10.3469	7.57132	65
chr6	112152935	112153076	GSE124008_Akerberg_2019_GSM3518659_F_Tbx5_fb2_ChIP_Ventricles_E12.5_SRR8335337_peak_38833	49	.	4.97378	7.53305	4.91191	55
chr6	112176266	112176469	GSE124008_Akerberg_2019_GSM3518659_F_Tbx5_fb2_ChIP_Ventricles_E12.5_SRR8335337_peak_38834	18	.	3.41042	4.15539	1.83439	67
chr6	112191139	112191323	GSE124008_Akerberg_2019_GSM3518659_F_Tbx5_fb2_ChIP_Ventricles_E12.5_SRR8335337_peak_38835	105	.	7.36147	13.4314	10.529	78
chr6	112197623	112197814	GSE124008_Akerberg_2019_GSM3518659_F_Tbx5_fb2_ChIP_Ventricles_E12.5_SRR8335337_peak_38836	115	.	7.6654	14.5053	11.5735	82
chr6	112203102	112203344	GSE124008_Akerberg_2019_GSM3518659_F_Tbx5_fb2_ChIP_Ventricles_E12.5_SRR8335337_peak_38837	374	.	15.5675	40.8528	37.4109	114
chr6	112245857	112246014	GSE124008_Akerberg_2019_GSM3518659_F_Tbx5_fb2_ChIP_Ventricles_E12.5_SRR8335337_peak_38838	66	.	5.84184	9.36887	6.63149	36
chr6	112255907	112256069	GSE124008_Akerberg_2019_GSM3518659_F_Tbx5_fb2_ChIP_Ventricles_E12.5_SRR8335337_peak_38839	57	.	5.23398	8.41843	5.72458	75
chr6	112273392	112273703	GSE124008_Akerberg_2019_GSM3518659_F_Tbx5_fb2_ChIP_Ventricles_E12.5_SRR8335337_peak_38840	187	.	9.61422	21.8929	18.7754	193
chr6	112295283	112295633	GSE124008_Akerberg_2019_GSM3518659_F_Tbx5_fb2_ChIP_Ventricles_E12.5_SRR8335337_peak_38841	1124	.	33.1953	116.563	112.414	145
chr6	112302267	112302623	GSE124008_Akerberg_2019_GSM3518659_F_Tbx5_fb2_ChIP_Ventricles_E12.5_SRR8335337_peak_38842	255	.	11.9204	28.8047	25.5439	181
chr6	112309363	112309683	GSE124008_Akerberg_2019_GSM3518659_F_Tbx5_fb2_ChIP_Ventricles_E12.5_SRR8335337_peak_38843	487	.	18.3029	52.2832	48.7093	132
chr6	112374328	112374469	GSE124008_Akerberg_2019_GSM3518659_F_Tbx5_fb2_ChIP_Ventricles_E12.5_SRR8335337_peak_38844	57	.	5.23398	8.41843	5.72458	77
chr6	112394878	112395114	GSE124008_Akerberg_2019_GSM3518659_F_Tbx5_fb2_ChIP_Ventricles_E12.5_SRR8335337_peak_38845	242	.	11.6165	27.5278	24.2962	102
chr6	112402018	112402464	GSE124008_Akerberg_2019_GSM3518659_F_Tbx5_fb2_ChIP_Ventricles_E12.5_SRR8335337_peak_38846	57	.	5.53791	8.41843	5.72458	197
chr6	112405125	112405582	GSE124008_Akerberg_2019_GSM3518659_F_Tbx5_fb2_ChIP_Ventricles_E12.5_SRR8335337_peak_38847	98	.	5.77759	12.6839	9.82836	367
chr6	112459539	112459732	GSE124008_Akerberg_2019_GSM3518659_F_Tbx5_fb2_ChIP_Ventricles_E12.5_SRR8335337_peak_38848	105	.	7.36147	13.4314	10.529	112
chr6	112462691	112462890	GSE124008_Akerberg_2019_GSM3518659_F_Tbx5_fb2_ChIP_Ventricles_E12.5_SRR8335337_peak_38849	105	.	7.36147	13.4314	10.529	98
chr6	112484399	112484578	GSE124008_Akerberg_2019_GSM3518659_F_Tbx5_fb2_ChIP_Ventricles_E12.5_SRR8335337_peak_38850	66	.	5.84184	9.36887	6.63149	93
chr6	112489224	112489447	GSE124008_Akerberg_2019_GSM3518659_F_Tbx5_fb2_ChIP_Ventricles_E12.5_SRR8335337_peak_38851	48	.	4.93005	7.49745	4.89154	109
chr6	112507595	112508010	GSE124008_Akerberg_2019_GSM3518659_F_Tbx5_fb2_ChIP_Ventricles_E12.5_SRR8335337_peak_38852	2318	.	57.5095	236.953	231.887	222
chr6	112577299	112577469	GSE124008_Akerberg_2019_GSM3518659_F_Tbx5_fb2_ChIP_Ventricles_E12.5_SRR8335337_peak_38853	49	.	4.70081	7.53305	4.91191	46
chr6	112696612	112696800	GSE124008_Akerberg_2019_GSM3518659_F_Tbx5_fb2_ChIP_Ventricles_E12.5_SRR8335337_peak_38854	57	.	4.54924	8.44714	5.75072	113
chr6	112728667	112729231	GSE124008_Akerberg_2019_GSM3518659_F_Tbx5_fb2_ChIP_Ventricles_E12.5_SRR8335337_peak_38855	105	.	7.36147	13.4314	10.529	398
chr6	112868200	112868524	GSE124008_Akerberg_2019_GSM3518659_F_Tbx5_fb2_ChIP_Ventricles_E12.5_SRR8335337_peak_38856	148	.	8.88111	17.8493	14.8141	177
chr6	112896410	112896588	GSE124008_Akerberg_2019_GSM3518659_F_Tbx5_fb2_ChIP_Ventricles_E12.5_SRR8335337_peak_38857	105	.	7.05755	13.4314	10.529	63
chr6	112907930	112908140	GSE124008_Akerberg_2019_GSM3518659_F_Tbx5_fb2_ChIP_Ventricles_E12.5_SRR8335337_peak_38858	84	.	6.06565	11.2084	8.41994	103
chr6	112971523	112971693	GSE124008_Akerberg_2019_GSM3518659_F_Tbx5_fb2_ChIP_Ventricles_E12.5_SRR8335337_peak_38859	105	.	7.05755	13.4314	10.529	79
chr6	113046174	113046411	GSE124008_Akerberg_2019_GSM3518659_F_Tbx5_fb2_ChIP_Ventricles_E12.5_SRR8335337_peak_38860	49	.	4.97378	7.53305	4.91191	120
chr6	113075974	113076501	GSE124008_Akerberg_2019_GSM3518659_F_Tbx5_fb2_ChIP_Ventricles_E12.5_SRR8335337_peak_38861	149	.	8.24504	18.0065	14.9705	198
chr6	113077241	113077533	GSE124008_Akerberg_2019_GSM3518659_F_Tbx5_fb2_ChIP_Ventricles_E12.5_SRR8335337_peak_38862	102	.	6.84734	13.1271	10.268	113
chr6	113088201	113088365	GSE124008_Akerberg_2019_GSM3518659_F_Tbx5_fb2_ChIP_Ventricles_E12.5_SRR8335337_peak_38863	84	.	6.35557	11.1954	8.41292	68
chr6	113167087	113167332	GSE124008_Akerberg_2019_GSM3518659_F_Tbx5_fb2_ChIP_Ventricles_E12.5_SRR8335337_peak_38864	429	.	16.7832	46.4917	42.9856	125
chr6	113193867	113194087	GSE124008_Akerberg_2019_GSM3518659_F_Tbx5_fb2_ChIP_Ventricles_E12.5_SRR8335337_peak_38865	115	.	7.6654	14.5053	11.5735	84
chr6	113237624	113237866	GSE124008_Akerberg_2019_GSM3518659_F_Tbx5_fb2_ChIP_Ventricles_E12.5_SRR8335337_peak_38866	41	.	4.42784	6.6833	4.11856	46
chr6	113306254	113306568	GSE124008_Akerberg_2019_GSM3518659_F_Tbx5_fb2_ChIP_Ventricles_E12.5_SRR8335337_peak_38867	32	.	4.3222	5.7526	3.25072	14
chr6	113306776	113307302	GSE124008_Akerberg_2019_GSM3518659_F_Tbx5_fb2_ChIP_Ventricles_E12.5_SRR8335337_peak_38868	320	.	14.0479	35.3812	32.0184	186
chr6	113313686	113313852	GSE124008_Akerberg_2019_GSM3518659_F_Tbx5_fb2_ChIP_Ventricles_E12.5_SRR8335337_peak_38869	48	.	4.93005	7.49745	4.89154	43
chr6	113333257	113333636	GSE124008_Akerberg_2019_GSM3518659_F_Tbx5_fb2_ChIP_Ventricles_E12.5_SRR8335337_peak_38870	66	.	5.84184	9.36887	6.63149	254
chr6	113337395	113337536	GSE124008_Akerberg_2019_GSM3518659_F_Tbx5_fb2_ChIP_Ventricles_E12.5_SRR8335337_peak_38871	40	.	4.62613	6.60804	4.05225	41
chr6	113392361	113392917	GSE124008_Akerberg_2019_GSM3518659_F_Tbx5_fb2_ChIP_Ventricles_E12.5_SRR8335337_peak_38872	105	.	7.05755	13.4314	10.529	171
chr6	113441272	113441489	GSE124008_Akerberg_2019_GSM3518659_F_Tbx5_fb2_ChIP_Ventricles_E12.5_SRR8335337_peak_38873	143	.	8.24939	17.4005	14.3965	120
chr6	113455077	113455268	GSE124008_Akerberg_2019_GSM3518659_F_Tbx5_fb2_ChIP_Ventricles_E12.5_SRR8335337_peak_38874	60	.	3.60533	8.74288	6.04414	115
chr6	113469503	113469929	GSE124008_Akerberg_2019_GSM3518659_F_Tbx5_fb2_ChIP_Ventricles_E12.5_SRR8335337_peak_38875	57	.	5.53791	8.41843	5.72458	67
chr6	113494445	113494657	GSE124008_Akerberg_2019_GSM3518659_F_Tbx5_fb2_ChIP_Ventricles_E12.5_SRR8335337_peak_38876	32	.	4.3222	5.7526	3.25072	75
chr6	113638367	113638508	GSE124008_Akerberg_2019_GSM3518659_F_Tbx5_fb2_ChIP_Ventricles_E12.5_SRR8335337_peak_38877	66	.	5.84184	9.36887	6.63149	95
chr6	113690683	113690858	GSE124008_Akerberg_2019_GSM3518659_F_Tbx5_fb2_ChIP_Ventricles_E12.5_SRR8335337_peak_38878	105	.	7.05755	13.4314	10.529	65
chr6	113696636	113697328	GSE124008_Akerberg_2019_GSM3518659_F_Tbx5_fb2_ChIP_Ventricles_E12.5_SRR8335337_peak_38879	49	.	4.97378	7.53305	4.91191	176
chr6	113697430	113697586	GSE124008_Akerberg_2019_GSM3518659_F_Tbx5_fb2_ChIP_Ventricles_E12.5_SRR8335337_peak_38880	24	.	3.71434	4.93396	2.49119	82
chr6	113740618	113740856	GSE124008_Akerberg_2019_GSM3518659_F_Tbx5_fb2_ChIP_Ventricles_E12.5_SRR8335337_peak_38881	429	.	16.7832	46.4917	42.9856	123
chr6	113795137	113795584	GSE124008_Akerberg_2019_GSM3518659_F_Tbx5_fb2_ChIP_Ventricles_E12.5_SRR8335337_peak_38882	439	.	16.1654	47.495	43.984	324
chr6	113798761	113799192	GSE124008_Akerberg_2019_GSM3518659_F_Tbx5_fb2_ChIP_Ventricles_E12.5_SRR8335337_peak_38883	268	.	12.5282	30.0949	26.8165	245
chr6	113801307	113801488	GSE124008_Akerberg_2019_GSM3518659_F_Tbx5_fb2_ChIP_Ventricles_E12.5_SRR8335337_peak_38884	75	.	6.14576	10.3469	7.57132	94
chr6	113836592	113836861	GSE124008_Akerberg_2019_GSM3518659_F_Tbx5_fb2_ChIP_Ventricles_E12.5_SRR8335337_peak_38885	170	.	9.48897	20.1719	17.0897	132
chr6	114125663	114125807	GSE124008_Akerberg_2019_GSM3518659_F_Tbx5_fb2_ChIP_Ventricles_E12.5_SRR8335337_peak_38886	57	.	5.53791	8.41843	5.72458	73
chr6	114250296	114250561	GSE124008_Akerberg_2019_GSM3518659_F_Tbx5_fb2_ChIP_Ventricles_E12.5_SRR8335337_peak_38887	154	.	8.52235	18.4988	15.4557	124
chr6	114274216	114274475	GSE124008_Akerberg_2019_GSM3518659_F_Tbx5_fb2_ChIP_Ventricles_E12.5_SRR8335337_peak_38888	48	.	4.93005	7.49745	4.89154	126
chr6	114337179	114337449	GSE124008_Akerberg_2019_GSM3518659_F_Tbx5_fb2_ChIP_Ventricles_E12.5_SRR8335337_peak_38889	105	.	7.05755	13.4314	10.529	78
chr6	114647118	114647378	GSE124008_Akerberg_2019_GSM3518659_F_Tbx5_fb2_ChIP_Ventricles_E12.5_SRR8335337_peak_38890	148	.	8.88111	17.8493	14.8141	133
chr6	114679992	114680185	GSE124008_Akerberg_2019_GSM3518659_F_Tbx5_fb2_ChIP_Ventricles_E12.5_SRR8335337_peak_38891	57	.	5.23398	8.41843	5.72458	64
chr6	114688681	114688882	GSE124008_Akerberg_2019_GSM3518659_F_Tbx5_fb2_ChIP_Ventricles_E12.5_SRR8335337_peak_38892	113	.	7.15752	14.2141	11.3009	102
chr6	114690550	114690995	GSE124008_Akerberg_2019_GSM3518659_F_Tbx5_fb2_ChIP_Ventricles_E12.5_SRR8335337_peak_38893	115	.	7.6654	14.5053	11.5735	120
chr6	114710243	114710394	GSE124008_Akerberg_2019_GSM3518659_F_Tbx5_fb2_ChIP_Ventricles_E12.5_SRR8335337_peak_38894	85	.	6.44969	11.351	8.53938	60
chr6	114725340	114725625	GSE124008_Akerberg_2019_GSM3518659_F_Tbx5_fb2_ChIP_Ventricles_E12.5_SRR8335337_peak_38895	66	.	5.51971	9.31879	6.60584	221
chr6	114800730	114801123	GSE124008_Akerberg_2019_GSM3518659_F_Tbx5_fb2_ChIP_Ventricles_E12.5_SRR8335337_peak_38896	170	.	9.48897	20.1719	17.0897	270
chr6	114822371	114822556	GSE124008_Akerberg_2019_GSM3518659_F_Tbx5_fb2_ChIP_Ventricles_E12.5_SRR8335337_peak_38897	66	.	5.84184	9.36887	6.63149	127
chr6	114837050	114837392	GSE124008_Akerberg_2019_GSM3518659_F_Tbx5_fb2_ChIP_Ventricles_E12.5_SRR8335337_peak_38898	470	.	16.8575	50.5559	47.0051	208
chr6	114838906	114839196	GSE124008_Akerberg_2019_GSM3518659_F_Tbx5_fb2_ChIP_Ventricles_E12.5_SRR8335337_peak_38899	242	.	11.6165	27.5278	24.2962	149
chr6	114848927	114849099	GSE124008_Akerberg_2019_GSM3518659_F_Tbx5_fb2_ChIP_Ventricles_E12.5_SRR8335337_peak_38900	48	.	4.93005	7.49745	4.89154	90
chr6	114849579	114849814	GSE124008_Akerberg_2019_GSM3518659_F_Tbx5_fb2_ChIP_Ventricles_E12.5_SRR8335337_peak_38901	126	.	7.96933	15.6002	12.6389	117
chr6	114861157	114861334	GSE124008_Akerberg_2019_GSM3518659_F_Tbx5_fb2_ChIP_Ventricles_E12.5_SRR8335337_peak_38902	57	.	5.23398	8.41843	5.72458	99
chr6	114862275	114862421	GSE124008_Akerberg_2019_GSM3518659_F_Tbx5_fb2_ChIP_Ventricles_E12.5_SRR8335337_peak_38903	85	.	6.44969	11.351	8.53938	29
chr6	114875034	114875370	GSE124008_Akerberg_2019_GSM3518659_F_Tbx5_fb2_ChIP_Ventricles_E12.5_SRR8335337_peak_38904	760	.	24.9893	79.9428	76.0976	151
chr6	114883473	114883761	GSE124008_Akerberg_2019_GSM3518659_F_Tbx5_fb2_ChIP_Ventricles_E12.5_SRR8335337_peak_38905	84	.	6.06565	11.2084	8.41994	111
chr6	114884644	114884832	GSE124008_Akerberg_2019_GSM3518659_F_Tbx5_fb2_ChIP_Ventricles_E12.5_SRR8335337_peak_38906	105	.	7.36147	13.4314	10.529	88
chr6	114888933	114889318	GSE124008_Akerberg_2019_GSM3518659_F_Tbx5_fb2_ChIP_Ventricles_E12.5_SRR8335337_peak_38907	268	.	12.5282	30.0949	26.8165	127
chr6	114891355	114891496	GSE124008_Akerberg_2019_GSM3518659_F_Tbx5_fb2_ChIP_Ventricles_E12.5_SRR8335337_peak_38908	48	.	4.93005	7.49745	4.89154	84
chr6	114898199	114898364	GSE124008_Akerberg_2019_GSM3518659_F_Tbx5_fb2_ChIP_Ventricles_E12.5_SRR8335337_peak_38909	75	.	6.14576	10.3469	7.57132	80
chr6	114901328	114901806	GSE124008_Akerberg_2019_GSM3518659_F_Tbx5_fb2_ChIP_Ventricles_E12.5_SRR8335337_peak_38910	487	.	18.3029	52.2832	48.7093	295
chr6	114914090	114914318	GSE124008_Akerberg_2019_GSM3518659_F_Tbx5_fb2_ChIP_Ventricles_E12.5_SRR8335337_peak_38911	133	.	7.70345	16.3197	13.3455	102
chr6	114914421	114914609	GSE124008_Akerberg_2019_GSM3518659_F_Tbx5_fb2_ChIP_Ventricles_E12.5_SRR8335337_peak_38912	57	.	5.53791	8.41843	5.72458	86
chr6	114928800	114929253	GSE124008_Akerberg_2019_GSM3518659_F_Tbx5_fb2_ChIP_Ventricles_E12.5_SRR8335337_peak_38913	873	.	27.7246	91.2983	87.3522	314
chr6	114968835	114969109	GSE124008_Akerberg_2019_GSM3518659_F_Tbx5_fb2_ChIP_Ventricles_E12.5_SRR8335337_peak_38914	85	.	6.44969	11.351	8.53938	135
chr6	114969648	114969950	GSE124008_Akerberg_2019_GSM3518659_F_Tbx5_fb2_ChIP_Ventricles_E12.5_SRR8335337_peak_38915	57	.	5.53791	8.41843	5.72458	111
chr6	115037140	115037281	GSE124008_Akerberg_2019_GSM3518659_F_Tbx5_fb2_ChIP_Ventricles_E12.5_SRR8335337_peak_38916	57	.	5.23398	8.41843	5.72458	57
chr6	115123251	115123643	GSE124008_Akerberg_2019_GSM3518659_F_Tbx5_fb2_ChIP_Ventricles_E12.5_SRR8335337_peak_38917	333	.	14.3518	36.7325	33.3505	257
chr6	115135248	115135426	GSE124008_Akerberg_2019_GSM3518659_F_Tbx5_fb2_ChIP_Ventricles_E12.5_SRR8335337_peak_38918	57	.	5.23398	8.41843	5.72458	62
chr6	115178907	115179128	GSE124008_Akerberg_2019_GSM3518659_F_Tbx5_fb2_ChIP_Ventricles_E12.5_SRR8335337_peak_38919	289	.	11.8764	32.2456	28.9404	101
chr6	115240327	115240913	GSE124008_Akerberg_2019_GSM3518659_F_Tbx5_fb2_ChIP_Ventricles_E12.5_SRR8335337_peak_38920	1314	.	37.1464	135.797	131.495	225
chr6	115241209	115241537	GSE124008_Akerberg_2019_GSM3518659_F_Tbx5_fb2_ChIP_Ventricles_E12.5_SRR8335337_peak_38921	610	.	20.2599	64.7125	61.0102	171
chr6	115271985	115272126	GSE124008_Akerberg_2019_GSM3518659_F_Tbx5_fb2_ChIP_Ventricles_E12.5_SRR8335337_peak_38922	40	.	4.62613	6.60804	4.05225	46
chr6	115287114	115287255	GSE124008_Akerberg_2019_GSM3518659_F_Tbx5_fb2_ChIP_Ventricles_E12.5_SRR8335337_peak_38923	57	.	4.54924	8.44714	5.75072	94
chr6	115361445	115361722	GSE124008_Akerberg_2019_GSM3518659_F_Tbx5_fb2_ChIP_Ventricles_E12.5_SRR8335337_peak_38924	40	.	4.62613	6.60804	4.05225	162
chr6	115559772	115559948	GSE124008_Akerberg_2019_GSM3518659_F_Tbx5_fb2_ChIP_Ventricles_E12.5_SRR8335337_peak_38925	105	.	7.05755	13.4314	10.529	74
chr6	115560311	115560590	GSE124008_Akerberg_2019_GSM3518659_F_Tbx5_fb2_ChIP_Ventricles_E12.5_SRR8335337_peak_38926	255	.	12.2243	28.8047	25.5439	111
chr6	115564677	115564945	GSE124008_Akerberg_2019_GSM3518659_F_Tbx5_fb2_ChIP_Ventricles_E12.5_SRR8335337_peak_38927	255	.	12.2243	28.8047	25.5439	139
chr6	115586350	115586591	GSE124008_Akerberg_2019_GSM3518659_F_Tbx5_fb2_ChIP_Ventricles_E12.5_SRR8335337_peak_38928	148	.	8.57718	17.8493	14.8141	114
chr6	115601716	115601914	GSE124008_Akerberg_2019_GSM3518659_F_Tbx5_fb2_ChIP_Ventricles_E12.5_SRR8335337_peak_38929	85	.	6.44969	11.351	8.53938	123
chr6	115675856	115676094	GSE124008_Akerberg_2019_GSM3518659_F_Tbx5_fb2_ChIP_Ventricles_E12.5_SRR8335337_peak_38930	41	.	4.42784	6.6833	4.11856	124
chr6	115676557	115676823	GSE124008_Akerberg_2019_GSM3518659_F_Tbx5_fb2_ChIP_Ventricles_E12.5_SRR8335337_peak_38931	57	.	5.24675	8.41215	5.72458	85
chr6	115694455	115694677	GSE124008_Akerberg_2019_GSM3518659_F_Tbx5_fb2_ChIP_Ventricles_E12.5_SRR8335337_peak_38932	32	.	4.3222	5.7526	3.25072	123
chr6	115695161	115695485	GSE124008_Akerberg_2019_GSM3518659_F_Tbx5_fb2_ChIP_Ventricles_E12.5_SRR8335337_peak_38933	537	.	18.3492	57.3998	53.7722	117
chr6	115764300	115764454	GSE124008_Akerberg_2019_GSM3518659_F_Tbx5_fb2_ChIP_Ventricles_E12.5_SRR8335337_peak_38934	40	.	4.62613	6.60804	4.05225	97
chr6	115773934	115774219	GSE124008_Akerberg_2019_GSM3518659_F_Tbx5_fb2_ChIP_Ventricles_E12.5_SRR8335337_peak_38935	48	.	4.93005	7.49745	4.89154	119
chr6	115775927	115776138	GSE124008_Akerberg_2019_GSM3518659_F_Tbx5_fb2_ChIP_Ventricles_E12.5_SRR8335337_peak_38936	57	.	5.53791	8.41843	5.72458	120
chr6	115776483	115776774	GSE124008_Akerberg_2019_GSM3518659_F_Tbx5_fb2_ChIP_Ventricles_E12.5_SRR8335337_peak_38937	487	.	12.8111	52.2812	48.7093	139
chr6	115788755	115788924	GSE124008_Akerberg_2019_GSM3518659_F_Tbx5_fb2_ChIP_Ventricles_E12.5_SRR8335337_peak_38938	105	.	7.05755	13.4314	10.529	57
chr6	115806901	115807106	GSE124008_Akerberg_2019_GSM3518659_F_Tbx5_fb2_ChIP_Ventricles_E12.5_SRR8335337_peak_38939	170	.	9.48897	20.1719	17.0897	89
chr6	115808608	115808815	GSE124008_Akerberg_2019_GSM3518659_F_Tbx5_fb2_ChIP_Ventricles_E12.5_SRR8335337_peak_38940	33	.	4.15488	5.86499	3.35265	184
chr6	115853194	115853404	GSE124008_Akerberg_2019_GSM3518659_F_Tbx5_fb2_ChIP_Ventricles_E12.5_SRR8335337_peak_38941	66	.	5.84184	9.36887	6.63149	80
chr6	115853543	115853776	GSE124008_Akerberg_2019_GSM3518659_F_Tbx5_fb2_ChIP_Ventricles_E12.5_SRR8335337_peak_38942	183	.	8.23429	21.4139	18.3057	102
chr6	115862012	115862382	GSE124008_Akerberg_2019_GSM3518659_F_Tbx5_fb2_ChIP_Ventricles_E12.5_SRR8335337_peak_38943	148	.	8.88111	17.8493	14.8141	128
chr6	115901174	115901457	GSE124008_Akerberg_2019_GSM3518659_F_Tbx5_fb2_ChIP_Ventricles_E12.5_SRR8335337_peak_38944	106	.	6.18704	13.5895	10.6846	189
chr6	115908591	115908771	GSE124008_Akerberg_2019_GSM3518659_F_Tbx5_fb2_ChIP_Ventricles_E12.5_SRR8335337_peak_38945	32	.	4.3222	5.7526	3.25072	113
chr6	115916884	115917087	GSE124008_Akerberg_2019_GSM3518659_F_Tbx5_fb2_ChIP_Ventricles_E12.5_SRR8335337_peak_38946	105	.	7.36147	13.4314	10.529	114
chr6	115924959	115925117	GSE124008_Akerberg_2019_GSM3518659_F_Tbx5_fb2_ChIP_Ventricles_E12.5_SRR8335337_peak_38947	57	.	5.23398	8.41843	5.72458	46
chr6	115956971	115957284	GSE124008_Akerberg_2019_GSM3518659_F_Tbx5_fb2_ChIP_Ventricles_E12.5_SRR8335337_peak_38948	183	.	8.23429	21.4139	18.3057	162
chr6	115969112	115969333	GSE124008_Akerberg_2019_GSM3518659_F_Tbx5_fb2_ChIP_Ventricles_E12.5_SRR8335337_peak_38949	26	.	3.88191	5.08049	2.62682	21
chr6	115971797	115971993	GSE124008_Akerberg_2019_GSM3518659_F_Tbx5_fb2_ChIP_Ventricles_E12.5_SRR8335337_peak_38950	105	.	7.05755	13.4314	10.529	139
chr6	115983709	115983943	GSE124008_Akerberg_2019_GSM3518659_F_Tbx5_fb2_ChIP_Ventricles_E12.5_SRR8335337_peak_38951	280	.	12.8322	31.398	28.0996	123
chr6	115985178	115985361	GSE124008_Akerberg_2019_GSM3518659_F_Tbx5_fb2_ChIP_Ventricles_E12.5_SRR8335337_peak_38952	105	.	7.36147	13.4314	10.529	89
chr6	116004189	116004497	GSE124008_Akerberg_2019_GSM3518659_F_Tbx5_fb2_ChIP_Ventricles_E12.5_SRR8335337_peak_38953	148	.	8.88111	17.8493	14.8141	115
chr6	116048006	116048209	GSE124008_Akerberg_2019_GSM3518659_F_Tbx5_fb2_ChIP_Ventricles_E12.5_SRR8335337_peak_38954	45	.	3.57876	7.09102	4.52084	90
chr6	116048832	116048973	GSE124008_Akerberg_2019_GSM3518659_F_Tbx5_fb2_ChIP_Ventricles_E12.5_SRR8335337_peak_38955	57	.	5.23398	8.41843	5.72458	82
chr6	116052973	116053169	GSE124008_Akerberg_2019_GSM3518659_F_Tbx5_fb2_ChIP_Ventricles_E12.5_SRR8335337_peak_38956	85	.	6.44969	11.351	8.53938	58
chr6	116055090	116055426	GSE124008_Akerberg_2019_GSM3518659_F_Tbx5_fb2_ChIP_Ventricles_E12.5_SRR8335337_peak_38957	446	.	13.9666	48.141	44.6109	151
chr6	116058999	116059221	GSE124008_Akerberg_2019_GSM3518659_F_Tbx5_fb2_ChIP_Ventricles_E12.5_SRR8335337_peak_38958	208	.	10.4182	23.993	20.8249	124
chr6	116072776	116072976	GSE124008_Akerberg_2019_GSM3518659_F_Tbx5_fb2_ChIP_Ventricles_E12.5_SRR8335337_peak_38959	93	.	6.33861	12.1886	9.36001	98
chr6	116141932	116142224	GSE124008_Akerberg_2019_GSM3518659_F_Tbx5_fb2_ChIP_Ventricles_E12.5_SRR8335337_peak_38960	47	.	3.80317	7.28745	4.71293	49
chr6	116154862	116155134	GSE124008_Akerberg_2019_GSM3518659_F_Tbx5_fb2_ChIP_Ventricles_E12.5_SRR8335337_peak_38961	115	.	7.6654	14.5053	11.5735	108
chr6	116155315	116155458	GSE124008_Akerberg_2019_GSM3518659_F_Tbx5_fb2_ChIP_Ventricles_E12.5_SRR8335337_peak_38962	36	.	3.93506	6.17368	3.65599	98
chr6	116166538	116166719	GSE124008_Akerberg_2019_GSM3518659_F_Tbx5_fb2_ChIP_Ventricles_E12.5_SRR8335337_peak_38963	66	.	5.84184	9.36887	6.63149	68
chr6	116193484	116193754	GSE124008_Akerberg_2019_GSM3518659_F_Tbx5_fb2_ChIP_Ventricles_E12.5_SRR8335337_peak_38964	105	.	7.36147	13.4314	10.529	134
chr6	116207778	116208074	GSE124008_Akerberg_2019_GSM3518659_F_Tbx5_fb2_ChIP_Ventricles_E12.5_SRR8335337_peak_38965	62	.	5.55603	8.9127	6.21268	181
chr6	116264175	116264446	GSE124008_Akerberg_2019_GSM3518659_F_Tbx5_fb2_ChIP_Ventricles_E12.5_SRR8335337_peak_38966	40	.	4.62613	6.60804	4.05225	87
chr6	116266253	116266412	GSE124008_Akerberg_2019_GSM3518659_F_Tbx5_fb2_ChIP_Ventricles_E12.5_SRR8335337_peak_38967	30	.	3.73033	5.46828	3.00445	119
chr6	116337890	116338212	GSE124008_Akerberg_2019_GSM3518659_F_Tbx5_fb2_ChIP_Ventricles_E12.5_SRR8335337_peak_38968	105	.	7.36147	13.4314	10.529	198
chr6	116338369	116338510	GSE124008_Akerberg_2019_GSM3518659_F_Tbx5_fb2_ChIP_Ventricles_E12.5_SRR8335337_peak_38969	66	.	5.84184	9.36887	6.63149	45
chr6	116401155	116401497	GSE124008_Akerberg_2019_GSM3518659_F_Tbx5_fb2_ChIP_Ventricles_E12.5_SRR8335337_peak_38970	560	.	20.1264	59.7188	56.0691	194
chr6	116414261	116414597	GSE124008_Akerberg_2019_GSM3518659_F_Tbx5_fb2_ChIP_Ventricles_E12.5_SRR8335337_peak_38971	242	.	11.6165	27.5278	24.2962	187
chr6	116415178	116415489	GSE124008_Akerberg_2019_GSM3518659_F_Tbx5_fb2_ChIP_Ventricles_E12.5_SRR8335337_peak_38972	605	.	21.3421	64.2768	60.5779	136
chr6	116440973	116441157	GSE124008_Akerberg_2019_GSM3518659_F_Tbx5_fb2_ChIP_Ventricles_E12.5_SRR8335337_peak_38973	80	.	5.84171	10.8184	8.04051	124
chr6	116452052	116452334	GSE124008_Akerberg_2019_GSM3518659_F_Tbx5_fb2_ChIP_Ventricles_E12.5_SRR8335337_peak_38974	218	.	11.0086	25.0158	21.8286	100
chr6	116537527	116537829	GSE124008_Akerberg_2019_GSM3518659_F_Tbx5_fb2_ChIP_Ventricles_E12.5_SRR8335337_peak_38975	443	.	17.3911	47.9258	44.3981	149
chr6	116628881	116629060	GSE124008_Akerberg_2019_GSM3518659_F_Tbx5_fb2_ChIP_Ventricles_E12.5_SRR8335337_peak_38976	93	.	6.33861	12.1886	9.36001	99
chr6	116635247	116635563	GSE124008_Akerberg_2019_GSM3518659_F_Tbx5_fb2_ChIP_Ventricles_E12.5_SRR8335337_peak_38977	98	.	5.77759	12.6839	9.82836	250
chr6	116644428	116644675	GSE124008_Akerberg_2019_GSM3518659_F_Tbx5_fb2_ChIP_Ventricles_E12.5_SRR8335337_peak_38978	268	.	12.5282	30.0949	26.8165	118
chr6	116650194	116650639	GSE124008_Akerberg_2019_GSM3518659_F_Tbx5_fb2_ChIP_Ventricles_E12.5_SRR8335337_peak_38979	268	.	12.5282	30.0949	26.8165	314
chr6	116651732	116652010	GSE124008_Akerberg_2019_GSM3518659_F_Tbx5_fb2_ChIP_Ventricles_E12.5_SRR8335337_peak_38980	41	.	4.42784	6.6833	4.11856	203
chr6	116671039	116671473	GSE124008_Akerberg_2019_GSM3518659_F_Tbx5_fb2_ChIP_Ventricles_E12.5_SRR8335337_peak_38981	218	.	11.0086	25.0158	21.8286	105
chr6	116673683	116673840	GSE124008_Akerberg_2019_GSM3518659_F_Tbx5_fb2_ChIP_Ventricles_E12.5_SRR8335337_peak_38982	40	.	4.62613	6.60804	4.05225	121
chr6	116676622	116676875	GSE124008_Akerberg_2019_GSM3518659_F_Tbx5_fb2_ChIP_Ventricles_E12.5_SRR8335337_peak_38983	32	.	4.3222	5.7526	3.25072	114
chr6	116680188	116680484	GSE124008_Akerberg_2019_GSM3518659_F_Tbx5_fb2_ChIP_Ventricles_E12.5_SRR8335337_peak_38984	636	.	21.95	67.3535	63.6218	150
chr6	116811348	116811497	GSE124008_Akerberg_2019_GSM3518659_F_Tbx5_fb2_ChIP_Ventricles_E12.5_SRR8335337_peak_38985	57	.	4.54924	8.44714	5.75072	84
chr6	116980303	116980510	GSE124008_Akerberg_2019_GSM3518659_F_Tbx5_fb2_ChIP_Ventricles_E12.5_SRR8335337_peak_38986	24	.	4.01827	4.93396	2.49119	160
chr6	117134601	117134805	GSE124008_Akerberg_2019_GSM3518659_F_Tbx5_fb2_ChIP_Ventricles_E12.5_SRR8335337_peak_38987	49	.	4.97378	7.53305	4.91191	104
chr6	117168430	117168748	GSE124008_Akerberg_2019_GSM3518659_F_Tbx5_fb2_ChIP_Ventricles_E12.5_SRR8335337_peak_38988	40	.	4.62613	6.60804	4.05225	229
chr6	117195902	117196087	GSE124008_Akerberg_2019_GSM3518659_F_Tbx5_fb2_ChIP_Ventricles_E12.5_SRR8335337_peak_38989	49	.	4.97378	7.53305	4.91191	91
chr6	117210010	117210432	GSE124008_Akerberg_2019_GSM3518659_F_Tbx5_fb2_ChIP_Ventricles_E12.5_SRR8335337_peak_38990	766	.	19.9036	80.5453	76.6979	172
chr6	117210540	117211113	GSE124008_Akerberg_2019_GSM3518659_F_Tbx5_fb2_ChIP_Ventricles_E12.5_SRR8335337_peak_38991	595	.	19.714	63.2351	59.5458	410
chr6	117230614	117231287	GSE124008_Akerberg_2019_GSM3518659_F_Tbx5_fb2_ChIP_Ventricles_E12.5_SRR8335337_peak_38992	360	.	14.9597	39.4686	36.0499	129
chr6	117245948	117246209	GSE124008_Akerberg_2019_GSM3518659_F_Tbx5_fb2_ChIP_Ventricles_E12.5_SRR8335337_peak_38993	159	.	9.18504	19.0018	15.9431	140
chr6	117248781	117248982	GSE124008_Akerberg_2019_GSM3518659_F_Tbx5_fb2_ChIP_Ventricles_E12.5_SRR8335337_peak_38994	40	.	4.3925	6.59138	4.05225	87
chr6	117250191	117250359	GSE124008_Akerberg_2019_GSM3518659_F_Tbx5_fb2_ChIP_Ventricles_E12.5_SRR8335337_peak_38995	24	.	3.71434	4.93396	2.49119	60
chr6	117251424	117252063	GSE124008_Akerberg_2019_GSM3518659_F_Tbx5_fb2_ChIP_Ventricles_E12.5_SRR8335337_peak_38996	1804	.	47.4799	185.124	180.45	273
chr6	117254876	117255229	GSE124008_Akerberg_2019_GSM3518659_F_Tbx5_fb2_ChIP_Ventricles_E12.5_SRR8335337_peak_38997	530	.	19.5186	56.7196	53.0986	197
chr6	117275670	117276238	GSE124008_Akerberg_2019_GSM3518659_F_Tbx5_fb2_ChIP_Ventricles_E12.5_SRR8335337_peak_38998	511	.	13.3024	54.7104	51.1104	406
chr6	117277137	117277496	GSE124008_Akerberg_2019_GSM3518659_F_Tbx5_fb2_ChIP_Ventricles_E12.5_SRR8335337_peak_38999	699	.	22.1707	73.7233	69.9347	192
chr6	117279931	117280388	GSE124008_Akerberg_2019_GSM3518659_F_Tbx5_fb2_ChIP_Ventricles_E12.5_SRR8335337_peak_39000	776	.	25.5971	81.5465	77.6837	225
chr6	117304457	117304672	GSE124008_Akerberg_2019_GSM3518659_F_Tbx5_fb2_ChIP_Ventricles_E12.5_SRR8335337_peak_39001	65	.	4.75396	9.25272	6.54639	97
chr6	117308712	117308906	GSE124008_Akerberg_2019_GSM3518659_F_Tbx5_fb2_ChIP_Ventricles_E12.5_SRR8335337_peak_39002	94	.	6.39403	12.2859	9.45552	102
chr6	117314601	117314858	GSE124008_Akerberg_2019_GSM3518659_F_Tbx5_fb2_ChIP_Ventricles_E12.5_SRR8335337_peak_39003	598	.	20.1617	63.5593	59.8685	128
chr6	117327439	117327717	GSE124008_Akerberg_2019_GSM3518659_F_Tbx5_fb2_ChIP_Ventricles_E12.5_SRR8335337_peak_39004	122	.	7.09777	15.2228	12.285	174
chr6	117329315	117329742	GSE124008_Akerberg_2019_GSM3518659_F_Tbx5_fb2_ChIP_Ventricles_E12.5_SRR8335337_peak_39005	271	.	12.2654	30.4035	27.1196	246
chr6	117378072	117378273	GSE124008_Akerberg_2019_GSM3518659_F_Tbx5_fb2_ChIP_Ventricles_E12.5_SRR8335337_peak_39006	101	.	6.814	13.0148	10.156	106
chr6	117390369	117391025	GSE124008_Akerberg_2019_GSM3518659_F_Tbx5_fb2_ChIP_Ventricles_E12.5_SRR8335337_peak_39007	1056	.	31.6757	109.711	105.616	172
chr6	117409469	117409657	GSE124008_Akerberg_2019_GSM3518659_F_Tbx5_fb2_ChIP_Ventricles_E12.5_SRR8335337_peak_39008	75	.	6.14576	10.3469	7.57132	90
chr6	117414777	117414934	GSE124008_Akerberg_2019_GSM3518659_F_Tbx5_fb2_ChIP_Ventricles_E12.5_SRR8335337_peak_39009	57	.	5.23398	8.41843	5.72458	54
chr6	117416558	117416722	GSE124008_Akerberg_2019_GSM3518659_F_Tbx5_fb2_ChIP_Ventricles_E12.5_SRR8335337_peak_39010	95	.	6.75362	12.3796	9.52866	106
chr6	117526091	117526494	GSE124008_Akerberg_2019_GSM3518659_F_Tbx5_fb2_ChIP_Ventricles_E12.5_SRR8335337_peak_39011	2011	.	51.431	205.966	201.145	218
chr6	117526603	117526850	GSE124008_Akerberg_2019_GSM3518659_F_Tbx5_fb2_ChIP_Ventricles_E12.5_SRR8335337_peak_39012	268	.	12.5282	30.0949	26.8165	125
chr6	117563221	117563420	GSE124008_Akerberg_2019_GSM3518659_F_Tbx5_fb2_ChIP_Ventricles_E12.5_SRR8335337_peak_39013	71	.	5.84509	9.85688	7.11588	60
chr6	117566769	117567194	GSE124008_Akerberg_2019_GSM3518659_F_Tbx5_fb2_ChIP_Ventricles_E12.5_SRR8335337_peak_39014	3014	.	70.2745	307.155	301.416	224
chr6	117574333	117574607	GSE124008_Akerberg_2019_GSM3518659_F_Tbx5_fb2_ChIP_Ventricles_E12.5_SRR8335337_peak_39015	24	.	4.01827	4.93396	2.49119	243
chr6	117605353	117605850	GSE124008_Akerberg_2019_GSM3518659_F_Tbx5_fb2_ChIP_Ventricles_E12.5_SRR8335337_peak_39016	867	.	21.5415	90.6395	86.7045	188
chr6	117617123	117617815	GSE124008_Akerberg_2019_GSM3518659_F_Tbx5_fb2_ChIP_Ventricles_E12.5_SRR8335337_peak_39017	2580	.	58.4359	263.325	258.026	229
chr6	117704794	117704951	GSE124008_Akerberg_2019_GSM3518659_F_Tbx5_fb2_ChIP_Ventricles_E12.5_SRR8335337_peak_39018	40	.	4.62613	6.60804	4.05225	120
chr6	117789547	117789732	GSE124008_Akerberg_2019_GSM3518659_F_Tbx5_fb2_ChIP_Ventricles_E12.5_SRR8335337_peak_39019	85	.	6.44969	11.351	8.53938	98
chr6	117841034	117841542	GSE124008_Akerberg_2019_GSM3518659_F_Tbx5_fb2_ChIP_Ventricles_E12.5_SRR8335337_peak_39020	516	.	19.2146	55.2323	51.6246	231
chr6	117879385	117879818	GSE124008_Akerberg_2019_GSM3518659_F_Tbx5_fb2_ChIP_Ventricles_E12.5_SRR8335337_peak_39021	183	.	8.23429	21.4139	18.3057	258
chr6	117916804	117916967	GSE124008_Akerberg_2019_GSM3518659_F_Tbx5_fb2_ChIP_Ventricles_E12.5_SRR8335337_peak_39022	57	.	5.23398	8.41843	5.72458	106
chr6	117917263	117917431	GSE124008_Akerberg_2019_GSM3518659_F_Tbx5_fb2_ChIP_Ventricles_E12.5_SRR8335337_peak_39023	41	.	4.42784	6.6833	4.11856	31
chr6	117932657	117932894	GSE124008_Akerberg_2019_GSM3518659_F_Tbx5_fb2_ChIP_Ventricles_E12.5_SRR8335337_peak_39024	62	.	5.55603	8.9127	6.21268	78
chr6	117966788	117966956	GSE124008_Akerberg_2019_GSM3518659_F_Tbx5_fb2_ChIP_Ventricles_E12.5_SRR8335337_peak_39025	49	.	4.97378	7.53305	4.91191	122
chr6	118002318	118002481	GSE124008_Akerberg_2019_GSM3518659_F_Tbx5_fb2_ChIP_Ventricles_E12.5_SRR8335337_peak_39026	74	.	5.79268	10.2513	7.49917	96
chr6	118066473	118066712	GSE124008_Akerberg_2019_GSM3518659_F_Tbx5_fb2_ChIP_Ventricles_E12.5_SRR8335337_peak_39027	19	.	3.60894	4.33257	1.98847	133
chr6	118099287	118099442	GSE124008_Akerberg_2019_GSM3518659_F_Tbx5_fb2_ChIP_Ventricles_E12.5_SRR8335337_peak_39028	32	.	4.3222	5.7526	3.25072	62
chr6	118419621	118419889	GSE124008_Akerberg_2019_GSM3518659_F_Tbx5_fb2_ChIP_Ventricles_E12.5_SRR8335337_peak_39029	57	.	5.53791	8.41843	5.72458	114
chr6	118479094	118479307	GSE124008_Akerberg_2019_GSM3518659_F_Tbx5_fb2_ChIP_Ventricles_E12.5_SRR8335337_peak_39030	182	.	9.79289	21.359	18.2537	123
chr6	118768088	118768237	GSE124008_Akerberg_2019_GSM3518659_F_Tbx5_fb2_ChIP_Ventricles_E12.5_SRR8335337_peak_39031	57	.	5.53791	8.41843	5.72458	96
chr6	118786779	118786933	GSE124008_Akerberg_2019_GSM3518659_F_Tbx5_fb2_ChIP_Ventricles_E12.5_SRR8335337_peak_39032	57	.	5.53791	8.41843	5.72458	61
chr6	118788672	118788906	GSE124008_Akerberg_2019_GSM3518659_F_Tbx5_fb2_ChIP_Ventricles_E12.5_SRR8335337_peak_39033	170	.	9.48897	20.1719	17.0897	84
chr6	118805171	118805548	GSE124008_Akerberg_2019_GSM3518659_F_Tbx5_fb2_ChIP_Ventricles_E12.5_SRR8335337_peak_39034	258	.	11.525	29.0782	25.812	187
chr6	118807679	118808186	GSE124008_Akerberg_2019_GSM3518659_F_Tbx5_fb2_ChIP_Ventricles_E12.5_SRR8335337_peak_39035	1073	.	31.9796	111.416	107.305	224
chr6	118813661	118813820	GSE124008_Akerberg_2019_GSM3518659_F_Tbx5_fb2_ChIP_Ventricles_E12.5_SRR8335337_peak_39036	85	.	6.44969	11.351	8.53938	62
chr6	118819779	118819925	GSE124008_Akerberg_2019_GSM3518659_F_Tbx5_fb2_ChIP_Ventricles_E12.5_SRR8335337_peak_39037	66	.	5.84184	9.36887	6.63149	60
chr6	118820454	118820633	GSE124008_Akerberg_2019_GSM3518659_F_Tbx5_fb2_ChIP_Ventricles_E12.5_SRR8335337_peak_39038	95	.	6.75362	12.3796	9.52866	112
chr6	118825340	118825577	GSE124008_Akerberg_2019_GSM3518659_F_Tbx5_fb2_ChIP_Ventricles_E12.5_SRR8335337_peak_39039	66	.	5.84184	9.36887	6.63149	105
chr6	118833875	118834029	GSE124008_Akerberg_2019_GSM3518659_F_Tbx5_fb2_ChIP_Ventricles_E12.5_SRR8335337_peak_39040	66	.	5.84184	9.36887	6.63149	60
chr6	118842123	118842264	GSE124008_Akerberg_2019_GSM3518659_F_Tbx5_fb2_ChIP_Ventricles_E12.5_SRR8335337_peak_39041	57	.	5.53791	8.41843	5.72458	52
chr6	118897055	118897235	GSE124008_Akerberg_2019_GSM3518659_F_Tbx5_fb2_ChIP_Ventricles_E12.5_SRR8335337_peak_39042	98	.	5.77759	12.6839	9.82836	69
chr6	118922362	118922562	GSE124008_Akerberg_2019_GSM3518659_F_Tbx5_fb2_ChIP_Ventricles_E12.5_SRR8335337_peak_39043	49	.	4.70081	7.53305	4.91191	99
chr6	118922870	118923112	GSE124008_Akerberg_2019_GSM3518659_F_Tbx5_fb2_ChIP_Ventricles_E12.5_SRR8335337_peak_39044	95	.	6.75362	12.3796	9.52866	128
chr6	118943100	118943241	GSE124008_Akerberg_2019_GSM3518659_F_Tbx5_fb2_ChIP_Ventricles_E12.5_SRR8335337_peak_39045	48	.	4.93005	7.49745	4.89154	72
chr6	118959167	118959358	GSE124008_Akerberg_2019_GSM3518659_F_Tbx5_fb2_ChIP_Ventricles_E12.5_SRR8335337_peak_39046	123	.	7.43048	15.2573	12.3147	114
chr6	118980371	118980593	GSE124008_Akerberg_2019_GSM3518659_F_Tbx5_fb2_ChIP_Ventricles_E12.5_SRR8335337_peak_39047	206	.	10.7047	23.7815	20.6141	111
chr6	118999274	118999809	GSE124008_Akerberg_2019_GSM3518659_F_Tbx5_fb2_ChIP_Ventricles_E12.5_SRR8335337_peak_39048	1475	.	40.4896	151.926	147.501	341
chr6	119000257	119000526	GSE124008_Akerberg_2019_GSM3518659_F_Tbx5_fb2_ChIP_Ventricles_E12.5_SRR8335337_peak_39049	230	.	11.3125	26.2647	23.0573	130
chr6	119001477	119001896	GSE124008_Akerberg_2019_GSM3518659_F_Tbx5_fb2_ChIP_Ventricles_E12.5_SRR8335337_peak_39050	639	.	20.8059	67.6886	63.9539	261
chr6	119008419	119008560	GSE124008_Akerberg_2019_GSM3518659_F_Tbx5_fb2_ChIP_Ventricles_E12.5_SRR8335337_peak_39051	24	.	4.01827	4.93396	2.49119	28
chr6	119018179	119018320	GSE124008_Akerberg_2019_GSM3518659_F_Tbx5_fb2_ChIP_Ventricles_E12.5_SRR8335337_peak_39052	41	.	4.42784	6.6833	4.11856	84
chr6	119025565	119026114	GSE124008_Akerberg_2019_GSM3518659_F_Tbx5_fb2_ChIP_Ventricles_E12.5_SRR8335337_peak_39053	698	.	23.4696	73.5935	69.8077	295
chr6	119040992	119041137	GSE124008_Akerberg_2019_GSM3518659_F_Tbx5_fb2_ChIP_Ventricles_E12.5_SRR8335337_peak_39054	40	.	4.62613	6.60804	4.05225	66
chr6	119052365	119052652	GSE124008_Akerberg_2019_GSM3518659_F_Tbx5_fb2_ChIP_Ventricles_E12.5_SRR8335337_peak_39055	148	.	8.88111	17.8493	14.8141	176
chr6	119054773	119055012	GSE124008_Akerberg_2019_GSM3518659_F_Tbx5_fb2_ChIP_Ventricles_E12.5_SRR8335337_peak_39056	95	.	6.75362	12.3796	9.52866	102
chr6	119058581	119058786	GSE124008_Akerberg_2019_GSM3518659_F_Tbx5_fb2_ChIP_Ventricles_E12.5_SRR8335337_peak_39057	75	.	6.14576	10.3469	7.57132	83
chr6	119058951	119059450	GSE124008_Akerberg_2019_GSM3518659_F_Tbx5_fb2_ChIP_Ventricles_E12.5_SRR8335337_peak_39058	115	.	7.6654	14.5053	11.5735	100
chr6	119072931	119073247	GSE124008_Akerberg_2019_GSM3518659_F_Tbx5_fb2_ChIP_Ventricles_E12.5_SRR8335337_peak_39059	206	.	10.4007	23.7815	20.6141	121
chr6	119082690	119082934	GSE124008_Akerberg_2019_GSM3518659_F_Tbx5_fb2_ChIP_Ventricles_E12.5_SRR8335337_peak_39060	159	.	9.18504	19.0018	15.9431	127
chr6	119085096	119085277	GSE124008_Akerberg_2019_GSM3518659_F_Tbx5_fb2_ChIP_Ventricles_E12.5_SRR8335337_peak_39061	57	.	5.53791	8.41843	5.72458	71
chr6	119085459	119085878	GSE124008_Akerberg_2019_GSM3518659_F_Tbx5_fb2_ChIP_Ventricles_E12.5_SRR8335337_peak_39062	218	.	11.0086	25.0158	21.8286	155
chr6	119109189	119109440	GSE124008_Akerberg_2019_GSM3518659_F_Tbx5_fb2_ChIP_Ventricles_E12.5_SRR8335337_peak_39063	279	.	10.2815	31.2332	27.9442	127
chr6	119115573	119115740	GSE124008_Akerberg_2019_GSM3518659_F_Tbx5_fb2_ChIP_Ventricles_E12.5_SRR8335337_peak_39064	66	.	5.84184	9.36887	6.63149	86
chr6	119130792	119130946	GSE124008_Akerberg_2019_GSM3518659_F_Tbx5_fb2_ChIP_Ventricles_E12.5_SRR8335337_peak_39065	47	.	3.96695	7.28745	4.71293	33
chr6	119139561	119139966	GSE124008_Akerberg_2019_GSM3518659_F_Tbx5_fb2_ChIP_Ventricles_E12.5_SRR8335337_peak_39066	539	.	18.1975	57.5366	53.9084	132
chr6	119175229	119175675	GSE124008_Akerberg_2019_GSM3518659_F_Tbx5_fb2_ChIP_Ventricles_E12.5_SRR8335337_peak_39067	187	.	9.6994	21.8683	18.7583	314
chr6	119177719	119177894	GSE124008_Akerberg_2019_GSM3518659_F_Tbx5_fb2_ChIP_Ventricles_E12.5_SRR8335337_peak_39068	52	.	5.21506	7.9146	5.28782	87
chr6	119187733	119187997	GSE124008_Akerberg_2019_GSM3518659_F_Tbx5_fb2_ChIP_Ventricles_E12.5_SRR8335337_peak_39069	561	.	16.0139	59.85	56.1982	118
chr6	119193633	119193988	GSE124008_Akerberg_2019_GSM3518659_F_Tbx5_fb2_ChIP_Ventricles_E12.5_SRR8335337_peak_39070	223	.	8.06146	25.522	22.3291	136
chr6	119194716	119194914	GSE124008_Akerberg_2019_GSM3518659_F_Tbx5_fb2_ChIP_Ventricles_E12.5_SRR8335337_peak_39071	42	.	4.531	6.85222	4.28634	122
chr6	119195539	119195832	GSE124008_Akerberg_2019_GSM3518659_F_Tbx5_fb2_ChIP_Ventricles_E12.5_SRR8335337_peak_39072	249	.	11.0495	28.209	24.97	140
chr6	119196325	119197439	GSE124008_Akerberg_2019_GSM3518659_F_Tbx5_fb2_ChIP_Ventricles_E12.5_SRR8335337_peak_39073	2530	.	35.5159	258.284	253.035	285
chr6	119204386	119204687	GSE124008_Akerberg_2019_GSM3518659_F_Tbx5_fb2_ChIP_Ventricles_E12.5_SRR8335337_peak_39074	336	.	11.7146	37.0673	33.6818	136
chr6	119205465	119205606	GSE124008_Akerberg_2019_GSM3518659_F_Tbx5_fb2_ChIP_Ventricles_E12.5_SRR8335337_peak_39075	57	.	5.53791	8.41843	5.72458	51
chr6	119219660	119219801	GSE124008_Akerberg_2019_GSM3518659_F_Tbx5_fb2_ChIP_Ventricles_E12.5_SRR8335337_peak_39076	32	.	4.3222	5.7526	3.25072	33
chr6	119388319	119388757	GSE124008_Akerberg_2019_GSM3518659_F_Tbx5_fb2_ChIP_Ventricles_E12.5_SRR8335337_peak_39077	159	.	9.18504	19.0018	15.9431	174
chr6	119396361	119396523	GSE124008_Akerberg_2019_GSM3518659_F_Tbx5_fb2_ChIP_Ventricles_E12.5_SRR8335337_peak_39078	66	.	5.84184	9.36887	6.63149	70
chr6	119452204	119452506	GSE124008_Akerberg_2019_GSM3518659_F_Tbx5_fb2_ChIP_Ventricles_E12.5_SRR8335337_peak_39080	206	.	10.7047	23.7815	20.6141	154
chr6	119479005	119479370	GSE124008_Akerberg_2019_GSM3518659_F_Tbx5_fb2_ChIP_Ventricles_E12.5_SRR8335337_peak_39081	40	.	4.62613	6.60804	4.05225	303
chr6	119480243	119480672	GSE124008_Akerberg_2019_GSM3518659_F_Tbx5_fb2_ChIP_Ventricles_E12.5_SRR8335337_peak_39082	105	.	7.05755	13.4314	10.529	227
chr6	119504860	119505138	GSE124008_Akerberg_2019_GSM3518659_F_Tbx5_fb2_ChIP_Ventricles_E12.5_SRR8335337_peak_39083	458	.	17.695	49.3692	45.8267	146
chr6	119508613	119508754	GSE124008_Akerberg_2019_GSM3518659_F_Tbx5_fb2_ChIP_Ventricles_E12.5_SRR8335337_peak_39084	57	.	5.23398	8.41843	5.72458	71
chr6	119514193	119514444	GSE124008_Akerberg_2019_GSM3518659_F_Tbx5_fb2_ChIP_Ventricles_E12.5_SRR8335337_peak_39085	222	.	10.4331	25.4237	22.2314	133
chr6	119558983	119559387	GSE124008_Akerberg_2019_GSM3518659_F_Tbx5_fb2_ChIP_Ventricles_E12.5_SRR8335337_peak_39086	575	.	20.7343	61.2304	57.5591	232
chr6	119585402	119585559	GSE124008_Akerberg_2019_GSM3518659_F_Tbx5_fb2_ChIP_Ventricles_E12.5_SRR8335337_peak_39087	53	.	4.13073	7.99138	5.3639	59
chr6	119589867	119590091	GSE124008_Akerberg_2019_GSM3518659_F_Tbx5_fb2_ChIP_Ventricles_E12.5_SRR8335337_peak_39088	48	.	4.93005	7.49745	4.89154	157
chr6	119723213	119723533	GSE124008_Akerberg_2019_GSM3518659_F_Tbx5_fb2_ChIP_Ventricles_E12.5_SRR8335337_peak_39089	1094	.	30.6327	113.596	109.467	133
chr6	119757892	119758101	GSE124008_Akerberg_2019_GSM3518659_F_Tbx5_fb2_ChIP_Ventricles_E12.5_SRR8335337_peak_39090	74	.	5.79268	10.2513	7.49917	132
chr6	119828330	119828607	GSE124008_Akerberg_2019_GSM3518659_F_Tbx5_fb2_ChIP_Ventricles_E12.5_SRR8335337_peak_39091	66	.	5.84184	9.36887	6.63149	226
chr6	119848045	119848619	GSE124008_Akerberg_2019_GSM3518659_F_Tbx5_fb2_ChIP_Ventricles_E12.5_SRR8335337_peak_39092	194	.	10.0968	22.5624	19.4278	127
chr6	119902851	119903051	GSE124008_Akerberg_2019_GSM3518659_F_Tbx5_fb2_ChIP_Ventricles_E12.5_SRR8335337_peak_39093	48	.	4.93005	7.49745	4.89154	93
chr6	120036945	120037166	GSE124008_Akerberg_2019_GSM3518659_F_Tbx5_fb2_ChIP_Ventricles_E12.5_SRR8335337_peak_39094	57	.	5.23398	8.41843	5.72458	140
chr6	120037339	120037509	GSE124008_Akerberg_2019_GSM3518659_F_Tbx5_fb2_ChIP_Ventricles_E12.5_SRR8335337_peak_39095	33	.	4.15488	5.86499	3.35265	115
chr6	120038047	120038275	GSE124008_Akerberg_2019_GSM3518659_F_Tbx5_fb2_ChIP_Ventricles_E12.5_SRR8335337_peak_39096	24	.	4.01827	4.93396	2.49119	138
chr6	120038499	120038826	GSE124008_Akerberg_2019_GSM3518659_F_Tbx5_fb2_ChIP_Ventricles_E12.5_SRR8335337_peak_39097	32	.	4.3222	5.7526	3.25072	283
chr6	120063559	120063891	GSE124008_Akerberg_2019_GSM3518659_F_Tbx5_fb2_ChIP_Ventricles_E12.5_SRR8335337_peak_39098	333	.	14.3518	36.7325	33.3505	170
chr6	120108017	120108319	GSE124008_Akerberg_2019_GSM3518659_F_Tbx5_fb2_ChIP_Ventricles_E12.5_SRR8335337_peak_39099	206	.	10.7047	23.7815	20.6141	178
chr6	120112625	120112766	GSE124008_Akerberg_2019_GSM3518659_F_Tbx5_fb2_ChIP_Ventricles_E12.5_SRR8335337_peak_39100	26	.	3.88191	5.08049	2.62682	26
chr6	120137799	120137948	GSE124008_Akerberg_2019_GSM3518659_F_Tbx5_fb2_ChIP_Ventricles_E12.5_SRR8335337_peak_39101	49	.	4.70081	7.53305	4.91191	78
chr6	120146649	120146859	GSE124008_Akerberg_2019_GSM3518659_F_Tbx5_fb2_ChIP_Ventricles_E12.5_SRR8335337_peak_39102	85	.	6.44969	11.351	8.53938	114
chr6	120148791	120148989	GSE124008_Akerberg_2019_GSM3518659_F_Tbx5_fb2_ChIP_Ventricles_E12.5_SRR8335337_peak_39103	136	.	8.19478	16.5815	13.6042	94
chr6	120150118	120150658	GSE124008_Akerberg_2019_GSM3518659_F_Tbx5_fb2_ChIP_Ventricles_E12.5_SRR8335337_peak_39104	1710	.	35.0533	175.626	171.032	191
chr6	120174515	120175231	GSE124008_Akerberg_2019_GSM3518659_F_Tbx5_fb2_ChIP_Ventricles_E12.5_SRR8335337_peak_39105	2431	.	45.6991	248.28	243.122	464
chr6	120182152	120182579	GSE124008_Akerberg_2019_GSM3518659_F_Tbx5_fb2_ChIP_Ventricles_E12.5_SRR8335337_peak_39106	1332	.	37.7542	137.572	133.257	198
chr6	120183840	120184109	GSE124008_Akerberg_2019_GSM3518659_F_Tbx5_fb2_ChIP_Ventricles_E12.5_SRR8335337_peak_39107	170	.	9.48897	20.1719	17.0897	130
chr6	120193225	120193479	GSE124008_Akerberg_2019_GSM3518659_F_Tbx5_fb2_ChIP_Ventricles_E12.5_SRR8335337_peak_39108	282	.	12.0709	31.5779	28.2759	136
chr6	120235868	120236063	GSE124008_Akerberg_2019_GSM3518659_F_Tbx5_fb2_ChIP_Ventricles_E12.5_SRR8335337_peak_39109	105	.	7.05755	13.4314	10.529	139
chr6	120244205	120244449	GSE124008_Akerberg_2019_GSM3518659_F_Tbx5_fb2_ChIP_Ventricles_E12.5_SRR8335337_peak_39110	148	.	8.57718	17.8493	14.8141	106
chr6	120262207	120262847	GSE124008_Akerberg_2019_GSM3518659_F_Tbx5_fb2_ChIP_Ventricles_E12.5_SRR8335337_peak_39111	838	.	21.132	87.7295	83.8213	417
chr6	120264301	120264508	GSE124008_Akerberg_2019_GSM3518659_F_Tbx5_fb2_ChIP_Ventricles_E12.5_SRR8335337_peak_39112	159	.	9.18504	19.0018	15.9431	124
chr6	120274761	120275377	GSE124008_Akerberg_2019_GSM3518659_F_Tbx5_fb2_ChIP_Ventricles_E12.5_SRR8335337_peak_39113	415	.	16.4793	45.0671	41.5763	493
chr6	120291426	120291567	GSE124008_Akerberg_2019_GSM3518659_F_Tbx5_fb2_ChIP_Ventricles_E12.5_SRR8335337_peak_39114	57	.	5.23398	8.41843	5.72458	96
chr6	120309633	120310091	GSE124008_Akerberg_2019_GSM3518659_F_Tbx5_fb2_ChIP_Ventricles_E12.5_SRR8335337_peak_39115	1244	.	35.9307	128.739	124.491	203
chr6	120364064	120364435	GSE124008_Akerberg_2019_GSM3518659_F_Tbx5_fb2_ChIP_Ventricles_E12.5_SRR8335337_peak_39116	85	.	6.44969	11.351	8.53938	89
chr6	120450729	120450915	GSE124008_Akerberg_2019_GSM3518659_F_Tbx5_fb2_ChIP_Ventricles_E12.5_SRR8335337_peak_39117	95	.	6.75362	12.3796	9.52866	77
chr6	120463427	120463718	GSE124008_Akerberg_2019_GSM3518659_F_Tbx5_fb2_ChIP_Ventricles_E12.5_SRR8335337_peak_39118	66	.	5.84184	9.36887	6.63149	111
chr6	120470788	120470929	GSE124008_Akerberg_2019_GSM3518659_F_Tbx5_fb2_ChIP_Ventricles_E12.5_SRR8335337_peak_39119	19	.	3.60894	4.33257	1.98847	9
chr6	120471765	120472112	GSE124008_Akerberg_2019_GSM3518659_F_Tbx5_fb2_ChIP_Ventricles_E12.5_SRR8335337_peak_39120	453	.	16.4384	48.8845	45.3512	129
chr6	120493070	120493237	GSE124008_Akerberg_2019_GSM3518659_F_Tbx5_fb2_ChIP_Ventricles_E12.5_SRR8335337_peak_39121	57	.	5.23398	8.41843	5.72458	109
chr6	120493899	120494211	GSE124008_Akerberg_2019_GSM3518659_F_Tbx5_fb2_ChIP_Ventricles_E12.5_SRR8335337_peak_39122	148	.	8.57718	17.8493	14.8141	187
chr6	120531061	120531375	GSE124008_Akerberg_2019_GSM3518659_F_Tbx5_fb2_ChIP_Ventricles_E12.5_SRR8335337_peak_39123	24	.	4.01827	4.93396	2.49119	118
chr6	120550306	120550565	GSE124008_Akerberg_2019_GSM3518659_F_Tbx5_fb2_ChIP_Ventricles_E12.5_SRR8335337_peak_39124	218	.	11.0086	25.0158	21.8286	127
chr6	120580170	120580358	GSE124008_Akerberg_2019_GSM3518659_F_Tbx5_fb2_ChIP_Ventricles_E12.5_SRR8335337_peak_39125	89	.	5.57286	11.7967	8.98104	60
chr6	120604667	120604956	GSE124008_Akerberg_2019_GSM3518659_F_Tbx5_fb2_ChIP_Ventricles_E12.5_SRR8335337_peak_39126	137	.	8.27326	16.7152	13.7221	170
chr6	120665395	120665587	GSE124008_Akerberg_2019_GSM3518659_F_Tbx5_fb2_ChIP_Ventricles_E12.5_SRR8335337_peak_39127	66	.	5.84184	9.36887	6.63149	82
chr6	120665842	120666303	GSE124008_Akerberg_2019_GSM3518659_F_Tbx5_fb2_ChIP_Ventricles_E12.5_SRR8335337_peak_39128	66	.	5.84184	9.36887	6.63149	328
chr6	120666535	120666709	GSE124008_Akerberg_2019_GSM3518659_F_Tbx5_fb2_ChIP_Ventricles_E12.5_SRR8335337_peak_39129	48	.	4.93005	7.49745	4.89154	54
chr6	120749001	120749184	GSE124008_Akerberg_2019_GSM3518659_F_Tbx5_fb2_ChIP_Ventricles_E12.5_SRR8335337_peak_39130	85	.	6.44969	11.351	8.53938	62
chr6	120821006	120821196	GSE124008_Akerberg_2019_GSM3518659_F_Tbx5_fb2_ChIP_Ventricles_E12.5_SRR8335337_peak_39131	176	.	9.06829	20.7457	17.6558	95
chr6	120822352	120822555	GSE124008_Akerberg_2019_GSM3518659_F_Tbx5_fb2_ChIP_Ventricles_E12.5_SRR8335337_peak_39132	103	.	6.88455	13.1909	10.3267	86
chr6	120854421	120854730	GSE124008_Akerberg_2019_GSM3518659_F_Tbx5_fb2_ChIP_Ventricles_E12.5_SRR8335337_peak_39133	166	.	6.915	19.6848	16.6176	133
chr6	120873962	120874311	GSE124008_Akerberg_2019_GSM3518659_F_Tbx5_fb2_ChIP_Ventricles_E12.5_SRR8335337_peak_39134	128	.	7.68194	15.809	12.8461	137
chr6	120891687	120891952	GSE124008_Akerberg_2019_GSM3518659_F_Tbx5_fb2_ChIP_Ventricles_E12.5_SRR8335337_peak_39135	143	.	8.24939	17.4005	14.3965	176
chr6	120903470	120903632	GSE124008_Akerberg_2019_GSM3518659_F_Tbx5_fb2_ChIP_Ventricles_E12.5_SRR8335337_peak_39136	93	.	6.33861	12.1886	9.36001	97
chr6	120987296	120987458	GSE124008_Akerberg_2019_GSM3518659_F_Tbx5_fb2_ChIP_Ventricles_E12.5_SRR8335337_peak_39137	29	.	4.11074	5.43147	2.97319	121
chr6	120987769	120988198	GSE124008_Akerberg_2019_GSM3518659_F_Tbx5_fb2_ChIP_Ventricles_E12.5_SRR8335337_peak_39138	443	.	17.3911	47.9258	44.3981	234
chr6	121027661	121027862	GSE124008_Akerberg_2019_GSM3518659_F_Tbx5_fb2_ChIP_Ventricles_E12.5_SRR8335337_peak_39139	85	.	6.44969	11.351	8.53938	108
chr6	121039355	121039499	GSE124008_Akerberg_2019_GSM3518659_F_Tbx5_fb2_ChIP_Ventricles_E12.5_SRR8335337_peak_39140	57	.	5.23398	8.41843	5.72458	51
chr6	121042340	121042583	GSE124008_Akerberg_2019_GSM3518659_F_Tbx5_fb2_ChIP_Ventricles_E12.5_SRR8335337_peak_39141	307	.	13.44	34.0415	30.7045	105
chr6	121051522	121051745	GSE124008_Akerberg_2019_GSM3518659_F_Tbx5_fb2_ChIP_Ventricles_E12.5_SRR8335337_peak_39142	187	.	9.34125	21.8929	18.7754	124
chr6	121053372	121053907	GSE124008_Akerberg_2019_GSM3518659_F_Tbx5_fb2_ChIP_Ventricles_E12.5_SRR8335337_peak_39143	2534	.	61.4606	258.678	253.418	333
chr6	121056354	121056781	GSE124008_Akerberg_2019_GSM3518659_F_Tbx5_fb2_ChIP_Ventricles_E12.5_SRR8335337_peak_39144	575	.	20.7343	61.2304	57.5591	238
chr6	121066456	121066597	GSE124008_Akerberg_2019_GSM3518659_F_Tbx5_fb2_ChIP_Ventricles_E12.5_SRR8335337_peak_39145	48	.	4.93005	7.49745	4.89154	57
chr6	121067650	121068192	GSE124008_Akerberg_2019_GSM3518659_F_Tbx5_fb2_ChIP_Ventricles_E12.5_SRR8335337_peak_39146	210	.	10.1602	24.2325	21.0602	139
chr6	121069106	121069679	GSE124008_Akerberg_2019_GSM3518659_F_Tbx5_fb2_ChIP_Ventricles_E12.5_SRR8335337_peak_39147	1107	.	32.8914	114.842	110.705	184
chr6	121076824	121076986	GSE124008_Akerberg_2019_GSM3518659_F_Tbx5_fb2_ChIP_Ventricles_E12.5_SRR8335337_peak_39148	57	.	5.23398	8.41843	5.72458	101
chr6	121083146	121083287	GSE124008_Akerberg_2019_GSM3518659_F_Tbx5_fb2_ChIP_Ventricles_E12.5_SRR8335337_peak_39149	24	.	4.01827	4.93396	2.49119	18
chr6	121084363	121084506	GSE124008_Akerberg_2019_GSM3518659_F_Tbx5_fb2_ChIP_Ventricles_E12.5_SRR8335337_peak_39150	75	.	6.14576	10.3469	7.57132	56
chr6	121093079	121093229	GSE124008_Akerberg_2019_GSM3518659_F_Tbx5_fb2_ChIP_Ventricles_E12.5_SRR8335337_peak_39151	66	.	5.84184	9.36887	6.63149	74
chr6	121103662	121103840	GSE124008_Akerberg_2019_GSM3518659_F_Tbx5_fb2_ChIP_Ventricles_E12.5_SRR8335337_peak_39152	43	.	4.13978	6.9063	4.33696	86
chr6	121110044	121110275	GSE124008_Akerberg_2019_GSM3518659_F_Tbx5_fb2_ChIP_Ventricles_E12.5_SRR8335337_peak_39153	49	.	4.97378	7.53305	4.91191	128
chr6	121111715	121111925	GSE124008_Akerberg_2019_GSM3518659_F_Tbx5_fb2_ChIP_Ventricles_E12.5_SRR8335337_peak_39154	182	.	9.79289	21.359	18.2537	76
chr6	121118130	121118288	GSE124008_Akerberg_2019_GSM3518659_F_Tbx5_fb2_ChIP_Ventricles_E12.5_SRR8335337_peak_39155	40	.	4.62613	6.60804	4.05225	59
chr6	121127676	121127905	GSE124008_Akerberg_2019_GSM3518659_F_Tbx5_fb2_ChIP_Ventricles_E12.5_SRR8335337_peak_39156	73	.	5.16341	10.0802	7.33564	109
chr6	121130162	121130308	GSE124008_Akerberg_2019_GSM3518659_F_Tbx5_fb2_ChIP_Ventricles_E12.5_SRR8335337_peak_39157	74	.	5.79268	10.2513	7.49917	49
chr6	121173223	121173778	GSE124008_Akerberg_2019_GSM3518659_F_Tbx5_fb2_ChIP_Ventricles_E12.5_SRR8335337_peak_39158	234	.	10.9791	26.6287	23.4128	440
chr6	121338291	121338512	GSE124008_Akerberg_2019_GSM3518659_F_Tbx5_fb2_ChIP_Ventricles_E12.5_SRR8335337_peak_39159	105	.	7.36147	13.4314	10.529	92
chr6	121451699	121451955	GSE124008_Akerberg_2019_GSM3518659_F_Tbx5_fb2_ChIP_Ventricles_E12.5_SRR8335337_peak_39160	194	.	10.0968	22.5624	19.4278	127
chr6	121473120	121473403	GSE124008_Akerberg_2019_GSM3518659_F_Tbx5_fb2_ChIP_Ventricles_E12.5_SRR8335337_peak_39161	123	.	7.43048	15.2573	12.3147	127
chr6	121524339	121524620	GSE124008_Akerberg_2019_GSM3518659_F_Tbx5_fb2_ChIP_Ventricles_E12.5_SRR8335337_peak_39162	320	.	13.744	35.3812	32.0184	108
chr6	121601056	121601209	GSE124008_Akerberg_2019_GSM3518659_F_Tbx5_fb2_ChIP_Ventricles_E12.5_SRR8335337_peak_39163	48	.	4.93005	7.49745	4.89154	68
chr6	121844417	121844589	GSE124008_Akerberg_2019_GSM3518659_F_Tbx5_fb2_ChIP_Ventricles_E12.5_SRR8335337_peak_39164	40	.	4.62613	6.60804	4.05225	123
chr6	121848497	121848694	GSE124008_Akerberg_2019_GSM3518659_F_Tbx5_fb2_ChIP_Ventricles_E12.5_SRR8335337_peak_39165	72	.	5.35677	9.95519	7.21307	113
chr6	122303552	122303931	GSE124008_Akerberg_2019_GSM3518659_F_Tbx5_fb2_ChIP_Ventricles_E12.5_SRR8335337_peak_39166	636	.	22.2539	67.3535	63.6218	238
chr6	122308534	122308973	GSE124008_Akerberg_2019_GSM3518659_F_Tbx5_fb2_ChIP_Ventricles_E12.5_SRR8335337_peak_39167	148	.	8.88111	17.8493	14.8141	126
chr6	122339269	122339543	GSE124008_Akerberg_2019_GSM3518659_F_Tbx5_fb2_ChIP_Ventricles_E12.5_SRR8335337_peak_39168	57	.	5.53791	8.41843	5.72458	197
chr6	122343812	122344019	GSE124008_Akerberg_2019_GSM3518659_F_Tbx5_fb2_ChIP_Ventricles_E12.5_SRR8335337_peak_39169	170	.	9.48897	20.1719	17.0897	98
chr6	122345773	122346399	GSE124008_Akerberg_2019_GSM3518659_F_Tbx5_fb2_ChIP_Ventricles_E12.5_SRR8335337_peak_39170	218	.	11.0086	25.0158	21.8286	112
chr6	122390716	122391009	GSE124008_Akerberg_2019_GSM3518659_F_Tbx5_fb2_ChIP_Ventricles_E12.5_SRR8335337_peak_39171	575	.	20.7343	61.2304	57.5591	137
chr6	122486594	122486791	GSE124008_Akerberg_2019_GSM3518659_F_Tbx5_fb2_ChIP_Ventricles_E12.5_SRR8335337_peak_39172	66	.	5.84184	9.36887	6.63149	93
chr6	122496604	122496803	GSE124008_Akerberg_2019_GSM3518659_F_Tbx5_fb2_ChIP_Ventricles_E12.5_SRR8335337_peak_39173	22	.	3.5767	4.60542	2.25711	124
chr6	122659663	122659850	GSE124008_Akerberg_2019_GSM3518659_F_Tbx5_fb2_ChIP_Ventricles_E12.5_SRR8335337_peak_39174	159	.	9.18504	19.0018	15.9431	111
chr6	122669517	122669698	GSE124008_Akerberg_2019_GSM3518659_F_Tbx5_fb2_ChIP_Ventricles_E12.5_SRR8335337_peak_39175	57	.	5.53791	8.41843	5.72458	94
chr6	122702376	122702904	GSE124008_Akerberg_2019_GSM3518659_F_Tbx5_fb2_ChIP_Ventricles_E12.5_SRR8335337_peak_39176	268	.	12.5282	30.0949	26.8165	390
chr6	122715626	122715794	GSE124008_Akerberg_2019_GSM3518659_F_Tbx5_fb2_ChIP_Ventricles_E12.5_SRR8335337_peak_39177	148	.	8.88111	17.8493	14.8141	59
chr6	122744461	122744648	GSE124008_Akerberg_2019_GSM3518659_F_Tbx5_fb2_ChIP_Ventricles_E12.5_SRR8335337_peak_39178	85	.	6.44969	11.351	8.53938	133
chr6	122811281	122811542	GSE124008_Akerberg_2019_GSM3518659_F_Tbx5_fb2_ChIP_Ventricles_E12.5_SRR8335337_peak_39179	40	.	4.62613	6.60804	4.05225	153
chr6	122826108	122826857	GSE124008_Akerberg_2019_GSM3518659_F_Tbx5_fb2_ChIP_Ventricles_E12.5_SRR8335337_peak_39180	280	.	12.8322	31.398	28.0996	222
chr6	122874338	122874648	GSE124008_Akerberg_2019_GSM3518659_F_Tbx5_fb2_ChIP_Ventricles_E12.5_SRR8335337_peak_39181	134	.	6.80122	16.4086	13.4326	108
chr6	123972031	123972225	GSE124008_Akerberg_2019_GSM3518659_F_Tbx5_fb2_ChIP_Ventricles_E12.5_SRR8335337_peak_39182	57	.	5.53791	8.41843	5.72458	94
chr6	124399291	124399635	GSE124008_Akerberg_2019_GSM3518659_F_Tbx5_fb2_ChIP_Ventricles_E12.5_SRR8335337_peak_39183	636	.	22.2539	67.3535	63.6218	168
chr6	124414546	124414702	GSE124008_Akerberg_2019_GSM3518659_F_Tbx5_fb2_ChIP_Ventricles_E12.5_SRR8335337_peak_39184	32	.	4.3222	5.7526	3.25072	21
chr6	124426612	124427044	GSE124008_Akerberg_2019_GSM3518659_F_Tbx5_fb2_ChIP_Ventricles_E12.5_SRR8335337_peak_39185	295	.	12.6169	32.8458	29.523	132
chr6	124465757	124465898	GSE124008_Akerberg_2019_GSM3518659_F_Tbx5_fb2_ChIP_Ventricles_E12.5_SRR8335337_peak_39186	40	.	4.62613	6.60804	4.05225	78
chr6	124565819	124566003	GSE124008_Akerberg_2019_GSM3518659_F_Tbx5_fb2_ChIP_Ventricles_E12.5_SRR8335337_peak_39187	57	.	5.23398	8.41843	5.72458	100
chr6	124662494	124662988	GSE124008_Akerberg_2019_GSM3518659_F_Tbx5_fb2_ChIP_Ventricles_E12.5_SRR8335337_peak_39188	255	.	12.2243	28.8047	25.5439	121
chr6	124722942	124723111	GSE124008_Akerberg_2019_GSM3518659_F_Tbx5_fb2_ChIP_Ventricles_E12.5_SRR8335337_peak_39189	85	.	6.44969	11.351	8.53938	118
chr6	124740918	124741409	GSE124008_Akerberg_2019_GSM3518659_F_Tbx5_fb2_ChIP_Ventricles_E12.5_SRR8335337_peak_39190	93	.	6.61158	12.1886	9.36001	263
chr6	124745503	124745829	GSE124008_Akerberg_2019_GSM3518659_F_Tbx5_fb2_ChIP_Ventricles_E12.5_SRR8335337_peak_39191	66	.	5.84184	9.36887	6.63149	103
chr6	124769147	124769400	GSE124008_Akerberg_2019_GSM3518659_F_Tbx5_fb2_ChIP_Ventricles_E12.5_SRR8335337_peak_39192	85	.	6.44969	11.351	8.53938	100
chr6	124808647	124808888	GSE124008_Akerberg_2019_GSM3518659_F_Tbx5_fb2_ChIP_Ventricles_E12.5_SRR8335337_peak_39193	57	.	5.53791	8.41843	5.72458	134
chr6	124840296	124840589	GSE124008_Akerberg_2019_GSM3518659_F_Tbx5_fb2_ChIP_Ventricles_E12.5_SRR8335337_peak_39194	360	.	14.9597	39.4686	36.0499	164
chr6	124857102	124857356	GSE124008_Akerberg_2019_GSM3518659_F_Tbx5_fb2_ChIP_Ventricles_E12.5_SRR8335337_peak_39195	19	.	3.60894	4.33257	1.98847	26
chr6	124903680	124904006	GSE124008_Akerberg_2019_GSM3518659_F_Tbx5_fb2_ChIP_Ventricles_E12.5_SRR8335337_peak_39196	66	.	5.84184	9.36887	6.63149	121
chr6	124904218	124904402	GSE124008_Akerberg_2019_GSM3518659_F_Tbx5_fb2_ChIP_Ventricles_E12.5_SRR8335337_peak_39197	105	.	7.05755	13.4314	10.529	53
chr6	124917184	124917446	GSE124008_Akerberg_2019_GSM3518659_F_Tbx5_fb2_ChIP_Ventricles_E12.5_SRR8335337_peak_39198	66	.	5.84184	9.36887	6.63149	122
chr6	124919641	124920339	GSE124008_Akerberg_2019_GSM3518659_F_Tbx5_fb2_ChIP_Ventricles_E12.5_SRR8335337_peak_39199	320	.	14.0479	35.3812	32.0184	550
chr6	124930782	124931581	GSE124008_Akerberg_2019_GSM3518659_F_Tbx5_fb2_ChIP_Ventricles_E12.5_SRR8335337_peak_39200	206	.	10.7047	23.7815	20.6141	218
chr6	124965235	124965627	GSE124008_Akerberg_2019_GSM3518659_F_Tbx5_fb2_ChIP_Ventricles_E12.5_SRR8335337_peak_39201	293	.	13.1361	32.7136	29.3974	252
chr6	125008906	125009061	GSE124008_Akerberg_2019_GSM3518659_F_Tbx5_fb2_ChIP_Ventricles_E12.5_SRR8335337_peak_39202	24	.	3.71434	4.93396	2.49119	58
chr6	125009151	125009496	GSE124008_Akerberg_2019_GSM3518659_F_Tbx5_fb2_ChIP_Ventricles_E12.5_SRR8335337_peak_39203	443	.	17.0872	47.9258	44.3981	154
chr6	125081738	125082126	GSE124008_Akerberg_2019_GSM3518659_F_Tbx5_fb2_ChIP_Ventricles_E12.5_SRR8335337_peak_39204	57	.	5.24675	8.41215	5.72458	252
chr6	125088898	125089048	GSE124008_Akerberg_2019_GSM3518659_F_Tbx5_fb2_ChIP_Ventricles_E12.5_SRR8335337_peak_39205	66	.	5.84184	9.36887	6.63149	74
chr6	125099704	125099891	GSE124008_Akerberg_2019_GSM3518659_F_Tbx5_fb2_ChIP_Ventricles_E12.5_SRR8335337_peak_39206	75	.	6.14576	10.3469	7.57132	107
chr6	125101514	125101744	GSE124008_Akerberg_2019_GSM3518659_F_Tbx5_fb2_ChIP_Ventricles_E12.5_SRR8335337_peak_39207	95	.	6.75362	12.3796	9.52866	95
chr6	125131768	125132100	GSE124008_Akerberg_2019_GSM3518659_F_Tbx5_fb2_ChIP_Ventricles_E12.5_SRR8335337_peak_39208	32	.	4.3222	5.7526	3.25072	249
chr6	125148207	125148604	GSE124008_Akerberg_2019_GSM3518659_F_Tbx5_fb2_ChIP_Ventricles_E12.5_SRR8335337_peak_39209	530	.	19.5186	56.7196	53.0986	163
chr6	125165725	125166029	GSE124008_Akerberg_2019_GSM3518659_F_Tbx5_fb2_ChIP_Ventricles_E12.5_SRR8335337_peak_39210	148	.	8.88111	17.8493	14.8141	133
chr6	125166963	125167112	GSE124008_Akerberg_2019_GSM3518659_F_Tbx5_fb2_ChIP_Ventricles_E12.5_SRR8335337_peak_39211	24	.	4.01827	4.93396	2.49119	122
chr6	125189737	125189912	GSE124008_Akerberg_2019_GSM3518659_F_Tbx5_fb2_ChIP_Ventricles_E12.5_SRR8335337_peak_39212	65	.	4.75396	9.25272	6.54639	93
chr6	125192156	125192306	GSE124008_Akerberg_2019_GSM3518659_F_Tbx5_fb2_ChIP_Ventricles_E12.5_SRR8335337_peak_39213	57	.	5.53791	8.41843	5.72458	68
chr6	125215513	125215862	GSE124008_Akerberg_2019_GSM3518659_F_Tbx5_fb2_ChIP_Ventricles_E12.5_SRR8335337_peak_39214	89	.	5.57286	11.7967	8.98104	112
chr6	125222256	125222452	GSE124008_Akerberg_2019_GSM3518659_F_Tbx5_fb2_ChIP_Ventricles_E12.5_SRR8335337_peak_39215	75	.	6.14576	10.3469	7.57132	88
chr6	125317267	125317471	GSE124008_Akerberg_2019_GSM3518659_F_Tbx5_fb2_ChIP_Ventricles_E12.5_SRR8335337_peak_39216	95	.	6.75362	12.3796	9.52866	94
chr6	125432607	125432998	GSE124008_Akerberg_2019_GSM3518659_F_Tbx5_fb2_ChIP_Ventricles_E12.5_SRR8335337_peak_39217	333	.	13.4358	36.7173	33.3438	117
chr6	125485807	125486269	GSE124008_Akerberg_2019_GSM3518659_F_Tbx5_fb2_ChIP_Ventricles_E12.5_SRR8335337_peak_39218	115	.	7.6654	14.5053	11.5735	100
chr6	125486615	125486814	GSE124008_Akerberg_2019_GSM3518659_F_Tbx5_fb2_ChIP_Ventricles_E12.5_SRR8335337_peak_39219	95	.	6.75362	12.3796	9.52866	111
chr6	125490007	125490191	GSE124008_Akerberg_2019_GSM3518659_F_Tbx5_fb2_ChIP_Ventricles_E12.5_SRR8335337_peak_39220	48	.	4.93005	7.49745	4.89154	114
chr6	125515525	125515788	GSE124008_Akerberg_2019_GSM3518659_F_Tbx5_fb2_ChIP_Ventricles_E12.5_SRR8335337_peak_39221	105	.	7.36147	13.4314	10.529	133
chr6	125604568	125604780	GSE124008_Akerberg_2019_GSM3518659_F_Tbx5_fb2_ChIP_Ventricles_E12.5_SRR8335337_peak_39222	75	.	6.14576	10.3469	7.57132	75
chr6	125952860	125953053	GSE124008_Akerberg_2019_GSM3518659_F_Tbx5_fb2_ChIP_Ventricles_E12.5_SRR8335337_peak_39223	137	.	8.27326	16.7152	13.7221	109
chr6	125967251	125967408	GSE124008_Akerberg_2019_GSM3518659_F_Tbx5_fb2_ChIP_Ventricles_E12.5_SRR8335337_peak_39224	41	.	4.42784	6.6833	4.11856	106
chr6	125984116	125984276	GSE124008_Akerberg_2019_GSM3518659_F_Tbx5_fb2_ChIP_Ventricles_E12.5_SRR8335337_peak_39225	65	.	4.95869	9.25272	6.54639	93
chr6	126006608	126007035	GSE124008_Akerberg_2019_GSM3518659_F_Tbx5_fb2_ChIP_Ventricles_E12.5_SRR8335337_peak_39226	738	.	16.9056	77.6636	73.8414	275
chr6	126009352	126009493	GSE124008_Akerberg_2019_GSM3518659_F_Tbx5_fb2_ChIP_Ventricles_E12.5_SRR8335337_peak_39227	49	.	4.97378	7.53305	4.91191	95
chr6	126012665	126012838	GSE124008_Akerberg_2019_GSM3518659_F_Tbx5_fb2_ChIP_Ventricles_E12.5_SRR8335337_peak_39228	93	.	6.61158	12.1886	9.36001	69
chr6	126034888	126035083	GSE124008_Akerberg_2019_GSM3518659_F_Tbx5_fb2_ChIP_Ventricles_E12.5_SRR8335337_peak_39229	137	.	8.27326	16.7152	13.7221	94
chr6	126096081	126096480	GSE124008_Akerberg_2019_GSM3518659_F_Tbx5_fb2_ChIP_Ventricles_E12.5_SRR8335337_peak_39230	57	.	5.24675	8.41215	5.72458	115
chr6	126124823	126125079	GSE124008_Akerberg_2019_GSM3518659_F_Tbx5_fb2_ChIP_Ventricles_E12.5_SRR8335337_peak_39231	242	.	11.6165	27.5278	24.2962	117
chr6	126127980	126128162	GSE124008_Akerberg_2019_GSM3518659_F_Tbx5_fb2_ChIP_Ventricles_E12.5_SRR8335337_peak_39232	206	.	10.4007	23.7815	20.6141	71
chr6	126142202	126142600	GSE124008_Akerberg_2019_GSM3518659_F_Tbx5_fb2_ChIP_Ventricles_E12.5_SRR8335337_peak_39233	346	.	14.6557	38.0951	34.6932	129
chr6	126163061	126163412	GSE124008_Akerberg_2019_GSM3518659_F_Tbx5_fb2_ChIP_Ventricles_E12.5_SRR8335337_peak_39234	57	.	5.53791	8.41843	5.72458	149
chr6	126164869	126165051	GSE124008_Akerberg_2019_GSM3518659_F_Tbx5_fb2_ChIP_Ventricles_E12.5_SRR8335337_peak_39235	57	.	5.23398	8.41843	5.72458	60
chr6	126172282	126172482	GSE124008_Akerberg_2019_GSM3518659_F_Tbx5_fb2_ChIP_Ventricles_E12.5_SRR8335337_peak_39236	57	.	5.24675	8.41215	5.72458	107
chr6	126233199	126233434	GSE124008_Akerberg_2019_GSM3518659_F_Tbx5_fb2_ChIP_Ventricles_E12.5_SRR8335337_peak_39237	97	.	5.27719	12.6201	9.76823	138
chr6	126242243	126242636	GSE124008_Akerberg_2019_GSM3518659_F_Tbx5_fb2_ChIP_Ventricles_E12.5_SRR8335337_peak_39238	857	.	27.4207	89.658	85.7269	211
chr6	126326637	126326851	GSE124008_Akerberg_2019_GSM3518659_F_Tbx5_fb2_ChIP_Ventricles_E12.5_SRR8335337_peak_39239	48	.	4.93005	7.49745	4.89154	113
chr6	126328782	126328923	GSE124008_Akerberg_2019_GSM3518659_F_Tbx5_fb2_ChIP_Ventricles_E12.5_SRR8335337_peak_39240	32	.	4.3222	5.7526	3.25072	68
chr6	126371112	126371386	GSE124008_Akerberg_2019_GSM3518659_F_Tbx5_fb2_ChIP_Ventricles_E12.5_SRR8335337_peak_39241	206	.	10.4007	23.7815	20.6141	135
chr6	126657999	126658250	GSE124008_Akerberg_2019_GSM3518659_F_Tbx5_fb2_ChIP_Ventricles_E12.5_SRR8335337_peak_39242	333	.	14.3518	36.7325	33.3505	136
chr6	126680773	126680917	GSE124008_Akerberg_2019_GSM3518659_F_Tbx5_fb2_ChIP_Ventricles_E12.5_SRR8335337_peak_39243	48	.	4.93005	7.49745	4.89154	66
chr6	126768881	126769026	GSE124008_Akerberg_2019_GSM3518659_F_Tbx5_fb2_ChIP_Ventricles_E12.5_SRR8335337_peak_39244	57	.	5.23398	8.41843	5.72458	48
chr6	126783670	126783830	GSE124008_Akerberg_2019_GSM3518659_F_Tbx5_fb2_ChIP_Ventricles_E12.5_SRR8335337_peak_39245	85	.	6.44969	11.351	8.53938	50
chr6	126783920	126784125	GSE124008_Akerberg_2019_GSM3518659_F_Tbx5_fb2_ChIP_Ventricles_E12.5_SRR8335337_peak_39246	75	.	6.14576	10.3469	7.57132	94
chr6	126848926	126849263	GSE124008_Akerberg_2019_GSM3518659_F_Tbx5_fb2_ChIP_Ventricles_E12.5_SRR8335337_peak_39247	34	.	3.47561	5.94584	3.43191	278
chr6	126939535	126940321	GSE124008_Akerberg_2019_GSM3518659_F_Tbx5_fb2_ChIP_Ventricles_E12.5_SRR8335337_peak_39248	922	.	28.9403	96.2541	92.2673	477
chr6	126966300	126966942	GSE124008_Akerberg_2019_GSM3518659_F_Tbx5_fb2_ChIP_Ventricles_E12.5_SRR8335337_peak_39249	137	.	8.27326	16.7152	13.7221	92
chr6	126981865	126982007	GSE124008_Akerberg_2019_GSM3518659_F_Tbx5_fb2_ChIP_Ventricles_E12.5_SRR8335337_peak_39250	24	.	4.01827	4.93396	2.49119	17
chr6	127075843	127076082	GSE124008_Akerberg_2019_GSM3518659_F_Tbx5_fb2_ChIP_Ventricles_E12.5_SRR8335337_peak_39251	137	.	8.27326	16.7152	13.7221	133
chr6	127080339	127080492	GSE124008_Akerberg_2019_GSM3518659_F_Tbx5_fb2_ChIP_Ventricles_E12.5_SRR8335337_peak_39252	48	.	4.93005	7.49745	4.89154	25
chr6	127086797	127087173	GSE124008_Akerberg_2019_GSM3518659_F_Tbx5_fb2_ChIP_Ventricles_E12.5_SRR8335337_peak_39253	57	.	5.24675	8.41215	5.72458	183
chr6	127109643	127109849	GSE124008_Akerberg_2019_GSM3518659_F_Tbx5_fb2_ChIP_Ventricles_E12.5_SRR8335337_peak_39254	57	.	5.53791	8.41843	5.72458	88
chr6	127147854	127148039	GSE124008_Akerberg_2019_GSM3518659_F_Tbx5_fb2_ChIP_Ventricles_E12.5_SRR8335337_peak_39255	62	.	5.31594	8.97696	6.27615	90
chr6	127150544	127150763	GSE124008_Akerberg_2019_GSM3518659_F_Tbx5_fb2_ChIP_Ventricles_E12.5_SRR8335337_peak_39256	32	.	4.3222	5.7526	3.25072	113
chr6	127151751	127151975	GSE124008_Akerberg_2019_GSM3518659_F_Tbx5_fb2_ChIP_Ventricles_E12.5_SRR8335337_peak_39257	85	.	6.44969	11.351	8.53938	91
chr6	127152349	127152510	GSE124008_Akerberg_2019_GSM3518659_F_Tbx5_fb2_ChIP_Ventricles_E12.5_SRR8335337_peak_39258	57	.	5.23398	8.41843	5.72458	117
chr6	127266548	127266703	GSE124008_Akerberg_2019_GSM3518659_F_Tbx5_fb2_ChIP_Ventricles_E12.5_SRR8335337_peak_39259	48	.	4.93005	7.49745	4.89154	71
chr6	127266887	127267028	GSE124008_Akerberg_2019_GSM3518659_F_Tbx5_fb2_ChIP_Ventricles_E12.5_SRR8335337_peak_39260	32	.	4.3222	5.7526	3.25072	76
chr6	127308775	127308976	GSE124008_Akerberg_2019_GSM3518659_F_Tbx5_fb2_ChIP_Ventricles_E12.5_SRR8335337_peak_39261	48	.	4.93005	7.49745	4.89154	100
chr6	127311530	127312088	GSE124008_Akerberg_2019_GSM3518659_F_Tbx5_fb2_ChIP_Ventricles_E12.5_SRR8335337_peak_39262	1210	.	35.0189	125.237	121.024	216
chr6	127312315	127312582	GSE124008_Akerberg_2019_GSM3518659_F_Tbx5_fb2_ChIP_Ventricles_E12.5_SRR8335337_peak_39263	255	.	12.2243	28.8047	25.5439	134
chr6	127330361	127330674	GSE124008_Akerberg_2019_GSM3518659_F_Tbx5_fb2_ChIP_Ventricles_E12.5_SRR8335337_peak_39264	194	.	10.0968	22.5624	19.4278	105
chr6	127340704	127341039	GSE124008_Akerberg_2019_GSM3518659_F_Tbx5_fb2_ChIP_Ventricles_E12.5_SRR8335337_peak_39265	85	.	6.44969	11.351	8.53938	196
chr6	127359388	127359534	GSE124008_Akerberg_2019_GSM3518659_F_Tbx5_fb2_ChIP_Ventricles_E12.5_SRR8335337_peak_39266	26	.	3.88191	5.08049	2.62682	125
chr6	127374379	127374747	GSE124008_Akerberg_2019_GSM3518659_F_Tbx5_fb2_ChIP_Ventricles_E12.5_SRR8335337_peak_39267	148	.	8.88111	17.8493	14.8141	247
chr6	127375949	127376257	GSE124008_Akerberg_2019_GSM3518659_F_Tbx5_fb2_ChIP_Ventricles_E12.5_SRR8335337_peak_39268	234	.	10.7061	26.6287	23.4128	182
chr6	127407810	127408106	GSE124008_Akerberg_2019_GSM3518659_F_Tbx5_fb2_ChIP_Ventricles_E12.5_SRR8335337_peak_39269	682	.	23.1657	72.023	68.2514	158
chr6	127426615	127426860	GSE124008_Akerberg_2019_GSM3518659_F_Tbx5_fb2_ChIP_Ventricles_E12.5_SRR8335337_peak_39270	16	.	3.32519	3.90867	1.64512	60
chr6	127439068	127439296	GSE124008_Akerberg_2019_GSM3518659_F_Tbx5_fb2_ChIP_Ventricles_E12.5_SRR8335337_peak_39271	230	.	11.3125	26.2647	23.0573	114
chr6	127472327	127472558	GSE124008_Akerberg_2019_GSM3518659_F_Tbx5_fb2_ChIP_Ventricles_E12.5_SRR8335337_peak_39272	57	.	5.24675	8.41215	5.72458	114
chr6	127529455	127529757	GSE124008_Akerberg_2019_GSM3518659_F_Tbx5_fb2_ChIP_Ventricles_E12.5_SRR8335337_peak_39273	93	.	6.33861	12.1886	9.36001	127
chr6	127534113	127534381	GSE124008_Akerberg_2019_GSM3518659_F_Tbx5_fb2_ChIP_Ventricles_E12.5_SRR8335337_peak_39274	105	.	7.05755	13.4314	10.529	133
chr6	127549534	127549874	GSE124008_Akerberg_2019_GSM3518659_F_Tbx5_fb2_ChIP_Ventricles_E12.5_SRR8335337_peak_39275	443	.	17.3911	47.9258	44.3981	151
chr6	127563500	127563810	GSE124008_Akerberg_2019_GSM3518659_F_Tbx5_fb2_ChIP_Ventricles_E12.5_SRR8335337_peak_39276	105	.	7.05755	13.4314	10.529	103
chr6	127614281	127614483	GSE124008_Akerberg_2019_GSM3518659_F_Tbx5_fb2_ChIP_Ventricles_E12.5_SRR8335337_peak_39277	159	.	9.18504	19.0018	15.9431	108
chr6	127668443	127668775	GSE124008_Akerberg_2019_GSM3518659_F_Tbx5_fb2_ChIP_Ventricles_E12.5_SRR8335337_peak_39278	115	.	7.6654	14.5053	11.5735	129
chr6	127683644	127683802	GSE124008_Akerberg_2019_GSM3518659_F_Tbx5_fb2_ChIP_Ventricles_E12.5_SRR8335337_peak_39279	66	.	5.84184	9.36887	6.63149	88
chr6	127715676	127715843	GSE124008_Akerberg_2019_GSM3518659_F_Tbx5_fb2_ChIP_Ventricles_E12.5_SRR8335337_peak_39280	57	.	5.53791	8.41843	5.72458	96
chr6	127735309	127735671	GSE124008_Akerberg_2019_GSM3518659_F_Tbx5_fb2_ChIP_Ventricles_E12.5_SRR8335337_peak_39281	159	.	9.18504	19.0018	15.9431	188
chr6	127740569	127740841	GSE124008_Akerberg_2019_GSM3518659_F_Tbx5_fb2_ChIP_Ventricles_E12.5_SRR8335337_peak_39282	40	.	4.62613	6.60804	4.05225	118
chr6	127752612	127752753	GSE124008_Akerberg_2019_GSM3518659_F_Tbx5_fb2_ChIP_Ventricles_E12.5_SRR8335337_peak_39283	57	.	5.53791	8.41843	5.72458	62
chr6	127766680	127767076	GSE124008_Akerberg_2019_GSM3518659_F_Tbx5_fb2_ChIP_Ventricles_E12.5_SRR8335337_peak_39284	126	.	7.96933	15.6002	12.6389	299
chr6	127767889	127768030	GSE124008_Akerberg_2019_GSM3518659_F_Tbx5_fb2_ChIP_Ventricles_E12.5_SRR8335337_peak_39285	49	.	4.70081	7.53305	4.91191	77
chr6	127771670	127771874	GSE124008_Akerberg_2019_GSM3518659_F_Tbx5_fb2_ChIP_Ventricles_E12.5_SRR8335337_peak_39286	105	.	7.05755	13.4314	10.529	69
chr6	127773626	127773846	GSE124008_Akerberg_2019_GSM3518659_F_Tbx5_fb2_ChIP_Ventricles_E12.5_SRR8335337_peak_39287	137	.	8.27326	16.7152	13.7221	96
chr6	127797379	127797690	GSE124008_Akerberg_2019_GSM3518659_F_Tbx5_fb2_ChIP_Ventricles_E12.5_SRR8335337_peak_39288	510	.	17.4089	54.6981	51.0984	143
chr6	127876442	127876716	GSE124008_Akerberg_2019_GSM3518659_F_Tbx5_fb2_ChIP_Ventricles_E12.5_SRR8335337_peak_39289	590	.	21.0382	62.7498	59.0657	135
chr6	127969723	127969936	GSE124008_Akerberg_2019_GSM3518659_F_Tbx5_fb2_ChIP_Ventricles_E12.5_SRR8335337_peak_39290	66	.	5.51971	9.31879	6.60584	124
chr6	127970272	127970414	GSE124008_Akerberg_2019_GSM3518659_F_Tbx5_fb2_ChIP_Ventricles_E12.5_SRR8335337_peak_39291	66	.	5.84184	9.36887	6.63149	91
chr6	127986569	127986718	GSE124008_Akerberg_2019_GSM3518659_F_Tbx5_fb2_ChIP_Ventricles_E12.5_SRR8335337_peak_39292	48	.	4.93005	7.49745	4.89154	42
chr6	128015581	128015887	GSE124008_Akerberg_2019_GSM3518659_F_Tbx5_fb2_ChIP_Ventricles_E12.5_SRR8335337_peak_39293	806	.	24.6274	84.5318	80.6493	174
chr6	128022471	128022662	GSE124008_Akerberg_2019_GSM3518659_F_Tbx5_fb2_ChIP_Ventricles_E12.5_SRR8335337_peak_39294	148	.	8.57718	17.8493	14.8141	86
chr6	128028381	128028522	GSE124008_Akerberg_2019_GSM3518659_F_Tbx5_fb2_ChIP_Ventricles_E12.5_SRR8335337_peak_39295	48	.	4.93005	7.49745	4.89154	92
chr6	128047003	128047181	GSE124008_Akerberg_2019_GSM3518659_F_Tbx5_fb2_ChIP_Ventricles_E12.5_SRR8335337_peak_39296	66	.	5.84184	9.36887	6.63149	68
chr6	128066089	128066278	GSE124008_Akerberg_2019_GSM3518659_F_Tbx5_fb2_ChIP_Ventricles_E12.5_SRR8335337_peak_39297	57	.	5.23398	8.41843	5.72458	104
chr6	128078646	128078804	GSE124008_Akerberg_2019_GSM3518659_F_Tbx5_fb2_ChIP_Ventricles_E12.5_SRR8335337_peak_39298	24	.	4.01827	4.93396	2.49119	66
chr6	128079604	128080522	GSE124008_Akerberg_2019_GSM3518659_F_Tbx5_fb2_ChIP_Ventricles_E12.5_SRR8335337_peak_39299	2475	.	60.2449	252.721	247.517	472
chr6	128092022	128092223	GSE124008_Akerberg_2019_GSM3518659_F_Tbx5_fb2_ChIP_Ventricles_E12.5_SRR8335337_peak_39300	85	.	6.44969	11.351	8.53938	129
chr6	128092644	128092979	GSE124008_Akerberg_2019_GSM3518659_F_Tbx5_fb2_ChIP_Ventricles_E12.5_SRR8335337_peak_39301	49	.	4.97378	7.53305	4.91191	246
chr6	128120915	128121135	GSE124008_Akerberg_2019_GSM3518659_F_Tbx5_fb2_ChIP_Ventricles_E12.5_SRR8335337_peak_39302	32	.	4.3222	5.7526	3.25072	128
chr6	128143842	128144028	GSE124008_Akerberg_2019_GSM3518659_F_Tbx5_fb2_ChIP_Ventricles_E12.5_SRR8335337_peak_39303	105	.	7.36147	13.4314	10.529	107
chr6	128152077	128152360	GSE124008_Akerberg_2019_GSM3518659_F_Tbx5_fb2_ChIP_Ventricles_E12.5_SRR8335337_peak_39304	374	.	15.2636	40.8528	37.4109	129
chr6	128176301	128176500	GSE124008_Akerberg_2019_GSM3518659_F_Tbx5_fb2_ChIP_Ventricles_E12.5_SRR8335337_peak_39305	57	.	5.53791	8.41843	5.72458	104
chr6	128234297	128234438	GSE124008_Akerberg_2019_GSM3518659_F_Tbx5_fb2_ChIP_Ventricles_E12.5_SRR8335337_peak_39306	66	.	5.84184	9.36887	6.63149	66
chr6	128295334	128295546	GSE124008_Akerberg_2019_GSM3518659_F_Tbx5_fb2_ChIP_Ventricles_E12.5_SRR8335337_peak_39307	148	.	8.88111	17.8493	14.8141	109
chr6	128300368	128300903	GSE124008_Akerberg_2019_GSM3518659_F_Tbx5_fb2_ChIP_Ventricles_E12.5_SRR8335337_peak_39308	170	.	9.48897	20.1719	17.0897	116
chr6	128339055	128339314	GSE124008_Akerberg_2019_GSM3518659_F_Tbx5_fb2_ChIP_Ventricles_E12.5_SRR8335337_peak_39309	133	.	7.70345	16.3197	13.3455	100
chr6	128355702	128356013	GSE124008_Akerberg_2019_GSM3518659_F_Tbx5_fb2_ChIP_Ventricles_E12.5_SRR8335337_peak_39310	40	.	4.62613	6.60804	4.05225	195
chr6	128362416	128362853	GSE124008_Akerberg_2019_GSM3518659_F_Tbx5_fb2_ChIP_Ventricles_E12.5_SRR8335337_peak_39311	57	.	5.24675	8.41215	5.72458	75
chr6	128435506	128435809	GSE124008_Akerberg_2019_GSM3518659_F_Tbx5_fb2_ChIP_Ventricles_E12.5_SRR8335337_peak_39312	115	.	7.6654	14.5053	11.5735	202
chr6	128438390	128438749	GSE124008_Akerberg_2019_GSM3518659_F_Tbx5_fb2_ChIP_Ventricles_E12.5_SRR8335337_peak_39313	66	.	5.84184	9.36887	6.63149	124
chr6	128446139	128446314	GSE124008_Akerberg_2019_GSM3518659_F_Tbx5_fb2_ChIP_Ventricles_E12.5_SRR8335337_peak_39314	57	.	5.53791	8.41843	5.72458	106
chr6	128479885	128480027	GSE124008_Akerberg_2019_GSM3518659_F_Tbx5_fb2_ChIP_Ventricles_E12.5_SRR8335337_peak_39315	66	.	5.51971	9.31879	6.60584	22
chr6	128528707	128529013	GSE124008_Akerberg_2019_GSM3518659_F_Tbx5_fb2_ChIP_Ventricles_E12.5_SRR8335337_peak_39316	333	.	14.3518	36.7325	33.3505	169
chr6	128746764	128747005	GSE124008_Akerberg_2019_GSM3518659_F_Tbx5_fb2_ChIP_Ventricles_E12.5_SRR8335337_peak_39317	230	.	11.3125	26.2647	23.0573	116
chr6	128760862	128761132	GSE124008_Akerberg_2019_GSM3518659_F_Tbx5_fb2_ChIP_Ventricles_E12.5_SRR8335337_peak_39318	66	.	5.84184	9.36887	6.63149	170
chr6	128764109	128764535	GSE124008_Akerberg_2019_GSM3518659_F_Tbx5_fb2_ChIP_Ventricles_E12.5_SRR8335337_peak_39319	268	.	12.5282	30.0949	26.8165	262
chr6	128802921	128803402	GSE124008_Akerberg_2019_GSM3518659_F_Tbx5_fb2_ChIP_Ventricles_E12.5_SRR8335337_peak_39320	66	.	5.51971	9.31879	6.60584	392
chr6	128838975	128839122	GSE124008_Akerberg_2019_GSM3518659_F_Tbx5_fb2_ChIP_Ventricles_E12.5_SRR8335337_peak_39321	32	.	4.3222	5.7526	3.25072	67
chr6	128839680	128839821	GSE124008_Akerberg_2019_GSM3518659_F_Tbx5_fb2_ChIP_Ventricles_E12.5_SRR8335337_peak_39322	57	.	5.53791	8.41843	5.72458	57
chr6	128842940	128843169	GSE124008_Akerberg_2019_GSM3518659_F_Tbx5_fb2_ChIP_Ventricles_E12.5_SRR8335337_peak_39323	32	.	4.3222	5.7526	3.25072	139
chr6	128850667	128850854	GSE124008_Akerberg_2019_GSM3518659_F_Tbx5_fb2_ChIP_Ventricles_E12.5_SRR8335337_peak_39324	53	.	4.97791	7.9961	5.36663	111
chr6	128856375	128856542	GSE124008_Akerberg_2019_GSM3518659_F_Tbx5_fb2_ChIP_Ventricles_E12.5_SRR8335337_peak_39325	57	.	5.53791	8.41843	5.72458	99
chr6	128974719	128974995	GSE124008_Akerberg_2019_GSM3518659_F_Tbx5_fb2_ChIP_Ventricles_E12.5_SRR8335337_peak_39326	714	.	22.4437	75.2486	71.4415	112
chr6	129533186	129533366	GSE124008_Akerberg_2019_GSM3518659_F_Tbx5_fb2_ChIP_Ventricles_E12.5_SRR8335337_peak_39327	57	.	5.23398	8.41843	5.72458	101
chr6	129716862	129717064	GSE124008_Akerberg_2019_GSM3518659_F_Tbx5_fb2_ChIP_Ventricles_E12.5_SRR8335337_peak_39328	75	.	6.14576	10.3469	7.57132	95
chr6	131370882	131371023	GSE124008_Akerberg_2019_GSM3518659_F_Tbx5_fb2_ChIP_Ventricles_E12.5_SRR8335337_peak_39329	36	.	3.93506	6.17368	3.65599	26
chr6	131375015	131375286	GSE124008_Akerberg_2019_GSM3518659_F_Tbx5_fb2_ChIP_Ventricles_E12.5_SRR8335337_peak_39330	320	.	13.744	35.3812	32.0184	136
chr6	131388216	131388495	GSE124008_Akerberg_2019_GSM3518659_F_Tbx5_fb2_ChIP_Ventricles_E12.5_SRR8335337_peak_39331	40	.	4.62613	6.60804	4.05225	72
chr6	131396797	131397039	GSE124008_Akerberg_2019_GSM3518659_F_Tbx5_fb2_ChIP_Ventricles_E12.5_SRR8335337_peak_39332	133	.	7.97642	16.3197	13.3455	112
chr6	131433573	131433910	GSE124008_Akerberg_2019_GSM3518659_F_Tbx5_fb2_ChIP_Ventricles_E12.5_SRR8335337_peak_39333	280	.	12.8322	31.398	28.0996	121
chr6	132463654	132463863	GSE124008_Akerberg_2019_GSM3518659_F_Tbx5_fb2_ChIP_Ventricles_E12.5_SRR8335337_peak_39334	218	.	11.0086	25.0158	21.8286	108
chr6	133105140	133105740	GSE124008_Akerberg_2019_GSM3518659_F_Tbx5_fb2_ChIP_Ventricles_E12.5_SRR8335337_peak_39335	65	.	4.95869	9.25272	6.54639	159
chr6	134032291	134032557	GSE124008_Akerberg_2019_GSM3518659_F_Tbx5_fb2_ChIP_Ventricles_E12.5_SRR8335337_peak_39336	258	.	11.525	29.0782	25.812	132
chr6	134034854	134035243	GSE124008_Akerberg_2019_GSM3518659_F_Tbx5_fb2_ChIP_Ventricles_E12.5_SRR8335337_peak_39337	255	.	11.9204	28.8047	25.5439	170
chr6	134038842	134039372	GSE124008_Akerberg_2019_GSM3518659_F_Tbx5_fb2_ChIP_Ventricles_E12.5_SRR8335337_peak_39338	667	.	22.8618	70.4594	66.7024	368
chr6	134053908	134054160	GSE124008_Akerberg_2019_GSM3518659_F_Tbx5_fb2_ChIP_Ventricles_E12.5_SRR8335337_peak_39339	95	.	6.75362	12.3796	9.52866	138
chr6	134064818	134065055	GSE124008_Akerberg_2019_GSM3518659_F_Tbx5_fb2_ChIP_Ventricles_E12.5_SRR8335337_peak_39340	75	.	6.14576	10.3469	7.57132	76
chr6	134066993	134067190	GSE124008_Akerberg_2019_GSM3518659_F_Tbx5_fb2_ChIP_Ventricles_E12.5_SRR8335337_peak_39341	57	.	5.53791	8.41843	5.72458	98
chr6	134067278	134067750	GSE124008_Akerberg_2019_GSM3518659_F_Tbx5_fb2_ChIP_Ventricles_E12.5_SRR8335337_peak_39342	1158	.	33.8032	120.018	115.84	298
chr6	134088343	134088503	GSE124008_Akerberg_2019_GSM3518659_F_Tbx5_fb2_ChIP_Ventricles_E12.5_SRR8335337_peak_39343	48	.	4.93005	7.49745	4.89154	78
chr6	134090142	134090283	GSE124008_Akerberg_2019_GSM3518659_F_Tbx5_fb2_ChIP_Ventricles_E12.5_SRR8335337_peak_39344	24	.	4.01827	4.93396	2.49119	12
chr6	134091217	134091437	GSE124008_Akerberg_2019_GSM3518659_F_Tbx5_fb2_ChIP_Ventricles_E12.5_SRR8335337_peak_39345	280	.	12.8322	31.398	28.0996	123
chr6	134107431	134108017	GSE124008_Akerberg_2019_GSM3518659_F_Tbx5_fb2_ChIP_Ventricles_E12.5_SRR8335337_peak_39346	159	.	9.18504	19.0018	15.9431	204
chr6	134134255	134134414	GSE124008_Akerberg_2019_GSM3518659_F_Tbx5_fb2_ChIP_Ventricles_E12.5_SRR8335337_peak_39347	74	.	5.79268	10.2513	7.49917	70
chr6	134143390	134144125	GSE124008_Akerberg_2019_GSM3518659_F_Tbx5_fb2_ChIP_Ventricles_E12.5_SRR8335337_peak_39348	333	.	14.3518	36.7325	33.3505	252
chr6	134157617	134157762	GSE124008_Akerberg_2019_GSM3518659_F_Tbx5_fb2_ChIP_Ventricles_E12.5_SRR8335337_peak_39349	57	.	5.24675	8.41215	5.72458	65
chr6	134158424	134158590	GSE124008_Akerberg_2019_GSM3518659_F_Tbx5_fb2_ChIP_Ventricles_E12.5_SRR8335337_peak_39350	133	.	7.97642	16.3197	13.3455	89
chr6	134180207	134180359	GSE124008_Akerberg_2019_GSM3518659_F_Tbx5_fb2_ChIP_Ventricles_E12.5_SRR8335337_peak_39351	32	.	4.3222	5.7526	3.25072	22
chr6	134182488	134182960	GSE124008_Akerberg_2019_GSM3518659_F_Tbx5_fb2_ChIP_Ventricles_E12.5_SRR8335337_peak_39352	199	.	9.88719	23.0554	19.9151	126
chr6	134190288	134190460	GSE124008_Akerberg_2019_GSM3518659_F_Tbx5_fb2_ChIP_Ventricles_E12.5_SRR8335337_peak_39353	105	.	7.05755	13.4314	10.529	92
chr6	134191594	134191735	GSE124008_Akerberg_2019_GSM3518659_F_Tbx5_fb2_ChIP_Ventricles_E12.5_SRR8335337_peak_39354	98	.	5.77759	12.6839	9.82836	79
chr6	134207972	134208175	GSE124008_Akerberg_2019_GSM3518659_F_Tbx5_fb2_ChIP_Ventricles_E12.5_SRR8335337_peak_39355	115	.	7.6654	14.5053	11.5735	117
chr6	134211516	134211666	GSE124008_Akerberg_2019_GSM3518659_F_Tbx5_fb2_ChIP_Ventricles_E12.5_SRR8335337_peak_39356	41	.	4.42784	6.6833	4.11856	114
chr6	134246032	134246395	GSE124008_Akerberg_2019_GSM3518659_F_Tbx5_fb2_ChIP_Ventricles_E12.5_SRR8335337_peak_39357	443	.	17.3911	47.9258	44.3981	163
chr6	134256513	134256793	GSE124008_Akerberg_2019_GSM3518659_F_Tbx5_fb2_ChIP_Ventricles_E12.5_SRR8335337_peak_39358	443	.	17.3911	47.9258	44.3981	140
chr6	134442198	134442471	GSE124008_Akerberg_2019_GSM3518659_F_Tbx5_fb2_ChIP_Ventricles_E12.5_SRR8335337_peak_39359	307	.	13.44	34.0415	30.7045	135
chr6	134450018	134450259	GSE124008_Akerberg_2019_GSM3518659_F_Tbx5_fb2_ChIP_Ventricles_E12.5_SRR8335337_peak_39360	118	.	7.15616	14.7708	11.8358	110
chr6	134470732	134471219	GSE124008_Akerberg_2019_GSM3518659_F_Tbx5_fb2_ChIP_Ventricles_E12.5_SRR8335337_peak_39361	1321	.	31.5296	136.44	132.137	313
chr6	134476867	134477099	GSE124008_Akerberg_2019_GSM3518659_F_Tbx5_fb2_ChIP_Ventricles_E12.5_SRR8335337_peak_39362	105	.	7.36147	13.4314	10.529	119
chr6	134489738	134490052	GSE124008_Akerberg_2019_GSM3518659_F_Tbx5_fb2_ChIP_Ventricles_E12.5_SRR8335337_peak_39363	725	.	21.6851	76.3104	72.5007	184
chr6	134500870	134501011	GSE124008_Akerberg_2019_GSM3518659_F_Tbx5_fb2_ChIP_Ventricles_E12.5_SRR8335337_peak_39364	41	.	4.03684	6.71518	4.15035	58
chr6	134502016	134502264	GSE124008_Akerberg_2019_GSM3518659_F_Tbx5_fb2_ChIP_Ventricles_E12.5_SRR8335337_peak_39365	115	.	7.6654	14.5053	11.5735	107
chr6	134504849	134505192	GSE124008_Akerberg_2019_GSM3518659_F_Tbx5_fb2_ChIP_Ventricles_E12.5_SRR8335337_peak_39366	1105	.	30.0276	114.718	110.586	197
chr6	134566477	134567401	GSE124008_Akerberg_2019_GSM3518659_F_Tbx5_fb2_ChIP_Ventricles_E12.5_SRR8335337_peak_39367	605	.	21.3421	64.2768	60.5779	606
chr6	134573945	134574112	GSE124008_Akerberg_2019_GSM3518659_F_Tbx5_fb2_ChIP_Ventricles_E12.5_SRR8335337_peak_39368	57	.	5.23398	8.41843	5.72458	97
chr6	134614765	134614930	GSE124008_Akerberg_2019_GSM3518659_F_Tbx5_fb2_ChIP_Ventricles_E12.5_SRR8335337_peak_39369	66	.	5.56797	9.39916	6.66115	100
chr6	134615383	134615550	GSE124008_Akerberg_2019_GSM3518659_F_Tbx5_fb2_ChIP_Ventricles_E12.5_SRR8335337_peak_39370	75	.	6.14576	10.3469	7.57132	61
chr6	134640839	134641426	GSE124008_Akerberg_2019_GSM3518659_F_Tbx5_fb2_ChIP_Ventricles_E12.5_SRR8335337_peak_39371	1056	.	31.6757	109.711	105.616	268
chr6	134710892	134711127	GSE124008_Akerberg_2019_GSM3518659_F_Tbx5_fb2_ChIP_Ventricles_E12.5_SRR8335337_peak_39372	126	.	7.96933	15.6002	12.6389	160
chr6	134716269	134716582	GSE124008_Akerberg_2019_GSM3518659_F_Tbx5_fb2_ChIP_Ventricles_E12.5_SRR8335337_peak_39373	210	.	10.1602	24.2325	21.0602	157
chr6	134718281	134718677	GSE124008_Akerberg_2019_GSM3518659_F_Tbx5_fb2_ChIP_Ventricles_E12.5_SRR8335337_peak_39374	234	.	10.9791	26.6287	23.4128	265
chr6	134721256	134721433	GSE124008_Akerberg_2019_GSM3518659_F_Tbx5_fb2_ChIP_Ventricles_E12.5_SRR8335337_peak_39375	93	.	6.61158	12.1886	9.36001	100
chr6	134750902	134751043	GSE124008_Akerberg_2019_GSM3518659_F_Tbx5_fb2_ChIP_Ventricles_E12.5_SRR8335337_peak_39376	54	.	5.05304	8.09437	5.46388	47
chr6	134753899	134754209	GSE124008_Akerberg_2019_GSM3518659_F_Tbx5_fb2_ChIP_Ventricles_E12.5_SRR8335337_peak_39377	293	.	13.1361	32.7136	29.3974	180
chr6	134774009	134774164	GSE124008_Akerberg_2019_GSM3518659_F_Tbx5_fb2_ChIP_Ventricles_E12.5_SRR8335337_peak_39378	75	.	6.14576	10.3469	7.57132	81
chr6	134791435	134791598	GSE124008_Akerberg_2019_GSM3518659_F_Tbx5_fb2_ChIP_Ventricles_E12.5_SRR8335337_peak_39379	49	.	5.01726	7.60217	4.97942	35
chr6	134792270	134792500	GSE124008_Akerberg_2019_GSM3518659_F_Tbx5_fb2_ChIP_Ventricles_E12.5_SRR8335337_peak_39380	75	.	6.14576	10.3469	7.57132	116
chr6	134821602	134821941	GSE124008_Akerberg_2019_GSM3518659_F_Tbx5_fb2_ChIP_Ventricles_E12.5_SRR8335337_peak_39381	806	.	24.6274	84.5318	80.6493	189
chr6	134829986	134830725	GSE124008_Akerberg_2019_GSM3518659_F_Tbx5_fb2_ChIP_Ventricles_E12.5_SRR8335337_peak_39382	808	.	26.205	84.7727	80.8844	188
chr6	134916689	134917088	GSE124008_Akerberg_2019_GSM3518659_F_Tbx5_fb2_ChIP_Ventricles_E12.5_SRR8335337_peak_39383	605	.	21.3421	64.2768	60.5779	179
chr6	134920093	134920399	GSE124008_Akerberg_2019_GSM3518659_F_Tbx5_fb2_ChIP_Ventricles_E12.5_SRR8335337_peak_39384	133	.	7.70345	16.3197	13.3455	178
chr6	134920474	134920989	GSE124008_Akerberg_2019_GSM3518659_F_Tbx5_fb2_ChIP_Ventricles_E12.5_SRR8335337_peak_39385	57	.	5.23398	8.41843	5.72458	111
chr6	134921120	134921302	GSE124008_Akerberg_2019_GSM3518659_F_Tbx5_fb2_ChIP_Ventricles_E12.5_SRR8335337_peak_39386	105	.	7.05755	13.4314	10.529	90
chr6	134928985	134929221	GSE124008_Akerberg_2019_GSM3518659_F_Tbx5_fb2_ChIP_Ventricles_E12.5_SRR8335337_peak_39387	170	.	9.48897	20.1719	17.0897	137
chr6	134983804	134984114	GSE124008_Akerberg_2019_GSM3518659_F_Tbx5_fb2_ChIP_Ventricles_E12.5_SRR8335337_peak_39388	40	.	4.62613	6.60804	4.05225	15
chr6	135011455	135011907	GSE124008_Akerberg_2019_GSM3518659_F_Tbx5_fb2_ChIP_Ventricles_E12.5_SRR8335337_peak_39389	85	.	6.44969	11.351	8.53938	110
chr6	135048970	135049155	GSE124008_Akerberg_2019_GSM3518659_F_Tbx5_fb2_ChIP_Ventricles_E12.5_SRR8335337_peak_39390	182	.	9.79289	21.359	18.2537	94
chr6	135157519	135157876	GSE124008_Akerberg_2019_GSM3518659_F_Tbx5_fb2_ChIP_Ventricles_E12.5_SRR8335337_peak_39391	336	.	11.5099	37.0673	33.6818	183
chr6	135193972	135194172	GSE124008_Akerberg_2019_GSM3518659_F_Tbx5_fb2_ChIP_Ventricles_E12.5_SRR8335337_peak_39392	93	.	6.33861	12.1886	9.36001	92
chr6	135216587	135216888	GSE124008_Akerberg_2019_GSM3518659_F_Tbx5_fb2_ChIP_Ventricles_E12.5_SRR8335337_peak_39393	620	.	21.6461	65.8115	62.0988	127
chr6	135221614	135221809	GSE124008_Akerberg_2019_GSM3518659_F_Tbx5_fb2_ChIP_Ventricles_E12.5_SRR8335337_peak_39394	57	.	5.23398	8.41843	5.72458	121
chr6	135237288	135237459	GSE124008_Akerberg_2019_GSM3518659_F_Tbx5_fb2_ChIP_Ventricles_E12.5_SRR8335337_peak_39395	75	.	6.14576	10.3469	7.57132	70
chr6	135241160	135241466	GSE124008_Akerberg_2019_GSM3518659_F_Tbx5_fb2_ChIP_Ventricles_E12.5_SRR8335337_peak_39396	443	.	17.0872	47.9258	44.3981	168
chr6	135246018	135246297	GSE124008_Akerberg_2019_GSM3518659_F_Tbx5_fb2_ChIP_Ventricles_E12.5_SRR8335337_peak_39397	206	.	10.4007	23.7815	20.6141	121
chr6	135321999	135322185	GSE124008_Akerberg_2019_GSM3518659_F_Tbx5_fb2_ChIP_Ventricles_E12.5_SRR8335337_peak_39398	93	.	6.61158	12.1886	9.36001	72
chr6	135333276	135333716	GSE124008_Akerberg_2019_GSM3518659_F_Tbx5_fb2_ChIP_Ventricles_E12.5_SRR8335337_peak_39399	333	.	14.3518	36.7325	33.3505	296
chr6	135334254	135334540	GSE124008_Akerberg_2019_GSM3518659_F_Tbx5_fb2_ChIP_Ventricles_E12.5_SRR8335337_peak_39400	182	.	9.79289	21.359	18.2537	149
chr6	135369641	135369789	GSE124008_Akerberg_2019_GSM3518659_F_Tbx5_fb2_ChIP_Ventricles_E12.5_SRR8335337_peak_39401	40	.	4.62613	6.60804	4.05225	54
chr6	135528908	135529118	GSE124008_Akerberg_2019_GSM3518659_F_Tbx5_fb2_ChIP_Ventricles_E12.5_SRR8335337_peak_39402	206	.	10.7047	23.7815	20.6141	95
chr6	135748657	135748809	GSE124008_Akerberg_2019_GSM3518659_F_Tbx5_fb2_ChIP_Ventricles_E12.5_SRR8335337_peak_39403	48	.	4.93005	7.49745	4.89154	60
chr6	135762926	135763120	GSE124008_Akerberg_2019_GSM3518659_F_Tbx5_fb2_ChIP_Ventricles_E12.5_SRR8335337_peak_39404	95	.	6.75362	12.3796	9.52866	83
chr6	135889972	135890153	GSE124008_Akerberg_2019_GSM3518659_F_Tbx5_fb2_ChIP_Ventricles_E12.5_SRR8335337_peak_39405	57	.	5.24675	8.41215	5.72458	83
chr6	135901257	135901482	GSE124008_Akerberg_2019_GSM3518659_F_Tbx5_fb2_ChIP_Ventricles_E12.5_SRR8335337_peak_39406	187	.	9.34125	21.8929	18.7754	127
chr6	136050426	136050700	GSE124008_Akerberg_2019_GSM3518659_F_Tbx5_fb2_ChIP_Ventricles_E12.5_SRR8335337_peak_39407	501	.	18.9107	53.7535	50.1587	147
chr6	136467398	136467583	GSE124008_Akerberg_2019_GSM3518659_F_Tbx5_fb2_ChIP_Ventricles_E12.5_SRR8335337_peak_39408	57	.	5.23398	8.41843	5.72458	95
chr6	136468456	136468986	GSE124008_Akerberg_2019_GSM3518659_F_Tbx5_fb2_ChIP_Ventricles_E12.5_SRR8335337_peak_39409	218	.	11.0086	25.0158	21.8286	219
chr6	136470328	136470489	GSE124008_Akerberg_2019_GSM3518659_F_Tbx5_fb2_ChIP_Ventricles_E12.5_SRR8335337_peak_39410	30	.	3.52561	5.46828	3.00445	58
chr6	136470779	136471336	GSE124008_Akerberg_2019_GSM3518659_F_Tbx5_fb2_ChIP_Ventricles_E12.5_SRR8335337_peak_39411	57	.	5.53791	8.41843	5.72458	466
chr6	136518530	136518699	GSE124008_Akerberg_2019_GSM3518659_F_Tbx5_fb2_ChIP_Ventricles_E12.5_SRR8335337_peak_39412	105	.	7.36147	13.4314	10.529	93
chr6	136531846	136532069	GSE124008_Akerberg_2019_GSM3518659_F_Tbx5_fb2_ChIP_Ventricles_E12.5_SRR8335337_peak_39413	22	.	3.59225	4.62985	2.28125	68
chr6	136535197	136535496	GSE124008_Akerberg_2019_GSM3518659_F_Tbx5_fb2_ChIP_Ventricles_E12.5_SRR8335337_peak_39414	553	.	15.6157	58.9643	55.3234	162
chr6	136543225	136543462	GSE124008_Akerberg_2019_GSM3518659_F_Tbx5_fb2_ChIP_Ventricles_E12.5_SRR8335337_peak_39415	215	.	10.048	24.7193	21.5435	116
chr6	136634114	136634255	GSE124008_Akerberg_2019_GSM3518659_F_Tbx5_fb2_ChIP_Ventricles_E12.5_SRR8335337_peak_39416	40	.	4.62613	6.60804	4.05225	72
chr6	136668118	136668676	GSE124008_Akerberg_2019_GSM3518659_F_Tbx5_fb2_ChIP_Ventricles_E12.5_SRR8335337_peak_39417	713	.	24.0775	75.1708	71.3665	266
chr6	136672588	136672821	GSE124008_Akerberg_2019_GSM3518659_F_Tbx5_fb2_ChIP_Ventricles_E12.5_SRR8335337_peak_39418	218	.	11.0086	25.0158	21.8286	114
chr6	136697758	136697992	GSE124008_Akerberg_2019_GSM3518659_F_Tbx5_fb2_ChIP_Ventricles_E12.5_SRR8335337_peak_39419	346	.	14.6557	38.0951	34.6932	97
chr6	136764099	136764425	GSE124008_Akerberg_2019_GSM3518659_F_Tbx5_fb2_ChIP_Ventricles_E12.5_SRR8335337_peak_39420	360	.	14.9597	39.4686	36.0499	197
chr6	136803521	136803940	GSE124008_Akerberg_2019_GSM3518659_F_Tbx5_fb2_ChIP_Ventricles_E12.5_SRR8335337_peak_39421	537	.	17.169	57.3734	53.75	245
chr6	136804247	136804473	GSE124008_Akerberg_2019_GSM3518659_F_Tbx5_fb2_ChIP_Ventricles_E12.5_SRR8335337_peak_39422	50	.	4.34451	7.66459	5.03934	106
chr6	136827514	136827785	GSE124008_Akerberg_2019_GSM3518659_F_Tbx5_fb2_ChIP_Ventricles_E12.5_SRR8335337_peak_39423	73	.	5.96382	10.0511	7.30883	137
chr6	136827911	136828098	GSE124008_Akerberg_2019_GSM3518659_F_Tbx5_fb2_ChIP_Ventricles_E12.5_SRR8335337_peak_39424	22	.	3.51513	4.61859	2.27	89
chr6	136855963	136856609	GSE124008_Akerberg_2019_GSM3518659_F_Tbx5_fb2_ChIP_Ventricles_E12.5_SRR8335337_peak_39425	268	.	12.5282	30.0949	26.8165	212
chr6	136857164	136857553	GSE124008_Akerberg_2019_GSM3518659_F_Tbx5_fb2_ChIP_Ventricles_E12.5_SRR8335337_peak_39426	857	.	27.4207	89.658	85.7269	156
chr6	136874625	136874905	GSE124008_Akerberg_2019_GSM3518659_F_Tbx5_fb2_ChIP_Ventricles_E12.5_SRR8335337_peak_39427	80	.	6.13415	10.827	8.04832	126
chr6	136898290	136898670	GSE124008_Akerberg_2019_GSM3518659_F_Tbx5_fb2_ChIP_Ventricles_E12.5_SRR8335337_peak_39428	1916	.	49.6074	196.444	191.69	166
chr6	136910414	136910797	GSE124008_Akerberg_2019_GSM3518659_F_Tbx5_fb2_ChIP_Ventricles_E12.5_SRR8335337_peak_39429	95	.	6.75362	12.3796	9.52866	254
chr6	136930679	136931004	GSE124008_Akerberg_2019_GSM3518659_F_Tbx5_fb2_ChIP_Ventricles_E12.5_SRR8335337_peak_39430	41	.	4.42784	6.6833	4.11856	41
chr6	136952195	136952361	GSE124008_Akerberg_2019_GSM3518659_F_Tbx5_fb2_ChIP_Ventricles_E12.5_SRR8335337_peak_39431	57	.	5.23398	8.41843	5.72458	65
chr6	137065636	137065828	GSE124008_Akerberg_2019_GSM3518659_F_Tbx5_fb2_ChIP_Ventricles_E12.5_SRR8335337_peak_39432	206	.	10.4007	23.7815	20.6141	103
chr6	137176600	137176822	GSE124008_Akerberg_2019_GSM3518659_F_Tbx5_fb2_ChIP_Ventricles_E12.5_SRR8335337_peak_39433	154	.	8.52235	18.4988	15.4557	106
chr6	137178722	137179440	GSE124008_Akerberg_2019_GSM3518659_F_Tbx5_fb2_ChIP_Ventricles_E12.5_SRR8335337_peak_39434	1727	.	30.4994	177.33	172.722	484
chr6	137180157	137180424	GSE124008_Akerberg_2019_GSM3518659_F_Tbx5_fb2_ChIP_Ventricles_E12.5_SRR8335337_peak_39435	159	.	9.18504	19.0018	15.9431	167
chr6	137314975	137315559	GSE124008_Akerberg_2019_GSM3518659_F_Tbx5_fb2_ChIP_Ventricles_E12.5_SRR8335337_peak_39436	49	.	4.70081	7.53305	4.91191	194
chr6	137336248	137336743	GSE124008_Akerberg_2019_GSM3518659_F_Tbx5_fb2_ChIP_Ventricles_E12.5_SRR8335337_peak_39437	183	.	8.02957	21.4139	18.3057	325
chr6	137363055	137363294	GSE124008_Akerberg_2019_GSM3518659_F_Tbx5_fb2_ChIP_Ventricles_E12.5_SRR8335337_peak_39438	374	.	15.5675	40.8528	37.4109	125
chr6	137370720	137370869	GSE124008_Akerberg_2019_GSM3518659_F_Tbx5_fb2_ChIP_Ventricles_E12.5_SRR8335337_peak_39439	57	.	5.53791	8.41843	5.72458	68
chr6	137408926	137409265	GSE124008_Akerberg_2019_GSM3518659_F_Tbx5_fb2_ChIP_Ventricles_E12.5_SRR8335337_peak_39440	333	.	13.4358	36.7173	33.3438	168
chr6	137410583	137410849	GSE124008_Akerberg_2019_GSM3518659_F_Tbx5_fb2_ChIP_Ventricles_E12.5_SRR8335337_peak_39441	183	.	8.23429	21.4139	18.3057	125
chr6	137410924	137411218	GSE124008_Akerberg_2019_GSM3518659_F_Tbx5_fb2_ChIP_Ventricles_E12.5_SRR8335337_peak_39442	1492	.	41.0974	153.738	149.3	137
chr6	137440831	137440972	GSE124008_Akerberg_2019_GSM3518659_F_Tbx5_fb2_ChIP_Ventricles_E12.5_SRR8335337_peak_39443	57	.	5.23398	8.41843	5.72458	63
chr6	137448943	137449150	GSE124008_Akerberg_2019_GSM3518659_F_Tbx5_fb2_ChIP_Ventricles_E12.5_SRR8335337_peak_39444	47	.	3.96695	7.28745	4.71293	109
chr6	137458116	137458257	GSE124008_Akerberg_2019_GSM3518659_F_Tbx5_fb2_ChIP_Ventricles_E12.5_SRR8335337_peak_39445	48	.	4.93005	7.49745	4.89154	46
chr6	137465365	137465544	GSE124008_Akerberg_2019_GSM3518659_F_Tbx5_fb2_ChIP_Ventricles_E12.5_SRR8335337_peak_39446	41	.	4.42784	6.6833	4.11856	93
chr6	137471286	137471547	GSE124008_Akerberg_2019_GSM3518659_F_Tbx5_fb2_ChIP_Ventricles_E12.5_SRR8335337_peak_39447	75	.	6.14576	10.3469	7.57132	188
chr6	137506689	137506882	GSE124008_Akerberg_2019_GSM3518659_F_Tbx5_fb2_ChIP_Ventricles_E12.5_SRR8335337_peak_39448	48	.	4.93005	7.49745	4.89154	97
chr6	137543473	137543660	GSE124008_Akerberg_2019_GSM3518659_F_Tbx5_fb2_ChIP_Ventricles_E12.5_SRR8335337_peak_39449	115	.	6.39176	14.5125	11.579	113
chr6	137555789	137555952	GSE124008_Akerberg_2019_GSM3518659_F_Tbx5_fb2_ChIP_Ventricles_E12.5_SRR8335337_peak_39450	85	.	6.44969	11.351	8.53938	73
chr6	137736648	137736810	GSE124008_Akerberg_2019_GSM3518659_F_Tbx5_fb2_ChIP_Ventricles_E12.5_SRR8335337_peak_39451	57	.	5.23398	8.41843	5.72458	55
chr6	137945793	137945934	GSE124008_Akerberg_2019_GSM3518659_F_Tbx5_fb2_ChIP_Ventricles_E12.5_SRR8335337_peak_39452	57	.	5.23398	8.41843	5.72458	83
chr6	138037067	138037310	GSE124008_Akerberg_2019_GSM3518659_F_Tbx5_fb2_ChIP_Ventricles_E12.5_SRR8335337_peak_39453	443	.	17.0872	47.9258	44.3981	116
chr6	138140396	138140653	GSE124008_Akerberg_2019_GSM3518659_F_Tbx5_fb2_ChIP_Ventricles_E12.5_SRR8335337_peak_39454	255	.	12.2243	28.8047	25.5439	136
chr6	138370278	138370533	GSE124008_Akerberg_2019_GSM3518659_F_Tbx5_fb2_ChIP_Ventricles_E12.5_SRR8335337_peak_39455	80	.	5.84171	10.8184	8.04051	129
chr6	138583446	138583590	GSE124008_Akerberg_2019_GSM3518659_F_Tbx5_fb2_ChIP_Ventricles_E12.5_SRR8335337_peak_39456	34	.	3.47561	5.94584	3.43191	48
chr6	138801495	138801683	GSE124008_Akerberg_2019_GSM3518659_F_Tbx5_fb2_ChIP_Ventricles_E12.5_SRR8335337_peak_39457	133	.	7.70345	16.3197	13.3455	94
chr6	139388637	139388886	GSE124008_Akerberg_2019_GSM3518659_F_Tbx5_fb2_ChIP_Ventricles_E12.5_SRR8335337_peak_39458	290	.	12.9444	32.3767	29.0713	119
chr6	139503404	139503658	GSE124008_Akerberg_2019_GSM3518659_F_Tbx5_fb2_ChIP_Ventricles_E12.5_SRR8335337_peak_39459	148	.	8.88111	17.8493	14.8141	135
chr6	139586875	139587071	GSE124008_Akerberg_2019_GSM3518659_F_Tbx5_fb2_ChIP_Ventricles_E12.5_SRR8335337_peak_39460	94	.	6.39403	12.2859	9.45552	77
chr6	139762375	139762529	GSE124008_Akerberg_2019_GSM3518659_F_Tbx5_fb2_ChIP_Ventricles_E12.5_SRR8335337_peak_39461	98	.	6.32103	12.7265	9.87052	55
chr6	139789629	139789775	GSE124008_Akerberg_2019_GSM3518659_F_Tbx5_fb2_ChIP_Ventricles_E12.5_SRR8335337_peak_39462	115	.	7.6654	14.5053	11.5735	93
chr6	139958605	139958803	GSE124008_Akerberg_2019_GSM3518659_F_Tbx5_fb2_ChIP_Ventricles_E12.5_SRR8335337_peak_39463	148	.	8.57718	17.8493	14.8141	95
chr6	139978124	139978383	GSE124008_Akerberg_2019_GSM3518659_F_Tbx5_fb2_ChIP_Ventricles_E12.5_SRR8335337_peak_39464	282	.	12.4934	31.577	28.2759	136
chr6	140095389	140095934	GSE124008_Akerberg_2019_GSM3518659_F_Tbx5_fb2_ChIP_Ventricles_E12.5_SRR8335337_peak_39465	170	.	9.48897	20.1719	17.0897	70
chr6	140273796	140273976	GSE124008_Akerberg_2019_GSM3518659_F_Tbx5_fb2_ChIP_Ventricles_E12.5_SRR8335337_peak_39466	81	.	5.36814	10.9285	8.1472	73
chr6	140282203	140282563	GSE124008_Akerberg_2019_GSM3518659_F_Tbx5_fb2_ChIP_Ventricles_E12.5_SRR8335337_peak_39467	148	.	8.57718	17.8493	14.8141	269
chr6	140299711	140299996	GSE124008_Akerberg_2019_GSM3518659_F_Tbx5_fb2_ChIP_Ventricles_E12.5_SRR8335337_peak_39468	775	.	23.8085	81.4129	77.5614	137
chr6	140300526	140300740	GSE124008_Akerberg_2019_GSM3518659_F_Tbx5_fb2_ChIP_Ventricles_E12.5_SRR8335337_peak_39469	126	.	7.96933	15.6002	12.6389	113
chr6	140477054	140477234	GSE124008_Akerberg_2019_GSM3518659_F_Tbx5_fb2_ChIP_Ventricles_E12.5_SRR8335337_peak_39470	133	.	7.97642	16.3197	13.3455	105
chr6	140484410	140484685	GSE124008_Akerberg_2019_GSM3518659_F_Tbx5_fb2_ChIP_Ventricles_E12.5_SRR8335337_peak_39471	117	.	6.80317	14.6756	11.7413	194
chr6	140499013	140499302	GSE124008_Akerberg_2019_GSM3518659_F_Tbx5_fb2_ChIP_Ventricles_E12.5_SRR8335337_peak_39472	636	.	21.95	67.3535	63.6218	139
chr6	140514913	140515070	GSE124008_Akerberg_2019_GSM3518659_F_Tbx5_fb2_ChIP_Ventricles_E12.5_SRR8335337_peak_39473	40	.	4.58225	6.53951	4.01784	31
chr6	140519008	140519384	GSE124008_Akerberg_2019_GSM3518659_F_Tbx5_fb2_ChIP_Ventricles_E12.5_SRR8335337_peak_39474	18	.	3.11616	4.14638	1.83439	1
chr6	140543083	140543503	GSE124008_Akerberg_2019_GSM3518659_F_Tbx5_fb2_ChIP_Ventricles_E12.5_SRR8335337_peak_39475	194	.	10.0968	22.5624	19.4278	294
chr6	140546742	140547497	GSE124008_Akerberg_2019_GSM3518659_F_Tbx5_fb2_ChIP_Ventricles_E12.5_SRR8335337_peak_39476	673	.	15.9229	71.1038	67.3401	255
chr6	140570240	140570531	GSE124008_Akerberg_2019_GSM3518659_F_Tbx5_fb2_ChIP_Ventricles_E12.5_SRR8335337_peak_39477	75	.	5.84332	10.3374	7.57132	172
chr6	140596132	140596317	GSE124008_Akerberg_2019_GSM3518659_F_Tbx5_fb2_ChIP_Ventricles_E12.5_SRR8335337_peak_39478	66	.	5.84184	9.36887	6.63149	125
chr6	140623417	140623946	GSE124008_Akerberg_2019_GSM3518659_F_Tbx5_fb2_ChIP_Ventricles_E12.5_SRR8335337_peak_39479	105	.	7.05755	13.4314	10.529	104
chr6	140645938	140646186	GSE124008_Akerberg_2019_GSM3518659_F_Tbx5_fb2_ChIP_Ventricles_E12.5_SRR8335337_peak_39480	143	.	7.00594	17.3804	14.3805	126
chr6	140666559	140666717	GSE124008_Akerberg_2019_GSM3518659_F_Tbx5_fb2_ChIP_Ventricles_E12.5_SRR8335337_peak_39481	57	.	5.23398	8.41843	5.72458	75
chr6	140666855	140667232	GSE124008_Akerberg_2019_GSM3518659_F_Tbx5_fb2_ChIP_Ventricles_E12.5_SRR8335337_peak_39482	560	.	20.1264	59.7188	56.0691	220
chr6	140682974	140683181	GSE124008_Akerberg_2019_GSM3518659_F_Tbx5_fb2_ChIP_Ventricles_E12.5_SRR8335337_peak_39483	115	.	7.6654	14.5053	11.5735	105
chr6	140888622	140888977	GSE124008_Akerberg_2019_GSM3518659_F_Tbx5_fb2_ChIP_Ventricles_E12.5_SRR8335337_peak_39484	194	.	7.57012	22.5515	19.4278	222
chr6	141017612	141017763	GSE124008_Akerberg_2019_GSM3518659_F_Tbx5_fb2_ChIP_Ventricles_E12.5_SRR8335337_peak_39485	57	.	5.23398	8.41843	5.72458	65
chr6	141028245	141028517	GSE124008_Akerberg_2019_GSM3518659_F_Tbx5_fb2_ChIP_Ventricles_E12.5_SRR8335337_peak_39486	282	.	12.0709	31.5779	28.2759	131
chr6	141067891	141068039	GSE124008_Akerberg_2019_GSM3518659_F_Tbx5_fb2_ChIP_Ventricles_E12.5_SRR8335337_peak_39487	24	.	3.71434	4.93396	2.49119	52
chr6	141187360	141187514	GSE124008_Akerberg_2019_GSM3518659_F_Tbx5_fb2_ChIP_Ventricles_E12.5_SRR8335337_peak_39488	95	.	6.75362	12.3796	9.52866	76
chr6	141236933	141237326	GSE124008_Akerberg_2019_GSM3518659_F_Tbx5_fb2_ChIP_Ventricles_E12.5_SRR8335337_peak_39489	230	.	11.3125	26.2647	23.0573	230
chr6	141237794	141237944	GSE124008_Akerberg_2019_GSM3518659_F_Tbx5_fb2_ChIP_Ventricles_E12.5_SRR8335337_peak_39490	66	.	5.84184	9.36887	6.63149	71
chr6	141249450	141249709	GSE124008_Akerberg_2019_GSM3518659_F_Tbx5_fb2_ChIP_Ventricles_E12.5_SRR8335337_peak_39491	40	.	4.62613	6.60804	4.05225	35
chr6	141249995	141250150	GSE124008_Akerberg_2019_GSM3518659_F_Tbx5_fb2_ChIP_Ventricles_E12.5_SRR8335337_peak_39492	48	.	4.93005	7.49745	4.89154	63
chr6	141256417	141256597	GSE124008_Akerberg_2019_GSM3518659_F_Tbx5_fb2_ChIP_Ventricles_E12.5_SRR8335337_peak_39493	74	.	5.79268	10.2513	7.49917	91
chr6	141261903	141262101	GSE124008_Akerberg_2019_GSM3518659_F_Tbx5_fb2_ChIP_Ventricles_E12.5_SRR8335337_peak_39494	32	.	4.3222	5.7526	3.25072	68
chr6	141273710	141274008	GSE124008_Akerberg_2019_GSM3518659_F_Tbx5_fb2_ChIP_Ventricles_E12.5_SRR8335337_peak_39495	472	.	17.9989	50.8218	47.2622	172
chr6	141311639	141311921	GSE124008_Akerberg_2019_GSM3518659_F_Tbx5_fb2_ChIP_Ventricles_E12.5_SRR8335337_peak_39496	115	.	7.6654	14.5053	11.5735	189
chr6	141333280	141333641	GSE124008_Akerberg_2019_GSM3518659_F_Tbx5_fb2_ChIP_Ventricles_E12.5_SRR8335337_peak_39497	501	.	18.9107	53.7535	50.1587	172
chr6	141336436	141336753	GSE124008_Akerberg_2019_GSM3518659_F_Tbx5_fb2_ChIP_Ventricles_E12.5_SRR8335337_peak_39498	255	.	11.9204	28.8047	25.5439	177
chr6	141418155	141418412	GSE124008_Akerberg_2019_GSM3518659_F_Tbx5_fb2_ChIP_Ventricles_E12.5_SRR8335337_peak_39499	458	.	14.1713	49.4125	45.8688	134
chr6	141485237	141485485	GSE124008_Akerberg_2019_GSM3518659_F_Tbx5_fb2_ChIP_Ventricles_E12.5_SRR8335337_peak_39500	187	.	9.34125	21.8929	18.7754	128
chr6	141541164	141541467	GSE124008_Akerberg_2019_GSM3518659_F_Tbx5_fb2_ChIP_Ventricles_E12.5_SRR8335337_peak_39501	415	.	16.4793	45.0671	41.5763	177
chr6	141797971	141798173	GSE124008_Akerberg_2019_GSM3518659_F_Tbx5_fb2_ChIP_Ventricles_E12.5_SRR8335337_peak_39502	103	.	6.88455	13.1909	10.3267	79
chr6	142252073	142252432	GSE124008_Akerberg_2019_GSM3518659_F_Tbx5_fb2_ChIP_Ventricles_E12.5_SRR8335337_peak_39503	823	.	20.9273	86.2821	82.386	139
chr6	142469658	142469832	GSE124008_Akerberg_2019_GSM3518659_F_Tbx5_fb2_ChIP_Ventricles_E12.5_SRR8335337_peak_39504	85	.	6.44969	11.351	8.53938	92
chr6	142551551	142551700	GSE124008_Akerberg_2019_GSM3518659_F_Tbx5_fb2_ChIP_Ventricles_E12.5_SRR8335337_peak_39505	53	.	5.26697	7.9961	5.36663	73
chr6	142567138	142567919	GSE124008_Akerberg_2019_GSM3518659_F_Tbx5_fb2_ChIP_Ventricles_E12.5_SRR8335337_peak_39506	1456	.	37.7844	150.066	145.665	375
chr6	142568311	142568570	GSE124008_Akerberg_2019_GSM3518659_F_Tbx5_fb2_ChIP_Ventricles_E12.5_SRR8335337_peak_39507	121	.	6.69295	15.1095	12.1735	136
chr6	142679888	142680245	GSE124008_Akerberg_2019_GSM3518659_F_Tbx5_fb2_ChIP_Ventricles_E12.5_SRR8335337_peak_39508	123	.	7.43048	15.2573	12.3147	95
chr6	142689621	142690065	GSE124008_Akerberg_2019_GSM3518659_F_Tbx5_fb2_ChIP_Ventricles_E12.5_SRR8335337_peak_39509	2573	.	47.5416	262.629	257.34	224
chr6	142690319	142690471	GSE124008_Akerberg_2019_GSM3518659_F_Tbx5_fb2_ChIP_Ventricles_E12.5_SRR8335337_peak_39510	24	.	3.67911	4.87836	2.49119	112
chr6	142690676	142691167	GSE124008_Akerberg_2019_GSM3518659_F_Tbx5_fb2_ChIP_Ventricles_E12.5_SRR8335337_peak_39511	2337	.	56.9755	238.776	233.704	272
chr6	142721522	142722028	GSE124008_Akerberg_2019_GSM3518659_F_Tbx5_fb2_ChIP_Ventricles_E12.5_SRR8335337_peak_39512	137	.	8.27326	16.7152	13.7221	91
chr6	142737520	142737670	GSE124008_Akerberg_2019_GSM3518659_F_Tbx5_fb2_ChIP_Ventricles_E12.5_SRR8335337_peak_39513	43	.	4.58272	6.90346	4.33649	42
chr6	142748162	142748552	GSE124008_Akerberg_2019_GSM3518659_F_Tbx5_fb2_ChIP_Ventricles_E12.5_SRR8335337_peak_39514	45	.	4.44891	7.07722	4.50719	24
chr6	142777133	142777282	GSE124008_Akerberg_2019_GSM3518659_F_Tbx5_fb2_ChIP_Ventricles_E12.5_SRR8335337_peak_39515	57	.	5.53791	8.41843	5.72458	93
chr6	142785474	142785615	GSE124008_Akerberg_2019_GSM3518659_F_Tbx5_fb2_ChIP_Ventricles_E12.5_SRR8335337_peak_39516	45	.	4.68886	7.10892	4.53759	75
chr6	142795700	142795868	GSE124008_Akerberg_2019_GSM3518659_F_Tbx5_fb2_ChIP_Ventricles_E12.5_SRR8335337_peak_39517	18	.	3.11616	4.14638	1.83439	88
chr6	142814591	142814908	GSE124008_Akerberg_2019_GSM3518659_F_Tbx5_fb2_ChIP_Ventricles_E12.5_SRR8335337_peak_39518	123	.	7.43048	15.2573	12.3147	265
chr6	142835120	142835340	GSE124008_Akerberg_2019_GSM3518659_F_Tbx5_fb2_ChIP_Ventricles_E12.5_SRR8335337_peak_39519	148	.	8.88111	17.8493	14.8141	86
chr6	142848617	142848832	GSE124008_Akerberg_2019_GSM3518659_F_Tbx5_fb2_ChIP_Ventricles_E12.5_SRR8335337_peak_39520	26	.	3.88191	5.08049	2.62682	112
chr6	143018179	143018400	GSE124008_Akerberg_2019_GSM3518659_F_Tbx5_fb2_ChIP_Ventricles_E12.5_SRR8335337_peak_39521	57	.	5.53791	8.41843	5.72458	138
chr6	143053021	143053224	GSE124008_Akerberg_2019_GSM3518659_F_Tbx5_fb2_ChIP_Ventricles_E12.5_SRR8335337_peak_39522	53	.	5.26697	7.9961	5.36663	127
chr6	143068335	143068518	GSE124008_Akerberg_2019_GSM3518659_F_Tbx5_fb2_ChIP_Ventricles_E12.5_SRR8335337_peak_39523	65	.	4.75396	9.25272	6.54639	48
chr6	143076741	143076940	GSE124008_Akerberg_2019_GSM3518659_F_Tbx5_fb2_ChIP_Ventricles_E12.5_SRR8335337_peak_39524	85	.	6.44969	11.351	8.53938	106
chr6	143099904	143100539	GSE124008_Akerberg_2019_GSM3518659_F_Tbx5_fb2_ChIP_Ventricles_E12.5_SRR8335337_peak_39525	115	.	7.6654	14.5053	11.5735	389
chr6	143167424	143167633	GSE124008_Akerberg_2019_GSM3518659_F_Tbx5_fb2_ChIP_Ventricles_E12.5_SRR8335337_peak_39526	40	.	4.62613	6.60804	4.05225	150
chr6	143193737	143193941	GSE124008_Akerberg_2019_GSM3518659_F_Tbx5_fb2_ChIP_Ventricles_E12.5_SRR8335337_peak_39527	155	.	7.61722	18.6224	15.5788	90
chr6	143205290	143205458	GSE124008_Akerberg_2019_GSM3518659_F_Tbx5_fb2_ChIP_Ventricles_E12.5_SRR8335337_peak_39528	85	.	6.44969	11.351	8.53938	111
chr6	143224100	143224344	GSE124008_Akerberg_2019_GSM3518659_F_Tbx5_fb2_ChIP_Ventricles_E12.5_SRR8335337_peak_39529	242	.	11.6165	27.5278	24.2962	137
chr6	143284231	143284454	GSE124008_Akerberg_2019_GSM3518659_F_Tbx5_fb2_ChIP_Ventricles_E12.5_SRR8335337_peak_39530	143	.	8.24939	17.4005	14.3965	106
chr6	143323448	143323612	GSE124008_Akerberg_2019_GSM3518659_F_Tbx5_fb2_ChIP_Ventricles_E12.5_SRR8335337_peak_39531	57	.	5.23398	8.41843	5.72458	89
chr6	143324697	143324948	GSE124008_Akerberg_2019_GSM3518659_F_Tbx5_fb2_ChIP_Ventricles_E12.5_SRR8335337_peak_39532	194	.	10.0968	22.5624	19.4278	121
chr6	143367363	143368166	GSE124008_Akerberg_2019_GSM3518659_F_Tbx5_fb2_ChIP_Ventricles_E12.5_SRR8335337_peak_39533	235	.	9.25792	26.7525	23.5338	371
chr6	143491420	143491777	GSE124008_Akerberg_2019_GSM3518659_F_Tbx5_fb2_ChIP_Ventricles_E12.5_SRR8335337_peak_39534	994	.	26.3295	103.457	99.417	184
chr6	143499088	143499351	GSE124008_Akerberg_2019_GSM3518659_F_Tbx5_fb2_ChIP_Ventricles_E12.5_SRR8335337_peak_39535	57	.	5.53791	8.41843	5.72458	67
chr6	143502783	143503154	GSE124008_Akerberg_2019_GSM3518659_F_Tbx5_fb2_ChIP_Ventricles_E12.5_SRR8335337_peak_39536	560	.	20.1264	59.7188	56.0691	205
chr6	143864993	143865497	GSE124008_Akerberg_2019_GSM3518659_F_Tbx5_fb2_ChIP_Ventricles_E12.5_SRR8335337_peak_39537	1457	.	40.1856	150.117	145.71	168
chr6	143908305	143908461	GSE124008_Akerberg_2019_GSM3518659_F_Tbx5_fb2_ChIP_Ventricles_E12.5_SRR8335337_peak_39538	57	.	3.98821	8.40735	5.72458	54
chr6	143997675	143997904	GSE124008_Akerberg_2019_GSM3518659_F_Tbx5_fb2_ChIP_Ventricles_E12.5_SRR8335337_peak_39539	57	.	5.23398	8.41843	5.72458	62
chr6	144022943	144023087	GSE124008_Akerberg_2019_GSM3518659_F_Tbx5_fb2_ChIP_Ventricles_E12.5_SRR8335337_peak_39540	57	.	5.53791	8.41843	5.72458	65
chr6	144106958	144107186	GSE124008_Akerberg_2019_GSM3518659_F_Tbx5_fb2_ChIP_Ventricles_E12.5_SRR8335337_peak_39541	81	.	5.36814	10.9285	8.1472	103
chr6	144161691	144161856	GSE124008_Akerberg_2019_GSM3518659_F_Tbx5_fb2_ChIP_Ventricles_E12.5_SRR8335337_peak_39542	113	.	7.15752	14.2141	11.3009	100
chr6	144209373	144209526	GSE124008_Akerberg_2019_GSM3518659_F_Tbx5_fb2_ChIP_Ventricles_E12.5_SRR8335337_peak_39543	48	.	4.93005	7.49745	4.89154	36
chr6	144323439	144323862	GSE124008_Akerberg_2019_GSM3518659_F_Tbx5_fb2_ChIP_Ventricles_E12.5_SRR8335337_peak_39544	175	.	7.07878	20.6283	17.5424	168
chr6	144361705	144361976	GSE124008_Akerberg_2019_GSM3518659_F_Tbx5_fb2_ChIP_Ventricles_E12.5_SRR8335337_peak_39545	282	.	12.4934	31.577	28.2759	114
chr6	144421918	144422090	GSE124008_Akerberg_2019_GSM3518659_F_Tbx5_fb2_ChIP_Ventricles_E12.5_SRR8335337_peak_39546	84	.	6.06565	11.2084	8.41994	88
chr6	144707085	144707278	GSE124008_Akerberg_2019_GSM3518659_F_Tbx5_fb2_ChIP_Ventricles_E12.5_SRR8335337_peak_39547	80	.	5.84171	10.8184	8.04051	90
chr6	144775210	144775489	GSE124008_Akerberg_2019_GSM3518659_F_Tbx5_fb2_ChIP_Ventricles_E12.5_SRR8335337_peak_39548	224	.	9.0532	25.6604	22.4657	138
chr6	144781734	144781994	GSE124008_Akerberg_2019_GSM3518659_F_Tbx5_fb2_ChIP_Ventricles_E12.5_SRR8335337_peak_39549	66	.	5.84184	9.36887	6.63149	134
chr6	144822739	144822976	GSE124008_Akerberg_2019_GSM3518659_F_Tbx5_fb2_ChIP_Ventricles_E12.5_SRR8335337_peak_39550	40	.	4.62613	6.60804	4.05225	97
chr6	144882386	144882527	GSE124008_Akerberg_2019_GSM3518659_F_Tbx5_fb2_ChIP_Ventricles_E12.5_SRR8335337_peak_39551	32	.	4.3222	5.7526	3.25072	27
chr6	144917155	144917552	GSE124008_Akerberg_2019_GSM3518659_F_Tbx5_fb2_ChIP_Ventricles_E12.5_SRR8335337_peak_39552	346	.	14.6557	38.0951	34.6932	139
chr6	144992032	144992401	GSE124008_Akerberg_2019_GSM3518659_F_Tbx5_fb2_ChIP_Ventricles_E12.5_SRR8335337_peak_39553	218	.	11.0086	25.0158	21.8286	254
chr6	145014529	145014882	GSE124008_Akerberg_2019_GSM3518659_F_Tbx5_fb2_ChIP_Ventricles_E12.5_SRR8335337_peak_39554	159	.	9.18504	19.0018	15.9431	220
chr6	145015382	145015540	GSE124008_Akerberg_2019_GSM3518659_F_Tbx5_fb2_ChIP_Ventricles_E12.5_SRR8335337_peak_39555	57	.	5.23398	8.41843	5.72458	101
chr6	145029611	145029905	GSE124008_Akerberg_2019_GSM3518659_F_Tbx5_fb2_ChIP_Ventricles_E12.5_SRR8335337_peak_39556	230	.	11.3125	26.2647	23.0573	124
chr6	145075237	145075564	GSE124008_Akerberg_2019_GSM3518659_F_Tbx5_fb2_ChIP_Ventricles_E12.5_SRR8335337_peak_39557	501	.	18.6068	53.7535	50.1587	135
chr6	145121160	145121438	GSE124008_Akerberg_2019_GSM3518659_F_Tbx5_fb2_ChIP_Ventricles_E12.5_SRR8335337_peak_39558	32	.	4.3222	5.7526	3.25072	232
chr6	145125914	145126190	GSE124008_Akerberg_2019_GSM3518659_F_Tbx5_fb2_ChIP_Ventricles_E12.5_SRR8335337_peak_39559	360	.	14.9597	39.4686	36.0499	139
chr6	145165272	145165416	GSE124008_Akerberg_2019_GSM3518659_F_Tbx5_fb2_ChIP_Ventricles_E12.5_SRR8335337_peak_39560	85	.	6.44969	11.351	8.53938	79
chr6	145171395	145171812	GSE124008_Akerberg_2019_GSM3518659_F_Tbx5_fb2_ChIP_Ventricles_E12.5_SRR8335337_peak_39561	620	.	21.6461	65.8115	62.0988	248
chr6	145171901	145172410	GSE124008_Akerberg_2019_GSM3518659_F_Tbx5_fb2_ChIP_Ventricles_E12.5_SRR8335337_peak_39562	776	.	25.2932	81.5465	77.6837	188
chr6	145181957	145182333	GSE124008_Akerberg_2019_GSM3518659_F_Tbx5_fb2_ChIP_Ventricles_E12.5_SRR8335337_peak_39563	148	.	8.88111	17.8493	14.8141	252
chr6	145211079	145211280	GSE124008_Akerberg_2019_GSM3518659_F_Tbx5_fb2_ChIP_Ventricles_E12.5_SRR8335337_peak_39564	49	.	4.97378	7.53305	4.91191	185
chr6	145228624	145228970	GSE124008_Akerberg_2019_GSM3518659_F_Tbx5_fb2_ChIP_Ventricles_E12.5_SRR8335337_peak_39565	575	.	20.7343	61.2304	57.5591	167
chr6	145247110	145247251	GSE124008_Akerberg_2019_GSM3518659_F_Tbx5_fb2_ChIP_Ventricles_E12.5_SRR8335337_peak_39566	33	.	4.15488	5.86499	3.35265	89
chr6	145250134	145250601	GSE124008_Akerberg_2019_GSM3518659_F_Tbx5_fb2_ChIP_Ventricles_E12.5_SRR8335337_peak_39567	293	.	13.1361	32.7136	29.3974	145
chr6	145269367	145269706	GSE124008_Akerberg_2019_GSM3518659_F_Tbx5_fb2_ChIP_Ventricles_E12.5_SRR8335337_peak_39568	869	.	25.7193	90.8399	86.9005	145
chr6	145269853	145270134	GSE124008_Akerberg_2019_GSM3518659_F_Tbx5_fb2_ChIP_Ventricles_E12.5_SRR8335337_peak_39569	255	.	12.2243	28.8047	25.5439	147
chr6	145272213	145272431	GSE124008_Akerberg_2019_GSM3518659_F_Tbx5_fb2_ChIP_Ventricles_E12.5_SRR8335337_peak_39570	75	.	6.14576	10.3469	7.57132	109
chr6	145303685	145304072	GSE124008_Akerberg_2019_GSM3518659_F_Tbx5_fb2_ChIP_Ventricles_E12.5_SRR8335337_peak_39571	178	.	8.7317	20.9411	17.8504	219
chr6	145336068	145336385	GSE124008_Akerberg_2019_GSM3518659_F_Tbx5_fb2_ChIP_Ventricles_E12.5_SRR8335337_peak_39572	133	.	7.70345	16.3197	13.3455	137
chr6	145340590	145341028	GSE124008_Akerberg_2019_GSM3518659_F_Tbx5_fb2_ChIP_Ventricles_E12.5_SRR8335337_peak_39573	242	.	11.6165	27.5278	24.2962	180
chr6	145364398	145364595	GSE124008_Akerberg_2019_GSM3518659_F_Tbx5_fb2_ChIP_Ventricles_E12.5_SRR8335337_peak_39574	95	.	6.75362	12.3796	9.52866	69
chr6	145370442	145370675	GSE124008_Akerberg_2019_GSM3518659_F_Tbx5_fb2_ChIP_Ventricles_E12.5_SRR8335337_peak_39575	32	.	4.3222	5.7526	3.25072	33
chr6	145372250	145372465	GSE124008_Akerberg_2019_GSM3518659_F_Tbx5_fb2_ChIP_Ventricles_E12.5_SRR8335337_peak_39576	282	.	12.4934	31.577	28.2759	102
chr6	145373920	145374187	GSE124008_Akerberg_2019_GSM3518659_F_Tbx5_fb2_ChIP_Ventricles_E12.5_SRR8335337_peak_39577	57	.	5.23398	8.41843	5.72458	52
chr6	145427456	145427717	GSE124008_Akerberg_2019_GSM3518659_F_Tbx5_fb2_ChIP_Ventricles_E12.5_SRR8335337_peak_39578	374	.	15.2636	40.8528	37.4109	126
chr6	145442880	145443041	GSE124008_Akerberg_2019_GSM3518659_F_Tbx5_fb2_ChIP_Ventricles_E12.5_SRR8335337_peak_39579	66	.	5.84184	9.36887	6.63149	117
chr6	145444224	145444437	GSE124008_Akerberg_2019_GSM3518659_F_Tbx5_fb2_ChIP_Ventricles_E12.5_SRR8335337_peak_39580	126	.	7.96933	15.6002	12.6389	101
chr6	145456976	145457446	GSE124008_Akerberg_2019_GSM3518659_F_Tbx5_fb2_ChIP_Ventricles_E12.5_SRR8335337_peak_39581	1632	.	40.0174	167.751	163.215	222
chr6	145462685	145463271	GSE124008_Akerberg_2019_GSM3518659_F_Tbx5_fb2_ChIP_Ventricles_E12.5_SRR8335337_peak_39582	2014	.	34.1025	206.237	201.415	202
chr6	145482088	145482350	GSE124008_Akerberg_2019_GSM3518659_F_Tbx5_fb2_ChIP_Ventricles_E12.5_SRR8335337_peak_39583	137	.	8.27326	16.7152	13.7221	132
chr6	145498029	145498496	GSE124008_Akerberg_2019_GSM3518659_F_Tbx5_fb2_ChIP_Ventricles_E12.5_SRR8335337_peak_39584	133	.	7.97642	16.3197	13.3455	356
chr6	145512010	145512235	GSE124008_Akerberg_2019_GSM3518659_F_Tbx5_fb2_ChIP_Ventricles_E12.5_SRR8335337_peak_39585	48	.	4.93005	7.49745	4.89154	104
chr6	145533484	145533628	GSE124008_Akerberg_2019_GSM3518659_F_Tbx5_fb2_ChIP_Ventricles_E12.5_SRR8335337_peak_39586	66	.	5.84184	9.36887	6.63149	44
chr6	145578901	145579046	GSE124008_Akerberg_2019_GSM3518659_F_Tbx5_fb2_ChIP_Ventricles_E12.5_SRR8335337_peak_39587	57	.	5.24675	8.41215	5.72458	81
chr6	145585322	145585548	GSE124008_Akerberg_2019_GSM3518659_F_Tbx5_fb2_ChIP_Ventricles_E12.5_SRR8335337_peak_39588	85	.	6.44969	11.351	8.53938	127
chr6	145630516	145630718	GSE124008_Akerberg_2019_GSM3518659_F_Tbx5_fb2_ChIP_Ventricles_E12.5_SRR8335337_peak_39589	105	.	7.05755	13.4314	10.529	105
chr6	145638231	145638577	GSE124008_Akerberg_2019_GSM3518659_F_Tbx5_fb2_ChIP_Ventricles_E12.5_SRR8335337_peak_39590	206	.	10.4007	23.7815	20.6141	219
chr6	145668620	145668948	GSE124008_Akerberg_2019_GSM3518659_F_Tbx5_fb2_ChIP_Ventricles_E12.5_SRR8335337_peak_39591	399	.	15.0736	43.3808	39.9159	132
chr6	145691719	145692040	GSE124008_Akerberg_2019_GSM3518659_F_Tbx5_fb2_ChIP_Ventricles_E12.5_SRR8335337_peak_39592	374	.	15.2636	40.8528	37.4109	166
chr6	145699755	145699931	GSE124008_Akerberg_2019_GSM3518659_F_Tbx5_fb2_ChIP_Ventricles_E12.5_SRR8335337_peak_39593	40	.	4.62613	6.60804	4.05225	80
chr6	145746102	145746374	GSE124008_Akerberg_2019_GSM3518659_F_Tbx5_fb2_ChIP_Ventricles_E12.5_SRR8335337_peak_39594	48	.	4.93005	7.49745	4.89154	139
chr6	145746919	145747060	GSE124008_Akerberg_2019_GSM3518659_F_Tbx5_fb2_ChIP_Ventricles_E12.5_SRR8335337_peak_39595	40	.	4.62613	6.60804	4.05225	101
chr6	145747483	145747825	GSE124008_Akerberg_2019_GSM3518659_F_Tbx5_fb2_ChIP_Ventricles_E12.5_SRR8335337_peak_39596	429	.	16.7832	46.4917	42.9856	168
chr6	145760594	145760947	GSE124008_Akerberg_2019_GSM3518659_F_Tbx5_fb2_ChIP_Ventricles_E12.5_SRR8335337_peak_39597	99	.	6.71226	12.8395	9.98106	246
chr6	145768684	145768983	GSE124008_Akerberg_2019_GSM3518659_F_Tbx5_fb2_ChIP_Ventricles_E12.5_SRR8335337_peak_39598	620	.	21.6461	65.8115	62.0988	149
chr6	145770118	145770259	GSE124008_Akerberg_2019_GSM3518659_F_Tbx5_fb2_ChIP_Ventricles_E12.5_SRR8335337_peak_39599	33	.	4.15488	5.86499	3.35265	70
chr6	145793415	145793684	GSE124008_Akerberg_2019_GSM3518659_F_Tbx5_fb2_ChIP_Ventricles_E12.5_SRR8335337_peak_39600	822	.	24.9004	86.1002	82.205	143
chr6	145815314	145815474	GSE124008_Akerberg_2019_GSM3518659_F_Tbx5_fb2_ChIP_Ventricles_E12.5_SRR8335337_peak_39601	41	.	4.46655	6.74681	4.1812	47
chr6	145823206	145823434	GSE124008_Akerberg_2019_GSM3518659_F_Tbx5_fb2_ChIP_Ventricles_E12.5_SRR8335337_peak_39602	66	.	5.84184	9.36887	6.63149	182
chr6	145833079	145833323	GSE124008_Akerberg_2019_GSM3518659_F_Tbx5_fb2_ChIP_Ventricles_E12.5_SRR8335337_peak_39603	148	.	8.88111	17.8493	14.8141	112
chr6	145837217	145837704	GSE124008_Akerberg_2019_GSM3518659_F_Tbx5_fb2_ChIP_Ventricles_E12.5_SRR8335337_peak_39604	575	.	20.7343	61.2304	57.5591	160
chr6	145850943	145851257	GSE124008_Akerberg_2019_GSM3518659_F_Tbx5_fb2_ChIP_Ventricles_E12.5_SRR8335337_peak_39605	401	.	16.1754	43.6523	40.179	138
chr6	145860529	145860747	GSE124008_Akerberg_2019_GSM3518659_F_Tbx5_fb2_ChIP_Ventricles_E12.5_SRR8335337_peak_39606	98	.	5.77759	12.6839	9.82836	121
chr6	145862886	145863113	GSE124008_Akerberg_2019_GSM3518659_F_Tbx5_fb2_ChIP_Ventricles_E12.5_SRR8335337_peak_39607	75	.	6.14576	10.3469	7.57132	123
chr6	145863255	145863457	GSE124008_Akerberg_2019_GSM3518659_F_Tbx5_fb2_ChIP_Ventricles_E12.5_SRR8335337_peak_39608	24	.	4.01827	4.93396	2.49119	101
chr6	145865330	145865569	GSE124008_Akerberg_2019_GSM3518659_F_Tbx5_fb2_ChIP_Ventricles_E12.5_SRR8335337_peak_39609	66	.	5.84184	9.36887	6.63149	121
chr6	145866124	145866365	GSE124008_Akerberg_2019_GSM3518659_F_Tbx5_fb2_ChIP_Ventricles_E12.5_SRR8335337_peak_39610	40	.	4.62613	6.60804	4.05225	133
chr6	145870984	145871599	GSE124008_Akerberg_2019_GSM3518659_F_Tbx5_fb2_ChIP_Ventricles_E12.5_SRR8335337_peak_39611	148	.	8.88111	17.8493	14.8141	242
chr6	145886329	145886708	GSE124008_Akerberg_2019_GSM3518659_F_Tbx5_fb2_ChIP_Ventricles_E12.5_SRR8335337_peak_39612	501	.	18.9107	53.7535	50.1587	157
chr6	145923528	145923939	GSE124008_Akerberg_2019_GSM3518659_F_Tbx5_fb2_ChIP_Ventricles_E12.5_SRR8335337_peak_39613	509	.	17.8032	54.5285	50.9312	171
chr6	145933962	145934243	GSE124008_Akerberg_2019_GSM3518659_F_Tbx5_fb2_ChIP_Ventricles_E12.5_SRR8335337_peak_39614	154	.	8.52235	18.4988	15.4557	119
chr6	145942326	145942862	GSE124008_Akerberg_2019_GSM3518659_F_Tbx5_fb2_ChIP_Ventricles_E12.5_SRR8335337_peak_39615	374	.	15.2636	40.8528	37.4109	244
chr6	145945800	145945999	GSE124008_Akerberg_2019_GSM3518659_F_Tbx5_fb2_ChIP_Ventricles_E12.5_SRR8335337_peak_39616	57	.	5.23398	8.41843	5.72458	109
chr6	145953227	145953525	GSE124008_Akerberg_2019_GSM3518659_F_Tbx5_fb2_ChIP_Ventricles_E12.5_SRR8335337_peak_39617	103	.	6.88455	13.1909	10.3267	113
chr6	145958301	145958590	GSE124008_Akerberg_2019_GSM3518659_F_Tbx5_fb2_ChIP_Ventricles_E12.5_SRR8335337_peak_39618	49	.	4.70081	7.53305	4.91191	38
chr6	145978135	145978317	GSE124008_Akerberg_2019_GSM3518659_F_Tbx5_fb2_ChIP_Ventricles_E12.5_SRR8335337_peak_39619	57	.	5.53791	8.41843	5.72458	109
chr6	146008443	146008827	GSE124008_Akerberg_2019_GSM3518659_F_Tbx5_fb2_ChIP_Ventricles_E12.5_SRR8335337_peak_39620	374	.	15.5675	40.8528	37.4109	122
chr6	146085569	146085807	GSE124008_Akerberg_2019_GSM3518659_F_Tbx5_fb2_ChIP_Ventricles_E12.5_SRR8335337_peak_39621	218	.	11.0086	25.0158	21.8286	106
chr6	146112378	146112535	GSE124008_Akerberg_2019_GSM3518659_F_Tbx5_fb2_ChIP_Ventricles_E12.5_SRR8335337_peak_39622	57	.	5.24675	8.41215	5.72458	99
chr6	146127493	146127734	GSE124008_Akerberg_2019_GSM3518659_F_Tbx5_fb2_ChIP_Ventricles_E12.5_SRR8335337_peak_39623	199	.	9.88719	23.0554	19.9151	133
chr6	146140317	146140458	GSE124008_Akerberg_2019_GSM3518659_F_Tbx5_fb2_ChIP_Ventricles_E12.5_SRR8335337_peak_39624	48	.	4.93005	7.49745	4.89154	69
chr6	146161004	146161161	GSE124008_Akerberg_2019_GSM3518659_F_Tbx5_fb2_ChIP_Ventricles_E12.5_SRR8335337_peak_39625	66	.	5.84184	9.36887	6.63149	107
chr6	146162633	146162842	GSE124008_Akerberg_2019_GSM3518659_F_Tbx5_fb2_ChIP_Ventricles_E12.5_SRR8335337_peak_39626	105	.	7.05755	13.4314	10.529	115
chr6	146220140	146220368	GSE124008_Akerberg_2019_GSM3518659_F_Tbx5_fb2_ChIP_Ventricles_E12.5_SRR8335337_peak_39627	40	.	4.62613	6.60804	4.05225	94
chr6	146282471	146282741	GSE124008_Akerberg_2019_GSM3518659_F_Tbx5_fb2_ChIP_Ventricles_E12.5_SRR8335337_peak_39628	32	.	4.3222	5.7526	3.25072	233
chr6	146294876	146295157	GSE124008_Akerberg_2019_GSM3518659_F_Tbx5_fb2_ChIP_Ventricles_E12.5_SRR8335337_peak_39629	218	.	11.0086	25.0158	21.8286	163
chr6	146309517	146309774	GSE124008_Akerberg_2019_GSM3518659_F_Tbx5_fb2_ChIP_Ventricles_E12.5_SRR8335337_peak_39630	224	.	9.0532	25.6604	22.4657	116
chr6	146331393	146331597	GSE124008_Akerberg_2019_GSM3518659_F_Tbx5_fb2_ChIP_Ventricles_E12.5_SRR8335337_peak_39631	143	.	8.24939	17.4005	14.3965	132
chr6	146337307	146337706	GSE124008_Akerberg_2019_GSM3518659_F_Tbx5_fb2_ChIP_Ventricles_E12.5_SRR8335337_peak_39632	654	.	21.0788	69.1871	65.44	138
chr6	146338238	146338478	GSE124008_Akerberg_2019_GSM3518659_F_Tbx5_fb2_ChIP_Ventricles_E12.5_SRR8335337_peak_39633	193	.	8.84663	22.4422	19.3224	121
chr6	146387127	146387389	GSE124008_Akerberg_2019_GSM3518659_F_Tbx5_fb2_ChIP_Ventricles_E12.5_SRR8335337_peak_39634	148	.	8.88111	17.8493	14.8141	140
chr6	146476918	146477288	GSE124008_Akerberg_2019_GSM3518659_F_Tbx5_fb2_ChIP_Ventricles_E12.5_SRR8335337_peak_39635	80	.	6.13415	10.827	8.04832	244
chr6	146498064	146498205	GSE124008_Akerberg_2019_GSM3518659_F_Tbx5_fb2_ChIP_Ventricles_E12.5_SRR8335337_peak_39636	57	.	5.23398	8.41843	5.72458	109
chr6	146501998	146502441	GSE124008_Akerberg_2019_GSM3518659_F_Tbx5_fb2_ChIP_Ventricles_E12.5_SRR8335337_peak_39637	105	.	7.36147	13.4314	10.529	182
chr6	146502908	146503109	GSE124008_Akerberg_2019_GSM3518659_F_Tbx5_fb2_ChIP_Ventricles_E12.5_SRR8335337_peak_39638	66	.	5.51971	9.31879	6.60584	104
chr6	146535353	146535938	GSE124008_Akerberg_2019_GSM3518659_F_Tbx5_fb2_ChIP_Ventricles_E12.5_SRR8335337_peak_39639	1227	.	35.3228	126.986	122.753	398
chr6	146537152	146537497	GSE124008_Akerberg_2019_GSM3518659_F_Tbx5_fb2_ChIP_Ventricles_E12.5_SRR8335337_peak_39640	955	.	29.5482	99.586	95.5712	168
chr6	146538694	146539089	GSE124008_Akerberg_2019_GSM3518659_F_Tbx5_fb2_ChIP_Ventricles_E12.5_SRR8335337_peak_39641	105	.	7.36147	13.4314	10.529	293
chr6	146545612	146545892	GSE124008_Akerberg_2019_GSM3518659_F_Tbx5_fb2_ChIP_Ventricles_E12.5_SRR8335337_peak_39642	838	.	21.132	87.7295	83.8213	131
chr6	146577089	146577585	GSE124008_Akerberg_2019_GSM3518659_F_Tbx5_fb2_ChIP_Ventricles_E12.5_SRR8335337_peak_39643	1061	.	29.8138	110.285	106.187	330
chr6	146578275	146578586	GSE124008_Akerberg_2019_GSM3518659_F_Tbx5_fb2_ChIP_Ventricles_E12.5_SRR8335337_peak_39644	13	.	2.65671	3.5627	1.31982	49
chr6	146642587	146642772	GSE124008_Akerberg_2019_GSM3518659_F_Tbx5_fb2_ChIP_Ventricles_E12.5_SRR8335337_peak_39645	57	.	5.23398	8.41843	5.72458	46
chr6	146667638	146667796	GSE124008_Akerberg_2019_GSM3518659_F_Tbx5_fb2_ChIP_Ventricles_E12.5_SRR8335337_peak_39646	75	.	6.14576	10.3469	7.57132	85
chr6	146674901	146675065	GSE124008_Akerberg_2019_GSM3518659_F_Tbx5_fb2_ChIP_Ventricles_E12.5_SRR8335337_peak_39647	57	.	5.23398	8.41843	5.72458	33
chr6	146677001	146677239	GSE124008_Akerberg_2019_GSM3518659_F_Tbx5_fb2_ChIP_Ventricles_E12.5_SRR8335337_peak_39648	26	.	3.88191	5.08049	2.62682	191
chr6	146678074	146678498	GSE124008_Akerberg_2019_GSM3518659_F_Tbx5_fb2_ChIP_Ventricles_E12.5_SRR8335337_peak_39649	34	.	3.47561	5.94584	3.43191	226
chr6	146686081	146686395	GSE124008_Akerberg_2019_GSM3518659_F_Tbx5_fb2_ChIP_Ventricles_E12.5_SRR8335337_peak_39650	227	.	10.5737	25.9001	22.704	138
chr6	146686796	146687081	GSE124008_Akerberg_2019_GSM3518659_F_Tbx5_fb2_ChIP_Ventricles_E12.5_SRR8335337_peak_39651	113	.	5.60475	14.2995	11.3854	121
chr6	146724949	146725248	GSE124008_Akerberg_2019_GSM3518659_F_Tbx5_fb2_ChIP_Ventricles_E12.5_SRR8335337_peak_39652	113	.	7.15752	14.2141	11.3009	195
chr6	146751801	146751987	GSE124008_Akerberg_2019_GSM3518659_F_Tbx5_fb2_ChIP_Ventricles_E12.5_SRR8335337_peak_39653	106	.	6.18704	13.5895	10.6846	112
chr6	146776554	146776953	GSE124008_Akerberg_2019_GSM3518659_F_Tbx5_fb2_ChIP_Ventricles_E12.5_SRR8335337_peak_39654	159	.	9.18504	19.0018	15.9431	275
chr6	146803015	146803380	GSE124008_Akerberg_2019_GSM3518659_F_Tbx5_fb2_ChIP_Ventricles_E12.5_SRR8335337_peak_39655	922	.	28.9403	96.2541	92.2673	211
chr6	146835730	146836090	GSE124008_Akerberg_2019_GSM3518659_F_Tbx5_fb2_ChIP_Ventricles_E12.5_SRR8335337_peak_39656	95	.	6.75362	12.3796	9.52866	234
chr6	146888260	146888718	GSE124008_Akerberg_2019_GSM3518659_F_Tbx5_fb2_ChIP_Ventricles_E12.5_SRR8335337_peak_39657	126	.	7.96933	15.6002	12.6389	89
chr6	146907443	146907651	GSE124008_Akerberg_2019_GSM3518659_F_Tbx5_fb2_ChIP_Ventricles_E12.5_SRR8335337_peak_39658	105	.	7.36147	13.4314	10.529	114
chr6	146907763	146907940	GSE124008_Akerberg_2019_GSM3518659_F_Tbx5_fb2_ChIP_Ventricles_E12.5_SRR8335337_peak_39659	66	.	5.51971	9.31879	6.60584	129
chr6	146980078	146980363	GSE124008_Akerberg_2019_GSM3518659_F_Tbx5_fb2_ChIP_Ventricles_E12.5_SRR8335337_peak_39660	75	.	6.14576	10.3469	7.57132	112
chr6	146992473	146992693	GSE124008_Akerberg_2019_GSM3518659_F_Tbx5_fb2_ChIP_Ventricles_E12.5_SRR8335337_peak_39661	194	.	10.0968	22.5624	19.4278	109
chr6	146992986	146993267	GSE124008_Akerberg_2019_GSM3518659_F_Tbx5_fb2_ChIP_Ventricles_E12.5_SRR8335337_peak_39662	575	.	20.4304	61.2304	57.5591	140
chr6	147012131	147012327	GSE124008_Akerberg_2019_GSM3518659_F_Tbx5_fb2_ChIP_Ventricles_E12.5_SRR8335337_peak_39663	148	.	8.57718	17.8493	14.8141	92
chr6	147042912	147043178	GSE124008_Akerberg_2019_GSM3518659_F_Tbx5_fb2_ChIP_Ventricles_E12.5_SRR8335337_peak_39664	32	.	4.3222	5.7526	3.25072	111
chr6	147091355	147091706	GSE124008_Akerberg_2019_GSM3518659_F_Tbx5_fb2_ChIP_Ventricles_E12.5_SRR8335337_peak_39665	24	.	4.01827	4.93396	2.49119	96
chr6	147100823	147101021	GSE124008_Akerberg_2019_GSM3518659_F_Tbx5_fb2_ChIP_Ventricles_E12.5_SRR8335337_peak_39666	105	.	7.05755	13.4314	10.529	121
chr6	147145327	147145588	GSE124008_Akerberg_2019_GSM3518659_F_Tbx5_fb2_ChIP_Ventricles_E12.5_SRR8335337_peak_39667	75	.	6.14576	10.3469	7.57132	150
chr6	147216312	147216488	GSE124008_Akerberg_2019_GSM3518659_F_Tbx5_fb2_ChIP_Ventricles_E12.5_SRR8335337_peak_39668	159	.	9.18504	19.0018	15.9431	79
chr6	147264051	147264234	GSE124008_Akerberg_2019_GSM3518659_F_Tbx5_fb2_ChIP_Ventricles_E12.5_SRR8335337_peak_39669	75	.	6.14576	10.3469	7.57132	111
chr6	147268516	147268685	GSE124008_Akerberg_2019_GSM3518659_F_Tbx5_fb2_ChIP_Ventricles_E12.5_SRR8335337_peak_39670	50	.	4.34451	7.66459	5.03934	60
chr6	147274817	147275005	GSE124008_Akerberg_2019_GSM3518659_F_Tbx5_fb2_ChIP_Ventricles_E12.5_SRR8335337_peak_39671	105	.	7.36147	13.4314	10.529	111
chr6	147476041	147476609	GSE124008_Akerberg_2019_GSM3518659_F_Tbx5_fb2_ChIP_Ventricles_E12.5_SRR8335337_peak_39672	159	.	9.18504	19.0018	15.9431	437
chr6	147476770	147477005	GSE124008_Akerberg_2019_GSM3518659_F_Tbx5_fb2_ChIP_Ventricles_E12.5_SRR8335337_peak_39673	33	.	4.15488	5.86499	3.35265	100
chr6	147506163	147506337	GSE124008_Akerberg_2019_GSM3518659_F_Tbx5_fb2_ChIP_Ventricles_E12.5_SRR8335337_peak_39674	48	.	4.93005	7.49745	4.89154	65
chr6	147506575	147506845	GSE124008_Akerberg_2019_GSM3518659_F_Tbx5_fb2_ChIP_Ventricles_E12.5_SRR8335337_peak_39675	73	.	5.16341	10.0802	7.33564	129
chr6	147606668	147606987	GSE124008_Akerberg_2019_GSM3518659_F_Tbx5_fb2_ChIP_Ventricles_E12.5_SRR8335337_peak_39676	85	.	6.44969	11.351	8.53938	113
chr6	147607611	147608069	GSE124008_Akerberg_2019_GSM3518659_F_Tbx5_fb2_ChIP_Ventricles_E12.5_SRR8335337_peak_39677	1005	.	30.46	104.625	100.568	183
chr6	147609758	147610241	GSE124008_Akerberg_2019_GSM3518659_F_Tbx5_fb2_ChIP_Ventricles_E12.5_SRR8335337_peak_39678	1730	.	45.9603	177.645	173.025	201
chr6	147649220	147649361	GSE124008_Akerberg_2019_GSM3518659_F_Tbx5_fb2_ChIP_Ventricles_E12.5_SRR8335337_peak_39679	48	.	4.93005	7.49745	4.89154	82
chr6	147660886	147661032	GSE124008_Akerberg_2019_GSM3518659_F_Tbx5_fb2_ChIP_Ventricles_E12.5_SRR8335337_peak_39680	57	.	5.53791	8.41843	5.72458	57
chr6	147665896	147666084	GSE124008_Akerberg_2019_GSM3518659_F_Tbx5_fb2_ChIP_Ventricles_E12.5_SRR8335337_peak_39681	133	.	7.97642	16.3197	13.3455	99
chr6	147672574	147672797	GSE124008_Akerberg_2019_GSM3518659_F_Tbx5_fb2_ChIP_Ventricles_E12.5_SRR8335337_peak_39682	66	.	5.84184	9.36887	6.63149	109
chr6	147729711	147729864	GSE124008_Akerberg_2019_GSM3518659_F_Tbx5_fb2_ChIP_Ventricles_E12.5_SRR8335337_peak_39683	49	.	4.97378	7.53305	4.91191	37
chr6	147740713	147740881	GSE124008_Akerberg_2019_GSM3518659_F_Tbx5_fb2_ChIP_Ventricles_E12.5_SRR8335337_peak_39684	33	.	4.15488	5.86499	3.35265	105
chr6	147810819	147810988	GSE124008_Akerberg_2019_GSM3518659_F_Tbx5_fb2_ChIP_Ventricles_E12.5_SRR8335337_peak_39685	57	.	5.23398	8.41843	5.72458	122
chr6	148174994	148175218	GSE124008_Akerberg_2019_GSM3518659_F_Tbx5_fb2_ChIP_Ventricles_E12.5_SRR8335337_peak_39686	206	.	10.4007	23.7815	20.6141	117
chr6	148212129	148212429	GSE124008_Akerberg_2019_GSM3518659_F_Tbx5_fb2_ChIP_Ventricles_E12.5_SRR8335337_peak_39687	49	.	4.97378	7.53305	4.91191	183
chr6	148232172	148232340	GSE124008_Akerberg_2019_GSM3518659_F_Tbx5_fb2_ChIP_Ventricles_E12.5_SRR8335337_peak_39688	66	.	5.51971	9.31879	6.60584	110
chr6	148232594	148232774	GSE124008_Akerberg_2019_GSM3518659_F_Tbx5_fb2_ChIP_Ventricles_E12.5_SRR8335337_peak_39689	81	.	5.36814	10.9285	8.1472	107
chr6	148289352	148289550	GSE124008_Akerberg_2019_GSM3518659_F_Tbx5_fb2_ChIP_Ventricles_E12.5_SRR8335337_peak_39690	40	.	4.62613	6.60804	4.05225	101
chr6	148311835	148311989	GSE124008_Akerberg_2019_GSM3518659_F_Tbx5_fb2_ChIP_Ventricles_E12.5_SRR8335337_peak_39691	43	.	4.13978	6.9063	4.33696	42
chr6	148318121	148318528	GSE124008_Akerberg_2019_GSM3518659_F_Tbx5_fb2_ChIP_Ventricles_E12.5_SRR8335337_peak_39692	501	.	18.6068	53.7535	50.1587	137
chr6	148328243	148328542	GSE124008_Akerberg_2019_GSM3518659_F_Tbx5_fb2_ChIP_Ventricles_E12.5_SRR8335337_peak_39693	359	.	14.2547	39.3523	35.9434	113
chr6	148328813	148329141	GSE124008_Akerberg_2019_GSM3518659_F_Tbx5_fb2_ChIP_Ventricles_E12.5_SRR8335337_peak_39694	134	.	8.04615	16.4397	13.4627	127
chr6	148354660	148354827	GSE124008_Akerberg_2019_GSM3518659_F_Tbx5_fb2_ChIP_Ventricles_E12.5_SRR8335337_peak_39695	26	.	3.88191	5.08049	2.62682	33
chr6	148384700	148384951	GSE124008_Akerberg_2019_GSM3518659_F_Tbx5_fb2_ChIP_Ventricles_E12.5_SRR8335337_peak_39696	713	.	24.0775	75.1708	71.3665	115
chr6	148400295	148400483	GSE124008_Akerberg_2019_GSM3518659_F_Tbx5_fb2_ChIP_Ventricles_E12.5_SRR8335337_peak_39697	26	.	3.88191	5.08049	2.62682	95
chr6	148404641	148404867	GSE124008_Akerberg_2019_GSM3518659_F_Tbx5_fb2_ChIP_Ventricles_E12.5_SRR8335337_peak_39698	360	.	14.9597	39.4686	36.0499	116
chr6	148409694	148409955	GSE124008_Akerberg_2019_GSM3518659_F_Tbx5_fb2_ChIP_Ventricles_E12.5_SRR8335337_peak_39699	95	.	6.75362	12.3796	9.52866	112
chr6	148430183	148430573	GSE124008_Akerberg_2019_GSM3518659_F_Tbx5_fb2_ChIP_Ventricles_E12.5_SRR8335337_peak_39700	804	.	17.8883	84.3518	80.4739	167
chr6	148439199	148439349	GSE124008_Akerberg_2019_GSM3518659_F_Tbx5_fb2_ChIP_Ventricles_E12.5_SRR8335337_peak_39701	49	.	4.70081	7.53305	4.91191	42
chr6	148441990	148442167	GSE124008_Akerberg_2019_GSM3518659_F_Tbx5_fb2_ChIP_Ventricles_E12.5_SRR8335337_peak_39702	105	.	7.05755	13.4314	10.529	101
chr6	148444337	148444575	GSE124008_Akerberg_2019_GSM3518659_F_Tbx5_fb2_ChIP_Ventricles_E12.5_SRR8335337_peak_39703	206	.	10.4007	23.7815	20.6141	130
chr6	148467944	148468264	GSE124008_Akerberg_2019_GSM3518659_F_Tbx5_fb2_ChIP_Ventricles_E12.5_SRR8335337_peak_39704	333	.	14.3518	36.7325	33.3505	120
chr6	148500246	148500842	GSE124008_Akerberg_2019_GSM3518659_F_Tbx5_fb2_ChIP_Ventricles_E12.5_SRR8335337_peak_39705	729	.	22.7167	76.7802	72.9595	225
chr6	148511485	148511641	GSE124008_Akerberg_2019_GSM3518659_F_Tbx5_fb2_ChIP_Ventricles_E12.5_SRR8335337_peak_39706	47	.	3.96695	7.28745	4.71293	86
chr6	148548513	148548710	GSE124008_Akerberg_2019_GSM3518659_F_Tbx5_fb2_ChIP_Ventricles_E12.5_SRR8335337_peak_39707	65	.	4.95869	9.25272	6.54639	77
chr6	148556571	148556785	GSE124008_Akerberg_2019_GSM3518659_F_Tbx5_fb2_ChIP_Ventricles_E12.5_SRR8335337_peak_39708	159	.	9.18504	19.0018	15.9431	126
chr6	148563958	148564146	GSE124008_Akerberg_2019_GSM3518659_F_Tbx5_fb2_ChIP_Ventricles_E12.5_SRR8335337_peak_39709	148	.	8.57718	17.8493	14.8141	106
chr6	148572369	148572725	GSE124008_Akerberg_2019_GSM3518659_F_Tbx5_fb2_ChIP_Ventricles_E12.5_SRR8335337_peak_39710	105	.	7.36147	13.4314	10.529	104
chr6	148617506	148617749	GSE124008_Akerberg_2019_GSM3518659_F_Tbx5_fb2_ChIP_Ventricles_E12.5_SRR8335337_peak_39711	133	.	7.70345	16.3197	13.3455	86
chr6	148620114	148620453	GSE124008_Akerberg_2019_GSM3518659_F_Tbx5_fb2_ChIP_Ventricles_E12.5_SRR8335337_peak_39712	501	.	18.6068	53.7535	50.1587	180
chr6	148657968	148658488	GSE124008_Akerberg_2019_GSM3518659_F_Tbx5_fb2_ChIP_Ventricles_E12.5_SRR8335337_peak_39713	472	.	17.9989	50.8218	47.2622	332
chr6	148693092	148693817	GSE124008_Akerberg_2019_GSM3518659_F_Tbx5_fb2_ChIP_Ventricles_E12.5_SRR8335337_peak_39714	3749	.	83.9512	384.429	374.994	459
chr6	148789325	148789510	GSE124008_Akerberg_2019_GSM3518659_F_Tbx5_fb2_ChIP_Ventricles_E12.5_SRR8335337_peak_39715	73	.	5.16341	10.0802	7.33564	51
chr6	148831545	148831726	GSE124008_Akerberg_2019_GSM3518659_F_Tbx5_fb2_ChIP_Ventricles_E12.5_SRR8335337_peak_39716	57	.	5.23398	8.41843	5.72458	79
chr6	148896183	148896424	GSE124008_Akerberg_2019_GSM3518659_F_Tbx5_fb2_ChIP_Ventricles_E12.5_SRR8335337_peak_39717	48	.	4.93005	7.49745	4.89154	126
chr6	148944714	148944865	GSE124008_Akerberg_2019_GSM3518659_F_Tbx5_fb2_ChIP_Ventricles_E12.5_SRR8335337_peak_39718	24	.	3.71434	4.93396	2.49119	73
chr6	149100254	149100982	GSE124008_Akerberg_2019_GSM3518659_F_Tbx5_fb2_ChIP_Ventricles_E12.5_SRR8335337_peak_39719	916	.	26.8112	95.6301	91.6556	362
chr6	149101101	149101704	GSE124008_Akerberg_2019_GSM3518659_F_Tbx5_fb2_ChIP_Ventricles_E12.5_SRR8335337_peak_39720	137	.	8.27326	16.7152	13.7221	496
chr6	149309244	149309663	GSE124008_Akerberg_2019_GSM3518659_F_Tbx5_fb2_ChIP_Ventricles_E12.5_SRR8335337_peak_39721	346	.	13.9817	38.0296	34.6362	133
chr6	149386372	149386659	GSE124008_Akerberg_2019_GSM3518659_F_Tbx5_fb2_ChIP_Ventricles_E12.5_SRR8335337_peak_39722	80	.	5.59783	10.8573	8.0781	138
chr7	3184514	3184724	GSE124008_Akerberg_2019_GSM3518659_F_Tbx5_fb2_ChIP_Ventricles_E12.5_SRR8335337_peak_39723	95	.	6.75362	12.3796	9.52866	91
chr7	3201199	3201469	GSE124008_Akerberg_2019_GSM3518659_F_Tbx5_fb2_ChIP_Ventricles_E12.5_SRR8335337_peak_39724	57	.	5.23398	8.41843	5.72458	45
chr7	3280525	3280914	GSE124008_Akerberg_2019_GSM3518659_F_Tbx5_fb2_ChIP_Ventricles_E12.5_SRR8335337_peak_39725	1879	.	48.6956	192.657	187.932	166
chr7	3292905	3293160	GSE124008_Akerberg_2019_GSM3518659_F_Tbx5_fb2_ChIP_Ventricles_E12.5_SRR8335337_peak_39726	24	.	4.01827	4.93396	2.49119	126
chr7	3414899	3415040	GSE124008_Akerberg_2019_GSM3518659_F_Tbx5_fb2_ChIP_Ventricles_E12.5_SRR8335337_peak_39727	48	.	4.93005	7.49745	4.89154	78
chr7	3423445	3423653	GSE124008_Akerberg_2019_GSM3518659_F_Tbx5_fb2_ChIP_Ventricles_E12.5_SRR8335337_peak_39728	57	.	5.53791	8.41843	5.72458	84
chr7	3430305	3430560	GSE124008_Akerberg_2019_GSM3518659_F_Tbx5_fb2_ChIP_Ventricles_E12.5_SRR8335337_peak_39729	95	.	6.75362	12.3796	9.52866	168
chr7	3629788	3630031	GSE124008_Akerberg_2019_GSM3518659_F_Tbx5_fb2_ChIP_Ventricles_E12.5_SRR8335337_peak_39730	74	.	4.78585	10.2238	7.47781	105
chr7	3650176	3650446	GSE124008_Akerberg_2019_GSM3518659_F_Tbx5_fb2_ChIP_Ventricles_E12.5_SRR8335337_peak_39731	234	.	10.9791	26.6287	23.4128	138
chr7	3665237	3665633	GSE124008_Akerberg_2019_GSM3518659_F_Tbx5_fb2_ChIP_Ventricles_E12.5_SRR8335337_peak_39732	105	.	7.05755	13.4314	10.529	138
chr7	3692628	3692919	GSE124008_Akerberg_2019_GSM3518659_F_Tbx5_fb2_ChIP_Ventricles_E12.5_SRR8335337_peak_39733	40	.	4.62613	6.60804	4.05225	36
chr7	3694154	3694555	GSE124008_Akerberg_2019_GSM3518659_F_Tbx5_fb2_ChIP_Ventricles_E12.5_SRR8335337_peak_39734	57	.	5.53791	8.41843	5.72458	84
chr7	3703830	3704060	GSE124008_Akerberg_2019_GSM3518659_F_Tbx5_fb2_ChIP_Ventricles_E12.5_SRR8335337_peak_39735	75	.	5.84332	10.3374	7.57132	90
chr7	4131281	4131438	GSE124008_Akerberg_2019_GSM3518659_F_Tbx5_fb2_ChIP_Ventricles_E12.5_SRR8335337_peak_39736	105	.	7.05755	13.4314	10.529	74
chr7	4136780	4137263	GSE124008_Akerberg_2019_GSM3518659_F_Tbx5_fb2_ChIP_Ventricles_E12.5_SRR8335337_peak_39737	75	.	6.14576	10.3469	7.57132	131
chr7	4445651	4445798	GSE124008_Akerberg_2019_GSM3518659_F_Tbx5_fb2_ChIP_Ventricles_E12.5_SRR8335337_peak_39738	85	.	6.44969	11.351	8.53938	37
chr7	4478158	4478313	GSE124008_Akerberg_2019_GSM3518659_F_Tbx5_fb2_ChIP_Ventricles_E12.5_SRR8335337_peak_39739	49	.	4.97378	7.53305	4.91191	87
chr7	4478432	4478797	GSE124008_Akerberg_2019_GSM3518659_F_Tbx5_fb2_ChIP_Ventricles_E12.5_SRR8335337_peak_39740	194	.	10.0968	22.5624	19.4278	103
chr7	4498916	4499082	GSE124008_Akerberg_2019_GSM3518659_F_Tbx5_fb2_ChIP_Ventricles_E12.5_SRR8335337_peak_39741	57	.	5.53791	8.41843	5.72458	64
chr7	4501624	4501792	GSE124008_Akerberg_2019_GSM3518659_F_Tbx5_fb2_ChIP_Ventricles_E12.5_SRR8335337_peak_39742	93	.	6.33861	12.1886	9.36001	85
chr7	4502102	4502243	GSE124008_Akerberg_2019_GSM3518659_F_Tbx5_fb2_ChIP_Ventricles_E12.5_SRR8335337_peak_39743	24	.	4.01827	4.93396	2.49119	91
chr7	4509947	4510330	GSE124008_Akerberg_2019_GSM3518659_F_Tbx5_fb2_ChIP_Ventricles_E12.5_SRR8335337_peak_39744	1492	.	41.0974	153.738	149.3	191
chr7	4513358	4513572	GSE124008_Akerberg_2019_GSM3518659_F_Tbx5_fb2_ChIP_Ventricles_E12.5_SRR8335337_peak_39745	85	.	6.44969	11.351	8.53938	125
chr7	4515998	4516307	GSE124008_Akerberg_2019_GSM3518659_F_Tbx5_fb2_ChIP_Ventricles_E12.5_SRR8335337_peak_39746	73	.	5.16341	10.0802	7.33564	187
chr7	4516431	4516854	GSE124008_Akerberg_2019_GSM3518659_F_Tbx5_fb2_ChIP_Ventricles_E12.5_SRR8335337_peak_39747	699	.	22.1707	73.7233	69.9347	127
chr7	4521296	4521572	GSE124008_Akerberg_2019_GSM3518659_F_Tbx5_fb2_ChIP_Ventricles_E12.5_SRR8335337_peak_39748	57	.	5.24675	8.41215	5.72458	136
chr7	4522340	4522784	GSE124008_Akerberg_2019_GSM3518659_F_Tbx5_fb2_ChIP_Ventricles_E12.5_SRR8335337_peak_39749	501	.	18.6068	53.7535	50.1587	149
chr7	4647329	4647649	GSE124008_Akerberg_2019_GSM3518659_F_Tbx5_fb2_ChIP_Ventricles_E12.5_SRR8335337_peak_39750	255	.	11.9204	28.8047	25.5439	189
chr7	4658828	4658969	GSE124008_Akerberg_2019_GSM3518659_F_Tbx5_fb2_ChIP_Ventricles_E12.5_SRR8335337_peak_39751	32	.	4.3222	5.7526	3.25072	35
chr7	4684912	4685139	GSE124008_Akerberg_2019_GSM3518659_F_Tbx5_fb2_ChIP_Ventricles_E12.5_SRR8335337_peak_39752	40	.	4.62613	6.60804	4.05225	97
chr7	4690763	4691105	GSE124008_Akerberg_2019_GSM3518659_F_Tbx5_fb2_ChIP_Ventricles_E12.5_SRR8335337_peak_39753	75	.	6.14576	10.3469	7.57132	230
chr7	4691574	4691722	GSE124008_Akerberg_2019_GSM3518659_F_Tbx5_fb2_ChIP_Ventricles_E12.5_SRR8335337_peak_39754	57	.	5.23398	8.41843	5.72458	71
chr7	4740108	4740249	GSE124008_Akerberg_2019_GSM3518659_F_Tbx5_fb2_ChIP_Ventricles_E12.5_SRR8335337_peak_39755	40	.	4.62613	6.60804	4.05225	11
chr7	4789124	4789319	GSE124008_Akerberg_2019_GSM3518659_F_Tbx5_fb2_ChIP_Ventricles_E12.5_SRR8335337_peak_39756	33	.	4.15488	5.86499	3.35265	54
chr7	4792857	4793125	GSE124008_Akerberg_2019_GSM3518659_F_Tbx5_fb2_ChIP_Ventricles_E12.5_SRR8335337_peak_39757	148	.	8.57718	17.8493	14.8141	116
chr7	4811951	4812498	GSE124008_Akerberg_2019_GSM3518659_F_Tbx5_fb2_ChIP_Ventricles_E12.5_SRR8335337_peak_39758	255	.	11.9204	28.8047	25.5439	430
chr7	4822529	4822733	GSE124008_Akerberg_2019_GSM3518659_F_Tbx5_fb2_ChIP_Ventricles_E12.5_SRR8335337_peak_39759	98	.	5.98231	12.6839	9.82836	106
chr7	4915172	4915527	GSE124008_Akerberg_2019_GSM3518659_F_Tbx5_fb2_ChIP_Ventricles_E12.5_SRR8335337_peak_39760	73	.	5.16341	10.0802	7.33564	212
chr7	4953506	4954402	GSE124008_Akerberg_2019_GSM3518659_F_Tbx5_fb2_ChIP_Ventricles_E12.5_SRR8335337_peak_39761	1141	.	33.4992	118.288	114.128	356
chr7	4971800	4972034	GSE124008_Akerberg_2019_GSM3518659_F_Tbx5_fb2_ChIP_Ventricles_E12.5_SRR8335337_peak_39762	255	.	12.2243	28.8047	25.5439	126
chr7	5014472	5014728	GSE124008_Akerberg_2019_GSM3518659_F_Tbx5_fb2_ChIP_Ventricles_E12.5_SRR8335337_peak_39763	57	.	5.23398	8.41843	5.72458	140
chr7	5015291	5015558	GSE124008_Akerberg_2019_GSM3518659_F_Tbx5_fb2_ChIP_Ventricles_E12.5_SRR8335337_peak_39764	187	.	9.61422	21.8929	18.7754	155
chr7	5020428	5020571	GSE124008_Akerberg_2019_GSM3518659_F_Tbx5_fb2_ChIP_Ventricles_E12.5_SRR8335337_peak_39765	48	.	4.93005	7.49745	4.89154	108
chr7	5051427	5051842	GSE124008_Akerberg_2019_GSM3518659_F_Tbx5_fb2_ChIP_Ventricles_E12.5_SRR8335337_peak_39766	66	.	5.84184	9.36887	6.63149	274
chr7	5056811	5056952	GSE124008_Akerberg_2019_GSM3518659_F_Tbx5_fb2_ChIP_Ventricles_E12.5_SRR8335337_peak_39767	57	.	5.23398	8.41843	5.72458	41
chr7	5060912	5061385	GSE124008_Akerberg_2019_GSM3518659_F_Tbx5_fb2_ChIP_Ventricles_E12.5_SRR8335337_peak_39768	320	.	14.0479	35.3812	32.0184	166
chr7	5062169	5062397	GSE124008_Akerberg_2019_GSM3518659_F_Tbx5_fb2_ChIP_Ventricles_E12.5_SRR8335337_peak_39769	40	.	4.62613	6.60804	4.05225	104
chr7	5062475	5062748	GSE124008_Akerberg_2019_GSM3518659_F_Tbx5_fb2_ChIP_Ventricles_E12.5_SRR8335337_peak_39770	24	.	3.71434	4.93396	2.49119	161
chr7	5080064	5080340	GSE124008_Akerberg_2019_GSM3518659_F_Tbx5_fb2_ChIP_Ventricles_E12.5_SRR8335337_peak_39771	40	.	4.62613	6.60804	4.05225	130
chr7	6140703	6140957	GSE124008_Akerberg_2019_GSM3518659_F_Tbx5_fb2_ChIP_Ventricles_E12.5_SRR8335337_peak_39772	333	.	14.3518	36.7325	33.3505	120
chr7	6155505	6155886	GSE124008_Akerberg_2019_GSM3518659_F_Tbx5_fb2_ChIP_Ventricles_E12.5_SRR8335337_peak_39773	57	.	5.53791	8.41843	5.72458	109
chr7	6159318	6159484	GSE124008_Akerberg_2019_GSM3518659_F_Tbx5_fb2_ChIP_Ventricles_E12.5_SRR8335337_peak_39774	40	.	4.62613	6.60804	4.05225	106
chr7	6171986	6172541	GSE124008_Akerberg_2019_GSM3518659_F_Tbx5_fb2_ChIP_Ventricles_E12.5_SRR8335337_peak_39775	206	.	10.4007	23.7815	20.6141	132
chr7	6184622	6184804	GSE124008_Akerberg_2019_GSM3518659_F_Tbx5_fb2_ChIP_Ventricles_E12.5_SRR8335337_peak_39776	49	.	4.97378	7.53305	4.91191	88
chr7	6281524	6281767	GSE124008_Akerberg_2019_GSM3518659_F_Tbx5_fb2_ChIP_Ventricles_E12.5_SRR8335337_peak_39777	210	.	10.1602	24.2325	21.0602	138
chr7	6331066	6331312	GSE124008_Akerberg_2019_GSM3518659_F_Tbx5_fb2_ChIP_Ventricles_E12.5_SRR8335337_peak_39778	45	.	4.68886	7.10892	4.53759	112
chr7	6343664	6343971	GSE124008_Akerberg_2019_GSM3518659_F_Tbx5_fb2_ChIP_Ventricles_E12.5_SRR8335337_peak_39779	115	.	7.6654	14.5053	11.5735	74
chr7	6363170	6363491	GSE124008_Akerberg_2019_GSM3518659_F_Tbx5_fb2_ChIP_Ventricles_E12.5_SRR8335337_peak_39780	57	.	4.54924	8.44714	5.75072	194
chr7	6383324	6383509	GSE124008_Akerberg_2019_GSM3518659_F_Tbx5_fb2_ChIP_Ventricles_E12.5_SRR8335337_peak_39781	57	.	5.53791	8.41843	5.72458	96
chr7	6410126	6410422	GSE124008_Akerberg_2019_GSM3518659_F_Tbx5_fb2_ChIP_Ventricles_E12.5_SRR8335337_peak_39782	516	.	19.2146	55.2323	51.6246	145
chr7	6657782	6657963	GSE124008_Akerberg_2019_GSM3518659_F_Tbx5_fb2_ChIP_Ventricles_E12.5_SRR8335337_peak_39783	218	.	11.0086	25.0158	21.8286	90
chr7	6666817	6667089	GSE124008_Akerberg_2019_GSM3518659_F_Tbx5_fb2_ChIP_Ventricles_E12.5_SRR8335337_peak_39784	401	.	16.1754	43.6523	40.179	126
chr7	6727243	6727436	GSE124008_Akerberg_2019_GSM3518659_F_Tbx5_fb2_ChIP_Ventricles_E12.5_SRR8335337_peak_39785	32	.	4.3222	5.7526	3.25072	82
chr7	6728470	6728717	GSE124008_Akerberg_2019_GSM3518659_F_Tbx5_fb2_ChIP_Ventricles_E12.5_SRR8335337_peak_39786	57	.	5.23398	8.41843	5.72458	108
chr7	6730378	6730704	GSE124008_Akerberg_2019_GSM3518659_F_Tbx5_fb2_ChIP_Ventricles_E12.5_SRR8335337_peak_39787	40	.	4.62613	6.60804	4.05225	91
chr7	6744560	6744807	GSE124008_Akerberg_2019_GSM3518659_F_Tbx5_fb2_ChIP_Ventricles_E12.5_SRR8335337_peak_39788	45	.	4.68886	7.10892	4.53759	170
chr7	6765323	6765607	GSE124008_Akerberg_2019_GSM3518659_F_Tbx5_fb2_ChIP_Ventricles_E12.5_SRR8335337_peak_39789	590	.	21.0382	62.7498	59.0657	154
chr7	6777155	6777450	GSE124008_Akerberg_2019_GSM3518659_F_Tbx5_fb2_ChIP_Ventricles_E12.5_SRR8335337_peak_39790	113	.	7.15752	14.2141	11.3009	144
chr7	6777791	6778002	GSE124008_Akerberg_2019_GSM3518659_F_Tbx5_fb2_ChIP_Ventricles_E12.5_SRR8335337_peak_39791	137	.	8.27326	16.7152	13.7221	94
chr7	6797517	6797658	GSE124008_Akerberg_2019_GSM3518659_F_Tbx5_fb2_ChIP_Ventricles_E12.5_SRR8335337_peak_39792	32	.	4.3222	5.7526	3.25072	50
chr7	6879817	6880095	GSE124008_Akerberg_2019_GSM3518659_F_Tbx5_fb2_ChIP_Ventricles_E12.5_SRR8335337_peak_39793	85	.	6.44969	11.351	8.53938	78
chr7	6883310	6883770	GSE124008_Akerberg_2019_GSM3518659_F_Tbx5_fb2_ChIP_Ventricles_E12.5_SRR8335337_peak_39794	1805	.	31.4821	185.272	180.594	210
chr7	6913598	6914005	GSE124008_Akerberg_2019_GSM3518659_F_Tbx5_fb2_ChIP_Ventricles_E12.5_SRR8335337_peak_39795	57	.	5.23398	8.41843	5.72458	294
chr7	6917465	6917614	GSE124008_Akerberg_2019_GSM3518659_F_Tbx5_fb2_ChIP_Ventricles_E12.5_SRR8335337_peak_39796	30	.	3.52561	5.46828	3.00445	61
chr7	6921357	6921525	GSE124008_Akerberg_2019_GSM3518659_F_Tbx5_fb2_ChIP_Ventricles_E12.5_SRR8335337_peak_39797	66	.	5.84184	9.36887	6.63149	91
chr7	7188295	7188526	GSE124008_Akerberg_2019_GSM3518659_F_Tbx5_fb2_ChIP_Ventricles_E12.5_SRR8335337_peak_39798	75	.	6.14576	10.3469	7.57132	129
chr7	12478050	12478251	GSE124008_Akerberg_2019_GSM3518659_F_Tbx5_fb2_ChIP_Ventricles_E12.5_SRR8335337_peak_39800	66	.	5.84184	9.36887	6.63149	101
chr7	12780227	12780368	GSE124008_Akerberg_2019_GSM3518659_F_Tbx5_fb2_ChIP_Ventricles_E12.5_SRR8335337_peak_39801	19	.	3.60894	4.33257	1.98847	101
chr7	12799994	12800135	GSE124008_Akerberg_2019_GSM3518659_F_Tbx5_fb2_ChIP_Ventricles_E12.5_SRR8335337_peak_39802	57	.	5.23398	8.41843	5.72458	74
chr7	12803486	12803734	GSE124008_Akerberg_2019_GSM3518659_F_Tbx5_fb2_ChIP_Ventricles_E12.5_SRR8335337_peak_39803	123	.	7.43048	15.2573	12.3147	108
chr7	12834633	12834781	GSE124008_Akerberg_2019_GSM3518659_F_Tbx5_fb2_ChIP_Ventricles_E12.5_SRR8335337_peak_39804	75	.	6.14576	10.3469	7.57132	83
chr7	12880748	12880989	GSE124008_Akerberg_2019_GSM3518659_F_Tbx5_fb2_ChIP_Ventricles_E12.5_SRR8335337_peak_39805	48	.	4.93005	7.49745	4.89154	129
chr7	12897750	12898016	GSE124008_Akerberg_2019_GSM3518659_F_Tbx5_fb2_ChIP_Ventricles_E12.5_SRR8335337_peak_39806	66	.	5.51971	9.31879	6.60584	140
chr7	12922024	12922205	GSE124008_Akerberg_2019_GSM3518659_F_Tbx5_fb2_ChIP_Ventricles_E12.5_SRR8335337_peak_39807	85	.	6.44969	11.351	8.53938	72
chr7	12928013	12928445	GSE124008_Akerberg_2019_GSM3518659_F_Tbx5_fb2_ChIP_Ventricles_E12.5_SRR8335337_peak_39808	48	.	4.93005	7.49745	4.89154	134
chr7	12978042	12978384	GSE124008_Akerberg_2019_GSM3518659_F_Tbx5_fb2_ChIP_Ventricles_E12.5_SRR8335337_peak_39809	159	.	9.18504	19.0018	15.9431	106
chr7	13009756	13009965	GSE124008_Akerberg_2019_GSM3518659_F_Tbx5_fb2_ChIP_Ventricles_E12.5_SRR8335337_peak_39810	105	.	7.36147	13.4314	10.529	115
chr7	13024543	13025105	GSE124008_Akerberg_2019_GSM3518659_F_Tbx5_fb2_ChIP_Ventricles_E12.5_SRR8335337_peak_39811	57	.	5.53791	8.41843	5.72458	458
chr7	13037584	13037725	GSE124008_Akerberg_2019_GSM3518659_F_Tbx5_fb2_ChIP_Ventricles_E12.5_SRR8335337_peak_39812	40	.	4.62613	6.60804	4.05225	43
chr7	13038023	13038223	GSE124008_Akerberg_2019_GSM3518659_F_Tbx5_fb2_ChIP_Ventricles_E12.5_SRR8335337_peak_39813	40	.	4.62613	6.60804	4.05225	176
chr7	13043717	13043858	GSE124008_Akerberg_2019_GSM3518659_F_Tbx5_fb2_ChIP_Ventricles_E12.5_SRR8335337_peak_39814	57	.	5.53791	8.41843	5.72458	74
chr7	13084810	13084987	GSE124008_Akerberg_2019_GSM3518659_F_Tbx5_fb2_ChIP_Ventricles_E12.5_SRR8335337_peak_39815	137	.	8.27326	16.7152	13.7221	65
chr7	13123707	13124008	GSE124008_Akerberg_2019_GSM3518659_F_Tbx5_fb2_ChIP_Ventricles_E12.5_SRR8335337_peak_39816	75	.	6.14576	10.3469	7.57132	83
chr7	15912207	15912647	GSE124008_Akerberg_2019_GSM3518659_F_Tbx5_fb2_ChIP_Ventricles_E12.5_SRR8335337_peak_39817	333	.	14.3518	36.7325	33.3505	266
chr7	15929972	15930149	GSE124008_Akerberg_2019_GSM3518659_F_Tbx5_fb2_ChIP_Ventricles_E12.5_SRR8335337_peak_39818	105	.	7.36147	13.4314	10.529	99
chr7	15948428	15948626	GSE124008_Akerberg_2019_GSM3518659_F_Tbx5_fb2_ChIP_Ventricles_E12.5_SRR8335337_peak_39819	159	.	9.18504	19.0018	15.9431	96
chr7	15976061	15976210	GSE124008_Akerberg_2019_GSM3518659_F_Tbx5_fb2_ChIP_Ventricles_E12.5_SRR8335337_peak_39820	18	.	3.11616	4.14638	1.83439	92
chr7	15980301	15980542	GSE124008_Akerberg_2019_GSM3518659_F_Tbx5_fb2_ChIP_Ventricles_E12.5_SRR8335337_peak_39821	194	.	10.0968	22.5624	19.4278	123
chr7	16004689	16004872	GSE124008_Akerberg_2019_GSM3518659_F_Tbx5_fb2_ChIP_Ventricles_E12.5_SRR8335337_peak_39822	24	.	3.32088	4.79185	2.4356	110
chr7	16010794	16010983	GSE124008_Akerberg_2019_GSM3518659_F_Tbx5_fb2_ChIP_Ventricles_E12.5_SRR8335337_peak_39823	115	.	7.6654	14.5053	11.5735	102
chr7	16014914	16015084	GSE124008_Akerberg_2019_GSM3518659_F_Tbx5_fb2_ChIP_Ventricles_E12.5_SRR8335337_peak_39824	85	.	6.44969	11.351	8.53938	85
chr7	16047693	16048016	GSE124008_Akerberg_2019_GSM3518659_F_Tbx5_fb2_ChIP_Ventricles_E12.5_SRR8335337_peak_39825	105	.	7.05755	13.4314	10.529	221
chr7	16052982	16053123	GSE124008_Akerberg_2019_GSM3518659_F_Tbx5_fb2_ChIP_Ventricles_E12.5_SRR8335337_peak_39826	57	.	5.23398	8.41843	5.72458	78
chr7	16098107	16098752	GSE124008_Akerberg_2019_GSM3518659_F_Tbx5_fb2_ChIP_Ventricles_E12.5_SRR8335337_peak_39827	115	.	7.6654	14.5053	11.5735	89
chr7	16098881	16099024	GSE124008_Akerberg_2019_GSM3518659_F_Tbx5_fb2_ChIP_Ventricles_E12.5_SRR8335337_peak_39828	57	.	5.53791	8.41843	5.72458	61
chr7	16155632	16155861	GSE124008_Akerberg_2019_GSM3518659_F_Tbx5_fb2_ChIP_Ventricles_E12.5_SRR8335337_peak_39829	66	.	5.84184	9.36887	6.63149	129
chr7	16273772	16273989	GSE124008_Akerberg_2019_GSM3518659_F_Tbx5_fb2_ChIP_Ventricles_E12.5_SRR8335337_peak_39830	74	.	5.79268	10.2513	7.49917	129
chr7	16286407	16286821	GSE124008_Akerberg_2019_GSM3518659_F_Tbx5_fb2_ChIP_Ventricles_E12.5_SRR8335337_peak_39831	170	.	9.48897	20.1719	17.0897	148
chr7	16296682	16297076	GSE124008_Akerberg_2019_GSM3518659_F_Tbx5_fb2_ChIP_Ventricles_E12.5_SRR8335337_peak_39832	41	.	4.42784	6.6833	4.11856	125
chr7	16309380	16309548	GSE124008_Akerberg_2019_GSM3518659_F_Tbx5_fb2_ChIP_Ventricles_E12.5_SRR8335337_peak_39833	40	.	4.62613	6.60804	4.05225	41
chr7	16310020	16310594	GSE124008_Akerberg_2019_GSM3518659_F_Tbx5_fb2_ChIP_Ventricles_E12.5_SRR8335337_peak_39834	148	.	8.57718	17.8493	14.8141	208
chr7	16312493	16312965	GSE124008_Akerberg_2019_GSM3518659_F_Tbx5_fb2_ChIP_Ventricles_E12.5_SRR8335337_peak_39835	93	.	6.33861	12.1886	9.36001	375
chr7	16313555	16314255	GSE124008_Akerberg_2019_GSM3518659_F_Tbx5_fb2_ChIP_Ventricles_E12.5_SRR8335337_peak_39836	148	.	8.57718	17.8493	14.8141	121
chr7	16350283	16350696	GSE124008_Akerberg_2019_GSM3518659_F_Tbx5_fb2_ChIP_Ventricles_E12.5_SRR8335337_peak_39837	40	.	4.62613	6.60804	4.05225	279
chr7	16359777	16359934	GSE124008_Akerberg_2019_GSM3518659_F_Tbx5_fb2_ChIP_Ventricles_E12.5_SRR8335337_peak_39838	65	.	4.75396	9.25272	6.54639	83
chr7	16365305	16365564	GSE124008_Akerberg_2019_GSM3518659_F_Tbx5_fb2_ChIP_Ventricles_E12.5_SRR8335337_peak_39839	143	.	8.24939	17.4005	14.3965	118
chr7	16400751	16401306	GSE124008_Akerberg_2019_GSM3518659_F_Tbx5_fb2_ChIP_Ventricles_E12.5_SRR8335337_peak_39840	148	.	8.57718	17.8493	14.8141	424
chr7	16405742	16405916	GSE124008_Akerberg_2019_GSM3518659_F_Tbx5_fb2_ChIP_Ventricles_E12.5_SRR8335337_peak_39841	57	.	5.23398	8.41843	5.72458	85
chr7	16426265	16426438	GSE124008_Akerberg_2019_GSM3518659_F_Tbx5_fb2_ChIP_Ventricles_E12.5_SRR8335337_peak_39842	95	.	6.75362	12.3796	9.52866	104
chr7	16431928	16432092	GSE124008_Akerberg_2019_GSM3518659_F_Tbx5_fb2_ChIP_Ventricles_E12.5_SRR8335337_peak_39843	57	.	5.23398	8.41843	5.72458	81
chr7	16433426	16433875	GSE124008_Akerberg_2019_GSM3518659_F_Tbx5_fb2_ChIP_Ventricles_E12.5_SRR8335337_peak_39844	1107	.	32.8914	114.842	110.705	127
chr7	16444940	16445163	GSE124008_Akerberg_2019_GSM3518659_F_Tbx5_fb2_ChIP_Ventricles_E12.5_SRR8335337_peak_39845	48	.	4.93005	7.49745	4.89154	116
chr7	16465262	16465415	GSE124008_Akerberg_2019_GSM3518659_F_Tbx5_fb2_ChIP_Ventricles_E12.5_SRR8335337_peak_39846	40	.	4.62613	6.60804	4.05225	95
chr7	16491887	16492066	GSE124008_Akerberg_2019_GSM3518659_F_Tbx5_fb2_ChIP_Ventricles_E12.5_SRR8335337_peak_39847	85	.	6.44969	11.351	8.53938	72
chr7	16517261	16517604	GSE124008_Akerberg_2019_GSM3518659_F_Tbx5_fb2_ChIP_Ventricles_E12.5_SRR8335337_peak_39848	906	.	28.3325	94.5965	90.6272	144
chr7	16525499	16525762	GSE124008_Akerberg_2019_GSM3518659_F_Tbx5_fb2_ChIP_Ventricles_E12.5_SRR8335337_peak_39849	360	.	14.9597	39.4686	36.0499	155
chr7	16554394	16554566	GSE124008_Akerberg_2019_GSM3518659_F_Tbx5_fb2_ChIP_Ventricles_E12.5_SRR8335337_peak_39850	48	.	4.93005	7.49745	4.89154	75
chr7	16559063	16559204	GSE124008_Akerberg_2019_GSM3518659_F_Tbx5_fb2_ChIP_Ventricles_E12.5_SRR8335337_peak_39851	24	.	4.01827	4.93396	2.49119	33
chr7	16581298	16581552	GSE124008_Akerberg_2019_GSM3518659_F_Tbx5_fb2_ChIP_Ventricles_E12.5_SRR8335337_peak_39852	320	.	14.0479	35.3812	32.0184	126
chr7	16582131	16582303	GSE124008_Akerberg_2019_GSM3518659_F_Tbx5_fb2_ChIP_Ventricles_E12.5_SRR8335337_peak_39853	114	.	7.55354	14.3196	11.4053	64
chr7	16588643	16589203	GSE124008_Akerberg_2019_GSM3518659_F_Tbx5_fb2_ChIP_Ventricles_E12.5_SRR8335337_peak_39854	203	.	8.64375	23.5121	20.3693	125
chr7	16614543	16614877	GSE124008_Akerberg_2019_GSM3518659_F_Tbx5_fb2_ChIP_Ventricles_E12.5_SRR8335337_peak_39855	75	.	6.14576	10.3469	7.57132	92
chr7	16673976	16674117	GSE124008_Akerberg_2019_GSM3518659_F_Tbx5_fb2_ChIP_Ventricles_E12.5_SRR8335337_peak_39856	13	.	2.65671	3.5627	1.31982	134
chr7	16793181	16793703	GSE124008_Akerberg_2019_GSM3518659_F_Tbx5_fb2_ChIP_Ventricles_E12.5_SRR8335337_peak_39857	560	.	20.1264	59.7188	56.0691	329
chr7	16816182	16816689	GSE124008_Akerberg_2019_GSM3518659_F_Tbx5_fb2_ChIP_Ventricles_E12.5_SRR8335337_peak_39858	293	.	13.1361	32.7136	29.3974	109
chr7	16874246	16874387	GSE124008_Akerberg_2019_GSM3518659_F_Tbx5_fb2_ChIP_Ventricles_E12.5_SRR8335337_peak_39859	49	.	4.97378	7.53305	4.91191	78
chr7	16874710	16874885	GSE124008_Akerberg_2019_GSM3518659_F_Tbx5_fb2_ChIP_Ventricles_E12.5_SRR8335337_peak_39860	75	.	6.14576	10.3469	7.57132	121
chr7	16876812	16877032	GSE124008_Akerberg_2019_GSM3518659_F_Tbx5_fb2_ChIP_Ventricles_E12.5_SRR8335337_peak_39861	71	.	5.57882	9.88543	7.14373	88
chr7	16885130	16885316	GSE124008_Akerberg_2019_GSM3518659_F_Tbx5_fb2_ChIP_Ventricles_E12.5_SRR8335337_peak_39862	66	.	5.84184	9.36887	6.63149	96
chr7	16890989	16891316	GSE124008_Akerberg_2019_GSM3518659_F_Tbx5_fb2_ChIP_Ventricles_E12.5_SRR8335337_peak_39863	255	.	12.2243	28.8047	25.5439	159
chr7	16907560	16908115	GSE124008_Akerberg_2019_GSM3518659_F_Tbx5_fb2_ChIP_Ventricles_E12.5_SRR8335337_peak_39864	824	.	26.5089	86.3951	82.493	334
chr7	16921571	16921717	GSE124008_Akerberg_2019_GSM3518659_F_Tbx5_fb2_ChIP_Ventricles_E12.5_SRR8335337_peak_39865	40	.	4.62613	6.60804	4.05225	78
chr7	16923855	16924470	GSE124008_Akerberg_2019_GSM3518659_F_Tbx5_fb2_ChIP_Ventricles_E12.5_SRR8335337_peak_39866	138	.	5.7625	16.81	13.8168	386
chr7	16970533	16970842	GSE124008_Akerberg_2019_GSM3518659_F_Tbx5_fb2_ChIP_Ventricles_E12.5_SRR8335337_peak_39867	139	.	6.25987	16.9306	13.9362	146
chr7	16974135	16974485	GSE124008_Akerberg_2019_GSM3518659_F_Tbx5_fb2_ChIP_Ventricles_E12.5_SRR8335337_peak_39868	161	.	7.92079	19.221	16.1613	156
chr7	16980446	16980787	GSE124008_Akerberg_2019_GSM3518659_F_Tbx5_fb2_ChIP_Ventricles_E12.5_SRR8335337_peak_39869	412	.	15.6195	44.7429	41.2612	208
chr7	16993556	16994049	GSE124008_Akerberg_2019_GSM3518659_F_Tbx5_fb2_ChIP_Ventricles_E12.5_SRR8335337_peak_39870	651	.	22.5578	68.9029	65.1583	183
chr7	16994433	16994623	GSE124008_Akerberg_2019_GSM3518659_F_Tbx5_fb2_ChIP_Ventricles_E12.5_SRR8335337_peak_39871	32	.	4.3222	5.7526	3.25072	53
chr7	16999749	16999947	GSE124008_Akerberg_2019_GSM3518659_F_Tbx5_fb2_ChIP_Ventricles_E12.5_SRR8335337_peak_39872	57	.	5.53791	8.41843	5.72458	87
chr7	17017172	17017336	GSE124008_Akerberg_2019_GSM3518659_F_Tbx5_fb2_ChIP_Ventricles_E12.5_SRR8335337_peak_39873	75	.	6.14576	10.3469	7.57132	108
chr7	17027282	17027490	GSE124008_Akerberg_2019_GSM3518659_F_Tbx5_fb2_ChIP_Ventricles_E12.5_SRR8335337_peak_39874	93	.	6.33861	12.1886	9.36001	88
chr7	17027618	17028132	GSE124008_Akerberg_2019_GSM3518659_F_Tbx5_fb2_ChIP_Ventricles_E12.5_SRR8335337_peak_39875	182	.	9.79289	21.359	18.2537	388
chr7	17056171	17056375	GSE124008_Akerberg_2019_GSM3518659_F_Tbx5_fb2_ChIP_Ventricles_E12.5_SRR8335337_peak_39876	32	.	4.3222	5.7526	3.25072	68
chr7	17056726	17056947	GSE124008_Akerberg_2019_GSM3518659_F_Tbx5_fb2_ChIP_Ventricles_E12.5_SRR8335337_peak_39877	18	.	2.98427	4.11731	1.83439	4
chr7	17060131	17060357	GSE124008_Akerberg_2019_GSM3518659_F_Tbx5_fb2_ChIP_Ventricles_E12.5_SRR8335337_peak_39878	320	.	14.0479	35.3812	32.0184	132
chr7	17067754	17067983	GSE124008_Akerberg_2019_GSM3518659_F_Tbx5_fb2_ChIP_Ventricles_E12.5_SRR8335337_peak_39879	246	.	11.252	27.847	24.6102	125
chr7	18990933	18991092	GSE124008_Akerberg_2019_GSM3518659_F_Tbx5_fb2_ChIP_Ventricles_E12.5_SRR8335337_peak_39880	30	.	3.73033	5.46828	3.00445	74
chr7	19002944	19003093	GSE124008_Akerberg_2019_GSM3518659_F_Tbx5_fb2_ChIP_Ventricles_E12.5_SRR8335337_peak_39881	32	.	4.3222	5.7526	3.25072	63
chr7	19003947	19004224	GSE124008_Akerberg_2019_GSM3518659_F_Tbx5_fb2_ChIP_Ventricles_E12.5_SRR8335337_peak_39882	105	.	7.36147	13.4314	10.529	171
chr7	19024333	19024792	GSE124008_Akerberg_2019_GSM3518659_F_Tbx5_fb2_ChIP_Ventricles_E12.5_SRR8335337_peak_39883	48	.	4.93005	7.49745	4.89154	313
chr7	19083874	19084046	GSE124008_Akerberg_2019_GSM3518659_F_Tbx5_fb2_ChIP_Ventricles_E12.5_SRR8335337_peak_39884	57	.	5.23398	8.41843	5.72458	62
chr7	19086191	19086416	GSE124008_Akerberg_2019_GSM3518659_F_Tbx5_fb2_ChIP_Ventricles_E12.5_SRR8335337_peak_39885	293	.	13.1361	32.7136	29.3974	115
chr7	19094011	19094290	GSE124008_Akerberg_2019_GSM3518659_F_Tbx5_fb2_ChIP_Ventricles_E12.5_SRR8335337_peak_39886	206	.	10.7047	23.7815	20.6141	140
chr7	19095782	19096028	GSE124008_Akerberg_2019_GSM3518659_F_Tbx5_fb2_ChIP_Ventricles_E12.5_SRR8335337_peak_39887	57	.	5.23398	8.41843	5.72458	184
chr7	19165133	19165394	GSE124008_Akerberg_2019_GSM3518659_F_Tbx5_fb2_ChIP_Ventricles_E12.5_SRR8335337_peak_39888	181	.	8.99639	21.2612	18.1689	140
chr7	19165962	19166385	GSE124008_Akerberg_2019_GSM3518659_F_Tbx5_fb2_ChIP_Ventricles_E12.5_SRR8335337_peak_39889	1061	.	29.8138	110.285	106.187	174
chr7	19170322	19170595	GSE124008_Akerberg_2019_GSM3518659_F_Tbx5_fb2_ChIP_Ventricles_E12.5_SRR8335337_peak_39890	105	.	7.36147	13.4314	10.529	171
chr7	19173040	19173201	GSE124008_Akerberg_2019_GSM3518659_F_Tbx5_fb2_ChIP_Ventricles_E12.5_SRR8335337_peak_39891	24	.	3.32088	4.79185	2.4356	98
chr7	19179236	19179408	GSE124008_Akerberg_2019_GSM3518659_F_Tbx5_fb2_ChIP_Ventricles_E12.5_SRR8335337_peak_39892	57	.	5.53791	8.41843	5.72458	71
chr7	19180971	19181175	GSE124008_Akerberg_2019_GSM3518659_F_Tbx5_fb2_ChIP_Ventricles_E12.5_SRR8335337_peak_39893	53	.	5.26697	7.9961	5.36663	123
chr7	19228019	19228425	GSE124008_Akerberg_2019_GSM3518659_F_Tbx5_fb2_ChIP_Ventricles_E12.5_SRR8335337_peak_39894	148	.	8.88111	17.8493	14.8141	236
chr7	19228733	19229004	GSE124008_Akerberg_2019_GSM3518659_F_Tbx5_fb2_ChIP_Ventricles_E12.5_SRR8335337_peak_39895	48	.	4.93005	7.49745	4.89154	133
chr7	19238553	19238764	GSE124008_Akerberg_2019_GSM3518659_F_Tbx5_fb2_ChIP_Ventricles_E12.5_SRR8335337_peak_39896	57	.	5.53791	8.41843	5.72458	87
chr7	19272162	19272412	GSE124008_Akerberg_2019_GSM3518659_F_Tbx5_fb2_ChIP_Ventricles_E12.5_SRR8335337_peak_39897	95	.	6.75362	12.3796	9.52866	127
chr7	19283076	19283217	GSE124008_Akerberg_2019_GSM3518659_F_Tbx5_fb2_ChIP_Ventricles_E12.5_SRR8335337_peak_39898	57	.	5.53791	8.41843	5.72458	66
chr7	19290791	19291031	GSE124008_Akerberg_2019_GSM3518659_F_Tbx5_fb2_ChIP_Ventricles_E12.5_SRR8335337_peak_39899	33	.	4.15488	5.86499	3.35265	32
chr7	19325775	19325933	GSE124008_Akerberg_2019_GSM3518659_F_Tbx5_fb2_ChIP_Ventricles_E12.5_SRR8335337_peak_39900	95	.	6.75362	12.3796	9.52866	89
chr7	19332679	19332854	GSE124008_Akerberg_2019_GSM3518659_F_Tbx5_fb2_ChIP_Ventricles_E12.5_SRR8335337_peak_39901	57	.	5.23398	8.41843	5.72458	67
chr7	19332939	19333139	GSE124008_Akerberg_2019_GSM3518659_F_Tbx5_fb2_ChIP_Ventricles_E12.5_SRR8335337_peak_39902	32	.	4.3222	5.7526	3.25072	134
chr7	19341386	19341642	GSE124008_Akerberg_2019_GSM3518659_F_Tbx5_fb2_ChIP_Ventricles_E12.5_SRR8335337_peak_39903	62	.	5.55603	8.9127	6.21268	149
chr7	19341980	19342195	GSE124008_Akerberg_2019_GSM3518659_F_Tbx5_fb2_ChIP_Ventricles_E12.5_SRR8335337_peak_39904	95	.	6.75362	12.3796	9.52866	105
chr7	19345081	19345297	GSE124008_Akerberg_2019_GSM3518659_F_Tbx5_fb2_ChIP_Ventricles_E12.5_SRR8335337_peak_39905	84	.	6.06565	11.2084	8.41994	160
chr7	19359487	19359788	GSE124008_Akerberg_2019_GSM3518659_F_Tbx5_fb2_ChIP_Ventricles_E12.5_SRR8335337_peak_39906	57	.	5.23398	8.41843	5.72458	200
chr7	19360233	19360670	GSE124008_Akerberg_2019_GSM3518659_F_Tbx5_fb2_ChIP_Ventricles_E12.5_SRR8335337_peak_39907	472	.	17.9989	50.8218	47.2622	307
chr7	19361056	19361281	GSE124008_Akerberg_2019_GSM3518659_F_Tbx5_fb2_ChIP_Ventricles_E12.5_SRR8335337_peak_39908	66	.	5.84184	9.36887	6.63149	128
chr7	19361754	19362638	GSE124008_Akerberg_2019_GSM3518659_F_Tbx5_fb2_ChIP_Ventricles_E12.5_SRR8335337_peak_39909	467	.	16.7114	50.2828	46.7336	591
chr7	19364007	19364192	GSE124008_Akerberg_2019_GSM3518659_F_Tbx5_fb2_ChIP_Ventricles_E12.5_SRR8335337_peak_39910	66	.	5.84184	9.36887	6.63149	99
chr7	19381776	19382075	GSE124008_Akerberg_2019_GSM3518659_F_Tbx5_fb2_ChIP_Ventricles_E12.5_SRR8335337_peak_39911	126	.	7.96933	15.6002	12.6389	91
chr7	19399808	19399949	GSE124008_Akerberg_2019_GSM3518659_F_Tbx5_fb2_ChIP_Ventricles_E12.5_SRR8335337_peak_39912	40	.	4.62613	6.60804	4.05225	72
chr7	19405522	19405773	GSE124008_Akerberg_2019_GSM3518659_F_Tbx5_fb2_ChIP_Ventricles_E12.5_SRR8335337_peak_39913	57	.	5.53791	8.41843	5.72458	127
chr7	19409803	19410087	GSE124008_Akerberg_2019_GSM3518659_F_Tbx5_fb2_ChIP_Ventricles_E12.5_SRR8335337_peak_39914	170	.	9.48897	20.1719	17.0897	147
chr7	19416450	19416668	GSE124008_Akerberg_2019_GSM3518659_F_Tbx5_fb2_ChIP_Ventricles_E12.5_SRR8335337_peak_39915	115	.	7.6654	14.5053	11.5735	111
chr7	19491768	19491946	GSE124008_Akerberg_2019_GSM3518659_F_Tbx5_fb2_ChIP_Ventricles_E12.5_SRR8335337_peak_39916	40	.	4.62613	6.60804	4.05225	59
chr7	19520228	19520426	GSE124008_Akerberg_2019_GSM3518659_F_Tbx5_fb2_ChIP_Ventricles_E12.5_SRR8335337_peak_39917	57	.	5.23398	8.41843	5.72458	71
chr7	19523384	19523564	GSE124008_Akerberg_2019_GSM3518659_F_Tbx5_fb2_ChIP_Ventricles_E12.5_SRR8335337_peak_39918	57	.	5.53791	8.41843	5.72458	87
chr7	19536665	19536899	GSE124008_Akerberg_2019_GSM3518659_F_Tbx5_fb2_ChIP_Ventricles_E12.5_SRR8335337_peak_39919	320	.	13.744	35.3812	32.0184	96
chr7	19561952	19562718	GSE124008_Akerberg_2019_GSM3518659_F_Tbx5_fb2_ChIP_Ventricles_E12.5_SRR8335337_peak_39920	187	.	9.34125	21.8929	18.7754	592
chr7	19573330	19573696	GSE124008_Akerberg_2019_GSM3518659_F_Tbx5_fb2_ChIP_Ventricles_E12.5_SRR8335337_peak_39921	194	.	10.0968	22.5624	19.4278	123
chr7	19604204	19604428	GSE124008_Akerberg_2019_GSM3518659_F_Tbx5_fb2_ChIP_Ventricles_E12.5_SRR8335337_peak_39922	48	.	4.93005	7.49745	4.89154	94
chr7	19629401	19629575	GSE124008_Akerberg_2019_GSM3518659_F_Tbx5_fb2_ChIP_Ventricles_E12.5_SRR8335337_peak_39923	24	.	4.01827	4.93396	2.49119	62
chr7	19652608	19652987	GSE124008_Akerberg_2019_GSM3518659_F_Tbx5_fb2_ChIP_Ventricles_E12.5_SRR8335337_peak_39924	1073	.	32.2835	111.416	107.305	168
chr7	19663008	19663195	GSE124008_Akerberg_2019_GSM3518659_F_Tbx5_fb2_ChIP_Ventricles_E12.5_SRR8335337_peak_39925	75	.	6.14576	10.3469	7.57132	102
chr7	19744595	19744995	GSE124008_Akerberg_2019_GSM3518659_F_Tbx5_fb2_ChIP_Ventricles_E12.5_SRR8335337_peak_39926	1916	.	49.6074	196.444	191.69	233
chr7	19749170	19749403	GSE124008_Akerberg_2019_GSM3518659_F_Tbx5_fb2_ChIP_Ventricles_E12.5_SRR8335337_peak_39927	24	.	3.71434	4.93396	2.49119	107
chr7	19749513	19749848	GSE124008_Akerberg_2019_GSM3518659_F_Tbx5_fb2_ChIP_Ventricles_E12.5_SRR8335337_peak_39928	115	.	7.6654	14.5053	11.5735	165
chr7	19755925	19756125	GSE124008_Akerberg_2019_GSM3518659_F_Tbx5_fb2_ChIP_Ventricles_E12.5_SRR8335337_peak_39929	57	.	5.23398	8.41843	5.72458	62
chr7	19756309	19756468	GSE124008_Akerberg_2019_GSM3518659_F_Tbx5_fb2_ChIP_Ventricles_E12.5_SRR8335337_peak_39930	40	.	4.62613	6.60804	4.05225	23
chr7	19762333	19762616	GSE124008_Akerberg_2019_GSM3518659_F_Tbx5_fb2_ChIP_Ventricles_E12.5_SRR8335337_peak_39931	667	.	22.8618	70.4594	66.7024	147
chr7	19762702	19762917	GSE124008_Akerberg_2019_GSM3518659_F_Tbx5_fb2_ChIP_Ventricles_E12.5_SRR8335337_peak_39932	159	.	9.18504	19.0018	15.9431	93
chr7	19770338	19770604	GSE124008_Akerberg_2019_GSM3518659_F_Tbx5_fb2_ChIP_Ventricles_E12.5_SRR8335337_peak_39933	41	.	4.42784	6.6833	4.11856	111
chr7	19813565	19813741	GSE124008_Akerberg_2019_GSM3518659_F_Tbx5_fb2_ChIP_Ventricles_E12.5_SRR8335337_peak_39934	75	.	6.14576	10.3469	7.57132	74
chr7	19933201	19933413	GSE124008_Akerberg_2019_GSM3518659_F_Tbx5_fb2_ChIP_Ventricles_E12.5_SRR8335337_peak_39935	66	.	5.84184	9.36887	6.63149	114
chr7	24081906	24082615	GSE124008_Akerberg_2019_GSM3518659_F_Tbx5_fb2_ChIP_Ventricles_E12.5_SRR8335337_peak_39936	75	.	6.14576	10.3469	7.57132	242
chr7	24112350	24112713	GSE124008_Akerberg_2019_GSM3518659_F_Tbx5_fb2_ChIP_Ventricles_E12.5_SRR8335337_peak_39937	95	.	6.75362	12.3796	9.52866	135
chr7	24112901	24113352	GSE124008_Akerberg_2019_GSM3518659_F_Tbx5_fb2_ChIP_Ventricles_E12.5_SRR8335337_peak_39938	74	.	5.79268	10.2513	7.49917	122
chr7	24316219	24316788	GSE124008_Akerberg_2019_GSM3518659_F_Tbx5_fb2_ChIP_Ventricles_E12.5_SRR8335337_peak_39939	57	.	5.53791	8.41843	5.72458	311
chr7	24377202	24377343	GSE124008_Akerberg_2019_GSM3518659_F_Tbx5_fb2_ChIP_Ventricles_E12.5_SRR8335337_peak_39940	32	.	4.3222	5.7526	3.25072	79
chr7	24424577	24424747	GSE124008_Akerberg_2019_GSM3518659_F_Tbx5_fb2_ChIP_Ventricles_E12.5_SRR8335337_peak_39941	85	.	6.44969	11.351	8.53938	97
chr7	24431753	24432015	GSE124008_Akerberg_2019_GSM3518659_F_Tbx5_fb2_ChIP_Ventricles_E12.5_SRR8335337_peak_39942	148	.	8.88111	17.8493	14.8141	99
chr7	24474029	24474208	GSE124008_Akerberg_2019_GSM3518659_F_Tbx5_fb2_ChIP_Ventricles_E12.5_SRR8335337_peak_39943	133	.	7.97642	16.3197	13.3455	82
chr7	24506549	24506825	GSE124008_Akerberg_2019_GSM3518659_F_Tbx5_fb2_ChIP_Ventricles_E12.5_SRR8335337_peak_39944	148	.	8.57718	17.8493	14.8141	127
chr7	24507312	24507553	GSE124008_Akerberg_2019_GSM3518659_F_Tbx5_fb2_ChIP_Ventricles_E12.5_SRR8335337_peak_39945	57	.	5.23398	8.41843	5.72458	176
chr7	24530317	24530511	GSE124008_Akerberg_2019_GSM3518659_F_Tbx5_fb2_ChIP_Ventricles_E12.5_SRR8335337_peak_39946	32	.	4.3222	5.7526	3.25072	84
chr7	24531781	24531999	GSE124008_Akerberg_2019_GSM3518659_F_Tbx5_fb2_ChIP_Ventricles_E12.5_SRR8335337_peak_39947	115	.	7.6654	14.5053	11.5735	98
chr7	24546991	24547227	GSE124008_Akerberg_2019_GSM3518659_F_Tbx5_fb2_ChIP_Ventricles_E12.5_SRR8335337_peak_39948	95	.	6.75362	12.3796	9.52866	115
chr7	24601028	24601286	GSE124008_Akerberg_2019_GSM3518659_F_Tbx5_fb2_ChIP_Ventricles_E12.5_SRR8335337_peak_39949	115	.	7.6654	14.5053	11.5735	94
chr7	24686853	24687098	GSE124008_Akerberg_2019_GSM3518659_F_Tbx5_fb2_ChIP_Ventricles_E12.5_SRR8335337_peak_39950	458	.	17.695	49.3692	45.8267	121
chr7	24727727	24727924	GSE124008_Akerberg_2019_GSM3518659_F_Tbx5_fb2_ChIP_Ventricles_E12.5_SRR8335337_peak_39951	170	.	9.48897	20.1719	17.0897	114
chr7	24826084	24826320	GSE124008_Akerberg_2019_GSM3518659_F_Tbx5_fb2_ChIP_Ventricles_E12.5_SRR8335337_peak_39952	57	.	5.53791	8.41843	5.72458	116
chr7	24884103	24884261	GSE124008_Akerberg_2019_GSM3518659_F_Tbx5_fb2_ChIP_Ventricles_E12.5_SRR8335337_peak_39953	40	.	4.62613	6.60804	4.05225	91
chr7	24902836	24903171	GSE124008_Akerberg_2019_GSM3518659_F_Tbx5_fb2_ChIP_Ventricles_E12.5_SRR8335337_peak_39954	48	.	4.93005	7.49745	4.89154	203
chr7	24971730	24971986	GSE124008_Akerberg_2019_GSM3518659_F_Tbx5_fb2_ChIP_Ventricles_E12.5_SRR8335337_peak_39955	93	.	6.33861	12.1886	9.36001	121
chr7	25010032	25010331	GSE124008_Akerberg_2019_GSM3518659_F_Tbx5_fb2_ChIP_Ventricles_E12.5_SRR8335337_peak_39956	85	.	6.44969	11.351	8.53938	197
chr7	25025092	25025438	GSE124008_Akerberg_2019_GSM3518659_F_Tbx5_fb2_ChIP_Ventricles_E12.5_SRR8335337_peak_39957	95	.	6.75362	12.3796	9.52866	230
chr7	25026648	25026845	GSE124008_Akerberg_2019_GSM3518659_F_Tbx5_fb2_ChIP_Ventricles_E12.5_SRR8335337_peak_39958	115	.	7.6654	14.5053	11.5735	115
chr7	25056486	25056741	GSE124008_Akerberg_2019_GSM3518659_F_Tbx5_fb2_ChIP_Ventricles_E12.5_SRR8335337_peak_39959	243	.	8.5528	27.556	24.3241	128
chr7	25077245	25077551	GSE124008_Akerberg_2019_GSM3518659_F_Tbx5_fb2_ChIP_Ventricles_E12.5_SRR8335337_peak_39960	32	.	4.3222	5.7526	3.25072	96
chr7	25105854	25106159	GSE124008_Akerberg_2019_GSM3518659_F_Tbx5_fb2_ChIP_Ventricles_E12.5_SRR8335337_peak_39961	651	.	22.5578	68.9029	65.1583	174
chr7	25106832	25107444	GSE124008_Akerberg_2019_GSM3518659_F_Tbx5_fb2_ChIP_Ventricles_E12.5_SRR8335337_peak_39962	1141	.	33.4992	118.288	114.128	208
chr7	25121253	25121478	GSE124008_Akerberg_2019_GSM3518659_F_Tbx5_fb2_ChIP_Ventricles_E12.5_SRR8335337_peak_39963	49	.	4.97378	7.53305	4.91191	110
chr7	25179508	25179796	GSE124008_Akerberg_2019_GSM3518659_F_Tbx5_fb2_ChIP_Ventricles_E12.5_SRR8335337_peak_39964	66	.	5.84184	9.36887	6.63149	227
chr7	25219717	25219920	GSE124008_Akerberg_2019_GSM3518659_F_Tbx5_fb2_ChIP_Ventricles_E12.5_SRR8335337_peak_39965	93	.	6.33861	12.1886	9.36001	91
chr7	25220387	25220575	GSE124008_Akerberg_2019_GSM3518659_F_Tbx5_fb2_ChIP_Ventricles_E12.5_SRR8335337_peak_39966	66	.	5.84184	9.36887	6.63149	90
chr7	25221477	25221705	GSE124008_Akerberg_2019_GSM3518659_F_Tbx5_fb2_ChIP_Ventricles_E12.5_SRR8335337_peak_39967	54	.	5.05304	8.09437	5.46388	98
chr7	25237742	25238010	GSE124008_Akerberg_2019_GSM3518659_F_Tbx5_fb2_ChIP_Ventricles_E12.5_SRR8335337_peak_39968	126	.	7.96933	15.6002	12.6389	133
chr7	25241151	25241359	GSE124008_Akerberg_2019_GSM3518659_F_Tbx5_fb2_ChIP_Ventricles_E12.5_SRR8335337_peak_39969	57	.	5.23398	8.41843	5.72458	96
chr7	25249411	25249788	GSE124008_Akerberg_2019_GSM3518659_F_Tbx5_fb2_ChIP_Ventricles_E12.5_SRR8335337_peak_39970	50	.	4.34451	7.66459	5.03934	109
chr7	25250562	25250854	GSE124008_Akerberg_2019_GSM3518659_F_Tbx5_fb2_ChIP_Ventricles_E12.5_SRR8335337_peak_39971	105	.	7.05755	13.4314	10.529	228
chr7	25267599	25267740	GSE124008_Akerberg_2019_GSM3518659_F_Tbx5_fb2_ChIP_Ventricles_E12.5_SRR8335337_peak_39972	48	.	4.93005	7.49745	4.89154	83
chr7	25272493	25272722	GSE124008_Akerberg_2019_GSM3518659_F_Tbx5_fb2_ChIP_Ventricles_E12.5_SRR8335337_peak_39973	148	.	8.57718	17.8493	14.8141	108
chr7	25275996	25276163	GSE124008_Akerberg_2019_GSM3518659_F_Tbx5_fb2_ChIP_Ventricles_E12.5_SRR8335337_peak_39974	57	.	5.53791	8.41843	5.72458	47
chr7	25278720	25278939	GSE124008_Akerberg_2019_GSM3518659_F_Tbx5_fb2_ChIP_Ventricles_E12.5_SRR8335337_peak_39975	74	.	5.79268	10.2513	7.49917	55
chr7	25279034	25279994	GSE124008_Akerberg_2019_GSM3518659_F_Tbx5_fb2_ChIP_Ventricles_E12.5_SRR8335337_peak_39976	126	.	7.96933	15.6002	12.6389	562
chr7	25282466	25282800	GSE124008_Akerberg_2019_GSM3518659_F_Tbx5_fb2_ChIP_Ventricles_E12.5_SRR8335337_peak_39977	57	.	5.53791	8.41843	5.72458	110
chr7	25297503	25298164	GSE124008_Akerberg_2019_GSM3518659_F_Tbx5_fb2_ChIP_Ventricles_E12.5_SRR8335337_peak_39978	218	.	11.0086	25.0158	21.8286	522
chr7	25322256	25322417	GSE124008_Akerberg_2019_GSM3518659_F_Tbx5_fb2_ChIP_Ventricles_E12.5_SRR8335337_peak_39979	66	.	5.84184	9.36887	6.63149	125
chr7	25636498	25636778	GSE124008_Akerberg_2019_GSM3518659_F_Tbx5_fb2_ChIP_Ventricles_E12.5_SRR8335337_peak_39980	170	.	9.48897	20.1719	17.0897	166
chr7	25687084	25687247	GSE124008_Akerberg_2019_GSM3518659_F_Tbx5_fb2_ChIP_Ventricles_E12.5_SRR8335337_peak_39981	30	.	3.73033	5.46828	3.00445	116
chr7	25718759	25719051	GSE124008_Akerberg_2019_GSM3518659_F_Tbx5_fb2_ChIP_Ventricles_E12.5_SRR8335337_peak_39982	66	.	5.51971	9.31879	6.60584	220
chr7	25754581	25754971	GSE124008_Akerberg_2019_GSM3518659_F_Tbx5_fb2_ChIP_Ventricles_E12.5_SRR8335337_peak_39983	95	.	6.75362	12.3796	9.52866	195
chr7	25755968	25756206	GSE124008_Akerberg_2019_GSM3518659_F_Tbx5_fb2_ChIP_Ventricles_E12.5_SRR8335337_peak_39984	137	.	8.27326	16.7152	13.7221	103
chr7	27159894	27160064	GSE124008_Akerberg_2019_GSM3518659_F_Tbx5_fb2_ChIP_Ventricles_E12.5_SRR8335337_peak_39985	24	.	3.32088	4.79185	2.4356	105
chr7	27166726	27167213	GSE124008_Akerberg_2019_GSM3518659_F_Tbx5_fb2_ChIP_Ventricles_E12.5_SRR8335337_peak_39986	133	.	7.97642	16.3197	13.3455	328
chr7	27178662	27178840	GSE124008_Akerberg_2019_GSM3518659_F_Tbx5_fb2_ChIP_Ventricles_E12.5_SRR8335337_peak_39987	57	.	5.23398	8.41843	5.72458	121
chr7	27196216	27196357	GSE124008_Akerberg_2019_GSM3518659_F_Tbx5_fb2_ChIP_Ventricles_E12.5_SRR8335337_peak_39988	40	.	4.62613	6.60804	4.05225	114
chr7	27228299	27228618	GSE124008_Akerberg_2019_GSM3518659_F_Tbx5_fb2_ChIP_Ventricles_E12.5_SRR8335337_peak_39989	66	.	5.84184	9.36887	6.63149	243
chr7	27266550	27266955	GSE124008_Akerberg_2019_GSM3518659_F_Tbx5_fb2_ChIP_Ventricles_E12.5_SRR8335337_peak_39990	385	.	14.8006	42.0281	38.5778	196
chr7	27310214	27310703	GSE124008_Akerberg_2019_GSM3518659_F_Tbx5_fb2_ChIP_Ventricles_E12.5_SRR8335337_peak_39991	575	.	20.7343	61.2304	57.5591	148
chr7	27329424	27329576	GSE124008_Akerberg_2019_GSM3518659_F_Tbx5_fb2_ChIP_Ventricles_E12.5_SRR8335337_peak_39992	49	.	4.70081	7.53305	4.91191	47
chr7	27336023	27336238	GSE124008_Akerberg_2019_GSM3518659_F_Tbx5_fb2_ChIP_Ventricles_E12.5_SRR8335337_peak_39993	89	.	5.11341	11.8043	8.98815	82
chr7	27354248	27354447	GSE124008_Akerberg_2019_GSM3518659_F_Tbx5_fb2_ChIP_Ventricles_E12.5_SRR8335337_peak_39994	134	.	6.80122	16.4086	13.4326	71
chr7	27361252	27361861	GSE124008_Akerberg_2019_GSM3518659_F_Tbx5_fb2_ChIP_Ventricles_E12.5_SRR8335337_peak_39995	143	.	8.24939	17.4005	14.3965	110
chr7	27365636	27365848	GSE124008_Akerberg_2019_GSM3518659_F_Tbx5_fb2_ChIP_Ventricles_E12.5_SRR8335337_peak_39996	230	.	11.3125	26.2647	23.0573	101
chr7	27408888	27409095	GSE124008_Akerberg_2019_GSM3518659_F_Tbx5_fb2_ChIP_Ventricles_E12.5_SRR8335337_peak_39997	75	.	6.14576	10.3469	7.57132	71
chr7	27446668	27446996	GSE124008_Akerberg_2019_GSM3518659_F_Tbx5_fb2_ChIP_Ventricles_E12.5_SRR8335337_peak_39998	48	.	4.93005	7.49745	4.89154	236
chr7	27473752	27474037	GSE124008_Akerberg_2019_GSM3518659_F_Tbx5_fb2_ChIP_Ventricles_E12.5_SRR8335337_peak_39999	53	.	5.26697	7.9961	5.36663	181
chr7	27474624	27474902	GSE124008_Akerberg_2019_GSM3518659_F_Tbx5_fb2_ChIP_Ventricles_E12.5_SRR8335337_peak_40000	66	.	5.51971	9.31879	6.60584	127
chr7	27486829	27487121	GSE124008_Akerberg_2019_GSM3518659_F_Tbx5_fb2_ChIP_Ventricles_E12.5_SRR8335337_peak_40001	218	.	11.0086	25.0158	21.8286	139
chr7	27490501	27490747	GSE124008_Akerberg_2019_GSM3518659_F_Tbx5_fb2_ChIP_Ventricles_E12.5_SRR8335337_peak_40002	98	.	5.98231	12.6839	9.82836	117
chr7	27526103	27526297	GSE124008_Akerberg_2019_GSM3518659_F_Tbx5_fb2_ChIP_Ventricles_E12.5_SRR8335337_peak_40003	85	.	6.44969	11.351	8.53938	121
chr7	27526589	27526736	GSE124008_Akerberg_2019_GSM3518659_F_Tbx5_fb2_ChIP_Ventricles_E12.5_SRR8335337_peak_40004	32	.	4.3222	5.7526	3.25072	31
chr7	27553189	27553429	GSE124008_Akerberg_2019_GSM3518659_F_Tbx5_fb2_ChIP_Ventricles_E12.5_SRR8335337_peak_40005	66	.	5.84184	9.36887	6.63149	112
chr7	27560331	27560482	GSE124008_Akerberg_2019_GSM3518659_F_Tbx5_fb2_ChIP_Ventricles_E12.5_SRR8335337_peak_40006	48	.	4.93005	7.49745	4.89154	85
chr7	27591745	27592035	GSE124008_Akerberg_2019_GSM3518659_F_Tbx5_fb2_ChIP_Ventricles_E12.5_SRR8335337_peak_40007	126	.	7.96933	15.6002	12.6389	111
chr7	27592344	27592830	GSE124008_Akerberg_2019_GSM3518659_F_Tbx5_fb2_ChIP_Ventricles_E12.5_SRR8335337_peak_40008	30	.	3.52561	5.46828	3.00445	374
chr7	27593062	27593244	GSE124008_Akerberg_2019_GSM3518659_F_Tbx5_fb2_ChIP_Ventricles_E12.5_SRR8335337_peak_40009	95	.	6.75362	12.3796	9.52866	70
chr7	27600515	27600735	GSE124008_Akerberg_2019_GSM3518659_F_Tbx5_fb2_ChIP_Ventricles_E12.5_SRR8335337_peak_40010	66	.	5.51971	9.31879	6.60584	118
chr7	27605469	27605936	GSE124008_Akerberg_2019_GSM3518659_F_Tbx5_fb2_ChIP_Ventricles_E12.5_SRR8335337_peak_40011	1638	.	44.1367	168.376	163.828	255
chr7	27655578	27655940	GSE124008_Akerberg_2019_GSM3518659_F_Tbx5_fb2_ChIP_Ventricles_E12.5_SRR8335337_peak_40012	545	.	19.8225	58.2151	54.5788	230
chr7	27674305	27674584	GSE124008_Akerberg_2019_GSM3518659_F_Tbx5_fb2_ChIP_Ventricles_E12.5_SRR8335337_peak_40013	40	.	4.62613	6.60804	4.05225	235
chr7	27689366	27689686	GSE124008_Akerberg_2019_GSM3518659_F_Tbx5_fb2_ChIP_Ventricles_E12.5_SRR8335337_peak_40014	134	.	6.80122	16.4086	13.4326	157
chr7	27764961	27765131	GSE124008_Akerberg_2019_GSM3518659_F_Tbx5_fb2_ChIP_Ventricles_E12.5_SRR8335337_peak_40016	32	.	4.3222	5.7526	3.25072	78
chr7	27888798	27889055	GSE124008_Akerberg_2019_GSM3518659_F_Tbx5_fb2_ChIP_Ventricles_E12.5_SRR8335337_peak_40017	277	.	11.6249	31.0184	27.7321	130
chr7	28159320	28159502	GSE124008_Akerberg_2019_GSM3518659_F_Tbx5_fb2_ChIP_Ventricles_E12.5_SRR8335337_peak_40018	66	.	5.84184	9.36887	6.63149	86
chr7	28179919	28180328	GSE124008_Akerberg_2019_GSM3518659_F_Tbx5_fb2_ChIP_Ventricles_E12.5_SRR8335337_peak_40019	66	.	5.84184	9.36887	6.63149	118
chr7	28263878	28264080	GSE124008_Akerberg_2019_GSM3518659_F_Tbx5_fb2_ChIP_Ventricles_E12.5_SRR8335337_peak_40020	206	.	10.4007	23.7815	20.6141	114
chr7	28294826	28295020	GSE124008_Akerberg_2019_GSM3518659_F_Tbx5_fb2_ChIP_Ventricles_E12.5_SRR8335337_peak_40021	85	.	6.44969	11.351	8.53938	114
chr7	28302258	28302435	GSE124008_Akerberg_2019_GSM3518659_F_Tbx5_fb2_ChIP_Ventricles_E12.5_SRR8335337_peak_40022	75	.	6.14576	10.3469	7.57132	78
chr7	28311716	28311999	GSE124008_Akerberg_2019_GSM3518659_F_Tbx5_fb2_ChIP_Ventricles_E12.5_SRR8335337_peak_40023	41	.	4.42784	6.6833	4.11856	70
chr7	28338376	28339059	GSE124008_Akerberg_2019_GSM3518659_F_Tbx5_fb2_ChIP_Ventricles_E12.5_SRR8335337_peak_40024	808	.	26.205	84.7727	80.8844	376
chr7	28350495	28350718	GSE124008_Akerberg_2019_GSM3518659_F_Tbx5_fb2_ChIP_Ventricles_E12.5_SRR8335337_peak_40025	66	.	5.51971	9.31879	6.60584	107
chr7	28357099	28357292	GSE124008_Akerberg_2019_GSM3518659_F_Tbx5_fb2_ChIP_Ventricles_E12.5_SRR8335337_peak_40026	57	.	5.53791	8.41843	5.72458	138
chr7	28357912	28358379	GSE124008_Akerberg_2019_GSM3518659_F_Tbx5_fb2_ChIP_Ventricles_E12.5_SRR8335337_peak_40027	396	.	12.943	43.1346	39.6726	220
chr7	28372428	28373054	GSE124008_Akerberg_2019_GSM3518659_F_Tbx5_fb2_ChIP_Ventricles_E12.5_SRR8335337_peak_40028	93	.	6.61158	12.1886	9.36001	382
chr7	28378893	28379587	GSE124008_Akerberg_2019_GSM3518659_F_Tbx5_fb2_ChIP_Ventricles_E12.5_SRR8335337_peak_40029	57	.	5.53791	8.41843	5.72458	263
chr7	28382636	28382909	GSE124008_Akerberg_2019_GSM3518659_F_Tbx5_fb2_ChIP_Ventricles_E12.5_SRR8335337_peak_40030	137	.	8.27326	16.7152	13.7221	102
chr7	28427783	28428037	GSE124008_Akerberg_2019_GSM3518659_F_Tbx5_fb2_ChIP_Ventricles_E12.5_SRR8335337_peak_40031	106	.	6.18704	13.5895	10.6846	135
chr7	28436256	28436528	GSE124008_Akerberg_2019_GSM3518659_F_Tbx5_fb2_ChIP_Ventricles_E12.5_SRR8335337_peak_40032	126	.	7.96933	15.6002	12.6389	124
chr7	28436670	28436988	GSE124008_Akerberg_2019_GSM3518659_F_Tbx5_fb2_ChIP_Ventricles_E12.5_SRR8335337_peak_40033	73	.	5.16341	10.0802	7.33564	149
chr7	28467262	28467428	GSE124008_Akerberg_2019_GSM3518659_F_Tbx5_fb2_ChIP_Ventricles_E12.5_SRR8335337_peak_40034	32	.	4.3222	5.7526	3.25072	118
chr7	28505722	28505923	GSE124008_Akerberg_2019_GSM3518659_F_Tbx5_fb2_ChIP_Ventricles_E12.5_SRR8335337_peak_40035	48	.	4.93005	7.49745	4.89154	83
chr7	28528051	28528332	GSE124008_Akerberg_2019_GSM3518659_F_Tbx5_fb2_ChIP_Ventricles_E12.5_SRR8335337_peak_40036	148	.	8.88111	17.8493	14.8141	112
chr7	28557829	28558133	GSE124008_Akerberg_2019_GSM3518659_F_Tbx5_fb2_ChIP_Ventricles_E12.5_SRR8335337_peak_40037	105	.	7.05755	13.4314	10.529	139
chr7	28577956	28578102	GSE124008_Akerberg_2019_GSM3518659_F_Tbx5_fb2_ChIP_Ventricles_E12.5_SRR8335337_peak_40038	40	.	4.62613	6.60804	4.05225	43
chr7	28693360	28693505	GSE124008_Akerberg_2019_GSM3518659_F_Tbx5_fb2_ChIP_Ventricles_E12.5_SRR8335337_peak_40039	32	.	4.3222	5.7526	3.25072	93
chr7	28714758	28714940	GSE124008_Akerberg_2019_GSM3518659_F_Tbx5_fb2_ChIP_Ventricles_E12.5_SRR8335337_peak_40040	57	.	5.23398	8.41843	5.72458	95
chr7	28716620	28716821	GSE124008_Akerberg_2019_GSM3518659_F_Tbx5_fb2_ChIP_Ventricles_E12.5_SRR8335337_peak_40041	32	.	4.3222	5.7526	3.25072	103
chr7	28766249	28766562	GSE124008_Akerberg_2019_GSM3518659_F_Tbx5_fb2_ChIP_Ventricles_E12.5_SRR8335337_peak_40042	105	.	7.05755	13.4314	10.529	217
chr7	28808711	28809319	GSE124008_Akerberg_2019_GSM3518659_F_Tbx5_fb2_ChIP_Ventricles_E12.5_SRR8335337_peak_40043	206	.	10.4007	23.7815	20.6141	482
chr7	28810771	28810992	GSE124008_Akerberg_2019_GSM3518659_F_Tbx5_fb2_ChIP_Ventricles_E12.5_SRR8335337_peak_40044	48	.	4.93005	7.49745	4.89154	99
chr7	28811138	28811457	GSE124008_Akerberg_2019_GSM3518659_F_Tbx5_fb2_ChIP_Ventricles_E12.5_SRR8335337_peak_40045	230	.	11.3125	26.2647	23.0573	181
chr7	28821002	28821154	GSE124008_Akerberg_2019_GSM3518659_F_Tbx5_fb2_ChIP_Ventricles_E12.5_SRR8335337_peak_40046	33	.	4.15488	5.86499	3.35265	60
chr7	28827332	28827588	GSE124008_Akerberg_2019_GSM3518659_F_Tbx5_fb2_ChIP_Ventricles_E12.5_SRR8335337_peak_40047	98	.	5.98231	12.6839	9.82836	125
chr7	28867592	28867921	GSE124008_Akerberg_2019_GSM3518659_F_Tbx5_fb2_ChIP_Ventricles_E12.5_SRR8335337_peak_40048	48	.	4.93005	7.49745	4.89154	152
chr7	28919871	28920228	GSE124008_Akerberg_2019_GSM3518659_F_Tbx5_fb2_ChIP_Ventricles_E12.5_SRR8335337_peak_40049	85	.	6.44969	11.351	8.53938	112
chr7	28922418	28922570	GSE124008_Akerberg_2019_GSM3518659_F_Tbx5_fb2_ChIP_Ventricles_E12.5_SRR8335337_peak_40050	57	.	5.53791	8.41843	5.72458	94
chr7	28925468	28925809	GSE124008_Akerberg_2019_GSM3518659_F_Tbx5_fb2_ChIP_Ventricles_E12.5_SRR8335337_peak_40051	113	.	5.76853	14.2995	11.3854	155
chr7	28945385	28945858	GSE124008_Akerberg_2019_GSM3518659_F_Tbx5_fb2_ChIP_Ventricles_E12.5_SRR8335337_peak_40052	222	.	10.4331	25.4237	22.2314	350
chr7	28957472	28957625	GSE124008_Akerberg_2019_GSM3518659_F_Tbx5_fb2_ChIP_Ventricles_E12.5_SRR8335337_peak_40053	47	.	3.96695	7.28745	4.71293	65
chr7	28960484	28960678	GSE124008_Akerberg_2019_GSM3518659_F_Tbx5_fb2_ChIP_Ventricles_E12.5_SRR8335337_peak_40054	66	.	5.84184	9.36887	6.63149	120
chr7	28961384	28961528	GSE124008_Akerberg_2019_GSM3518659_F_Tbx5_fb2_ChIP_Ventricles_E12.5_SRR8335337_peak_40055	49	.	4.97378	7.53305	4.91191	67
chr7	28971979	28972179	GSE124008_Akerberg_2019_GSM3518659_F_Tbx5_fb2_ChIP_Ventricles_E12.5_SRR8335337_peak_40056	123	.	7.43048	15.2573	12.3147	106
chr7	29180540	29180919	GSE124008_Akerberg_2019_GSM3518659_F_Tbx5_fb2_ChIP_Ventricles_E12.5_SRR8335337_peak_40057	85	.	6.44969	11.351	8.53938	309
chr7	29232505	29232707	GSE124008_Akerberg_2019_GSM3518659_F_Tbx5_fb2_ChIP_Ventricles_E12.5_SRR8335337_peak_40058	40	.	4.62613	6.60804	4.05225	126
chr7	29238170	29238586	GSE124008_Akerberg_2019_GSM3518659_F_Tbx5_fb2_ChIP_Ventricles_E12.5_SRR8335337_peak_40059	137	.	8.27326	16.7152	13.7221	212
chr7	29248529	29248694	GSE124008_Akerberg_2019_GSM3518659_F_Tbx5_fb2_ChIP_Ventricles_E12.5_SRR8335337_peak_40060	57	.	5.53791	8.41843	5.72458	108
chr7	29265808	29265981	GSE124008_Akerberg_2019_GSM3518659_F_Tbx5_fb2_ChIP_Ventricles_E12.5_SRR8335337_peak_40061	66	.	5.84184	9.36887	6.63149	97
chr7	29272099	29272342	GSE124008_Akerberg_2019_GSM3518659_F_Tbx5_fb2_ChIP_Ventricles_E12.5_SRR8335337_peak_40062	18	.	2.75986	4.1611	1.83988	110
chr7	29279761	29280067	GSE124008_Akerberg_2019_GSM3518659_F_Tbx5_fb2_ChIP_Ventricles_E12.5_SRR8335337_peak_40063	415	.	16.4793	45.0671	41.5763	200
chr7	29281613	29281874	GSE124008_Akerberg_2019_GSM3518659_F_Tbx5_fb2_ChIP_Ventricles_E12.5_SRR8335337_peak_40064	57	.	5.53791	8.41843	5.72458	121
chr7	29364155	29364398	GSE124008_Akerberg_2019_GSM3518659_F_Tbx5_fb2_ChIP_Ventricles_E12.5_SRR8335337_peak_40065	194	.	10.0968	22.5624	19.4278	107
chr7	29461411	29462008	GSE124008_Akerberg_2019_GSM3518659_F_Tbx5_fb2_ChIP_Ventricles_E12.5_SRR8335337_peak_40066	3135	.	72.402	319.488	313.577	368
chr7	29463524	29463784	GSE124008_Akerberg_2019_GSM3518659_F_Tbx5_fb2_ChIP_Ventricles_E12.5_SRR8335337_peak_40067	106	.	6.18704	13.5895	10.6846	116
chr7	29518747	29518944	GSE124008_Akerberg_2019_GSM3518659_F_Tbx5_fb2_ChIP_Ventricles_E12.5_SRR8335337_peak_40068	57	.	5.53791	8.41843	5.72458	86
chr7	29767006	29767259	GSE124008_Akerberg_2019_GSM3518659_F_Tbx5_fb2_ChIP_Ventricles_E12.5_SRR8335337_peak_40069	57	.	5.53791	8.41843	5.72458	180
chr7	29778276	29778417	GSE124008_Akerberg_2019_GSM3518659_F_Tbx5_fb2_ChIP_Ventricles_E12.5_SRR8335337_peak_40070	48	.	4.93005	7.49745	4.89154	39
chr7	29784046	29784384	GSE124008_Akerberg_2019_GSM3518659_F_Tbx5_fb2_ChIP_Ventricles_E12.5_SRR8335337_peak_40071	32	.	4.3222	5.7526	3.25072	261
chr7	29785561	29785713	GSE124008_Akerberg_2019_GSM3518659_F_Tbx5_fb2_ChIP_Ventricles_E12.5_SRR8335337_peak_40072	57	.	5.23398	8.41843	5.72458	45
chr7	29816083	29816304	GSE124008_Akerberg_2019_GSM3518659_F_Tbx5_fb2_ChIP_Ventricles_E12.5_SRR8335337_peak_40073	132	.	7.60079	16.2514	13.2861	110
chr7	29860048	29860384	GSE124008_Akerberg_2019_GSM3518659_F_Tbx5_fb2_ChIP_Ventricles_E12.5_SRR8335337_peak_40074	95	.	6.75362	12.3796	9.52866	102
chr7	29905742	29906216	GSE124008_Akerberg_2019_GSM3518659_F_Tbx5_fb2_ChIP_Ventricles_E12.5_SRR8335337_peak_40075	1158	.	34.1071	120.018	115.84	151
chr7	29908458	29908787	GSE124008_Akerberg_2019_GSM3518659_F_Tbx5_fb2_ChIP_Ventricles_E12.5_SRR8335337_peak_40076	66	.	5.84184	9.36887	6.63149	70
chr7	29953514	29953823	GSE124008_Akerberg_2019_GSM3518659_F_Tbx5_fb2_ChIP_Ventricles_E12.5_SRR8335337_peak_40077	32	.	4.3222	5.7526	3.25072	291
chr7	29983649	29983999	GSE124008_Akerberg_2019_GSM3518659_F_Tbx5_fb2_ChIP_Ventricles_E12.5_SRR8335337_peak_40078	115	.	7.6654	14.5053	11.5735	130
chr7	29984220	29984449	GSE124008_Akerberg_2019_GSM3518659_F_Tbx5_fb2_ChIP_Ventricles_E12.5_SRR8335337_peak_40079	32	.	4.3222	5.7526	3.25072	129
chr7	29998202	29998469	GSE124008_Akerberg_2019_GSM3518659_F_Tbx5_fb2_ChIP_Ventricles_E12.5_SRR8335337_peak_40080	130	.	5.62601	15.9754	13.0122	136
chr7	30048013	30048205	GSE124008_Akerberg_2019_GSM3518659_F_Tbx5_fb2_ChIP_Ventricles_E12.5_SRR8335337_peak_40081	148	.	8.88111	17.8493	14.8141	90
chr7	30072133	30072365	GSE124008_Akerberg_2019_GSM3518659_F_Tbx5_fb2_ChIP_Ventricles_E12.5_SRR8335337_peak_40082	126	.	7.96933	15.6002	12.6389	91
chr7	30072573	30072929	GSE124008_Akerberg_2019_GSM3518659_F_Tbx5_fb2_ChIP_Ventricles_E12.5_SRR8335337_peak_40083	75	.	6.14576	10.3469	7.57132	199
chr7	30112054	30112618	GSE124008_Akerberg_2019_GSM3518659_F_Tbx5_fb2_ChIP_Ventricles_E12.5_SRR8335337_peak_40084	2106	.	53.2545	215.567	210.675	369
chr7	30143522	30143806	GSE124008_Akerberg_2019_GSM3518659_F_Tbx5_fb2_ChIP_Ventricles_E12.5_SRR8335337_peak_40085	49	.	4.97378	7.53305	4.91191	176
chr7	30184014	30184202	GSE124008_Akerberg_2019_GSM3518659_F_Tbx5_fb2_ChIP_Ventricles_E12.5_SRR8335337_peak_40086	32	.	4.3222	5.7526	3.25072	76
chr7	30193910	30194068	GSE124008_Akerberg_2019_GSM3518659_F_Tbx5_fb2_ChIP_Ventricles_E12.5_SRR8335337_peak_40087	48	.	4.93005	7.49745	4.89154	62
chr7	30198772	30199026	GSE124008_Akerberg_2019_GSM3518659_F_Tbx5_fb2_ChIP_Ventricles_E12.5_SRR8335337_peak_40088	193	.	8.43902	22.4566	19.3352	106
chr7	30202716	30202981	GSE124008_Akerberg_2019_GSM3518659_F_Tbx5_fb2_ChIP_Ventricles_E12.5_SRR8335337_peak_40089	255	.	11.9204	28.8047	25.5439	138
chr7	30275088	30275475	GSE124008_Akerberg_2019_GSM3518659_F_Tbx5_fb2_ChIP_Ventricles_E12.5_SRR8335337_peak_40090	148	.	8.88111	17.8493	14.8141	115
chr7	30321663	30321864	GSE124008_Akerberg_2019_GSM3518659_F_Tbx5_fb2_ChIP_Ventricles_E12.5_SRR8335337_peak_40091	57	.	5.23398	8.41843	5.72458	83
chr7	30322382	30322533	GSE124008_Akerberg_2019_GSM3518659_F_Tbx5_fb2_ChIP_Ventricles_E12.5_SRR8335337_peak_40092	40	.	4.62613	6.60804	4.05225	85
chr7	30327195	30328213	GSE124008_Akerberg_2019_GSM3518659_F_Tbx5_fb2_ChIP_Ventricles_E12.5_SRR8335337_peak_40093	575	.	20.7343	61.2304	57.5591	596
chr7	30332041	30332242	GSE124008_Akerberg_2019_GSM3518659_F_Tbx5_fb2_ChIP_Ventricles_E12.5_SRR8335337_peak_40094	93	.	6.33861	12.1886	9.36001	108
chr7	30333157	30333764	GSE124008_Akerberg_2019_GSM3518659_F_Tbx5_fb2_ChIP_Ventricles_E12.5_SRR8335337_peak_40095	487	.	18.3029	52.2832	48.7093	125
chr7	30336563	30336713	GSE124008_Akerberg_2019_GSM3518659_F_Tbx5_fb2_ChIP_Ventricles_E12.5_SRR8335337_peak_40096	66	.	5.51971	9.31879	6.60584	53
chr7	30373683	30373876	GSE124008_Akerberg_2019_GSM3518659_F_Tbx5_fb2_ChIP_Ventricles_E12.5_SRR8335337_peak_40097	234	.	10.7061	26.6287	23.4128	63
chr7	30445399	30445693	GSE124008_Akerberg_2019_GSM3518659_F_Tbx5_fb2_ChIP_Ventricles_E12.5_SRR8335337_peak_40098	320	.	13.744	35.3812	32.0184	167
chr7	30552529	30552717	GSE124008_Akerberg_2019_GSM3518659_F_Tbx5_fb2_ChIP_Ventricles_E12.5_SRR8335337_peak_40099	24	.	3.71434	4.93396	2.49119	131
chr7	30558040	30558260	GSE124008_Akerberg_2019_GSM3518659_F_Tbx5_fb2_ChIP_Ventricles_E12.5_SRR8335337_peak_40100	194	.	10.0968	22.5624	19.4278	104
chr7	30563086	30563316	GSE124008_Akerberg_2019_GSM3518659_F_Tbx5_fb2_ChIP_Ventricles_E12.5_SRR8335337_peak_40101	26	.	3.88191	5.08049	2.62682	187
chr7	30588245	30588562	GSE124008_Akerberg_2019_GSM3518659_F_Tbx5_fb2_ChIP_Ventricles_E12.5_SRR8335337_peak_40102	41	.	4.42784	6.6833	4.11856	31
chr7	30588758	30589138	GSE124008_Akerberg_2019_GSM3518659_F_Tbx5_fb2_ChIP_Ventricles_E12.5_SRR8335337_peak_40103	182	.	9.79289	21.359	18.2537	262
chr7	30589516	30589713	GSE124008_Akerberg_2019_GSM3518659_F_Tbx5_fb2_ChIP_Ventricles_E12.5_SRR8335337_peak_40104	93	.	6.61158	12.1886	9.36001	80
chr7	30613643	30613784	GSE124008_Akerberg_2019_GSM3518659_F_Tbx5_fb2_ChIP_Ventricles_E12.5_SRR8335337_peak_40105	66	.	5.84184	9.36887	6.63149	70
chr7	30650044	30650262	GSE124008_Akerberg_2019_GSM3518659_F_Tbx5_fb2_ChIP_Ventricles_E12.5_SRR8335337_peak_40106	57	.	5.23398	8.41843	5.72458	137
chr7	30664908	30665091	GSE124008_Akerberg_2019_GSM3518659_F_Tbx5_fb2_ChIP_Ventricles_E12.5_SRR8335337_peak_40107	74	.	5.79268	10.2513	7.49917	78
chr7	30706526	30706855	GSE124008_Akerberg_2019_GSM3518659_F_Tbx5_fb2_ChIP_Ventricles_E12.5_SRR8335337_peak_40108	280	.	12.8322	31.398	28.0996	164
chr7	30717537	30717852	GSE124008_Akerberg_2019_GSM3518659_F_Tbx5_fb2_ChIP_Ventricles_E12.5_SRR8335337_peak_40109	374	.	15.5675	40.8528	37.4109	193
chr7	30729446	30729695	GSE124008_Akerberg_2019_GSM3518659_F_Tbx5_fb2_ChIP_Ventricles_E12.5_SRR8335337_peak_40110	75	.	6.14576	10.3469	7.57132	132
chr7	30854697	30854897	GSE124008_Akerberg_2019_GSM3518659_F_Tbx5_fb2_ChIP_Ventricles_E12.5_SRR8335337_peak_40111	165	.	8.79532	19.6141	16.5475	97
chr7	30955652	30956276	GSE124008_Akerberg_2019_GSM3518659_F_Tbx5_fb2_ChIP_Ventricles_E12.5_SRR8335337_peak_40112	105	.	7.36147	13.4314	10.529	354
chr7	31000686	31000916	GSE124008_Akerberg_2019_GSM3518659_F_Tbx5_fb2_ChIP_Ventricles_E12.5_SRR8335337_peak_40113	57	.	5.53791	8.41843	5.72458	107
chr7	31017508	31017691	GSE124008_Akerberg_2019_GSM3518659_F_Tbx5_fb2_ChIP_Ventricles_E12.5_SRR8335337_peak_40114	74	.	5.79268	10.2513	7.49917	96
chr7	31054758	31055015	GSE124008_Akerberg_2019_GSM3518659_F_Tbx5_fb2_ChIP_Ventricles_E12.5_SRR8335337_peak_40115	57	.	5.23398	8.41843	5.72458	102
chr7	31055452	31055743	GSE124008_Akerberg_2019_GSM3518659_F_Tbx5_fb2_ChIP_Ventricles_E12.5_SRR8335337_peak_40116	48	.	4.93005	7.49745	4.89154	112
chr7	31097693	31097872	GSE124008_Akerberg_2019_GSM3518659_F_Tbx5_fb2_ChIP_Ventricles_E12.5_SRR8335337_peak_40117	84	.	6.06565	11.2084	8.41994	75
chr7	31126538	31126679	GSE124008_Akerberg_2019_GSM3518659_F_Tbx5_fb2_ChIP_Ventricles_E12.5_SRR8335337_peak_40118	40	.	4.62613	6.60804	4.05225	58
chr7	31127238	31127379	GSE124008_Akerberg_2019_GSM3518659_F_Tbx5_fb2_ChIP_Ventricles_E12.5_SRR8335337_peak_40119	26	.	3.88191	5.08049	2.62682	34
chr7	31128257	31128498	GSE124008_Akerberg_2019_GSM3518659_F_Tbx5_fb2_ChIP_Ventricles_E12.5_SRR8335337_peak_40120	126	.	7.96933	15.6002	12.6389	144
chr7	31140300	31140605	GSE124008_Akerberg_2019_GSM3518659_F_Tbx5_fb2_ChIP_Ventricles_E12.5_SRR8335337_peak_40121	170	.	9.48897	20.1719	17.0897	185
chr7	31150549	31150747	GSE124008_Akerberg_2019_GSM3518659_F_Tbx5_fb2_ChIP_Ventricles_E12.5_SRR8335337_peak_40122	85	.	6.44969	11.351	8.53938	116
chr7	31150843	31151360	GSE124008_Akerberg_2019_GSM3518659_F_Tbx5_fb2_ChIP_Ventricles_E12.5_SRR8335337_peak_40123	320	.	13.744	35.3812	32.0184	221
chr7	34125966	34126278	GSE124008_Akerberg_2019_GSM3518659_F_Tbx5_fb2_ChIP_Ventricles_E12.5_SRR8335337_peak_40124	230	.	11.3125	26.2647	23.0573	147
chr7	34132033	34132194	GSE124008_Akerberg_2019_GSM3518659_F_Tbx5_fb2_ChIP_Ventricles_E12.5_SRR8335337_peak_40125	95	.	6.75362	12.3796	9.52866	73
chr7	34133210	34133519	GSE124008_Akerberg_2019_GSM3518659_F_Tbx5_fb2_ChIP_Ventricles_E12.5_SRR8335337_peak_40126	206	.	10.7047	23.7815	20.6141	166
chr7	34168552	34168793	GSE124008_Akerberg_2019_GSM3518659_F_Tbx5_fb2_ChIP_Ventricles_E12.5_SRR8335337_peak_40127	133	.	7.70345	16.3197	13.3455	116
chr7	34229737	34229882	GSE124008_Akerberg_2019_GSM3518659_F_Tbx5_fb2_ChIP_Ventricles_E12.5_SRR8335337_peak_40128	57	.	5.53791	8.41843	5.72458	90
chr7	34230257	34230519	GSE124008_Akerberg_2019_GSM3518659_F_Tbx5_fb2_ChIP_Ventricles_E12.5_SRR8335337_peak_40129	148	.	8.57718	17.8493	14.8141	125
chr7	34233985	34234409	GSE124008_Akerberg_2019_GSM3518659_F_Tbx5_fb2_ChIP_Ventricles_E12.5_SRR8335337_peak_40130	43	.	4.13978	6.9063	4.33696	271
chr7	34266093	34266261	GSE124008_Akerberg_2019_GSM3518659_F_Tbx5_fb2_ChIP_Ventricles_E12.5_SRR8335337_peak_40131	84	.	6.06565	11.2084	8.41994	86
chr7	34308682	34309045	GSE124008_Akerberg_2019_GSM3518659_F_Tbx5_fb2_ChIP_Ventricles_E12.5_SRR8335337_peak_40132	663	.	19.8207	70.1496	66.3989	202
chr7	34313503	34313832	GSE124008_Akerberg_2019_GSM3518659_F_Tbx5_fb2_ChIP_Ventricles_E12.5_SRR8335337_peak_40133	48	.	4.93005	7.49745	4.89154	82
chr7	34338298	34339234	GSE124008_Akerberg_2019_GSM3518659_F_Tbx5_fb2_ChIP_Ventricles_E12.5_SRR8335337_peak_40134	1973	.	50.5192	202.148	197.349	296
chr7	34388320	34388498	GSE124008_Akerberg_2019_GSM3518659_F_Tbx5_fb2_ChIP_Ventricles_E12.5_SRR8335337_peak_40135	36	.	3.93506	6.17368	3.65599	80
chr7	34389452	34389595	GSE124008_Akerberg_2019_GSM3518659_F_Tbx5_fb2_ChIP_Ventricles_E12.5_SRR8335337_peak_40136	40	.	4.62613	6.60804	4.05225	53
chr7	34396842	34397062	GSE124008_Akerberg_2019_GSM3518659_F_Tbx5_fb2_ChIP_Ventricles_E12.5_SRR8335337_peak_40137	293	.	13.1361	32.7136	29.3974	124
chr7	34483283	34483689	GSE124008_Akerberg_2019_GSM3518659_F_Tbx5_fb2_ChIP_Ventricles_E12.5_SRR8335337_peak_40138	387	.	15.8714	42.2475	38.7889	271
chr7	34556551	34556811	GSE124008_Akerberg_2019_GSM3518659_F_Tbx5_fb2_ChIP_Ventricles_E12.5_SRR8335337_peak_40139	93	.	6.61158	12.1886	9.36001	131
chr7	34641998	34642251	GSE124008_Akerberg_2019_GSM3518659_F_Tbx5_fb2_ChIP_Ventricles_E12.5_SRR8335337_peak_40140	387	.	15.8714	42.2475	38.7889	122
chr7	34654544	34654731	GSE124008_Akerberg_2019_GSM3518659_F_Tbx5_fb2_ChIP_Ventricles_E12.5_SRR8335337_peak_40141	40	.	4.62613	6.60804	4.05225	72
chr7	34655072	34655218	GSE124008_Akerberg_2019_GSM3518659_F_Tbx5_fb2_ChIP_Ventricles_E12.5_SRR8335337_peak_40142	33	.	4.15488	5.86499	3.35265	99
chr7	34672065	34672255	GSE124008_Akerberg_2019_GSM3518659_F_Tbx5_fb2_ChIP_Ventricles_E12.5_SRR8335337_peak_40143	57	.	5.23398	8.41843	5.72458	85
chr7	34680814	34681123	GSE124008_Akerberg_2019_GSM3518659_F_Tbx5_fb2_ChIP_Ventricles_E12.5_SRR8335337_peak_40144	206	.	10.7047	23.7815	20.6141	163
chr7	34694912	34695182	GSE124008_Akerberg_2019_GSM3518659_F_Tbx5_fb2_ChIP_Ventricles_E12.5_SRR8335337_peak_40145	307	.	13.44	34.0415	30.7045	160
chr7	34721707	34721898	GSE124008_Akerberg_2019_GSM3518659_F_Tbx5_fb2_ChIP_Ventricles_E12.5_SRR8335337_peak_40146	66	.	5.84184	9.36887	6.63149	114
chr7	34812618	34812790	GSE124008_Akerberg_2019_GSM3518659_F_Tbx5_fb2_ChIP_Ventricles_E12.5_SRR8335337_peak_40147	66	.	5.84184	9.36887	6.63149	55
chr7	34812911	34813052	GSE124008_Akerberg_2019_GSM3518659_F_Tbx5_fb2_ChIP_Ventricles_E12.5_SRR8335337_peak_40148	24	.	4.01827	4.93396	2.49119	90
chr7	34912226	34912466	GSE124008_Akerberg_2019_GSM3518659_F_Tbx5_fb2_ChIP_Ventricles_E12.5_SRR8335337_peak_40149	49	.	4.70081	7.53305	4.91191	100
chr7	35000956	35001185	GSE124008_Akerberg_2019_GSM3518659_F_Tbx5_fb2_ChIP_Ventricles_E12.5_SRR8335337_peak_40150	75	.	6.14576	10.3469	7.57132	100
chr7	35012126	35012331	GSE124008_Akerberg_2019_GSM3518659_F_Tbx5_fb2_ChIP_Ventricles_E12.5_SRR8335337_peak_40151	94	.	6.39403	12.2859	9.45552	90
chr7	35014771	35015105	GSE124008_Akerberg_2019_GSM3518659_F_Tbx5_fb2_ChIP_Ventricles_E12.5_SRR8335337_peak_40152	667	.	22.8618	70.4594	66.7024	174
chr7	35076747	35076888	GSE124008_Akerberg_2019_GSM3518659_F_Tbx5_fb2_ChIP_Ventricles_E12.5_SRR8335337_peak_40153	36	.	3.93506	6.17368	3.65599	84
chr7	35116581	35116755	GSE124008_Akerberg_2019_GSM3518659_F_Tbx5_fb2_ChIP_Ventricles_E12.5_SRR8335337_peak_40154	75	.	6.14576	10.3469	7.57132	92
chr7	35118266	35118631	GSE124008_Akerberg_2019_GSM3518659_F_Tbx5_fb2_ChIP_Ventricles_E12.5_SRR8335337_peak_40155	57	.	5.23398	8.41843	5.72458	90
chr7	35119059	35119395	GSE124008_Akerberg_2019_GSM3518659_F_Tbx5_fb2_ChIP_Ventricles_E12.5_SRR8335337_peak_40156	105	.	7.05755	13.4314	10.529	196
chr7	35135125	35135317	GSE124008_Akerberg_2019_GSM3518659_F_Tbx5_fb2_ChIP_Ventricles_E12.5_SRR8335337_peak_40157	143	.	8.24939	17.4005	14.3965	109
chr7	35177070	35177235	GSE124008_Akerberg_2019_GSM3518659_F_Tbx5_fb2_ChIP_Ventricles_E12.5_SRR8335337_peak_40158	36	.	3.93506	6.17368	3.65599	104
chr7	35215303	35215527	GSE124008_Akerberg_2019_GSM3518659_F_Tbx5_fb2_ChIP_Ventricles_E12.5_SRR8335337_peak_40159	126	.	7.96933	15.6002	12.6389	125
chr7	35234446	35234587	GSE124008_Akerberg_2019_GSM3518659_F_Tbx5_fb2_ChIP_Ventricles_E12.5_SRR8335337_peak_40160	41	.	4.42784	6.6833	4.11856	30
chr7	35239333	35239749	GSE124008_Akerberg_2019_GSM3518659_F_Tbx5_fb2_ChIP_Ventricles_E12.5_SRR8335337_peak_40161	501	.	18.6068	53.7535	50.1587	231
chr7	35334093	35334306	GSE124008_Akerberg_2019_GSM3518659_F_Tbx5_fb2_ChIP_Ventricles_E12.5_SRR8335337_peak_40162	75	.	6.14576	10.3469	7.57132	108
chr7	35413610	35413785	GSE124008_Akerberg_2019_GSM3518659_F_Tbx5_fb2_ChIP_Ventricles_E12.5_SRR8335337_peak_40163	95	.	6.75362	12.3796	9.52866	94
chr7	35415321	35415500	GSE124008_Akerberg_2019_GSM3518659_F_Tbx5_fb2_ChIP_Ventricles_E12.5_SRR8335337_peak_40164	75	.	6.14576	10.3469	7.57132	94
chr7	35485274	35485430	GSE124008_Akerberg_2019_GSM3518659_F_Tbx5_fb2_ChIP_Ventricles_E12.5_SRR8335337_peak_40165	57	.	5.53791	8.41843	5.72458	48
chr7	35555197	35555800	GSE124008_Akerberg_2019_GSM3518659_F_Tbx5_fb2_ChIP_Ventricles_E12.5_SRR8335337_peak_40166	95	.	6.75362	12.3796	9.52866	290
chr7	35555937	35556171	GSE124008_Akerberg_2019_GSM3518659_F_Tbx5_fb2_ChIP_Ventricles_E12.5_SRR8335337_peak_40167	95	.	6.75362	12.3796	9.52866	125
chr7	35584832	35585001	GSE124008_Akerberg_2019_GSM3518659_F_Tbx5_fb2_ChIP_Ventricles_E12.5_SRR8335337_peak_40168	48	.	4.93005	7.49745	4.89154	58
chr7	35647284	35647604	GSE124008_Akerberg_2019_GSM3518659_F_Tbx5_fb2_ChIP_Ventricles_E12.5_SRR8335337_peak_40169	24	.	3.32088	4.79185	2.4356	216
chr7	35673022	35673168	GSE124008_Akerberg_2019_GSM3518659_F_Tbx5_fb2_ChIP_Ventricles_E12.5_SRR8335337_peak_40170	57	.	5.24675	8.41215	5.72458	82
chr7	35697065	35697306	GSE124008_Akerberg_2019_GSM3518659_F_Tbx5_fb2_ChIP_Ventricles_E12.5_SRR8335337_peak_40171	95	.	6.75362	12.3796	9.52866	106
chr7	35699664	35699844	GSE124008_Akerberg_2019_GSM3518659_F_Tbx5_fb2_ChIP_Ventricles_E12.5_SRR8335337_peak_40172	57	.	5.23398	8.41843	5.72458	76
chr7	35802760	35803083	GSE124008_Akerberg_2019_GSM3518659_F_Tbx5_fb2_ChIP_Ventricles_E12.5_SRR8335337_peak_40173	66	.	5.51971	9.31879	6.60584	269
chr7	35836790	35837046	GSE124008_Akerberg_2019_GSM3518659_F_Tbx5_fb2_ChIP_Ventricles_E12.5_SRR8335337_peak_40174	255	.	11.9204	28.8047	25.5439	124
chr7	35901955	35902141	GSE124008_Akerberg_2019_GSM3518659_F_Tbx5_fb2_ChIP_Ventricles_E12.5_SRR8335337_peak_40175	49	.	4.70081	7.53305	4.91191	87
chr7	36012119	36012403	GSE124008_Akerberg_2019_GSM3518659_F_Tbx5_fb2_ChIP_Ventricles_E12.5_SRR8335337_peak_40176	187	.	9.34125	21.8929	18.7754	190
chr7	36023316	36023551	GSE124008_Akerberg_2019_GSM3518659_F_Tbx5_fb2_ChIP_Ventricles_E12.5_SRR8335337_peak_40177	320	.	13.744	35.3812	32.0184	111
chr7	36028821	36029134	GSE124008_Akerberg_2019_GSM3518659_F_Tbx5_fb2_ChIP_Ventricles_E12.5_SRR8335337_peak_40178	698	.	23.4696	73.5935	69.8077	130
chr7	36090756	36090977	GSE124008_Akerberg_2019_GSM3518659_F_Tbx5_fb2_ChIP_Ventricles_E12.5_SRR8335337_peak_40179	93	.	6.61158	12.1886	9.36001	92
chr7	36115591	36115778	GSE124008_Akerberg_2019_GSM3518659_F_Tbx5_fb2_ChIP_Ventricles_E12.5_SRR8335337_peak_40180	48	.	4.93005	7.49745	4.89154	117
chr7	36133721	36134119	GSE124008_Akerberg_2019_GSM3518659_F_Tbx5_fb2_ChIP_Ventricles_E12.5_SRR8335337_peak_40181	230	.	11.3125	26.2647	23.0573	276
chr7	36317534	36318035	GSE124008_Akerberg_2019_GSM3518659_F_Tbx5_fb2_ChIP_Ventricles_E12.5_SRR8335337_peak_40182	412	.	15.6195	44.7429	41.2612	302
chr7	36507935	36508355	GSE124008_Akerberg_2019_GSM3518659_F_Tbx5_fb2_ChIP_Ventricles_E12.5_SRR8335337_peak_40183	955	.	29.5482	99.586	95.5712	215
chr7	36510451	36510651	GSE124008_Akerberg_2019_GSM3518659_F_Tbx5_fb2_ChIP_Ventricles_E12.5_SRR8335337_peak_40184	148	.	8.88111	17.8493	14.8141	71
chr7	36533013	36533316	GSE124008_Akerberg_2019_GSM3518659_F_Tbx5_fb2_ChIP_Ventricles_E12.5_SRR8335337_peak_40185	194	.	10.0968	22.5624	19.4278	150
chr7	36613982	36614149	GSE124008_Akerberg_2019_GSM3518659_F_Tbx5_fb2_ChIP_Ventricles_E12.5_SRR8335337_peak_40186	75	.	6.14576	10.3469	7.57132	89
chr7	36667926	36668068	GSE124008_Akerberg_2019_GSM3518659_F_Tbx5_fb2_ChIP_Ventricles_E12.5_SRR8335337_peak_40187	57	.	5.23398	8.41843	5.72458	49
chr7	36697429	36697570	GSE124008_Akerberg_2019_GSM3518659_F_Tbx5_fb2_ChIP_Ventricles_E12.5_SRR8335337_peak_40188	40	.	4.62613	6.60804	4.05225	38
chr7	36697929	36698072	GSE124008_Akerberg_2019_GSM3518659_F_Tbx5_fb2_ChIP_Ventricles_E12.5_SRR8335337_peak_40189	26	.	3.88191	5.08049	2.62682	80
chr7	36877686	36877862	GSE124008_Akerberg_2019_GSM3518659_F_Tbx5_fb2_ChIP_Ventricles_E12.5_SRR8335337_peak_40190	48	.	4.93005	7.49745	4.89154	84
chr7	36922272	36922427	GSE124008_Akerberg_2019_GSM3518659_F_Tbx5_fb2_ChIP_Ventricles_E12.5_SRR8335337_peak_40191	66	.	5.84184	9.36887	6.63149	55
chr7	36949607	36949798	GSE124008_Akerberg_2019_GSM3518659_F_Tbx5_fb2_ChIP_Ventricles_E12.5_SRR8335337_peak_40192	85	.	6.44969	11.351	8.53938	93
chr7	36958323	36958838	GSE124008_Akerberg_2019_GSM3518659_F_Tbx5_fb2_ChIP_Ventricles_E12.5_SRR8335337_peak_40193	1329	.	35.2732	137.286	132.977	134
chr7	37092711	37093086	GSE124008_Akerberg_2019_GSM3518659_F_Tbx5_fb2_ChIP_Ventricles_E12.5_SRR8335337_peak_40194	170	.	9.48897	20.1719	17.0897	139
chr7	37134720	37134915	GSE124008_Akerberg_2019_GSM3518659_F_Tbx5_fb2_ChIP_Ventricles_E12.5_SRR8335337_peak_40195	66	.	5.51971	9.31879	6.60584	102
chr7	37305456	37305640	GSE124008_Akerberg_2019_GSM3518659_F_Tbx5_fb2_ChIP_Ventricles_E12.5_SRR8335337_peak_40196	50	.	4.34451	7.66459	5.03934	117
chr7	37313416	37313765	GSE124008_Akerberg_2019_GSM3518659_F_Tbx5_fb2_ChIP_Ventricles_E12.5_SRR8335337_peak_40197	487	.	18.3029	52.2832	48.7093	215
chr7	37320127	37320487	GSE124008_Akerberg_2019_GSM3518659_F_Tbx5_fb2_ChIP_Ventricles_E12.5_SRR8335337_peak_40198	75	.	6.14576	10.3469	7.57132	275
chr7	37394959	37395501	GSE124008_Akerberg_2019_GSM3518659_F_Tbx5_fb2_ChIP_Ventricles_E12.5_SRR8335337_peak_40199	194	.	10.0968	22.5624	19.4278	354
chr7	37396569	37396744	GSE124008_Akerberg_2019_GSM3518659_F_Tbx5_fb2_ChIP_Ventricles_E12.5_SRR8335337_peak_40200	133	.	7.70345	16.3197	13.3455	85
chr7	37746207	37746600	GSE124008_Akerberg_2019_GSM3518659_F_Tbx5_fb2_ChIP_Ventricles_E12.5_SRR8335337_peak_40201	590	.	21.0382	62.7498	59.0657	122
chr7	37772849	37773052	GSE124008_Akerberg_2019_GSM3518659_F_Tbx5_fb2_ChIP_Ventricles_E12.5_SRR8335337_peak_40202	32	.	4.3222	5.7526	3.25072	104
chr7	37775616	37775766	GSE124008_Akerberg_2019_GSM3518659_F_Tbx5_fb2_ChIP_Ventricles_E12.5_SRR8335337_peak_40203	66	.	5.84184	9.36887	6.63149	80
chr7	37837404	37837790	GSE124008_Akerberg_2019_GSM3518659_F_Tbx5_fb2_ChIP_Ventricles_E12.5_SRR8335337_peak_40204	516	.	19.2146	55.2323	51.6246	152
chr7	37838017	37838202	GSE124008_Akerberg_2019_GSM3518659_F_Tbx5_fb2_ChIP_Ventricles_E12.5_SRR8335337_peak_40205	206	.	10.7047	23.7815	20.6141	95
chr7	37875738	37875979	GSE124008_Akerberg_2019_GSM3518659_F_Tbx5_fb2_ChIP_Ventricles_E12.5_SRR8335337_peak_40206	148	.	8.57718	17.8493	14.8141	90
chr7	37931654	37931819	GSE124008_Akerberg_2019_GSM3518659_F_Tbx5_fb2_ChIP_Ventricles_E12.5_SRR8335337_peak_40207	57	.	5.24675	8.41215	5.72458	77
chr7	38018938	38019594	GSE124008_Akerberg_2019_GSM3518659_F_Tbx5_fb2_ChIP_Ventricles_E12.5_SRR8335337_peak_40208	66	.	5.84184	9.36887	6.63149	537
chr7	38059112	38059260	GSE124008_Akerberg_2019_GSM3518659_F_Tbx5_fb2_ChIP_Ventricles_E12.5_SRR8335337_peak_40209	93	.	6.61158	12.1886	9.36001	94
chr7	38061178	38061352	GSE124008_Akerberg_2019_GSM3518659_F_Tbx5_fb2_ChIP_Ventricles_E12.5_SRR8335337_peak_40210	95	.	6.75362	12.3796	9.52866	115
chr7	38084794	38085103	GSE124008_Akerberg_2019_GSM3518659_F_Tbx5_fb2_ChIP_Ventricles_E12.5_SRR8335337_peak_40211	41	.	4.42784	6.6833	4.11856	67
chr7	38085961	38086177	GSE124008_Akerberg_2019_GSM3518659_F_Tbx5_fb2_ChIP_Ventricles_E12.5_SRR8335337_peak_40212	126	.	7.96933	15.6002	12.6389	110
chr7	38125532	38125786	GSE124008_Akerberg_2019_GSM3518659_F_Tbx5_fb2_ChIP_Ventricles_E12.5_SRR8335337_peak_40213	213	.	7.89768	24.5208	21.3471	116
chr7	38128123	38128517	GSE124008_Akerberg_2019_GSM3518659_F_Tbx5_fb2_ChIP_Ventricles_E12.5_SRR8335337_peak_40214	401	.	16.1754	43.6523	40.179	152
chr7	38167100	38167381	GSE124008_Akerberg_2019_GSM3518659_F_Tbx5_fb2_ChIP_Ventricles_E12.5_SRR8335337_peak_40215	187	.	9.34125	21.8929	18.7754	142
chr7	38183631	38184028	GSE124008_Akerberg_2019_GSM3518659_F_Tbx5_fb2_ChIP_Ventricles_E12.5_SRR8335337_peak_40216	83	.	4.83638	11.1723	8.38984	298
chr7	38201018	38201159	GSE124008_Akerberg_2019_GSM3518659_F_Tbx5_fb2_ChIP_Ventricles_E12.5_SRR8335337_peak_40217	38	.	3.09352	6.41011	3.89009	97
chr7	38224659	38224853	GSE124008_Akerberg_2019_GSM3518659_F_Tbx5_fb2_ChIP_Ventricles_E12.5_SRR8335337_peak_40218	75	.	6.14576	10.3469	7.57132	79
chr7	39449248	39449444	GSE124008_Akerberg_2019_GSM3518659_F_Tbx5_fb2_ChIP_Ventricles_E12.5_SRR8335337_peak_40219	103	.	6.88455	13.1909	10.3267	88
chr7	39455909	39456102	GSE124008_Akerberg_2019_GSM3518659_F_Tbx5_fb2_ChIP_Ventricles_E12.5_SRR8335337_peak_40220	194	.	10.0968	22.5624	19.4278	92
chr7	39709475	39709616	GSE124008_Akerberg_2019_GSM3518659_F_Tbx5_fb2_ChIP_Ventricles_E12.5_SRR8335337_peak_40221	40	.	4.62613	6.60804	4.05225	34
chr7	39942306	39942447	GSE124008_Akerberg_2019_GSM3518659_F_Tbx5_fb2_ChIP_Ventricles_E12.5_SRR8335337_peak_40222	32	.	4.3222	5.7526	3.25072	90
chr7	39954043	39954461	GSE124008_Akerberg_2019_GSM3518659_F_Tbx5_fb2_ChIP_Ventricles_E12.5_SRR8335337_peak_40223	1332	.	37.7542	137.572	133.257	232
chr7	40368172	40368318	GSE124008_Akerberg_2019_GSM3518659_F_Tbx5_fb2_ChIP_Ventricles_E12.5_SRR8335337_peak_40224	57	.	5.53791	8.41843	5.72458	103
chr7	40479304	40479521	GSE124008_Akerberg_2019_GSM3518659_F_Tbx5_fb2_ChIP_Ventricles_E12.5_SRR8335337_peak_40225	75	.	6.14576	10.3469	7.57132	83
chr7	42505514	42505670	GSE124008_Akerberg_2019_GSM3518659_F_Tbx5_fb2_ChIP_Ventricles_E12.5_SRR8335337_peak_40226	48	.	4.93005	7.49745	4.89154	88
chr7	42692760	42693070	GSE124008_Akerberg_2019_GSM3518659_F_Tbx5_fb2_ChIP_Ventricles_E12.5_SRR8335337_peak_40227	103	.	6.88455	13.1909	10.3267	108
chr7	43305178	43305535	GSE124008_Akerberg_2019_GSM3518659_F_Tbx5_fb2_ChIP_Ventricles_E12.5_SRR8335337_peak_40228	181	.	9.25928	21.2612	18.1689	178
chr7	43312860	43313358	GSE124008_Akerberg_2019_GSM3518659_F_Tbx5_fb2_ChIP_Ventricles_E12.5_SRR8335337_peak_40229	218	.	11.0086	25.0158	21.8286	277
chr7	43313521	43313746	GSE124008_Akerberg_2019_GSM3518659_F_Tbx5_fb2_ChIP_Ventricles_E12.5_SRR8335337_peak_40230	41	.	4.42784	6.6833	4.11856	179
chr7	43339298	43339439	GSE124008_Akerberg_2019_GSM3518659_F_Tbx5_fb2_ChIP_Ventricles_E12.5_SRR8335337_peak_40231	40	.	4.62613	6.60804	4.05225	86
chr7	43443450	43443642	GSE124008_Akerberg_2019_GSM3518659_F_Tbx5_fb2_ChIP_Ventricles_E12.5_SRR8335337_peak_40232	95	.	6.75362	12.3796	9.52866	71
chr7	43465377	43465675	GSE124008_Akerberg_2019_GSM3518659_F_Tbx5_fb2_ChIP_Ventricles_E12.5_SRR8335337_peak_40233	159	.	9.18504	19.0018	15.9431	148
chr7	43466480	43466685	GSE124008_Akerberg_2019_GSM3518659_F_Tbx5_fb2_ChIP_Ventricles_E12.5_SRR8335337_peak_40234	115	.	7.6654	14.5053	11.5735	103
chr7	43562370	43562553	GSE124008_Akerberg_2019_GSM3518659_F_Tbx5_fb2_ChIP_Ventricles_E12.5_SRR8335337_peak_40235	74	.	5.79268	10.2513	7.49917	90
chr7	43894980	43895160	GSE124008_Akerberg_2019_GSM3518659_F_Tbx5_fb2_ChIP_Ventricles_E12.5_SRR8335337_peak_40236	57	.	5.53791	8.41843	5.72458	96
chr7	43915009	43915210	GSE124008_Akerberg_2019_GSM3518659_F_Tbx5_fb2_ChIP_Ventricles_E12.5_SRR8335337_peak_40237	48	.	4.93005	7.49745	4.89154	89
chr7	44240738	44240885	GSE124008_Akerberg_2019_GSM3518659_F_Tbx5_fb2_ChIP_Ventricles_E12.5_SRR8335337_peak_40238	48	.	4.93005	7.49745	4.89154	69
chr7	44246664	44246952	GSE124008_Akerberg_2019_GSM3518659_F_Tbx5_fb2_ChIP_Ventricles_E12.5_SRR8335337_peak_40239	137	.	8.27326	16.7152	13.7221	122
chr7	44357782	44357956	GSE124008_Akerberg_2019_GSM3518659_F_Tbx5_fb2_ChIP_Ventricles_E12.5_SRR8335337_peak_40240	115	.	7.6654	14.5053	11.5735	106
chr7	44378387	44378536	GSE124008_Akerberg_2019_GSM3518659_F_Tbx5_fb2_ChIP_Ventricles_E12.5_SRR8335337_peak_40241	95	.	6.75362	12.3796	9.52866	72
chr7	44379382	44379531	GSE124008_Akerberg_2019_GSM3518659_F_Tbx5_fb2_ChIP_Ventricles_E12.5_SRR8335337_peak_40242	85	.	6.44969	11.351	8.53938	72
chr7	44398648	44398947	GSE124008_Akerberg_2019_GSM3518659_F_Tbx5_fb2_ChIP_Ventricles_E12.5_SRR8335337_peak_40243	906	.	28.3325	94.5965	90.6272	167
chr7	44444989	44445297	GSE124008_Akerberg_2019_GSM3518659_F_Tbx5_fb2_ChIP_Ventricles_E12.5_SRR8335337_peak_40244	218	.	11.0086	25.0158	21.8286	134
chr7	44468625	44468841	GSE124008_Akerberg_2019_GSM3518659_F_Tbx5_fb2_ChIP_Ventricles_E12.5_SRR8335337_peak_40245	32	.	4.3222	5.7526	3.25072	120
chr7	44468954	44469237	GSE124008_Akerberg_2019_GSM3518659_F_Tbx5_fb2_ChIP_Ventricles_E12.5_SRR8335337_peak_40246	26	.	3.88191	5.08049	2.62682	235
chr7	44471973	44473680	GSE124008_Akerberg_2019_GSM3518659_F_Tbx5_fb2_ChIP_Ventricles_E12.5_SRR8335337_peak_40247	2832	.	66.9313	288.812	283.265	331
chr7	44484249	44484453	GSE124008_Akerberg_2019_GSM3518659_F_Tbx5_fb2_ChIP_Ventricles_E12.5_SRR8335337_peak_40248	24	.	4.01827	4.93396	2.49119	75
chr7	44496687	44497016	GSE124008_Akerberg_2019_GSM3518659_F_Tbx5_fb2_ChIP_Ventricles_E12.5_SRR8335337_peak_40249	40	.	4.62613	6.60804	4.05225	259
chr7	44587026	44587167	GSE124008_Akerberg_2019_GSM3518659_F_Tbx5_fb2_ChIP_Ventricles_E12.5_SRR8335337_peak_40250	48	.	4.93005	7.49745	4.89154	82
chr7	44589262	44589433	GSE124008_Akerberg_2019_GSM3518659_F_Tbx5_fb2_ChIP_Ventricles_E12.5_SRR8335337_peak_40251	24	.	3.71434	4.93396	2.49119	15
chr7	44593974	44594120	GSE124008_Akerberg_2019_GSM3518659_F_Tbx5_fb2_ChIP_Ventricles_E12.5_SRR8335337_peak_40252	57	.	5.23398	8.41843	5.72458	44
chr7	44697302	44697624	GSE124008_Akerberg_2019_GSM3518659_F_Tbx5_fb2_ChIP_Ventricles_E12.5_SRR8335337_peak_40253	93	.	6.61158	12.1886	9.36001	131
chr7	44748529	44749092	GSE124008_Akerberg_2019_GSM3518659_F_Tbx5_fb2_ChIP_Ventricles_E12.5_SRR8335337_peak_40254	218	.	11.0086	25.0158	21.8286	345
chr7	44770130	44770318	GSE124008_Akerberg_2019_GSM3518659_F_Tbx5_fb2_ChIP_Ventricles_E12.5_SRR8335337_peak_40255	187	.	9.61422	21.8929	18.7754	89
chr7	44815663	44815934	GSE124008_Akerberg_2019_GSM3518659_F_Tbx5_fb2_ChIP_Ventricles_E12.5_SRR8335337_peak_40256	560	.	20.1264	59.7188	56.0691	131
chr7	44818281	44818493	GSE124008_Akerberg_2019_GSM3518659_F_Tbx5_fb2_ChIP_Ventricles_E12.5_SRR8335337_peak_40257	143	.	8.24939	17.4005	14.3965	131
chr7	44839587	44839920	GSE124008_Akerberg_2019_GSM3518659_F_Tbx5_fb2_ChIP_Ventricles_E12.5_SRR8335337_peak_40258	713	.	24.0775	75.1708	71.3665	156
chr7	44848853	44849280	GSE124008_Akerberg_2019_GSM3518659_F_Tbx5_fb2_ChIP_Ventricles_E12.5_SRR8335337_peak_40259	187	.	9.34125	21.8929	18.7754	105
chr7	44865057	44865217	GSE124008_Akerberg_2019_GSM3518659_F_Tbx5_fb2_ChIP_Ventricles_E12.5_SRR8335337_peak_40260	40	.	4.62613	6.60804	4.05225	103
chr7	44869296	44869500	GSE124008_Akerberg_2019_GSM3518659_F_Tbx5_fb2_ChIP_Ventricles_E12.5_SRR8335337_peak_40261	40	.	4.62613	6.60804	4.05225	90
chr7	44877758	44878176	GSE124008_Akerberg_2019_GSM3518659_F_Tbx5_fb2_ChIP_Ventricles_E12.5_SRR8335337_peak_40262	1439	.	39.8817	148.313	143.917	217
chr7	44892289	44892443	GSE124008_Akerberg_2019_GSM3518659_F_Tbx5_fb2_ChIP_Ventricles_E12.5_SRR8335337_peak_40263	57	.	5.23398	8.41843	5.72458	124
chr7	44896145	44896354	GSE124008_Akerberg_2019_GSM3518659_F_Tbx5_fb2_ChIP_Ventricles_E12.5_SRR8335337_peak_40264	37	.	4.21745	6.30033	3.78072	69
chr7	44914500	44914770	GSE124008_Akerberg_2019_GSM3518659_F_Tbx5_fb2_ChIP_Ventricles_E12.5_SRR8335337_peak_40265	415	.	16.4793	45.0671	41.5763	135
chr7	44986814	44987175	GSE124008_Akerberg_2019_GSM3518659_F_Tbx5_fb2_ChIP_Ventricles_E12.5_SRR8335337_peak_40266	57	.	5.23398	8.41843	5.72458	271
chr7	45017453	45017646	GSE124008_Akerberg_2019_GSM3518659_F_Tbx5_fb2_ChIP_Ventricles_E12.5_SRR8335337_peak_40267	40	.	4.62613	6.60804	4.05225	71
chr7	45017931	45018072	GSE124008_Akerberg_2019_GSM3518659_F_Tbx5_fb2_ChIP_Ventricles_E12.5_SRR8335337_peak_40268	24	.	4.01827	4.93396	2.49119	11
chr7	45053201	45053468	GSE124008_Akerberg_2019_GSM3518659_F_Tbx5_fb2_ChIP_Ventricles_E12.5_SRR8335337_peak_40269	105	.	7.05755	13.4314	10.529	133
chr7	45062232	45062438	GSE124008_Akerberg_2019_GSM3518659_F_Tbx5_fb2_ChIP_Ventricles_E12.5_SRR8335337_peak_40270	103	.	6.88455	13.1909	10.3267	70
chr7	45075342	45075657	GSE124008_Akerberg_2019_GSM3518659_F_Tbx5_fb2_ChIP_Ventricles_E12.5_SRR8335337_peak_40271	509	.	17.8032	54.5285	50.9312	174
chr7	45126959	45127100	GSE124008_Akerberg_2019_GSM3518659_F_Tbx5_fb2_ChIP_Ventricles_E12.5_SRR8335337_peak_40272	43	.	4.13978	6.9063	4.33696	43
chr7	45128986	45129187	GSE124008_Akerberg_2019_GSM3518659_F_Tbx5_fb2_ChIP_Ventricles_E12.5_SRR8335337_peak_40273	30	.	3.52561	5.46828	3.00445	85
chr7	45162202	45162447	GSE124008_Akerberg_2019_GSM3518659_F_Tbx5_fb2_ChIP_Ventricles_E12.5_SRR8335337_peak_40274	170	.	9.48897	20.1719	17.0897	129
chr7	45191707	45191933	GSE124008_Akerberg_2019_GSM3518659_F_Tbx5_fb2_ChIP_Ventricles_E12.5_SRR8335337_peak_40275	234	.	10.9791	26.6287	23.4128	105
chr7	45195515	45195807	GSE124008_Akerberg_2019_GSM3518659_F_Tbx5_fb2_ChIP_Ventricles_E12.5_SRR8335337_peak_40276	85	.	6.44969	11.351	8.53938	175
chr7	45202704	45202898	GSE124008_Akerberg_2019_GSM3518659_F_Tbx5_fb2_ChIP_Ventricles_E12.5_SRR8335337_peak_40277	48	.	4.93005	7.49745	4.89154	91
chr7	45235079	45235477	GSE124008_Akerberg_2019_GSM3518659_F_Tbx5_fb2_ChIP_Ventricles_E12.5_SRR8335337_peak_40278	57	.	5.23398	8.41843	5.72458	258
chr7	45262352	45262820	GSE124008_Akerberg_2019_GSM3518659_F_Tbx5_fb2_ChIP_Ventricles_E12.5_SRR8335337_peak_40279	1192	.	34.715	123.493	119.291	210
chr7	45331185	45331665	GSE124008_Akerberg_2019_GSM3518659_F_Tbx5_fb2_ChIP_Ventricles_E12.5_SRR8335337_peak_40280	346	.	13.7087	38.0296	34.6362	140
chr7	45334604	45334947	GSE124008_Akerberg_2019_GSM3518659_F_Tbx5_fb2_ChIP_Ventricles_E12.5_SRR8335337_peak_40281	75	.	6.14576	10.3469	7.57132	127
chr7	45341464	45341636	GSE124008_Akerberg_2019_GSM3518659_F_Tbx5_fb2_ChIP_Ventricles_E12.5_SRR8335337_peak_40282	32	.	4.3222	5.7526	3.25072	45
chr7	45367279	45367650	GSE124008_Akerberg_2019_GSM3518659_F_Tbx5_fb2_ChIP_Ventricles_E12.5_SRR8335337_peak_40283	105	.	7.05755	13.4314	10.529	167
chr7	45370248	45370720	GSE124008_Akerberg_2019_GSM3518659_F_Tbx5_fb2_ChIP_Ventricles_E12.5_SRR8335337_peak_40284	115	.	7.6654	14.5053	11.5735	83
chr7	45395565	45395818	GSE124008_Akerberg_2019_GSM3518659_F_Tbx5_fb2_ChIP_Ventricles_E12.5_SRR8335337_peak_40285	95	.	6.75362	12.3796	9.52866	155
chr7	45395950	45396115	GSE124008_Akerberg_2019_GSM3518659_F_Tbx5_fb2_ChIP_Ventricles_E12.5_SRR8335337_peak_40286	57	.	5.23398	8.41843	5.72458	92
chr7	45405154	45405401	GSE124008_Akerberg_2019_GSM3518659_F_Tbx5_fb2_ChIP_Ventricles_E12.5_SRR8335337_peak_40287	50	.	4.34451	7.66459	5.03934	118
chr7	45406160	45406424	GSE124008_Akerberg_2019_GSM3518659_F_Tbx5_fb2_ChIP_Ventricles_E12.5_SRR8335337_peak_40288	295	.	12.6169	32.8458	29.523	114
chr7	45459262	45459445	GSE124008_Akerberg_2019_GSM3518659_F_Tbx5_fb2_ChIP_Ventricles_E12.5_SRR8335337_peak_40289	40	.	4.62613	6.60804	4.05225	73
chr7	45460952	45461144	GSE124008_Akerberg_2019_GSM3518659_F_Tbx5_fb2_ChIP_Ventricles_E12.5_SRR8335337_peak_40290	48	.	4.93005	7.49745	4.89154	69
chr7	45510118	45510259	GSE124008_Akerberg_2019_GSM3518659_F_Tbx5_fb2_ChIP_Ventricles_E12.5_SRR8335337_peak_40291	48	.	4.93005	7.49745	4.89154	74
chr7	45524952	45525319	GSE124008_Akerberg_2019_GSM3518659_F_Tbx5_fb2_ChIP_Ventricles_E12.5_SRR8335337_peak_40292	149	.	8.20772	17.9397	14.9039	243
chr7	45525487	45525663	GSE124008_Akerberg_2019_GSM3518659_F_Tbx5_fb2_ChIP_Ventricles_E12.5_SRR8335337_peak_40293	50	.	4.34451	7.66459	5.03934	106
chr7	45529981	45530227	GSE124008_Akerberg_2019_GSM3518659_F_Tbx5_fb2_ChIP_Ventricles_E12.5_SRR8335337_peak_40294	246	.	11.252	27.847	24.6102	124
chr7	45567918	45568418	GSE124008_Akerberg_2019_GSM3518659_F_Tbx5_fb2_ChIP_Ventricles_E12.5_SRR8335337_peak_40295	360	.	14.9597	39.4686	36.0499	397
chr7	45570223	45570404	GSE124008_Akerberg_2019_GSM3518659_F_Tbx5_fb2_ChIP_Ventricles_E12.5_SRR8335337_peak_40296	57	.	5.23398	8.41843	5.72458	89
chr7	45628641	45629090	GSE124008_Akerberg_2019_GSM3518659_F_Tbx5_fb2_ChIP_Ventricles_E12.5_SRR8335337_peak_40297	293	.	13.1361	32.7136	29.3974	307
chr7	45638651	45638963	GSE124008_Akerberg_2019_GSM3518659_F_Tbx5_fb2_ChIP_Ventricles_E12.5_SRR8335337_peak_40298	148	.	8.57718	17.8493	14.8141	183
chr7	45644220	45644478	GSE124008_Akerberg_2019_GSM3518659_F_Tbx5_fb2_ChIP_Ventricles_E12.5_SRR8335337_peak_40299	439	.	16.1654	47.495	43.984	130
chr7	45649744	45649909	GSE124008_Akerberg_2019_GSM3518659_F_Tbx5_fb2_ChIP_Ventricles_E12.5_SRR8335337_peak_40300	148	.	8.57718	17.8493	14.8141	89
chr7	45667898	45668055	GSE124008_Akerberg_2019_GSM3518659_F_Tbx5_fb2_ChIP_Ventricles_E12.5_SRR8335337_peak_40301	66	.	5.84184	9.36887	6.63149	67
chr7	45689301	45689452	GSE124008_Akerberg_2019_GSM3518659_F_Tbx5_fb2_ChIP_Ventricles_E12.5_SRR8335337_peak_40302	57	.	5.24675	8.41215	5.72458	57
chr7	45689875	45690024	GSE124008_Akerberg_2019_GSM3518659_F_Tbx5_fb2_ChIP_Ventricles_E12.5_SRR8335337_peak_40303	57	.	5.23398	8.41843	5.72458	24
chr7	45705027	45705230	GSE124008_Akerberg_2019_GSM3518659_F_Tbx5_fb2_ChIP_Ventricles_E12.5_SRR8335337_peak_40304	33	.	4.15488	5.86499	3.35265	119
chr7	45706149	45706473	GSE124008_Akerberg_2019_GSM3518659_F_Tbx5_fb2_ChIP_Ventricles_E12.5_SRR8335337_peak_40305	57	.	5.53791	8.41843	5.72458	101
chr7	45706759	45707106	GSE124008_Akerberg_2019_GSM3518659_F_Tbx5_fb2_ChIP_Ventricles_E12.5_SRR8335337_peak_40306	75	.	6.14576	10.3469	7.57132	282
chr7	45707692	45707833	GSE124008_Akerberg_2019_GSM3518659_F_Tbx5_fb2_ChIP_Ventricles_E12.5_SRR8335337_peak_40307	57	.	5.23398	8.41843	5.72458	70
chr7	45717933	45718153	GSE124008_Akerberg_2019_GSM3518659_F_Tbx5_fb2_ChIP_Ventricles_E12.5_SRR8335337_peak_40308	75	.	6.14576	10.3469	7.57132	106
chr7	45813908	45814352	GSE124008_Akerberg_2019_GSM3518659_F_Tbx5_fb2_ChIP_Ventricles_E12.5_SRR8335337_peak_40309	26	.	3.88191	5.08049	2.62682	111
chr7	45814592	45814787	GSE124008_Akerberg_2019_GSM3518659_F_Tbx5_fb2_ChIP_Ventricles_E12.5_SRR8335337_peak_40310	93	.	6.33861	12.1886	9.36001	124
chr7	45866055	45866649	GSE124008_Akerberg_2019_GSM3518659_F_Tbx5_fb2_ChIP_Ventricles_E12.5_SRR8335337_peak_40311	159	.	9.18504	19.0018	15.9431	225
chr7	45872692	45872889	GSE124008_Akerberg_2019_GSM3518659_F_Tbx5_fb2_ChIP_Ventricles_E12.5_SRR8335337_peak_40312	36	.	3.93506	6.17368	3.65599	101
chr7	45873051	45873618	GSE124008_Akerberg_2019_GSM3518659_F_Tbx5_fb2_ChIP_Ventricles_E12.5_SRR8335337_peak_40313	105	.	7.36147	13.4314	10.529	261
chr7	45923321	45923516	GSE124008_Akerberg_2019_GSM3518659_F_Tbx5_fb2_ChIP_Ventricles_E12.5_SRR8335337_peak_40314	155	.	8.59686	18.6301	15.586	109
chr7	46096239	46096456	GSE124008_Akerberg_2019_GSM3518659_F_Tbx5_fb2_ChIP_Ventricles_E12.5_SRR8335337_peak_40315	126	.	7.96933	15.6002	12.6389	108
chr7	46098383	46098862	GSE124008_Akerberg_2019_GSM3518659_F_Tbx5_fb2_ChIP_Ventricles_E12.5_SRR8335337_peak_40316	1785	.	46.8721	183.249	178.592	207
chr7	46100576	46100888	GSE124008_Akerberg_2019_GSM3518659_F_Tbx5_fb2_ChIP_Ventricles_E12.5_SRR8335337_peak_40317	182	.	9.79289	21.359	18.2537	153
chr7	46112043	46112218	GSE124008_Akerberg_2019_GSM3518659_F_Tbx5_fb2_ChIP_Ventricles_E12.5_SRR8335337_peak_40318	66	.	5.84184	9.36887	6.63149	88
chr7	46115946	46116485	GSE124008_Akerberg_2019_GSM3518659_F_Tbx5_fb2_ChIP_Ventricles_E12.5_SRR8335337_peak_40319	1141	.	33.4992	118.288	114.128	239
chr7	46125426	46125709	GSE124008_Akerberg_2019_GSM3518659_F_Tbx5_fb2_ChIP_Ventricles_E12.5_SRR8335337_peak_40320	234	.	10.7061	26.6287	23.4128	131
chr7	46127301	46127446	GSE124008_Akerberg_2019_GSM3518659_F_Tbx5_fb2_ChIP_Ventricles_E12.5_SRR8335337_peak_40321	85	.	6.44969	11.351	8.53938	74
chr7	46161632	46161901	GSE124008_Akerberg_2019_GSM3518659_F_Tbx5_fb2_ChIP_Ventricles_E12.5_SRR8335337_peak_40322	545	.	19.8225	58.2151	54.5788	137
chr7	46162082	46162441	GSE124008_Akerberg_2019_GSM3518659_F_Tbx5_fb2_ChIP_Ventricles_E12.5_SRR8335337_peak_40323	115	.	7.6654	14.5053	11.5735	257
chr7	46207865	46208054	GSE124008_Akerberg_2019_GSM3518659_F_Tbx5_fb2_ChIP_Ventricles_E12.5_SRR8335337_peak_40324	66	.	5.51971	9.31879	6.60584	92
chr7	46251156	46251411	GSE124008_Akerberg_2019_GSM3518659_F_Tbx5_fb2_ChIP_Ventricles_E12.5_SRR8335337_peak_40325	170	.	9.48897	20.1719	17.0897	134
chr7	46254939	46255111	GSE124008_Akerberg_2019_GSM3518659_F_Tbx5_fb2_ChIP_Ventricles_E12.5_SRR8335337_peak_40326	57	.	5.23398	8.41843	5.72458	103
chr7	46283634	46284025	GSE124008_Akerberg_2019_GSM3518659_F_Tbx5_fb2_ChIP_Ventricles_E12.5_SRR8335337_peak_40327	183	.	8.02957	21.4139	18.3057	218
chr7	46296208	46296529	GSE124008_Akerberg_2019_GSM3518659_F_Tbx5_fb2_ChIP_Ventricles_E12.5_SRR8335337_peak_40328	57	.	5.23398	8.41843	5.72458	116
chr7	46396420	46396957	GSE124008_Akerberg_2019_GSM3518659_F_Tbx5_fb2_ChIP_Ventricles_E12.5_SRR8335337_peak_40329	32	.	4.3222	5.7526	3.25072	66
chr7	46475580	46475725	GSE124008_Akerberg_2019_GSM3518659_F_Tbx5_fb2_ChIP_Ventricles_E12.5_SRR8335337_peak_40330	74	.	5.79268	10.2513	7.49917	64
chr7	46512865	46513032	GSE124008_Akerberg_2019_GSM3518659_F_Tbx5_fb2_ChIP_Ventricles_E12.5_SRR8335337_peak_40331	66	.	5.84184	9.36887	6.63149	50
chr7	46587409	46587657	GSE124008_Akerberg_2019_GSM3518659_F_Tbx5_fb2_ChIP_Ventricles_E12.5_SRR8335337_peak_40332	40	.	3.63939	6.60524	4.05225	123
chr7	46613291	46613481	GSE124008_Akerberg_2019_GSM3518659_F_Tbx5_fb2_ChIP_Ventricles_E12.5_SRR8335337_peak_40333	66	.	5.84184	9.36887	6.63149	106
chr7	46672334	46672611	GSE124008_Akerberg_2019_GSM3518659_F_Tbx5_fb2_ChIP_Ventricles_E12.5_SRR8335337_peak_40334	48	.	4.93005	7.49745	4.89154	218
chr7	46795479	46795880	GSE124008_Akerberg_2019_GSM3518659_F_Tbx5_fb2_ChIP_Ventricles_E12.5_SRR8335337_peak_40335	713	.	24.0775	75.1708	71.3665	220
chr7	46795991	46796224	GSE124008_Akerberg_2019_GSM3518659_F_Tbx5_fb2_ChIP_Ventricles_E12.5_SRR8335337_peak_40336	115	.	7.6654	14.5053	11.5735	71
chr7	46827504	46827751	GSE124008_Akerberg_2019_GSM3518659_F_Tbx5_fb2_ChIP_Ventricles_E12.5_SRR8335337_peak_40337	95	.	6.75362	12.3796	9.52866	122
chr7	46830840	46831374	GSE124008_Akerberg_2019_GSM3518659_F_Tbx5_fb2_ChIP_Ventricles_E12.5_SRR8335337_peak_40338	697	.	18.6753	73.4977	69.718	151
chr7	46845563	46845704	GSE124008_Akerberg_2019_GSM3518659_F_Tbx5_fb2_ChIP_Ventricles_E12.5_SRR8335337_peak_40339	57	.	5.53791	8.41843	5.72458	75
chr7	46846519	46846689	GSE124008_Akerberg_2019_GSM3518659_F_Tbx5_fb2_ChIP_Ventricles_E12.5_SRR8335337_peak_40340	41	.	4.42784	6.6833	4.11856	91
chr7	46919555	46920029	GSE124008_Akerberg_2019_GSM3518659_F_Tbx5_fb2_ChIP_Ventricles_E12.5_SRR8335337_peak_40341	66	.	5.51971	9.31879	6.60584	365
chr7	46997916	46998135	GSE124008_Akerberg_2019_GSM3518659_F_Tbx5_fb2_ChIP_Ventricles_E12.5_SRR8335337_peak_40342	170	.	9.48897	20.1719	17.0897	95
chr7	47007893	47008487	GSE124008_Akerberg_2019_GSM3518659_F_Tbx5_fb2_ChIP_Ventricles_E12.5_SRR8335337_peak_40343	255	.	11.9204	28.8047	25.5439	446
chr7	47050302	47050543	GSE124008_Akerberg_2019_GSM3518659_F_Tbx5_fb2_ChIP_Ventricles_E12.5_SRR8335337_peak_40344	57	.	5.53791	8.41843	5.72458	108
chr7	47050829	47051092	GSE124008_Akerberg_2019_GSM3518659_F_Tbx5_fb2_ChIP_Ventricles_E12.5_SRR8335337_peak_40345	57	.	5.23398	8.41843	5.72458	128
chr7	47072727	47072884	GSE124008_Akerberg_2019_GSM3518659_F_Tbx5_fb2_ChIP_Ventricles_E12.5_SRR8335337_peak_40346	66	.	5.51971	9.31879	6.60584	92
chr7	48788859	48789116	GSE124008_Akerberg_2019_GSM3518659_F_Tbx5_fb2_ChIP_Ventricles_E12.5_SRR8335337_peak_40347	40	.	4.60612	6.57681	4.05225	148
chr7	48789227	48789461	GSE124008_Akerberg_2019_GSM3518659_F_Tbx5_fb2_ChIP_Ventricles_E12.5_SRR8335337_peak_40348	104	.	7.29165	13.3173	10.4516	101
chr7	48825185	48825605	GSE124008_Akerberg_2019_GSM3518659_F_Tbx5_fb2_ChIP_Ventricles_E12.5_SRR8335337_peak_40349	1090	.	32.5875	113.127	109.002	145
chr7	48829217	48829843	GSE124008_Akerberg_2019_GSM3518659_F_Tbx5_fb2_ChIP_Ventricles_E12.5_SRR8335337_peak_40350	1012	.	28.9949	105.354	101.292	155
chr7	48830438	48830702	GSE124008_Akerberg_2019_GSM3518659_F_Tbx5_fb2_ChIP_Ventricles_E12.5_SRR8335337_peak_40351	175	.	7.07878	20.6283	17.5424	119
chr7	48837015	48837264	GSE124008_Akerberg_2019_GSM3518659_F_Tbx5_fb2_ChIP_Ventricles_E12.5_SRR8335337_peak_40352	57	.	5.23398	8.41843	5.72458	134
chr7	48840337	48840872	GSE124008_Akerberg_2019_GSM3518659_F_Tbx5_fb2_ChIP_Ventricles_E12.5_SRR8335337_peak_40353	194	.	10.0968	22.5624	19.4278	253
chr7	48845751	48846012	GSE124008_Akerberg_2019_GSM3518659_F_Tbx5_fb2_ChIP_Ventricles_E12.5_SRR8335337_peak_40354	144	.	8.66217	17.4839	14.4798	137
chr7	48847982	48848190	GSE124008_Akerberg_2019_GSM3518659_F_Tbx5_fb2_ChIP_Ventricles_E12.5_SRR8335337_peak_40355	113	.	7.15752	14.2141	11.3009	71
chr7	48848437	48848722	GSE124008_Akerberg_2019_GSM3518659_F_Tbx5_fb2_ChIP_Ventricles_E12.5_SRR8335337_peak_40356	348	.	11.9194	38.2629	34.8588	137
chr7	48853475	48853616	GSE124008_Akerberg_2019_GSM3518659_F_Tbx5_fb2_ChIP_Ventricles_E12.5_SRR8335337_peak_40357	26	.	3.88191	5.08049	2.62682	65
chr7	48863242	48863401	GSE124008_Akerberg_2019_GSM3518659_F_Tbx5_fb2_ChIP_Ventricles_E12.5_SRR8335337_peak_40358	13	.	2.65671	3.5627	1.31982	97
chr7	48881540	48881686	GSE124008_Akerberg_2019_GSM3518659_F_Tbx5_fb2_ChIP_Ventricles_E12.5_SRR8335337_peak_40359	19	.	3.60894	4.33257	1.98847	116
chr7	48881941	48882158	GSE124008_Akerberg_2019_GSM3518659_F_Tbx5_fb2_ChIP_Ventricles_E12.5_SRR8335337_peak_40360	48	.	4.93005	7.49745	4.89154	115
chr7	48888163	48888446	GSE124008_Akerberg_2019_GSM3518659_F_Tbx5_fb2_ChIP_Ventricles_E12.5_SRR8335337_peak_40361	48	.	4.93005	7.49745	4.89154	118
chr7	48892638	48892821	GSE124008_Akerberg_2019_GSM3518659_F_Tbx5_fb2_ChIP_Ventricles_E12.5_SRR8335337_peak_40362	93	.	6.61158	12.1886	9.36001	92
chr7	48895486	48895629	GSE124008_Akerberg_2019_GSM3518659_F_Tbx5_fb2_ChIP_Ventricles_E12.5_SRR8335337_peak_40363	57	.	5.53791	8.41843	5.72458	39
chr7	48895724	48895977	GSE124008_Akerberg_2019_GSM3518659_F_Tbx5_fb2_ChIP_Ventricles_E12.5_SRR8335337_peak_40364	159	.	9.18504	19.0018	15.9431	120
chr7	48896077	48896618	GSE124008_Akerberg_2019_GSM3518659_F_Tbx5_fb2_ChIP_Ventricles_E12.5_SRR8335337_peak_40365	1860	.	48.3917	190.769	186.058	139
chr7	48899169	48899456	GSE124008_Akerberg_2019_GSM3518659_F_Tbx5_fb2_ChIP_Ventricles_E12.5_SRR8335337_peak_40366	113	.	7.15752	14.2141	11.3009	163
chr7	48925248	48925447	GSE124008_Akerberg_2019_GSM3518659_F_Tbx5_fb2_ChIP_Ventricles_E12.5_SRR8335337_peak_40367	74	.	5.79268	10.2513	7.49917	109
chr7	48949335	48949587	GSE124008_Akerberg_2019_GSM3518659_F_Tbx5_fb2_ChIP_Ventricles_E12.5_SRR8335337_peak_40368	280	.	12.8322	31.398	28.0996	134
chr7	49086522	49086740	GSE124008_Akerberg_2019_GSM3518659_F_Tbx5_fb2_ChIP_Ventricles_E12.5_SRR8335337_peak_40369	148	.	8.57718	17.8493	14.8141	105
chr7	49087128	49087313	GSE124008_Akerberg_2019_GSM3518659_F_Tbx5_fb2_ChIP_Ventricles_E12.5_SRR8335337_peak_40370	32	.	4.3222	5.7526	3.25072	58
chr7	49088143	49089015	GSE124008_Akerberg_2019_GSM3518659_F_Tbx5_fb2_ChIP_Ventricles_E12.5_SRR8335337_peak_40371	1346	.	35.5461	139.011	134.689	173
chr7	49093065	49093294	GSE124008_Akerberg_2019_GSM3518659_F_Tbx5_fb2_ChIP_Ventricles_E12.5_SRR8335337_peak_40372	115	.	7.6654	14.5053	11.5735	118
chr7	49101430	49101610	GSE124008_Akerberg_2019_GSM3518659_F_Tbx5_fb2_ChIP_Ventricles_E12.5_SRR8335337_peak_40373	143	.	8.24939	17.4005	14.3965	85
chr7	49106245	49106552	GSE124008_Akerberg_2019_GSM3518659_F_Tbx5_fb2_ChIP_Ventricles_E12.5_SRR8335337_peak_40374	401	.	16.1754	43.6523	40.179	171
chr7	49125606	49125776	GSE124008_Akerberg_2019_GSM3518659_F_Tbx5_fb2_ChIP_Ventricles_E12.5_SRR8335337_peak_40375	50	.	4.34451	7.66459	5.03934	95
chr7	49126616	49126920	GSE124008_Akerberg_2019_GSM3518659_F_Tbx5_fb2_ChIP_Ventricles_E12.5_SRR8335337_peak_40376	333	.	14.3518	36.7325	33.3505	163
chr7	49132861	49133344	GSE124008_Akerberg_2019_GSM3518659_F_Tbx5_fb2_ChIP_Ventricles_E12.5_SRR8335337_peak_40377	66	.	5.84184	9.36887	6.63149	360
chr7	49145392	49146129	GSE124008_Akerberg_2019_GSM3518659_F_Tbx5_fb2_ChIP_Ventricles_E12.5_SRR8335337_peak_40378	1306	.	28.9116	134.889	130.601	472
chr7	49146462	49146768	GSE124008_Akerberg_2019_GSM3518659_F_Tbx5_fb2_ChIP_Ventricles_E12.5_SRR8335337_peak_40379	93	.	6.33861	12.1886	9.36001	126
chr7	49159068	49159347	GSE124008_Akerberg_2019_GSM3518659_F_Tbx5_fb2_ChIP_Ventricles_E12.5_SRR8335337_peak_40380	81	.	5.36814	10.9285	8.1472	149
chr7	49162251	49162446	GSE124008_Akerberg_2019_GSM3518659_F_Tbx5_fb2_ChIP_Ventricles_E12.5_SRR8335337_peak_40381	137	.	8.27326	16.7152	13.7221	93
chr7	49176808	49177126	GSE124008_Akerberg_2019_GSM3518659_F_Tbx5_fb2_ChIP_Ventricles_E12.5_SRR8335337_peak_40382	194	.	10.0968	22.5624	19.4278	209
chr7	49192255	49192526	GSE124008_Akerberg_2019_GSM3518659_F_Tbx5_fb2_ChIP_Ventricles_E12.5_SRR8335337_peak_40383	57	.	5.23398	8.41843	5.72458	86
chr7	49207219	49207470	GSE124008_Akerberg_2019_GSM3518659_F_Tbx5_fb2_ChIP_Ventricles_E12.5_SRR8335337_peak_40384	105	.	7.05755	13.4314	10.529	125
chr7	49225865	49226019	GSE124008_Akerberg_2019_GSM3518659_F_Tbx5_fb2_ChIP_Ventricles_E12.5_SRR8335337_peak_40385	43	.	4.13978	6.9063	4.33696	77
chr7	49232963	49233393	GSE124008_Akerberg_2019_GSM3518659_F_Tbx5_fb2_ChIP_Ventricles_E12.5_SRR8335337_peak_40386	916	.	26.8112	95.6301	91.6556	223
chr7	49235398	49235761	GSE124008_Akerberg_2019_GSM3518659_F_Tbx5_fb2_ChIP_Ventricles_E12.5_SRR8335337_peak_40387	108	.	6.89327	13.7517	10.8456	255
chr7	49246208	49246398	GSE124008_Akerberg_2019_GSM3518659_F_Tbx5_fb2_ChIP_Ventricles_E12.5_SRR8335337_peak_40388	19	.	3.60894	4.33257	1.98847	11
chr7	49248419	49248700	GSE124008_Akerberg_2019_GSM3518659_F_Tbx5_fb2_ChIP_Ventricles_E12.5_SRR8335337_peak_40389	48	.	4.93005	7.49745	4.89154	210
chr7	49250029	49250210	GSE124008_Akerberg_2019_GSM3518659_F_Tbx5_fb2_ChIP_Ventricles_E12.5_SRR8335337_peak_40390	48	.	4.93005	7.49745	4.89154	122
chr7	49257559	49257722	GSE124008_Akerberg_2019_GSM3518659_F_Tbx5_fb2_ChIP_Ventricles_E12.5_SRR8335337_peak_40391	40	.	4.62613	6.60804	4.05225	67
chr7	49262110	49262267	GSE124008_Akerberg_2019_GSM3518659_F_Tbx5_fb2_ChIP_Ventricles_E12.5_SRR8335337_peak_40392	95	.	6.75362	12.3796	9.52866	74
chr7	49299832	49299973	GSE124008_Akerberg_2019_GSM3518659_F_Tbx5_fb2_ChIP_Ventricles_E12.5_SRR8335337_peak_40393	26	.	3.88191	5.08049	2.62682	34
chr7	49301326	49301656	GSE124008_Akerberg_2019_GSM3518659_F_Tbx5_fb2_ChIP_Ventricles_E12.5_SRR8335337_peak_40394	105	.	7.36147	13.4314	10.529	85
chr7	49341884	49342121	GSE124008_Akerberg_2019_GSM3518659_F_Tbx5_fb2_ChIP_Ventricles_E12.5_SRR8335337_peak_40395	255	.	12.2243	28.8047	25.5439	107
chr7	49343338	49343597	GSE124008_Akerberg_2019_GSM3518659_F_Tbx5_fb2_ChIP_Ventricles_E12.5_SRR8335337_peak_40396	165	.	8.79532	19.6141	16.5475	124
chr7	49374218	49374547	GSE124008_Akerberg_2019_GSM3518659_F_Tbx5_fb2_ChIP_Ventricles_E12.5_SRR8335337_peak_40397	57	.	5.24675	8.41215	5.72458	220
chr7	49388448	49388668	GSE124008_Akerberg_2019_GSM3518659_F_Tbx5_fb2_ChIP_Ventricles_E12.5_SRR8335337_peak_40398	60	.	4.29451	8.71601	6.01734	105
chr7	49438997	49439356	GSE124008_Akerberg_2019_GSM3518659_F_Tbx5_fb2_ChIP_Ventricles_E12.5_SRR8335337_peak_40399	374	.	15.2636	40.8528	37.4109	218
chr7	49443835	49444066	GSE124008_Akerberg_2019_GSM3518659_F_Tbx5_fb2_ChIP_Ventricles_E12.5_SRR8335337_peak_40400	48	.	4.93005	7.49745	4.89154	139
chr7	49448285	49448449	GSE124008_Akerberg_2019_GSM3518659_F_Tbx5_fb2_ChIP_Ventricles_E12.5_SRR8335337_peak_40401	95	.	6.75362	12.3796	9.52866	66
chr7	49449368	49449519	GSE124008_Akerberg_2019_GSM3518659_F_Tbx5_fb2_ChIP_Ventricles_E12.5_SRR8335337_peak_40402	66	.	5.51971	9.31879	6.60584	108
chr7	49471450	49471615	GSE124008_Akerberg_2019_GSM3518659_F_Tbx5_fb2_ChIP_Ventricles_E12.5_SRR8335337_peak_40403	40	.	4.62613	6.60804	4.05225	91
chr7	49475365	49475587	GSE124008_Akerberg_2019_GSM3518659_F_Tbx5_fb2_ChIP_Ventricles_E12.5_SRR8335337_peak_40404	57	.	5.23398	8.41843	5.72458	93
chr7	49479125	49479283	GSE124008_Akerberg_2019_GSM3518659_F_Tbx5_fb2_ChIP_Ventricles_E12.5_SRR8335337_peak_40405	49	.	4.70081	7.53305	4.91191	86
chr7	49484381	49484532	GSE124008_Akerberg_2019_GSM3518659_F_Tbx5_fb2_ChIP_Ventricles_E12.5_SRR8335337_peak_40406	66	.	5.84184	9.36887	6.63149	62
chr7	49495437	49495578	GSE124008_Akerberg_2019_GSM3518659_F_Tbx5_fb2_ChIP_Ventricles_E12.5_SRR8335337_peak_40407	40	.	4.62613	6.60804	4.05225	35
chr7	49497237	49497634	GSE124008_Akerberg_2019_GSM3518659_F_Tbx5_fb2_ChIP_Ventricles_E12.5_SRR8335337_peak_40408	57	.	4.54924	8.44714	5.75072	97
chr7	49502473	49502736	GSE124008_Akerberg_2019_GSM3518659_F_Tbx5_fb2_ChIP_Ventricles_E12.5_SRR8335337_peak_40409	57	.	5.53791	8.41843	5.72458	208
chr7	49507972	49508405	GSE124008_Akerberg_2019_GSM3518659_F_Tbx5_fb2_ChIP_Ventricles_E12.5_SRR8335337_peak_40410	667	.	22.8618	70.4594	66.7024	285
chr7	49522467	49523555	GSE124008_Akerberg_2019_GSM3518659_F_Tbx5_fb2_ChIP_Ventricles_E12.5_SRR8335337_peak_40411	575	.	20.7343	61.2304	57.5591	758
chr7	49523633	49523785	GSE124008_Akerberg_2019_GSM3518659_F_Tbx5_fb2_ChIP_Ventricles_E12.5_SRR8335337_peak_40412	49	.	4.97378	7.53305	4.91191	71
chr7	49534256	49534522	GSE124008_Akerberg_2019_GSM3518659_F_Tbx5_fb2_ChIP_Ventricles_E12.5_SRR8335337_peak_40413	147	.	7.76743	17.735	14.7295	124
chr7	49535793	49536049	GSE124008_Akerberg_2019_GSM3518659_F_Tbx5_fb2_ChIP_Ventricles_E12.5_SRR8335337_peak_40414	359	.	14.2547	39.3523	35.9434	136
chr7	49539841	49540039	GSE124008_Akerberg_2019_GSM3518659_F_Tbx5_fb2_ChIP_Ventricles_E12.5_SRR8335337_peak_40415	194	.	10.0968	22.5624	19.4278	94
chr7	49542226	49542490	GSE124008_Akerberg_2019_GSM3518659_F_Tbx5_fb2_ChIP_Ventricles_E12.5_SRR8335337_peak_40416	170	.	9.48897	20.1719	17.0897	125
chr7	49545358	49545856	GSE124008_Akerberg_2019_GSM3518659_F_Tbx5_fb2_ChIP_Ventricles_E12.5_SRR8335337_peak_40417	57	.	5.53791	8.41843	5.72458	243
chr7	49558329	49558540	GSE124008_Akerberg_2019_GSM3518659_F_Tbx5_fb2_ChIP_Ventricles_E12.5_SRR8335337_peak_40418	105	.	7.05755	13.4314	10.529	100
chr7	49563583	49563764	GSE124008_Akerberg_2019_GSM3518659_F_Tbx5_fb2_ChIP_Ventricles_E12.5_SRR8335337_peak_40419	66	.	5.84184	9.36887	6.63149	90
chr7	49566183	49566344	GSE124008_Akerberg_2019_GSM3518659_F_Tbx5_fb2_ChIP_Ventricles_E12.5_SRR8335337_peak_40420	66	.	5.84184	9.36887	6.63149	83
chr7	49571717	49571866	GSE124008_Akerberg_2019_GSM3518659_F_Tbx5_fb2_ChIP_Ventricles_E12.5_SRR8335337_peak_40421	32	.	4.3222	5.7526	3.25072	53
chr7	49599991	49600139	GSE124008_Akerberg_2019_GSM3518659_F_Tbx5_fb2_ChIP_Ventricles_E12.5_SRR8335337_peak_40422	50	.	4.34451	7.66459	5.03934	70
chr7	49766225	49766516	GSE124008_Akerberg_2019_GSM3518659_F_Tbx5_fb2_ChIP_Ventricles_E12.5_SRR8335337_peak_40423	170	.	9.48897	20.1719	17.0897	140
chr7	49778193	49778358	GSE124008_Akerberg_2019_GSM3518659_F_Tbx5_fb2_ChIP_Ventricles_E12.5_SRR8335337_peak_40424	57	.	5.53791	8.41843	5.72458	96
chr7	49801417	49801805	GSE124008_Akerberg_2019_GSM3518659_F_Tbx5_fb2_ChIP_Ventricles_E12.5_SRR8335337_peak_40425	320	.	13.1628	35.4158	32.05	106
chr7	49837576	49837802	GSE124008_Akerberg_2019_GSM3518659_F_Tbx5_fb2_ChIP_Ventricles_E12.5_SRR8335337_peak_40426	159	.	9.18504	19.0018	15.9431	120
chr7	49843469	49843871	GSE124008_Akerberg_2019_GSM3518659_F_Tbx5_fb2_ChIP_Ventricles_E12.5_SRR8335337_peak_40427	714	.	22.4437	75.2486	71.4415	173
chr7	49882418	49882608	GSE124008_Akerberg_2019_GSM3518659_F_Tbx5_fb2_ChIP_Ventricles_E12.5_SRR8335337_peak_40428	66	.	5.84184	9.36887	6.63149	126
chr7	49883030	49883291	GSE124008_Akerberg_2019_GSM3518659_F_Tbx5_fb2_ChIP_Ventricles_E12.5_SRR8335337_peak_40429	268	.	12.5282	30.0949	26.8165	130
chr7	50073839	50074147	GSE124008_Akerberg_2019_GSM3518659_F_Tbx5_fb2_ChIP_Ventricles_E12.5_SRR8335337_peak_40430	360	.	14.9597	39.4686	36.0499	143
chr7	50398258	50398406	GSE124008_Akerberg_2019_GSM3518659_F_Tbx5_fb2_ChIP_Ventricles_E12.5_SRR8335337_peak_40431	85	.	6.44969	11.351	8.53938	82
chr7	50439960	50440101	GSE124008_Akerberg_2019_GSM3518659_F_Tbx5_fb2_ChIP_Ventricles_E12.5_SRR8335337_peak_40432	66	.	5.84184	9.36887	6.63149	69
chr7	50443768	50444265	GSE124008_Akerberg_2019_GSM3518659_F_Tbx5_fb2_ChIP_Ventricles_E12.5_SRR8335337_peak_40433	989	.	30.156	102.94	98.9013	383
chr7	50482066	50482218	GSE124008_Akerberg_2019_GSM3518659_F_Tbx5_fb2_ChIP_Ventricles_E12.5_SRR8335337_peak_40434	57	.	5.53791	8.41843	5.72458	74
chr7	50564930	50565203	GSE124008_Akerberg_2019_GSM3518659_F_Tbx5_fb2_ChIP_Ventricles_E12.5_SRR8335337_peak_40435	242	.	11.6165	27.5278	24.2962	118
chr7	51270153	51270315	GSE124008_Akerberg_2019_GSM3518659_F_Tbx5_fb2_ChIP_Ventricles_E12.5_SRR8335337_peak_40436	57	.	5.53791	8.41843	5.72458	67
chr7	51270654	51270828	GSE124008_Akerberg_2019_GSM3518659_F_Tbx5_fb2_ChIP_Ventricles_E12.5_SRR8335337_peak_40437	105	.	7.05755	13.4314	10.529	76
chr7	51336952	51337186	GSE124008_Akerberg_2019_GSM3518659_F_Tbx5_fb2_ChIP_Ventricles_E12.5_SRR8335337_peak_40438	125	.	6.59649	15.4524	12.5074	102
chr7	51360174	51360328	GSE124008_Akerberg_2019_GSM3518659_F_Tbx5_fb2_ChIP_Ventricles_E12.5_SRR8335337_peak_40439	57	.	5.24675	8.41215	5.72458	94
chr7	51454733	51455235	GSE124008_Akerberg_2019_GSM3518659_F_Tbx5_fb2_ChIP_Ventricles_E12.5_SRR8335337_peak_40440	163	.	6.17195	19.3873	16.3252	347
chr7	51455367	51455633	GSE124008_Akerberg_2019_GSM3518659_F_Tbx5_fb2_ChIP_Ventricles_E12.5_SRR8335337_peak_40441	455	.	16.3573	49.1177	45.5835	127
chr7	51499489	51499648	GSE124008_Akerberg_2019_GSM3518659_F_Tbx5_fb2_ChIP_Ventricles_E12.5_SRR8335337_peak_40442	95	.	6.75362	12.3796	9.52866	72
chr7	51587689	51587871	GSE124008_Akerberg_2019_GSM3518659_F_Tbx5_fb2_ChIP_Ventricles_E12.5_SRR8335337_peak_40443	134	.	8.04615	16.4397	13.4627	81
chr7	51662715	51662904	GSE124008_Akerberg_2019_GSM3518659_F_Tbx5_fb2_ChIP_Ventricles_E12.5_SRR8335337_peak_40444	105	.	7.36147	13.4314	10.529	85
chr7	51861676	51861911	GSE124008_Akerberg_2019_GSM3518659_F_Tbx5_fb2_ChIP_Ventricles_E12.5_SRR8335337_peak_40445	57	.	5.23398	8.41843	5.72458	99
chr7	51878967	51879442	GSE124008_Akerberg_2019_GSM3518659_F_Tbx5_fb2_ChIP_Ventricles_E12.5_SRR8335337_peak_40446	66	.	5.84184	9.36887	6.63149	342
chr7	51982266	51983063	GSE124008_Akerberg_2019_GSM3518659_F_Tbx5_fb2_ChIP_Ventricles_E12.5_SRR8335337_peak_40447	1332	.	37.7542	137.572	133.257	224
chr7	51983249	51983407	GSE124008_Akerberg_2019_GSM3518659_F_Tbx5_fb2_ChIP_Ventricles_E12.5_SRR8335337_peak_40448	85	.	6.44969	11.351	8.53938	81
chr7	51988578	51988797	GSE124008_Akerberg_2019_GSM3518659_F_Tbx5_fb2_ChIP_Ventricles_E12.5_SRR8335337_peak_40449	105	.	7.36147	13.4314	10.529	101
chr7	52273458	52273660	GSE124008_Akerberg_2019_GSM3518659_F_Tbx5_fb2_ChIP_Ventricles_E12.5_SRR8335337_peak_40450	40	.	4.62613	6.60804	4.05225	90
chr7	52627260	52627505	GSE124008_Akerberg_2019_GSM3518659_F_Tbx5_fb2_ChIP_Ventricles_E12.5_SRR8335337_peak_40451	429	.	16.7832	46.4917	42.9856	106
chr7	52702886	52703103	GSE124008_Akerberg_2019_GSM3518659_F_Tbx5_fb2_ChIP_Ventricles_E12.5_SRR8335337_peak_40452	105	.	7.05755	13.4314	10.529	119
chr7	54141063	54141291	GSE124008_Akerberg_2019_GSM3518659_F_Tbx5_fb2_ChIP_Ventricles_E12.5_SRR8335337_peak_40453	159	.	9.18504	19.0018	15.9431	93
chr7	54149021	54149311	GSE124008_Akerberg_2019_GSM3518659_F_Tbx5_fb2_ChIP_Ventricles_E12.5_SRR8335337_peak_40454	113	.	7.15752	14.2141	11.3009	180
chr7	54549729	54550193	GSE124008_Akerberg_2019_GSM3518659_F_Tbx5_fb2_ChIP_Ventricles_E12.5_SRR8335337_peak_40455	1971	.	46.0639	201.979	197.191	256
chr7	54751855	54752031	GSE124008_Akerberg_2019_GSM3518659_F_Tbx5_fb2_ChIP_Ventricles_E12.5_SRR8335337_peak_40456	154	.	8.52235	18.4988	15.4557	102
chr7	54854012	54854271	GSE124008_Akerberg_2019_GSM3518659_F_Tbx5_fb2_ChIP_Ventricles_E12.5_SRR8335337_peak_40457	18	.	2.82049	4.11731	1.83439	132
chr7	55842120	55842290	GSE124008_Akerberg_2019_GSM3518659_F_Tbx5_fb2_ChIP_Ventricles_E12.5_SRR8335337_peak_40458	105	.	7.05755	13.4314	10.529	67
chr7	55886014	55886174	GSE124008_Akerberg_2019_GSM3518659_F_Tbx5_fb2_ChIP_Ventricles_E12.5_SRR8335337_peak_40459	48	.	4.93005	7.49745	4.89154	60
chr7	55992108	55992314	GSE124008_Akerberg_2019_GSM3518659_F_Tbx5_fb2_ChIP_Ventricles_E12.5_SRR8335337_peak_40460	75	.	6.14576	10.3469	7.57132	100
chr7	56050133	56050311	GSE124008_Akerberg_2019_GSM3518659_F_Tbx5_fb2_ChIP_Ventricles_E12.5_SRR8335337_peak_40461	32	.	4.3222	5.7526	3.25072	50
chr7	56315950	56316101	GSE124008_Akerberg_2019_GSM3518659_F_Tbx5_fb2_ChIP_Ventricles_E12.5_SRR8335337_peak_40462	66	.	5.84184	9.36887	6.63149	119
chr7	56729323	56729498	GSE124008_Akerberg_2019_GSM3518659_F_Tbx5_fb2_ChIP_Ventricles_E12.5_SRR8335337_peak_40463	105	.	7.05755	13.4314	10.529	105
chr7	56729843	56730119	GSE124008_Akerberg_2019_GSM3518659_F_Tbx5_fb2_ChIP_Ventricles_E12.5_SRR8335337_peak_40464	206	.	10.7047	23.7815	20.6141	97
chr7	56801789	56801930	GSE124008_Akerberg_2019_GSM3518659_F_Tbx5_fb2_ChIP_Ventricles_E12.5_SRR8335337_peak_40465	50	.	4.34451	7.66459	5.03934	68
chr7	57062684	57062959	GSE124008_Akerberg_2019_GSM3518659_F_Tbx5_fb2_ChIP_Ventricles_E12.5_SRR8335337_peak_40466	230	.	11.3125	26.2647	23.0573	134
chr7	57324830	57325087	GSE124008_Akerberg_2019_GSM3518659_F_Tbx5_fb2_ChIP_Ventricles_E12.5_SRR8335337_peak_40467	133	.	7.70345	16.3197	13.3455	133
chr7	57325357	57325645	GSE124008_Akerberg_2019_GSM3518659_F_Tbx5_fb2_ChIP_Ventricles_E12.5_SRR8335337_peak_40468	153	.	7.41539	18.3673	15.3284	136
chr7	57592247	57592395	GSE124008_Akerberg_2019_GSM3518659_F_Tbx5_fb2_ChIP_Ventricles_E12.5_SRR8335337_peak_40469	49	.	4.70081	7.53305	4.91191	63
chr7	57806219	57806722	GSE124008_Akerberg_2019_GSM3518659_F_Tbx5_fb2_ChIP_Ventricles_E12.5_SRR8335337_peak_40470	552	.	18.8951	58.8473	55.2065	218
chr7	57809515	57809732	GSE124008_Akerberg_2019_GSM3518659_F_Tbx5_fb2_ChIP_Ventricles_E12.5_SRR8335337_peak_40471	57	.	5.24675	8.41215	5.72458	134
chr7	58658238	58658391	GSE124008_Akerberg_2019_GSM3518659_F_Tbx5_fb2_ChIP_Ventricles_E12.5_SRR8335337_peak_40472	41	.	4.42784	6.6833	4.11856	56
chr7	58729291	58729531	GSE124008_Akerberg_2019_GSM3518659_F_Tbx5_fb2_ChIP_Ventricles_E12.5_SRR8335337_peak_40473	123	.	7.43048	15.2573	12.3147	127
chr7	58730335	58730753	GSE124008_Akerberg_2019_GSM3518659_F_Tbx5_fb2_ChIP_Ventricles_E12.5_SRR8335337_peak_40474	89	.	5.57286	11.7967	8.98104	77
chr7	58736839	58737059	GSE124008_Akerberg_2019_GSM3518659_F_Tbx5_fb2_ChIP_Ventricles_E12.5_SRR8335337_peak_40475	105	.	7.36147	13.4314	10.529	91
chr7	58757559	58757747	GSE124008_Akerberg_2019_GSM3518659_F_Tbx5_fb2_ChIP_Ventricles_E12.5_SRR8335337_peak_40476	115	.	7.6654	14.5053	11.5735	69
chr7	58788541	58788987	GSE124008_Akerberg_2019_GSM3518659_F_Tbx5_fb2_ChIP_Ventricles_E12.5_SRR8335337_peak_40477	235	.	9.46265	26.7525	23.5338	163
chr7	58800789	58801105	GSE124008_Akerberg_2019_GSM3518659_F_Tbx5_fb2_ChIP_Ventricles_E12.5_SRR8335337_peak_40478	105	.	7.05755	13.4314	10.529	212
chr7	58810914	58811127	GSE124008_Akerberg_2019_GSM3518659_F_Tbx5_fb2_ChIP_Ventricles_E12.5_SRR8335337_peak_40479	93	.	6.61158	12.1886	9.36001	112
chr7	58823447	58823606	GSE124008_Akerberg_2019_GSM3518659_F_Tbx5_fb2_ChIP_Ventricles_E12.5_SRR8335337_peak_40480	66	.	5.84184	9.36887	6.63149	62
chr7	58824564	58824992	GSE124008_Akerberg_2019_GSM3518659_F_Tbx5_fb2_ChIP_Ventricles_E12.5_SRR8335337_peak_40481	152	.	8.73567	18.2399	15.203	300
chr7	58842965	58843120	GSE124008_Akerberg_2019_GSM3518659_F_Tbx5_fb2_ChIP_Ventricles_E12.5_SRR8335337_peak_40482	53	.	4.97791	7.9961	5.36663	96
chr7	58844067	58844368	GSE124008_Akerberg_2019_GSM3518659_F_Tbx5_fb2_ChIP_Ventricles_E12.5_SRR8335337_peak_40483	134	.	7.7708	16.4397	13.4627	105
chr7	59228864	59229395	GSE124008_Akerberg_2019_GSM3518659_F_Tbx5_fb2_ChIP_Ventricles_E12.5_SRR8335337_peak_40484	42	.	4.29402	6.83924	4.2734	206
chr7	60035196	60035403	GSE124008_Akerberg_2019_GSM3518659_F_Tbx5_fb2_ChIP_Ventricles_E12.5_SRR8335337_peak_40485	43	.	4.13978	6.9063	4.33696	125
chr7	60244309	60244490	GSE124008_Akerberg_2019_GSM3518659_F_Tbx5_fb2_ChIP_Ventricles_E12.5_SRR8335337_peak_40486	137	.	8.27326	16.7152	13.7221	92
chr7	60492452	60492631	GSE124008_Akerberg_2019_GSM3518659_F_Tbx5_fb2_ChIP_Ventricles_E12.5_SRR8335337_peak_40487	84	.	6.06565	11.2084	8.41994	77
chr7	61695195	61695464	GSE124008_Akerberg_2019_GSM3518659_F_Tbx5_fb2_ChIP_Ventricles_E12.5_SRR8335337_peak_40488	218	.	11.0086	25.0158	21.8286	129
chr7	62462822	62463027	GSE124008_Akerberg_2019_GSM3518659_F_Tbx5_fb2_ChIP_Ventricles_E12.5_SRR8335337_peak_40489	53	.	4.97791	7.9961	5.36663	67
chr7	63127666	63127814	GSE124008_Akerberg_2019_GSM3518659_F_Tbx5_fb2_ChIP_Ventricles_E12.5_SRR8335337_peak_40490	66	.	5.51971	9.31879	6.60584	47
chr7	63135026	63135327	GSE124008_Akerberg_2019_GSM3518659_F_Tbx5_fb2_ChIP_Ventricles_E12.5_SRR8335337_peak_40491	707	.	20.785	74.5277	70.7382	138
chr7	63184672	63184911	GSE124008_Akerberg_2019_GSM3518659_F_Tbx5_fb2_ChIP_Ventricles_E12.5_SRR8335337_peak_40492	152	.	8.73567	18.2399	15.203	117
chr7	63188288	63188457	GSE124008_Akerberg_2019_GSM3518659_F_Tbx5_fb2_ChIP_Ventricles_E12.5_SRR8335337_peak_40493	57	.	5.53791	8.41843	5.72458	62
chr7	63206848	63207156	GSE124008_Akerberg_2019_GSM3518659_F_Tbx5_fb2_ChIP_Ventricles_E12.5_SRR8335337_peak_40494	374	.	15.5675	40.8528	37.4109	133
chr7	63316416	63316565	GSE124008_Akerberg_2019_GSM3518659_F_Tbx5_fb2_ChIP_Ventricles_E12.5_SRR8335337_peak_40495	73	.	5.16341	10.0802	7.33564	76
chr7	63569473	63569635	GSE124008_Akerberg_2019_GSM3518659_F_Tbx5_fb2_ChIP_Ventricles_E12.5_SRR8335337_peak_40496	57	.	5.53791	8.41843	5.72458	44
chr7	63677119	63677409	GSE124008_Akerberg_2019_GSM3518659_F_Tbx5_fb2_ChIP_Ventricles_E12.5_SRR8335337_peak_40497	360	.	14.9597	39.4686	36.0499	151
chr7	63677490	63678284	GSE124008_Akerberg_2019_GSM3518659_F_Tbx5_fb2_ChIP_Ventricles_E12.5_SRR8335337_peak_40498	1768	.	43.4622	181.539	176.892	557
chr7	63678455	63678679	GSE124008_Akerberg_2019_GSM3518659_F_Tbx5_fb2_ChIP_Ventricles_E12.5_SRR8335337_peak_40499	75	.	6.14576	10.3469	7.57132	128
chr7	63679942	63680165	GSE124008_Akerberg_2019_GSM3518659_F_Tbx5_fb2_ChIP_Ventricles_E12.5_SRR8335337_peak_40500	104	.	6.94474	13.2938	10.4283	119
chr7	63873993	63874137	GSE124008_Akerberg_2019_GSM3518659_F_Tbx5_fb2_ChIP_Ventricles_E12.5_SRR8335337_peak_40501	48	.	4.93005	7.49745	4.89154	78
chr7	63911879	63912140	GSE124008_Akerberg_2019_GSM3518659_F_Tbx5_fb2_ChIP_Ventricles_E12.5_SRR8335337_peak_40502	268	.	12.5282	30.0949	26.8165	129
chr7	63936656	63936806	GSE124008_Akerberg_2019_GSM3518659_F_Tbx5_fb2_ChIP_Ventricles_E12.5_SRR8335337_peak_40503	57	.	5.23398	8.41843	5.72458	57
chr7	63939165	63939383	GSE124008_Akerberg_2019_GSM3518659_F_Tbx5_fb2_ChIP_Ventricles_E12.5_SRR8335337_peak_40504	48	.	4.93005	7.49745	4.89154	137
chr7	64013136	64013317	GSE124008_Akerberg_2019_GSM3518659_F_Tbx5_fb2_ChIP_Ventricles_E12.5_SRR8335337_peak_40505	113	.	7.15752	14.2141	11.3009	104
chr7	64021612	64022022	GSE124008_Akerberg_2019_GSM3518659_F_Tbx5_fb2_ChIP_Ventricles_E12.5_SRR8335337_peak_40506	137	.	8.27326	16.7152	13.7221	128
chr7	64033035	64033272	GSE124008_Akerberg_2019_GSM3518659_F_Tbx5_fb2_ChIP_Ventricles_E12.5_SRR8335337_peak_40507	32	.	4.3222	5.7526	3.25072	112
chr7	64033976	64034352	GSE124008_Akerberg_2019_GSM3518659_F_Tbx5_fb2_ChIP_Ventricles_E12.5_SRR8335337_peak_40508	346	.	13.7087	38.0296	34.6362	178
chr7	64035195	64035441	GSE124008_Akerberg_2019_GSM3518659_F_Tbx5_fb2_ChIP_Ventricles_E12.5_SRR8335337_peak_40509	320	.	14.0479	35.3812	32.0184	108
chr7	64048797	64049113	GSE124008_Akerberg_2019_GSM3518659_F_Tbx5_fb2_ChIP_Ventricles_E12.5_SRR8335337_peak_40510	24	.	4.01827	4.93396	2.49119	130
chr7	64155759	64156003	GSE124008_Akerberg_2019_GSM3518659_F_Tbx5_fb2_ChIP_Ventricles_E12.5_SRR8335337_peak_40511	57	.	5.23398	8.41843	5.72458	42
chr7	64287409	64287614	GSE124008_Akerberg_2019_GSM3518659_F_Tbx5_fb2_ChIP_Ventricles_E12.5_SRR8335337_peak_40512	66	.	5.84184	9.36887	6.63149	125
chr7	64301748	64301950	GSE124008_Akerberg_2019_GSM3518659_F_Tbx5_fb2_ChIP_Ventricles_E12.5_SRR8335337_peak_40513	48	.	4.93005	7.49745	4.89154	99
chr7	64392124	64392399	GSE124008_Akerberg_2019_GSM3518659_F_Tbx5_fb2_ChIP_Ventricles_E12.5_SRR8335337_peak_40514	187	.	9.61422	21.8929	18.7754	135
chr7	64392736	64392897	GSE124008_Akerberg_2019_GSM3518659_F_Tbx5_fb2_ChIP_Ventricles_E12.5_SRR8335337_peak_40515	41	.	4.42784	6.6833	4.11856	61
chr7	64777210	64777399	GSE124008_Akerberg_2019_GSM3518659_F_Tbx5_fb2_ChIP_Ventricles_E12.5_SRR8335337_peak_40516	41	.	4.42784	6.6833	4.11856	80
chr7	64808887	64809099	GSE124008_Akerberg_2019_GSM3518659_F_Tbx5_fb2_ChIP_Ventricles_E12.5_SRR8335337_peak_40517	105	.	7.05755	13.4314	10.529	96
chr7	64841426	64841605	GSE124008_Akerberg_2019_GSM3518659_F_Tbx5_fb2_ChIP_Ventricles_E12.5_SRR8335337_peak_40518	126	.	7.96933	15.6002	12.6389	100
chr7	64850932	64851176	GSE124008_Akerberg_2019_GSM3518659_F_Tbx5_fb2_ChIP_Ventricles_E12.5_SRR8335337_peak_40519	163	.	9.02473	19.376	16.3141	130
chr7	64905329	64905742	GSE124008_Akerberg_2019_GSM3518659_F_Tbx5_fb2_ChIP_Ventricles_E12.5_SRR8335337_peak_40520	972	.	29.8521	101.26	97.2339	150
chr7	64916623	64917002	GSE124008_Akerberg_2019_GSM3518659_F_Tbx5_fb2_ChIP_Ventricles_E12.5_SRR8335337_peak_40521	698	.	23.4696	73.5935	69.8077	213
chr7	64920264	64920408	GSE124008_Akerberg_2019_GSM3518659_F_Tbx5_fb2_ChIP_Ventricles_E12.5_SRR8335337_peak_40522	66	.	5.84184	9.36887	6.63149	63
chr7	64972386	64972534	GSE124008_Akerberg_2019_GSM3518659_F_Tbx5_fb2_ChIP_Ventricles_E12.5_SRR8335337_peak_40523	66	.	5.51971	9.31879	6.60584	79
chr7	64999421	64999562	GSE124008_Akerberg_2019_GSM3518659_F_Tbx5_fb2_ChIP_Ventricles_E12.5_SRR8335337_peak_40524	57	.	5.23398	8.41843	5.72458	63
chr7	65011066	65011524	GSE124008_Akerberg_2019_GSM3518659_F_Tbx5_fb2_ChIP_Ventricles_E12.5_SRR8335337_peak_40525	1022	.	31.0678	106.315	102.244	211
chr7	65043392	65043533	GSE124008_Akerberg_2019_GSM3518659_F_Tbx5_fb2_ChIP_Ventricles_E12.5_SRR8335337_peak_40526	40	.	4.62613	6.60804	4.05225	67
chr7	65057365	65057693	GSE124008_Akerberg_2019_GSM3518659_F_Tbx5_fb2_ChIP_Ventricles_E12.5_SRR8335337_peak_40527	501	.	18.6068	53.7535	50.1587	149
chr7	65097173	65097325	GSE124008_Akerberg_2019_GSM3518659_F_Tbx5_fb2_ChIP_Ventricles_E12.5_SRR8335337_peak_40528	75	.	6.14576	10.3469	7.57132	71
chr7	65097788	65098053	GSE124008_Akerberg_2019_GSM3518659_F_Tbx5_fb2_ChIP_Ventricles_E12.5_SRR8335337_peak_40529	57	.	5.53791	8.41843	5.72458	154
chr7	65119380	65119521	GSE124008_Akerberg_2019_GSM3518659_F_Tbx5_fb2_ChIP_Ventricles_E12.5_SRR8335337_peak_40530	57	.	5.23398	8.41843	5.72458	61
chr7	65120852	65121300	GSE124008_Akerberg_2019_GSM3518659_F_Tbx5_fb2_ChIP_Ventricles_E12.5_SRR8335337_peak_40531	776	.	25.5971	81.5465	77.6837	253
chr7	65121496	65121637	GSE124008_Akerberg_2019_GSM3518659_F_Tbx5_fb2_ChIP_Ventricles_E12.5_SRR8335337_peak_40532	40	.	4.62613	6.60804	4.05225	52
chr7	65180999	65181431	GSE124008_Akerberg_2019_GSM3518659_F_Tbx5_fb2_ChIP_Ventricles_E12.5_SRR8335337_peak_40533	154	.	8.52235	18.4988	15.4557	191
chr7	65207210	65207702	GSE124008_Akerberg_2019_GSM3518659_F_Tbx5_fb2_ChIP_Ventricles_E12.5_SRR8335337_peak_40534	1625	.	40.7325	167.13	162.597	259
chr7	65224495	65224826	GSE124008_Akerberg_2019_GSM3518659_F_Tbx5_fb2_ChIP_Ventricles_E12.5_SRR8335337_peak_40535	359	.	14.2547	39.3523	35.9434	139
chr7	65231360	65231564	GSE124008_Akerberg_2019_GSM3518659_F_Tbx5_fb2_ChIP_Ventricles_E12.5_SRR8335337_peak_40536	40	.	4.62613	6.60804	4.05225	101
chr7	65234396	65234671	GSE124008_Akerberg_2019_GSM3518659_F_Tbx5_fb2_ChIP_Ventricles_E12.5_SRR8335337_peak_40537	268	.	12.5282	30.0949	26.8165	104
chr7	65348685	65348849	GSE124008_Akerberg_2019_GSM3518659_F_Tbx5_fb2_ChIP_Ventricles_E12.5_SRR8335337_peak_40538	41	.	4.42784	6.6833	4.11856	90
chr7	65350498	65350718	GSE124008_Akerberg_2019_GSM3518659_F_Tbx5_fb2_ChIP_Ventricles_E12.5_SRR8335337_peak_40539	301	.	12.6925	33.487	30.1619	119
chr7	65363003	65363223	GSE124008_Akerberg_2019_GSM3518659_F_Tbx5_fb2_ChIP_Ventricles_E12.5_SRR8335337_peak_40540	101	.	6.814	13.0148	10.156	129
chr7	65370050	65370195	GSE124008_Akerberg_2019_GSM3518659_F_Tbx5_fb2_ChIP_Ventricles_E12.5_SRR8335337_peak_40541	26	.	3.88191	5.08049	2.62682	113
chr7	65370429	65370648	GSE124008_Akerberg_2019_GSM3518659_F_Tbx5_fb2_ChIP_Ventricles_E12.5_SRR8335337_peak_40542	32	.	4.3222	5.7526	3.25072	93
chr7	65370769	65371215	GSE124008_Akerberg_2019_GSM3518659_F_Tbx5_fb2_ChIP_Ventricles_E12.5_SRR8335337_peak_40543	57	.	5.53791	8.41843	5.72458	281
chr7	65371334	65371701	GSE124008_Akerberg_2019_GSM3518659_F_Tbx5_fb2_ChIP_Ventricles_E12.5_SRR8335337_peak_40544	105	.	7.36147	13.4314	10.529	199
chr7	65383065	65383297	GSE124008_Akerberg_2019_GSM3518659_F_Tbx5_fb2_ChIP_Ventricles_E12.5_SRR8335337_peak_40545	148	.	8.88111	17.8493	14.8141	108
chr7	65394026	65394318	GSE124008_Akerberg_2019_GSM3518659_F_Tbx5_fb2_ChIP_Ventricles_E12.5_SRR8335337_peak_40546	66	.	5.84184	9.36887	6.63149	93
chr7	65413841	65414251	GSE124008_Akerberg_2019_GSM3518659_F_Tbx5_fb2_ChIP_Ventricles_E12.5_SRR8335337_peak_40547	176	.	9.06829	20.7457	17.6558	283
chr7	65422438	65422785	GSE124008_Akerberg_2019_GSM3518659_F_Tbx5_fb2_ChIP_Ventricles_E12.5_SRR8335337_peak_40548	182	.	9.79289	21.359	18.2537	127
chr7	65439621	65439839	GSE124008_Akerberg_2019_GSM3518659_F_Tbx5_fb2_ChIP_Ventricles_E12.5_SRR8335337_peak_40549	105	.	7.36147	13.4314	10.529	88
chr7	65519879	65520271	GSE124008_Akerberg_2019_GSM3518659_F_Tbx5_fb2_ChIP_Ventricles_E12.5_SRR8335337_peak_40550	148	.	8.57718	17.8493	14.8141	293
chr7	65528742	65528889	GSE124008_Akerberg_2019_GSM3518659_F_Tbx5_fb2_ChIP_Ventricles_E12.5_SRR8335337_peak_40551	57	.	5.53791	8.41843	5.72458	85
chr7	65577181	65577354	GSE124008_Akerberg_2019_GSM3518659_F_Tbx5_fb2_ChIP_Ventricles_E12.5_SRR8335337_peak_40552	85	.	6.44969	11.351	8.53938	95
chr7	65606126	65606417	GSE124008_Akerberg_2019_GSM3518659_F_Tbx5_fb2_ChIP_Ventricles_E12.5_SRR8335337_peak_40553	268	.	12.5282	30.0949	26.8165	139
chr7	65644832	65645272	GSE124008_Akerberg_2019_GSM3518659_F_Tbx5_fb2_ChIP_Ventricles_E12.5_SRR8335337_peak_40554	126	.	7.96933	15.6002	12.6389	259
chr7	65659219	65659491	GSE124008_Akerberg_2019_GSM3518659_F_Tbx5_fb2_ChIP_Ventricles_E12.5_SRR8335337_peak_40555	148	.	8.57718	17.8493	14.8141	165
chr7	65681606	65681801	GSE124008_Akerberg_2019_GSM3518659_F_Tbx5_fb2_ChIP_Ventricles_E12.5_SRR8335337_peak_40556	66	.	5.84184	9.36887	6.63149	113
chr7	65693386	65693618	GSE124008_Akerberg_2019_GSM3518659_F_Tbx5_fb2_ChIP_Ventricles_E12.5_SRR8335337_peak_40557	57	.	5.23398	8.41843	5.72458	125
chr7	65702330	65702490	GSE124008_Akerberg_2019_GSM3518659_F_Tbx5_fb2_ChIP_Ventricles_E12.5_SRR8335337_peak_40558	85	.	6.44969	11.351	8.53938	60
chr7	65869392	65869559	GSE124008_Akerberg_2019_GSM3518659_F_Tbx5_fb2_ChIP_Ventricles_E12.5_SRR8335337_peak_40559	75	.	6.14576	10.3469	7.57132	86
chr7	65884811	65884979	GSE124008_Akerberg_2019_GSM3518659_F_Tbx5_fb2_ChIP_Ventricles_E12.5_SRR8335337_peak_40560	57	.	5.53791	8.41843	5.72458	98
chr7	65888026	65888214	GSE124008_Akerberg_2019_GSM3518659_F_Tbx5_fb2_ChIP_Ventricles_E12.5_SRR8335337_peak_40561	133	.	7.70345	16.3197	13.3455	87
chr7	65892227	65892487	GSE124008_Akerberg_2019_GSM3518659_F_Tbx5_fb2_ChIP_Ventricles_E12.5_SRR8335337_peak_40562	429	.	16.7832	46.4917	42.9856	139
chr7	65893448	65893953	GSE124008_Akerberg_2019_GSM3518659_F_Tbx5_fb2_ChIP_Ventricles_E12.5_SRR8335337_peak_40563	2222	.	55.382	227.188	222.205	277
chr7	65903421	65903657	GSE124008_Akerberg_2019_GSM3518659_F_Tbx5_fb2_ChIP_Ventricles_E12.5_SRR8335337_peak_40564	148	.	8.88111	17.8493	14.8141	115
chr7	65932609	65932838	GSE124008_Akerberg_2019_GSM3518659_F_Tbx5_fb2_ChIP_Ventricles_E12.5_SRR8335337_peak_40565	126	.	7.96933	15.6002	12.6389	115
chr7	65940993	65941355	GSE124008_Akerberg_2019_GSM3518659_F_Tbx5_fb2_ChIP_Ventricles_E12.5_SRR8335337_peak_40566	841	.	26.8128	88.0236	84.1094	188
chr7	65968596	65968737	GSE124008_Akerberg_2019_GSM3518659_F_Tbx5_fb2_ChIP_Ventricles_E12.5_SRR8335337_peak_40567	57	.	5.53791	8.41843	5.72458	71
chr7	66029223	66029489	GSE124008_Akerberg_2019_GSM3518659_F_Tbx5_fb2_ChIP_Ventricles_E12.5_SRR8335337_peak_40568	85	.	6.44969	11.351	8.53938	109
chr7	66060408	66060822	GSE124008_Akerberg_2019_GSM3518659_F_Tbx5_fb2_ChIP_Ventricles_E12.5_SRR8335337_peak_40569	148	.	8.88111	17.8493	14.8141	116
chr7	66109143	66109592	GSE124008_Akerberg_2019_GSM3518659_F_Tbx5_fb2_ChIP_Ventricles_E12.5_SRR8335337_peak_40570	57	.	5.23398	8.41843	5.72458	75
chr7	66157437	66157734	GSE124008_Akerberg_2019_GSM3518659_F_Tbx5_fb2_ChIP_Ventricles_E12.5_SRR8335337_peak_40571	143	.	8.24939	17.4005	14.3965	160
chr7	66188002	66188145	GSE124008_Akerberg_2019_GSM3518659_F_Tbx5_fb2_ChIP_Ventricles_E12.5_SRR8335337_peak_40572	40	.	4.62613	6.60804	4.05225	71
chr7	66196554	66196809	GSE124008_Akerberg_2019_GSM3518659_F_Tbx5_fb2_ChIP_Ventricles_E12.5_SRR8335337_peak_40573	170	.	9.48897	20.1719	17.0897	126
chr7	66261113	66261323	GSE124008_Akerberg_2019_GSM3518659_F_Tbx5_fb2_ChIP_Ventricles_E12.5_SRR8335337_peak_40574	57	.	5.53791	8.41843	5.72458	130
chr7	66311386	66311579	GSE124008_Akerberg_2019_GSM3518659_F_Tbx5_fb2_ChIP_Ventricles_E12.5_SRR8335337_peak_40575	115	.	7.6654	14.5053	11.5735	102
chr7	66321170	66321311	GSE124008_Akerberg_2019_GSM3518659_F_Tbx5_fb2_ChIP_Ventricles_E12.5_SRR8335337_peak_40576	38	.	4.26438	6.41352	3.89266	50
chr7	66383472	66383620	GSE124008_Akerberg_2019_GSM3518659_F_Tbx5_fb2_ChIP_Ventricles_E12.5_SRR8335337_peak_40577	48	.	4.93005	7.49745	4.89154	59
chr7	66387971	66388132	GSE124008_Akerberg_2019_GSM3518659_F_Tbx5_fb2_ChIP_Ventricles_E12.5_SRR8335337_peak_40578	40	.	4.62613	6.60804	4.05225	24
chr7	66388873	66389238	GSE124008_Akerberg_2019_GSM3518659_F_Tbx5_fb2_ChIP_Ventricles_E12.5_SRR8335337_peak_40579	89	.	6.07997	11.7815	8.96773	297
chr7	66416920	66417090	GSE124008_Akerberg_2019_GSM3518659_F_Tbx5_fb2_ChIP_Ventricles_E12.5_SRR8335337_peak_40580	95	.	6.75362	12.3796	9.52866	73
chr7	66578991	66579289	GSE124008_Akerberg_2019_GSM3518659_F_Tbx5_fb2_ChIP_Ventricles_E12.5_SRR8335337_peak_40581	376	.	13.8884	41.1355	37.6919	159
chr7	66660426	66660569	GSE124008_Akerberg_2019_GSM3518659_F_Tbx5_fb2_ChIP_Ventricles_E12.5_SRR8335337_peak_40582	48	.	4.93005	7.49745	4.89154	47
chr7	66735094	66735296	GSE124008_Akerberg_2019_GSM3518659_F_Tbx5_fb2_ChIP_Ventricles_E12.5_SRR8335337_peak_40583	126	.	7.96933	15.6002	12.6389	115
chr7	66747031	66747346	GSE124008_Akerberg_2019_GSM3518659_F_Tbx5_fb2_ChIP_Ventricles_E12.5_SRR8335337_peak_40584	651	.	22.5578	68.9029	65.1583	135
chr7	66770591	66770856	GSE124008_Akerberg_2019_GSM3518659_F_Tbx5_fb2_ChIP_Ventricles_E12.5_SRR8335337_peak_40585	103	.	6.04983	13.2275	10.3626	106
chr7	66820175	66820321	GSE124008_Akerberg_2019_GSM3518659_F_Tbx5_fb2_ChIP_Ventricles_E12.5_SRR8335337_peak_40586	48	.	4.93005	7.49745	4.89154	49
chr7	66829654	66829841	GSE124008_Akerberg_2019_GSM3518659_F_Tbx5_fb2_ChIP_Ventricles_E12.5_SRR8335337_peak_40587	89	.	6.36749	11.7745	8.96101	103
chr7	66834200	66834365	GSE124008_Akerberg_2019_GSM3518659_F_Tbx5_fb2_ChIP_Ventricles_E12.5_SRR8335337_peak_40588	57	.	5.53791	8.41843	5.72458	96
chr7	66840173	66840484	GSE124008_Akerberg_2019_GSM3518659_F_Tbx5_fb2_ChIP_Ventricles_E12.5_SRR8335337_peak_40589	40	.	4.62613	6.60804	4.05225	227
chr7	66856446	66856775	GSE124008_Akerberg_2019_GSM3518659_F_Tbx5_fb2_ChIP_Ventricles_E12.5_SRR8335337_peak_40590	246	.	9.66737	27.8561	24.618	129
chr7	66870904	66871046	GSE124008_Akerberg_2019_GSM3518659_F_Tbx5_fb2_ChIP_Ventricles_E12.5_SRR8335337_peak_40591	75	.	6.14576	10.3469	7.57132	70
chr7	66871483	66871740	GSE124008_Akerberg_2019_GSM3518659_F_Tbx5_fb2_ChIP_Ventricles_E12.5_SRR8335337_peak_40592	115	.	6.39176	14.5125	11.579	121
chr7	66936133	66936277	GSE124008_Akerberg_2019_GSM3518659_F_Tbx5_fb2_ChIP_Ventricles_E12.5_SRR8335337_peak_40593	57	.	5.24675	8.41215	5.72458	58
chr7	66956095	66956278	GSE124008_Akerberg_2019_GSM3518659_F_Tbx5_fb2_ChIP_Ventricles_E12.5_SRR8335337_peak_40594	75	.	6.14576	10.3469	7.57132	78
chr7	66960755	66960939	GSE124008_Akerberg_2019_GSM3518659_F_Tbx5_fb2_ChIP_Ventricles_E12.5_SRR8335337_peak_40595	66	.	5.84184	9.36887	6.63149	64
chr7	66974735	66974958	GSE124008_Akerberg_2019_GSM3518659_F_Tbx5_fb2_ChIP_Ventricles_E12.5_SRR8335337_peak_40596	105	.	7.36147	13.4314	10.529	93
chr7	66985967	66986196	GSE124008_Akerberg_2019_GSM3518659_F_Tbx5_fb2_ChIP_Ventricles_E12.5_SRR8335337_peak_40597	268	.	12.5282	30.0949	26.8165	125
chr7	67011965	67013069	GSE124008_Akerberg_2019_GSM3518659_F_Tbx5_fb2_ChIP_Ventricles_E12.5_SRR8335337_peak_40598	824	.	26.5089	86.3951	82.493	324
chr7	67013783	67014047	GSE124008_Akerberg_2019_GSM3518659_F_Tbx5_fb2_ChIP_Ventricles_E12.5_SRR8335337_peak_40599	48	.	4.93005	7.49745	4.89154	95
chr7	67031148	67031719	GSE124008_Akerberg_2019_GSM3518659_F_Tbx5_fb2_ChIP_Ventricles_E12.5_SRR8335337_peak_40600	1005	.	30.7639	104.625	100.568	199
chr7	67032749	67032935	GSE124008_Akerberg_2019_GSM3518659_F_Tbx5_fb2_ChIP_Ventricles_E12.5_SRR8335337_peak_40601	74	.	5.79268	10.2513	7.49917	87
chr7	67039995	67040200	GSE124008_Akerberg_2019_GSM3518659_F_Tbx5_fb2_ChIP_Ventricles_E12.5_SRR8335337_peak_40602	49	.	4.70081	7.53305	4.91191	68
chr7	67055595	67055759	GSE124008_Akerberg_2019_GSM3518659_F_Tbx5_fb2_ChIP_Ventricles_E12.5_SRR8335337_peak_40603	126	.	7.96933	15.6002	12.6389	78
chr7	67071790	67072628	GSE124008_Akerberg_2019_GSM3518659_F_Tbx5_fb2_ChIP_Ventricles_E12.5_SRR8335337_peak_40604	1485	.	38.2758	152.949	148.517	383
chr7	67112595	67112892	GSE124008_Akerberg_2019_GSM3518659_F_Tbx5_fb2_ChIP_Ventricles_E12.5_SRR8335337_peak_40605	32	.	4.3222	5.7526	3.25072	223
chr7	67115248	67115686	GSE124008_Akerberg_2019_GSM3518659_F_Tbx5_fb2_ChIP_Ventricles_E12.5_SRR8335337_peak_40606	126	.	7.96933	15.6002	12.6389	338
chr7	67131438	67131684	GSE124008_Akerberg_2019_GSM3518659_F_Tbx5_fb2_ChIP_Ventricles_E12.5_SRR8335337_peak_40607	255	.	12.2243	28.8047	25.5439	106
chr7	67142316	67142525	GSE124008_Akerberg_2019_GSM3518659_F_Tbx5_fb2_ChIP_Ventricles_E12.5_SRR8335337_peak_40608	75	.	6.14576	10.3469	7.57132	73
chr7	67207859	67208019	GSE124008_Akerberg_2019_GSM3518659_F_Tbx5_fb2_ChIP_Ventricles_E12.5_SRR8335337_peak_40609	32	.	4.3222	5.7526	3.25072	107
chr7	67230350	67230553	GSE124008_Akerberg_2019_GSM3518659_F_Tbx5_fb2_ChIP_Ventricles_E12.5_SRR8335337_peak_40610	138	.	7.94483	16.8655	13.8717	91
chr7	67230797	67230985	GSE124008_Akerberg_2019_GSM3518659_F_Tbx5_fb2_ChIP_Ventricles_E12.5_SRR8335337_peak_40611	84	.	6.06565	11.2084	8.41994	130
chr7	67270499	67270800	GSE124008_Akerberg_2019_GSM3518659_F_Tbx5_fb2_ChIP_Ventricles_E12.5_SRR8335337_peak_40612	969	.	23.384	100.98	96.9594	146
chr7	67372301	67373641	GSE124008_Akerberg_2019_GSM3518659_F_Tbx5_fb2_ChIP_Ventricles_E12.5_SRR8335337_peak_40613	2470	.	56.5009	252.22	247.03	852
chr7	67380385	67380708	GSE124008_Akerberg_2019_GSM3518659_F_Tbx5_fb2_ChIP_Ventricles_E12.5_SRR8335337_peak_40614	636	.	22.2539	67.3535	63.6218	177
chr7	67414921	67415140	GSE124008_Akerberg_2019_GSM3518659_F_Tbx5_fb2_ChIP_Ventricles_E12.5_SRR8335337_peak_40615	293	.	13.1361	32.7136	29.3974	125
chr7	67421516	67422066	GSE124008_Akerberg_2019_GSM3518659_F_Tbx5_fb2_ChIP_Ventricles_E12.5_SRR8335337_peak_40616	105	.	7.05755	13.4314	10.529	122
chr7	67424997	67425172	GSE124008_Akerberg_2019_GSM3518659_F_Tbx5_fb2_ChIP_Ventricles_E12.5_SRR8335337_peak_40617	103	.	6.88455	13.1909	10.3267	82
chr7	67445753	67446017	GSE124008_Akerberg_2019_GSM3518659_F_Tbx5_fb2_ChIP_Ventricles_E12.5_SRR8335337_peak_40618	307	.	13.44	34.0415	30.7045	131
chr7	67446675	67447025	GSE124008_Akerberg_2019_GSM3518659_F_Tbx5_fb2_ChIP_Ventricles_E12.5_SRR8335337_peak_40619	501	.	18.6068	53.7535	50.1587	151
chr7	67462041	67462295	GSE124008_Akerberg_2019_GSM3518659_F_Tbx5_fb2_ChIP_Ventricles_E12.5_SRR8335337_peak_40620	40	.	4.62613	6.60804	4.05225	39
chr7	67482789	67483159	GSE124008_Akerberg_2019_GSM3518659_F_Tbx5_fb2_ChIP_Ventricles_E12.5_SRR8335337_peak_40621	40	.	4.62613	6.60804	4.05225	315
chr7	67530336	67530493	GSE124008_Akerberg_2019_GSM3518659_F_Tbx5_fb2_ChIP_Ventricles_E12.5_SRR8335337_peak_40622	66	.	5.56797	9.39916	6.66115	56
chr7	67554866	67555397	GSE124008_Akerberg_2019_GSM3518659_F_Tbx5_fb2_ChIP_Ventricles_E12.5_SRR8335337_peak_40623	1485	.	38.0028	152.949	148.517	240
chr7	67593557	67593777	GSE124008_Akerberg_2019_GSM3518659_F_Tbx5_fb2_ChIP_Ventricles_E12.5_SRR8335337_peak_40624	280	.	12.8322	31.398	28.0996	107
chr7	67607997	67608431	GSE124008_Akerberg_2019_GSM3518659_F_Tbx5_fb2_ChIP_Ventricles_E12.5_SRR8335337_peak_40625	1450	.	37.4569	149.441	145.04	157
chr7	67626219	67626393	GSE124008_Akerberg_2019_GSM3518659_F_Tbx5_fb2_ChIP_Ventricles_E12.5_SRR8335337_peak_40626	85	.	6.44969	11.351	8.53938	66
chr7	67649718	67650046	GSE124008_Akerberg_2019_GSM3518659_F_Tbx5_fb2_ChIP_Ventricles_E12.5_SRR8335337_peak_40627	133	.	7.70345	16.3197	13.3455	99
chr7	67672637	67672921	GSE124008_Akerberg_2019_GSM3518659_F_Tbx5_fb2_ChIP_Ventricles_E12.5_SRR8335337_peak_40628	233	.	8.22524	26.5338	23.325	129
chr7	67673332	67673495	GSE124008_Akerberg_2019_GSM3518659_F_Tbx5_fb2_ChIP_Ventricles_E12.5_SRR8335337_peak_40629	57	.	5.53791	8.41843	5.72458	103
chr7	67702117	67702268	GSE124008_Akerberg_2019_GSM3518659_F_Tbx5_fb2_ChIP_Ventricles_E12.5_SRR8335337_peak_40630	84	.	6.06565	11.2084	8.41994	66
chr7	67709893	67710181	GSE124008_Akerberg_2019_GSM3518659_F_Tbx5_fb2_ChIP_Ventricles_E12.5_SRR8335337_peak_40631	336	.	11.5099	37.0673	33.6818	138
chr7	67718890	67719074	GSE124008_Akerberg_2019_GSM3518659_F_Tbx5_fb2_ChIP_Ventricles_E12.5_SRR8335337_peak_40632	85	.	6.44969	11.351	8.53938	67
chr7	67733451	67733917	GSE124008_Akerberg_2019_GSM3518659_F_Tbx5_fb2_ChIP_Ventricles_E12.5_SRR8335337_peak_40633	443	.	17.0872	47.9258	44.3981	327
chr7	67758851	67759005	GSE124008_Akerberg_2019_GSM3518659_F_Tbx5_fb2_ChIP_Ventricles_E12.5_SRR8335337_peak_40634	57	.	5.53791	8.41843	5.72458	47
chr7	67759160	67759629	GSE124008_Akerberg_2019_GSM3518659_F_Tbx5_fb2_ChIP_Ventricles_E12.5_SRR8335337_peak_40635	57	.	5.53791	8.41843	5.72458	118
chr7	67759789	67760031	GSE124008_Akerberg_2019_GSM3518659_F_Tbx5_fb2_ChIP_Ventricles_E12.5_SRR8335337_peak_40636	75	.	6.14576	10.3469	7.57132	126
chr7	67780736	67780906	GSE124008_Akerberg_2019_GSM3518659_F_Tbx5_fb2_ChIP_Ventricles_E12.5_SRR8335337_peak_40637	66	.	5.51971	9.31879	6.60584	41
chr7	67797257	67797517	GSE124008_Akerberg_2019_GSM3518659_F_Tbx5_fb2_ChIP_Ventricles_E12.5_SRR8335337_peak_40638	105	.	7.36147	13.4314	10.529	163
chr7	67824312	67824589	GSE124008_Akerberg_2019_GSM3518659_F_Tbx5_fb2_ChIP_Ventricles_E12.5_SRR8335337_peak_40639	206	.	10.7047	23.7815	20.6141	128
chr7	67829386	67829694	GSE124008_Akerberg_2019_GSM3518659_F_Tbx5_fb2_ChIP_Ventricles_E12.5_SRR8335337_peak_40640	575	.	20.7343	61.2304	57.5591	128
chr7	67849127	67849477	GSE124008_Akerberg_2019_GSM3518659_F_Tbx5_fb2_ChIP_Ventricles_E12.5_SRR8335337_peak_40641	85	.	6.44969	11.351	8.53938	130
chr7	67877323	67877562	GSE124008_Akerberg_2019_GSM3518659_F_Tbx5_fb2_ChIP_Ventricles_E12.5_SRR8335337_peak_40642	49	.	4.70081	7.53305	4.91191	100
chr7	67908114	67908261	GSE124008_Akerberg_2019_GSM3518659_F_Tbx5_fb2_ChIP_Ventricles_E12.5_SRR8335337_peak_40643	57	.	5.53791	8.41843	5.72458	82
chr7	67910446	67910750	GSE124008_Akerberg_2019_GSM3518659_F_Tbx5_fb2_ChIP_Ventricles_E12.5_SRR8335337_peak_40644	222	.	10.4331	25.4237	22.2314	127
chr7	67950670	67951040	GSE124008_Akerberg_2019_GSM3518659_F_Tbx5_fb2_ChIP_Ventricles_E12.5_SRR8335337_peak_40645	40	.	4.62613	6.60804	4.05225	315
chr7	67951626	67951859	GSE124008_Akerberg_2019_GSM3518659_F_Tbx5_fb2_ChIP_Ventricles_E12.5_SRR8335337_peak_40646	148	.	8.88111	17.8493	14.8141	122
chr7	67952555	67952730	GSE124008_Akerberg_2019_GSM3518659_F_Tbx5_fb2_ChIP_Ventricles_E12.5_SRR8335337_peak_40647	40	.	4.62613	6.60804	4.05225	93
chr7	67962005	67962177	GSE124008_Akerberg_2019_GSM3518659_F_Tbx5_fb2_ChIP_Ventricles_E12.5_SRR8335337_peak_40648	66	.	5.51971	9.31879	6.60584	90
chr7	67962668	67962909	GSE124008_Akerberg_2019_GSM3518659_F_Tbx5_fb2_ChIP_Ventricles_E12.5_SRR8335337_peak_40649	154	.	8.52235	18.4988	15.4557	130
chr7	67973203	67973360	GSE124008_Akerberg_2019_GSM3518659_F_Tbx5_fb2_ChIP_Ventricles_E12.5_SRR8335337_peak_40650	57	.	5.53791	8.41843	5.72458	71
chr7	67989032	67989237	GSE124008_Akerberg_2019_GSM3518659_F_Tbx5_fb2_ChIP_Ventricles_E12.5_SRR8335337_peak_40651	218	.	11.0086	25.0158	21.8286	119
chr7	67993101	67993341	GSE124008_Akerberg_2019_GSM3518659_F_Tbx5_fb2_ChIP_Ventricles_E12.5_SRR8335337_peak_40652	74	.	5.79268	10.2513	7.49917	138
chr7	67993663	67993942	GSE124008_Akerberg_2019_GSM3518659_F_Tbx5_fb2_ChIP_Ventricles_E12.5_SRR8335337_peak_40653	307	.	13.44	34.0415	30.7045	158
chr7	67996508	67996774	GSE124008_Akerberg_2019_GSM3518659_F_Tbx5_fb2_ChIP_Ventricles_E12.5_SRR8335337_peak_40654	23	.	3.14805	4.70046	2.34817	180
chr7	68006243	68006509	GSE124008_Akerberg_2019_GSM3518659_F_Tbx5_fb2_ChIP_Ventricles_E12.5_SRR8335337_peak_40655	105	.	7.36147	13.4314	10.529	178
chr7	68010250	68010517	GSE124008_Akerberg_2019_GSM3518659_F_Tbx5_fb2_ChIP_Ventricles_E12.5_SRR8335337_peak_40656	105	.	7.05755	13.4314	10.529	139
chr7	68028279	68028513	GSE124008_Akerberg_2019_GSM3518659_F_Tbx5_fb2_ChIP_Ventricles_E12.5_SRR8335337_peak_40657	210	.	10.1602	24.2325	21.0602	110
chr7	68031007	68031166	GSE124008_Akerberg_2019_GSM3518659_F_Tbx5_fb2_ChIP_Ventricles_E12.5_SRR8335337_peak_40658	40	.	4.62613	6.60804	4.05225	75
chr7	68031547	68031822	GSE124008_Akerberg_2019_GSM3518659_F_Tbx5_fb2_ChIP_Ventricles_E12.5_SRR8335337_peak_40659	792	.	25.9011	83.1565	79.2817	139
chr7	68055060	68055249	GSE124008_Akerberg_2019_GSM3518659_F_Tbx5_fb2_ChIP_Ventricles_E12.5_SRR8335337_peak_40660	93	.	6.33861	12.1886	9.36001	89
chr7	68070755	68070920	GSE124008_Akerberg_2019_GSM3518659_F_Tbx5_fb2_ChIP_Ventricles_E12.5_SRR8335337_peak_40661	51	.	4.83422	7.73084	5.10498	43
chr7	68080560	68080769	GSE124008_Akerberg_2019_GSM3518659_F_Tbx5_fb2_ChIP_Ventricles_E12.5_SRR8335337_peak_40662	333	.	13.4358	36.7173	33.3438	122
chr7	68085248	68085433	GSE124008_Akerberg_2019_GSM3518659_F_Tbx5_fb2_ChIP_Ventricles_E12.5_SRR8335337_peak_40663	48	.	4.93005	7.49745	4.89154	109
chr7	68140135	68140396	GSE124008_Akerberg_2019_GSM3518659_F_Tbx5_fb2_ChIP_Ventricles_E12.5_SRR8335337_peak_40664	255	.	11.9204	28.8047	25.5439	135
chr7	68144933	68145114	GSE124008_Akerberg_2019_GSM3518659_F_Tbx5_fb2_ChIP_Ventricles_E12.5_SRR8335337_peak_40665	48	.	4.93005	7.49745	4.89154	58
chr7	68161105	68161268	GSE124008_Akerberg_2019_GSM3518659_F_Tbx5_fb2_ChIP_Ventricles_E12.5_SRR8335337_peak_40666	41	.	4.42784	6.6833	4.11856	89
chr7	68194240	68194690	GSE124008_Akerberg_2019_GSM3518659_F_Tbx5_fb2_ChIP_Ventricles_E12.5_SRR8335337_peak_40667	922	.	28.9403	96.2541	92.2673	231
chr7	68233667	68233907	GSE124008_Akerberg_2019_GSM3518659_F_Tbx5_fb2_ChIP_Ventricles_E12.5_SRR8335337_peak_40668	75	.	6.14576	10.3469	7.57132	108
chr7	68258320	68259095	GSE124008_Akerberg_2019_GSM3518659_F_Tbx5_fb2_ChIP_Ventricles_E12.5_SRR8335337_peak_40669	2494	.	60.5488	254.704	249.478	524
chr7	68276033	68276256	GSE124008_Akerberg_2019_GSM3518659_F_Tbx5_fb2_ChIP_Ventricles_E12.5_SRR8335337_peak_40670	24	.	4.01827	4.93396	2.49119	125
chr7	68375342	68375610	GSE124008_Akerberg_2019_GSM3518659_F_Tbx5_fb2_ChIP_Ventricles_E12.5_SRR8335337_peak_40671	651	.	22.5578	68.9029	65.1583	111
chr7	68382177	68382637	GSE124008_Akerberg_2019_GSM3518659_F_Tbx5_fb2_ChIP_Ventricles_E12.5_SRR8335337_peak_40672	170	.	9.48897	20.1719	17.0897	310
chr7	68408615	68408878	GSE124008_Akerberg_2019_GSM3518659_F_Tbx5_fb2_ChIP_Ventricles_E12.5_SRR8335337_peak_40673	374	.	15.5675	40.8528	37.4109	138
chr7	68412833	68413011	GSE124008_Akerberg_2019_GSM3518659_F_Tbx5_fb2_ChIP_Ventricles_E12.5_SRR8335337_peak_40674	48	.	4.93005	7.49745	4.89154	127
chr7	68455351	68455795	GSE124008_Akerberg_2019_GSM3518659_F_Tbx5_fb2_ChIP_Ventricles_E12.5_SRR8335337_peak_40675	857	.	27.1168	89.658	85.7269	265
chr7	68549208	68549498	GSE124008_Akerberg_2019_GSM3518659_F_Tbx5_fb2_ChIP_Ventricles_E12.5_SRR8335337_peak_40676	418	.	14.4016	45.3386	41.8466	140
chr7	68550404	68550700	GSE124008_Akerberg_2019_GSM3518659_F_Tbx5_fb2_ChIP_Ventricles_E12.5_SRR8335337_peak_40677	66	.	5.84184	9.36887	6.63149	186
chr7	68621222	68621379	GSE124008_Akerberg_2019_GSM3518659_F_Tbx5_fb2_ChIP_Ventricles_E12.5_SRR8335337_peak_40678	95	.	6.75362	12.3796	9.52866	87
chr7	68635203	68635416	GSE124008_Akerberg_2019_GSM3518659_F_Tbx5_fb2_ChIP_Ventricles_E12.5_SRR8335337_peak_40679	122	.	5.93231	15.1622	12.2251	86
chr7	68713076	68713355	GSE124008_Akerberg_2019_GSM3518659_F_Tbx5_fb2_ChIP_Ventricles_E12.5_SRR8335337_peak_40680	50	.	4.34451	7.66459	5.03934	109
chr7	68719720	68719889	GSE124008_Akerberg_2019_GSM3518659_F_Tbx5_fb2_ChIP_Ventricles_E12.5_SRR8335337_peak_40681	46	.	4.52727	7.23929	4.66609	118
chr7	68748894	68749394	GSE124008_Akerberg_2019_GSM3518659_F_Tbx5_fb2_ChIP_Ventricles_E12.5_SRR8335337_peak_40682	148	.	8.88111	17.8493	14.8141	317
chr7	68834523	68834721	GSE124008_Akerberg_2019_GSM3518659_F_Tbx5_fb2_ChIP_Ventricles_E12.5_SRR8335337_peak_40683	133	.	7.97642	16.3197	13.3455	97
chr7	68844754	68844923	GSE124008_Akerberg_2019_GSM3518659_F_Tbx5_fb2_ChIP_Ventricles_E12.5_SRR8335337_peak_40684	33	.	4.15488	5.86499	3.35265	56
chr7	68985235	68985448	GSE124008_Akerberg_2019_GSM3518659_F_Tbx5_fb2_ChIP_Ventricles_E12.5_SRR8335337_peak_40685	95	.	6.75362	12.3796	9.52866	94
chr7	69062578	69062763	GSE124008_Akerberg_2019_GSM3518659_F_Tbx5_fb2_ChIP_Ventricles_E12.5_SRR8335337_peak_40686	57	.	5.53791	8.41843	5.72458	86
chr7	69145487	69145642	GSE124008_Akerberg_2019_GSM3518659_F_Tbx5_fb2_ChIP_Ventricles_E12.5_SRR8335337_peak_40687	66	.	5.84184	9.36887	6.63149	56
chr7	69217960	69218183	GSE124008_Akerberg_2019_GSM3518659_F_Tbx5_fb2_ChIP_Ventricles_E12.5_SRR8335337_peak_40688	123	.	7.43048	15.2573	12.3147	107
chr7	69278660	69278812	GSE124008_Akerberg_2019_GSM3518659_F_Tbx5_fb2_ChIP_Ventricles_E12.5_SRR8335337_peak_40689	60	.	4.29451	8.71601	6.01734	81
chr7	69490967	69491129	GSE124008_Akerberg_2019_GSM3518659_F_Tbx5_fb2_ChIP_Ventricles_E12.5_SRR8335337_peak_40690	40	.	4.62613	6.60804	4.05225	35
chr7	69811100	69811274	GSE124008_Akerberg_2019_GSM3518659_F_Tbx5_fb2_ChIP_Ventricles_E12.5_SRR8335337_peak_40691	57	.	5.23398	8.41843	5.72458	57
chr7	69901991	69902160	GSE124008_Akerberg_2019_GSM3518659_F_Tbx5_fb2_ChIP_Ventricles_E12.5_SRR8335337_peak_40692	105	.	7.36147	13.4314	10.529	50
chr7	70162299	70162594	GSE124008_Akerberg_2019_GSM3518659_F_Tbx5_fb2_ChIP_Ventricles_E12.5_SRR8335337_peak_40693	280	.	12.8322	31.398	28.0996	101
chr7	70223095	70223241	GSE124008_Akerberg_2019_GSM3518659_F_Tbx5_fb2_ChIP_Ventricles_E12.5_SRR8335337_peak_40694	57	.	5.23398	8.41843	5.72458	56
chr7	70266968	70267205	GSE124008_Akerberg_2019_GSM3518659_F_Tbx5_fb2_ChIP_Ventricles_E12.5_SRR8335337_peak_40695	182	.	9.79289	21.359	18.2537	114
chr7	70280680	70281021	GSE124008_Akerberg_2019_GSM3518659_F_Tbx5_fb2_ChIP_Ventricles_E12.5_SRR8335337_peak_40696	105	.	7.05755	13.4314	10.529	204
chr7	70361309	70361462	GSE124008_Akerberg_2019_GSM3518659_F_Tbx5_fb2_ChIP_Ventricles_E12.5_SRR8335337_peak_40697	40	.	4.62613	6.60804	4.05225	31
chr7	70361677	70362031	GSE124008_Akerberg_2019_GSM3518659_F_Tbx5_fb2_ChIP_Ventricles_E12.5_SRR8335337_peak_40698	95	.	6.75362	12.3796	9.52866	243
chr7	70404093	70404248	GSE124008_Akerberg_2019_GSM3518659_F_Tbx5_fb2_ChIP_Ventricles_E12.5_SRR8335337_peak_40699	75	.	6.14576	10.3469	7.57132	86
chr7	70408986	70409225	GSE124008_Akerberg_2019_GSM3518659_F_Tbx5_fb2_ChIP_Ventricles_E12.5_SRR8335337_peak_40700	103	.	6.88455	13.1909	10.3267	112
chr7	70409769	70410103	GSE124008_Akerberg_2019_GSM3518659_F_Tbx5_fb2_ChIP_Ventricles_E12.5_SRR8335337_peak_40701	148	.	8.57718	17.8493	14.8141	181
chr7	70482005	70482364	GSE124008_Akerberg_2019_GSM3518659_F_Tbx5_fb2_ChIP_Ventricles_E12.5_SRR8335337_peak_40702	105	.	7.05755	13.4314	10.529	248
chr7	70496797	70497339	GSE124008_Akerberg_2019_GSM3518659_F_Tbx5_fb2_ChIP_Ventricles_E12.5_SRR8335337_peak_40703	1278	.	34.1813	132.138	127.873	260
chr7	70586060	70586270	GSE124008_Akerberg_2019_GSM3518659_F_Tbx5_fb2_ChIP_Ventricles_E12.5_SRR8335337_peak_40704	105	.	5.44097	13.452	10.5491	74
chr7	70624824	70625239	GSE124008_Akerberg_2019_GSM3518659_F_Tbx5_fb2_ChIP_Ventricles_E12.5_SRR8335337_peak_40705	66	.	5.51971	9.31879	6.60584	237
chr7	70625328	70625474	GSE124008_Akerberg_2019_GSM3518659_F_Tbx5_fb2_ChIP_Ventricles_E12.5_SRR8335337_peak_40706	57	.	5.23398	8.41843	5.72458	75
chr7	70633581	70633722	GSE124008_Akerberg_2019_GSM3518659_F_Tbx5_fb2_ChIP_Ventricles_E12.5_SRR8335337_peak_40707	40	.	4.62613	6.60804	4.05225	75
chr7	70718208	70718370	GSE124008_Akerberg_2019_GSM3518659_F_Tbx5_fb2_ChIP_Ventricles_E12.5_SRR8335337_peak_40708	48	.	4.93005	7.49745	4.89154	113
chr7	70780878	70781359	GSE124008_Akerberg_2019_GSM3518659_F_Tbx5_fb2_ChIP_Ventricles_E12.5_SRR8335337_peak_40709	194	.	10.0968	22.5624	19.4278	391
chr7	70817590	70817731	GSE124008_Akerberg_2019_GSM3518659_F_Tbx5_fb2_ChIP_Ventricles_E12.5_SRR8335337_peak_40710	24	.	4.01827	4.93396	2.49119	44
chr7	70834636	70835159	GSE124008_Akerberg_2019_GSM3518659_F_Tbx5_fb2_ChIP_Ventricles_E12.5_SRR8335337_peak_40711	1403	.	39.2739	144.716	140.345	328
chr7	70906517	70906674	GSE124008_Akerberg_2019_GSM3518659_F_Tbx5_fb2_ChIP_Ventricles_E12.5_SRR8335337_peak_40712	69	.	5.731	9.66919	6.92961	46
chr7	71236311	71236813	GSE124008_Akerberg_2019_GSM3518659_F_Tbx5_fb2_ChIP_Ventricles_E12.5_SRR8335337_peak_40713	539	.	18.6963	57.5373	53.9091	201
chr7	71239270	71239928	GSE124008_Akerberg_2019_GSM3518659_F_Tbx5_fb2_ChIP_Ventricles_E12.5_SRR8335337_peak_40714	241	.	9.42698	27.3474	24.1266	155
chr7	71369364	71369670	GSE124008_Akerberg_2019_GSM3518659_F_Tbx5_fb2_ChIP_Ventricles_E12.5_SRR8335337_peak_40715	654	.	21.0788	69.1871	65.44	140
chr7	71377984	71378355	GSE124008_Akerberg_2019_GSM3518659_F_Tbx5_fb2_ChIP_Ventricles_E12.5_SRR8335337_peak_40716	374	.	15.5675	40.8528	37.4109	171
chr7	71379098	71379387	GSE124008_Akerberg_2019_GSM3518659_F_Tbx5_fb2_ChIP_Ventricles_E12.5_SRR8335337_peak_40717	109	.	7.29038	13.8794	10.9725	213
chr7	71380362	71380631	GSE124008_Akerberg_2019_GSM3518659_F_Tbx5_fb2_ChIP_Ventricles_E12.5_SRR8335337_peak_40718	387	.	15.384	42.2428	38.7889	120
chr7	71411702	71412062	GSE124008_Akerberg_2019_GSM3518659_F_Tbx5_fb2_ChIP_Ventricles_E12.5_SRR8335337_peak_40719	148	.	8.88111	17.8493	14.8141	170
chr7	71869866	71870166	GSE124008_Akerberg_2019_GSM3518659_F_Tbx5_fb2_ChIP_Ventricles_E12.5_SRR8335337_peak_40720	234	.	10.7061	26.6287	23.4128	107
chr7	71938703	71938959	GSE124008_Akerberg_2019_GSM3518659_F_Tbx5_fb2_ChIP_Ventricles_E12.5_SRR8335337_peak_40721	57	.	4.54924	8.44714	5.75072	137
chr7	71940260	71940449	GSE124008_Akerberg_2019_GSM3518659_F_Tbx5_fb2_ChIP_Ventricles_E12.5_SRR8335337_peak_40722	41	.	4.42784	6.6833	4.11856	73
chr7	72231551	72231735	GSE124008_Akerberg_2019_GSM3518659_F_Tbx5_fb2_ChIP_Ventricles_E12.5_SRR8335337_peak_40723	57	.	5.23398	8.41843	5.72458	78
chr7	72253123	72253275	GSE124008_Akerberg_2019_GSM3518659_F_Tbx5_fb2_ChIP_Ventricles_E12.5_SRR8335337_peak_40724	74	.	5.79268	10.2513	7.49917	54
chr7	72294321	72294469	GSE124008_Akerberg_2019_GSM3518659_F_Tbx5_fb2_ChIP_Ventricles_E12.5_SRR8335337_peak_40725	57	.	5.24675	8.41215	5.72458	82
chr7	72411449	72411591	GSE124008_Akerberg_2019_GSM3518659_F_Tbx5_fb2_ChIP_Ventricles_E12.5_SRR8335337_peak_40726	57	.	5.23398	8.41843	5.72458	49
chr7	72686378	72686601	GSE124008_Akerberg_2019_GSM3518659_F_Tbx5_fb2_ChIP_Ventricles_E12.5_SRR8335337_peak_40728	43	.	4.13978	6.9063	4.33696	84
chr7	73069448	73069668	GSE124008_Akerberg_2019_GSM3518659_F_Tbx5_fb2_ChIP_Ventricles_E12.5_SRR8335337_peak_40729	282	.	12.4934	31.577	28.2759	95
chr7	73195407	73195612	GSE124008_Akerberg_2019_GSM3518659_F_Tbx5_fb2_ChIP_Ventricles_E12.5_SRR8335337_peak_40730	176	.	9.06829	20.7457	17.6558	98
chr7	73275668	73276100	GSE124008_Akerberg_2019_GSM3518659_F_Tbx5_fb2_ChIP_Ventricles_E12.5_SRR8335337_peak_40731	206	.	10.4007	23.7815	20.6141	97
chr7	73319920	73320333	GSE124008_Akerberg_2019_GSM3518659_F_Tbx5_fb2_ChIP_Ventricles_E12.5_SRR8335337_peak_40732	2098	.	49.4675	214.718	209.835	242
chr7	73325256	73325420	GSE124008_Akerberg_2019_GSM3518659_F_Tbx5_fb2_ChIP_Ventricles_E12.5_SRR8335337_peak_40733	75	.	6.14576	10.3469	7.57132	105
chr7	73325589	73325800	GSE124008_Akerberg_2019_GSM3518659_F_Tbx5_fb2_ChIP_Ventricles_E12.5_SRR8335337_peak_40734	206	.	10.4007	23.7815	20.6141	105
chr7	73327279	73327547	GSE124008_Akerberg_2019_GSM3518659_F_Tbx5_fb2_ChIP_Ventricles_E12.5_SRR8335337_peak_40735	242	.	11.6165	27.5278	24.2962	99
chr7	73329773	73330069	GSE124008_Akerberg_2019_GSM3518659_F_Tbx5_fb2_ChIP_Ventricles_E12.5_SRR8335337_peak_40736	32	.	4.3222	5.7526	3.25072	217
chr7	73334960	73335201	GSE124008_Akerberg_2019_GSM3518659_F_Tbx5_fb2_ChIP_Ventricles_E12.5_SRR8335337_peak_40737	143	.	7.00594	17.3804	14.3805	126
chr7	73348779	73349125	GSE124008_Akerberg_2019_GSM3518659_F_Tbx5_fb2_ChIP_Ventricles_E12.5_SRR8335337_peak_40738	246	.	9.66737	27.8561	24.618	235
chr7	73375278	73375552	GSE124008_Akerberg_2019_GSM3518659_F_Tbx5_fb2_ChIP_Ventricles_E12.5_SRR8335337_peak_40739	48	.	4.93005	7.49745	4.89154	82
chr7	73376623	73376765	GSE124008_Akerberg_2019_GSM3518659_F_Tbx5_fb2_ChIP_Ventricles_E12.5_SRR8335337_peak_40740	18	.	3.11616	4.14638	1.83439	56
chr7	73399628	73399881	GSE124008_Akerberg_2019_GSM3518659_F_Tbx5_fb2_ChIP_Ventricles_E12.5_SRR8335337_peak_40741	268	.	12.5282	30.0949	26.8165	115
chr7	73437471	73437649	GSE124008_Akerberg_2019_GSM3518659_F_Tbx5_fb2_ChIP_Ventricles_E12.5_SRR8335337_peak_40742	48	.	4.93005	7.49745	4.89154	83
chr7	73537584	73537729	GSE124008_Akerberg_2019_GSM3518659_F_Tbx5_fb2_ChIP_Ventricles_E12.5_SRR8335337_peak_40743	37	.	4.17	6.2565	3.7374	32
chr7	73537919	73538144	GSE124008_Akerberg_2019_GSM3518659_F_Tbx5_fb2_ChIP_Ventricles_E12.5_SRR8335337_peak_40744	77	.	4.39766	10.5157	7.73896	127
chr7	73557547	73557739	GSE124008_Akerberg_2019_GSM3518659_F_Tbx5_fb2_ChIP_Ventricles_E12.5_SRR8335337_peak_40745	50	.	4.81338	7.69594	5.07062	72
chr7	73558293	73558638	GSE124008_Akerberg_2019_GSM3518659_F_Tbx5_fb2_ChIP_Ventricles_E12.5_SRR8335337_peak_40746	97	.	6.5709	12.6491	9.79731	98
chr7	73579588	73579737	GSE124008_Akerberg_2019_GSM3518659_F_Tbx5_fb2_ChIP_Ventricles_E12.5_SRR8335337_peak_40747	32	.	4.3222	5.7526	3.25072	96
chr7	73584656	73584859	GSE124008_Akerberg_2019_GSM3518659_F_Tbx5_fb2_ChIP_Ventricles_E12.5_SRR8335337_peak_40748	57	.	5.23398	8.41843	5.72458	94
chr7	73594621	73594762	GSE124008_Akerberg_2019_GSM3518659_F_Tbx5_fb2_ChIP_Ventricles_E12.5_SRR8335337_peak_40749	32	.	4.3222	5.7526	3.25072	50
chr7	73595151	73595495	GSE124008_Akerberg_2019_GSM3518659_F_Tbx5_fb2_ChIP_Ventricles_E12.5_SRR8335337_peak_40750	57	.	5.53791	8.41843	5.72458	254
chr7	73608937	73609078	GSE124008_Akerberg_2019_GSM3518659_F_Tbx5_fb2_ChIP_Ventricles_E12.5_SRR8335337_peak_40751	48	.	4.93005	7.49745	4.89154	61
chr7	73618327	73618929	GSE124008_Akerberg_2019_GSM3518659_F_Tbx5_fb2_ChIP_Ventricles_E12.5_SRR8335337_peak_40752	280	.	12.8322	31.398	28.0996	266
chr7	73630956	73631141	GSE124008_Akerberg_2019_GSM3518659_F_Tbx5_fb2_ChIP_Ventricles_E12.5_SRR8335337_peak_40753	28	.	3.31183	5.31046	2.85433	85
chr7	73657568	73657711	GSE124008_Akerberg_2019_GSM3518659_F_Tbx5_fb2_ChIP_Ventricles_E12.5_SRR8335337_peak_40754	57	.	5.53791	8.41843	5.72458	50
chr7	73693116	73693386	GSE124008_Akerberg_2019_GSM3518659_F_Tbx5_fb2_ChIP_Ventricles_E12.5_SRR8335337_peak_40755	575	.	20.7343	61.2304	57.5591	117
chr7	73730270	73730743	GSE124008_Akerberg_2019_GSM3518659_F_Tbx5_fb2_ChIP_Ventricles_E12.5_SRR8335337_peak_40756	194	.	10.0968	22.5624	19.4278	347
chr7	73740175	73740773	GSE124008_Akerberg_2019_GSM3518659_F_Tbx5_fb2_ChIP_Ventricles_E12.5_SRR8335337_peak_40757	57	.	5.23398	8.41843	5.72458	462
chr7	73743196	73743557	GSE124008_Akerberg_2019_GSM3518659_F_Tbx5_fb2_ChIP_Ventricles_E12.5_SRR8335337_peak_40758	580	.	19.441	61.765	58.0905	163
chr7	73769318	73769504	GSE124008_Akerberg_2019_GSM3518659_F_Tbx5_fb2_ChIP_Ventricles_E12.5_SRR8335337_peak_40759	40	.	4.62613	6.60804	4.05225	84
chr7	73774976	73775120	GSE124008_Akerberg_2019_GSM3518659_F_Tbx5_fb2_ChIP_Ventricles_E12.5_SRR8335337_peak_40760	57	.	5.23398	8.41843	5.72458	38
chr7	73785923	73786075	GSE124008_Akerberg_2019_GSM3518659_F_Tbx5_fb2_ChIP_Ventricles_E12.5_SRR8335337_peak_40761	57	.	5.23398	8.41843	5.72458	84
chr7	73912086	73912274	GSE124008_Akerberg_2019_GSM3518659_F_Tbx5_fb2_ChIP_Ventricles_E12.5_SRR8335337_peak_40762	95	.	6.75362	12.3796	9.52866	99
chr7	73941911	73942121	GSE124008_Akerberg_2019_GSM3518659_F_Tbx5_fb2_ChIP_Ventricles_E12.5_SRR8335337_peak_40763	194	.	10.0968	22.5624	19.4278	97
chr7	73955453	73955621	GSE124008_Akerberg_2019_GSM3518659_F_Tbx5_fb2_ChIP_Ventricles_E12.5_SRR8335337_peak_40764	115	.	7.6654	14.5053	11.5735	75
chr7	73958648	73958856	GSE124008_Akerberg_2019_GSM3518659_F_Tbx5_fb2_ChIP_Ventricles_E12.5_SRR8335337_peak_40765	40	.	4.62613	6.60804	4.05225	96
chr7	74006852	74007186	GSE124008_Akerberg_2019_GSM3518659_F_Tbx5_fb2_ChIP_Ventricles_E12.5_SRR8335337_peak_40766	374	.	15.2636	40.8528	37.4109	132
chr7	74173186	74173472	GSE124008_Akerberg_2019_GSM3518659_F_Tbx5_fb2_ChIP_Ventricles_E12.5_SRR8335337_peak_40767	194	.	10.0968	22.5624	19.4278	154
chr7	74183568	74183762	GSE124008_Akerberg_2019_GSM3518659_F_Tbx5_fb2_ChIP_Ventricles_E12.5_SRR8335337_peak_40768	199	.	9.88719	23.0554	19.9151	95
chr7	74356385	74356545	GSE124008_Akerberg_2019_GSM3518659_F_Tbx5_fb2_ChIP_Ventricles_E12.5_SRR8335337_peak_40769	75	.	6.14576	10.3469	7.57132	60
chr7	74365684	74365970	GSE124008_Akerberg_2019_GSM3518659_F_Tbx5_fb2_ChIP_Ventricles_E12.5_SRR8335337_peak_40770	105	.	7.05755	13.4314	10.529	81
chr7	74366634	74366775	GSE124008_Akerberg_2019_GSM3518659_F_Tbx5_fb2_ChIP_Ventricles_E12.5_SRR8335337_peak_40771	18	.	3.11616	4.14638	1.83439	48
chr7	74383244	74383605	GSE124008_Akerberg_2019_GSM3518659_F_Tbx5_fb2_ChIP_Ventricles_E12.5_SRR8335337_peak_40772	360	.	14.9597	39.4686	36.0499	230
chr7	74391475	74391635	GSE124008_Akerberg_2019_GSM3518659_F_Tbx5_fb2_ChIP_Ventricles_E12.5_SRR8335337_peak_40773	57	.	5.53791	8.41843	5.72458	89
chr7	74412555	74412867	GSE124008_Akerberg_2019_GSM3518659_F_Tbx5_fb2_ChIP_Ventricles_E12.5_SRR8335337_peak_40774	487	.	18.3029	52.2832	48.7093	177
chr7	74422038	74422293	GSE124008_Akerberg_2019_GSM3518659_F_Tbx5_fb2_ChIP_Ventricles_E12.5_SRR8335337_peak_40775	66	.	5.84184	9.36887	6.63149	114
chr7	74426095	74426284	GSE124008_Akerberg_2019_GSM3518659_F_Tbx5_fb2_ChIP_Ventricles_E12.5_SRR8335337_peak_40776	28	.	3.63758	5.30571	2.85031	29
chr7	74426997	74427499	GSE124008_Akerberg_2019_GSM3518659_F_Tbx5_fb2_ChIP_Ventricles_E12.5_SRR8335337_peak_40777	290	.	10.691	32.3801	29.0735	174
chr7	74459282	74459483	GSE124008_Akerberg_2019_GSM3518659_F_Tbx5_fb2_ChIP_Ventricles_E12.5_SRR8335337_peak_40778	75	.	6.14576	10.3469	7.57132	82
chr7	74466784	74466954	GSE124008_Akerberg_2019_GSM3518659_F_Tbx5_fb2_ChIP_Ventricles_E12.5_SRR8335337_peak_40779	40	.	4.62613	6.60804	4.05225	31
chr7	74473430	74473829	GSE124008_Akerberg_2019_GSM3518659_F_Tbx5_fb2_ChIP_Ventricles_E12.5_SRR8335337_peak_40780	415	.	16.4793	45.0671	41.5763	239
chr7	74510604	74510881	GSE124008_Akerberg_2019_GSM3518659_F_Tbx5_fb2_ChIP_Ventricles_E12.5_SRR8335337_peak_40781	75	.	6.14576	10.3469	7.57132	139
chr7	74521232	74521505	GSE124008_Akerberg_2019_GSM3518659_F_Tbx5_fb2_ChIP_Ventricles_E12.5_SRR8335337_peak_40782	206	.	10.7047	23.7815	20.6141	130
chr7	74531610	74532152	GSE124008_Akerberg_2019_GSM3518659_F_Tbx5_fb2_ChIP_Ventricles_E12.5_SRR8335337_peak_40783	1005	.	30.7639	104.625	100.568	257
chr7	74534891	74535032	GSE124008_Akerberg_2019_GSM3518659_F_Tbx5_fb2_ChIP_Ventricles_E12.5_SRR8335337_peak_40784	40	.	4.62613	6.60804	4.05225	52
chr7	74554601	74554880	GSE124008_Akerberg_2019_GSM3518659_F_Tbx5_fb2_ChIP_Ventricles_E12.5_SRR8335337_peak_40785	57	.	5.53791	8.41843	5.72458	148
chr7	74645082	74645270	GSE124008_Akerberg_2019_GSM3518659_F_Tbx5_fb2_ChIP_Ventricles_E12.5_SRR8335337_peak_40786	66	.	5.51971	9.31879	6.60584	118
chr7	74710115	74710256	GSE124008_Akerberg_2019_GSM3518659_F_Tbx5_fb2_ChIP_Ventricles_E12.5_SRR8335337_peak_40787	50	.	4.34451	7.66459	5.03934	62
chr7	74772833	74772974	GSE124008_Akerberg_2019_GSM3518659_F_Tbx5_fb2_ChIP_Ventricles_E12.5_SRR8335337_peak_40788	57	.	5.53791	8.41843	5.72458	49
chr7	74840594	74840903	GSE124008_Akerberg_2019_GSM3518659_F_Tbx5_fb2_ChIP_Ventricles_E12.5_SRR8335337_peak_40789	346	.	13.9817	38.0296	34.6362	126
chr7	74844682	74844947	GSE124008_Akerberg_2019_GSM3518659_F_Tbx5_fb2_ChIP_Ventricles_E12.5_SRR8335337_peak_40790	295	.	12.6169	32.8458	29.523	126
chr7	74862823	74863234	GSE124008_Akerberg_2019_GSM3518659_F_Tbx5_fb2_ChIP_Ventricles_E12.5_SRR8335337_peak_40791	1027	.	30.126	106.868	102.795	179
chr7	75026375	75026548	GSE124008_Akerberg_2019_GSM3518659_F_Tbx5_fb2_ChIP_Ventricles_E12.5_SRR8335337_peak_40792	105	.	7.36147	13.4314	10.529	77
chr7	75027416	75027631	GSE124008_Akerberg_2019_GSM3518659_F_Tbx5_fb2_ChIP_Ventricles_E12.5_SRR8335337_peak_40793	206	.	10.4007	23.7815	20.6141	101
chr7	75046994	75047211	GSE124008_Akerberg_2019_GSM3518659_F_Tbx5_fb2_ChIP_Ventricles_E12.5_SRR8335337_peak_40794	200	.	9.97363	23.2093	20.0682	84
chr7	75049786	75050029	GSE124008_Akerberg_2019_GSM3518659_F_Tbx5_fb2_ChIP_Ventricles_E12.5_SRR8335337_peak_40795	89	.	6.3914	11.7675	8.95531	125
chr7	75143226	75143530	GSE124008_Akerberg_2019_GSM3518659_F_Tbx5_fb2_ChIP_Ventricles_E12.5_SRR8335337_peak_40796	57	.	5.53791	8.41843	5.72458	215
chr7	75387176	75387320	GSE124008_Akerberg_2019_GSM3518659_F_Tbx5_fb2_ChIP_Ventricles_E12.5_SRR8335337_peak_40797	49	.	4.97378	7.53305	4.91191	55
chr7	75404942	75405345	GSE124008_Akerberg_2019_GSM3518659_F_Tbx5_fb2_ChIP_Ventricles_E12.5_SRR8335337_peak_40798	1439	.	39.8817	148.313	143.917	166
chr7	75430554	75431172	GSE124008_Akerberg_2019_GSM3518659_F_Tbx5_fb2_ChIP_Ventricles_E12.5_SRR8335337_peak_40799	766	.	19.9036	80.5453	76.6979	202
chr7	75455195	75455737	GSE124008_Akerberg_2019_GSM3518659_F_Tbx5_fb2_ChIP_Ventricles_E12.5_SRR8335337_peak_40800	1279	.	36.5385	132.259	127.988	153
chr7	75455836	75455977	GSE124008_Akerberg_2019_GSM3518659_F_Tbx5_fb2_ChIP_Ventricles_E12.5_SRR8335337_peak_40801	48	.	4.93005	7.49745	4.89154	79
chr7	75456077	75456223	GSE124008_Akerberg_2019_GSM3518659_F_Tbx5_fb2_ChIP_Ventricles_E12.5_SRR8335337_peak_40802	57	.	5.53791	8.41843	5.72458	44
chr7	75476562	75476779	GSE124008_Akerberg_2019_GSM3518659_F_Tbx5_fb2_ChIP_Ventricles_E12.5_SRR8335337_peak_40803	89	.	5.57286	11.7967	8.98104	110
chr7	75494343	75494661	GSE124008_Akerberg_2019_GSM3518659_F_Tbx5_fb2_ChIP_Ventricles_E12.5_SRR8335337_peak_40804	497	.	13.5526	53.3196	49.7397	169
chr7	75500309	75500516	GSE124008_Akerberg_2019_GSM3518659_F_Tbx5_fb2_ChIP_Ventricles_E12.5_SRR8335337_peak_40805	49	.	4.97378	7.53305	4.91191	112
chr7	75526067	75526311	GSE124008_Akerberg_2019_GSM3518659_F_Tbx5_fb2_ChIP_Ventricles_E12.5_SRR8335337_peak_40806	57	.	3.85173	8.40735	5.72458	124
chr7	75572157	75572422	GSE124008_Akerberg_2019_GSM3518659_F_Tbx5_fb2_ChIP_Ventricles_E12.5_SRR8335337_peak_40807	140	.	8.05421	17.0585	14.0639	128
chr7	75584268	75584445	GSE124008_Akerberg_2019_GSM3518659_F_Tbx5_fb2_ChIP_Ventricles_E12.5_SRR8335337_peak_40808	82	.	4.94963	11.0053	8.22328	82
chr7	75586211	75586493	GSE124008_Akerberg_2019_GSM3518659_F_Tbx5_fb2_ChIP_Ventricles_E12.5_SRR8335337_peak_40809	89	.	6.36749	11.7745	8.96101	128
chr7	75607288	75607621	GSE124008_Akerberg_2019_GSM3518659_F_Tbx5_fb2_ChIP_Ventricles_E12.5_SRR8335337_peak_40810	304	.	11.8656	33.7398	30.4129	167
chr7	75608787	75609041	GSE124008_Akerberg_2019_GSM3518659_F_Tbx5_fb2_ChIP_Ventricles_E12.5_SRR8335337_peak_40811	125	.	6.59649	15.4524	12.5074	114
chr7	75745020	75745326	GSE124008_Akerberg_2019_GSM3518659_F_Tbx5_fb2_ChIP_Ventricles_E12.5_SRR8335337_peak_40812	43	.	4.13978	6.9063	4.33696	88
chr7	75748457	75748877	GSE124008_Akerberg_2019_GSM3518659_F_Tbx5_fb2_ChIP_Ventricles_E12.5_SRR8335337_peak_40813	199	.	9.88719	23.0554	19.9151	300
chr7	75780878	75781053	GSE124008_Akerberg_2019_GSM3518659_F_Tbx5_fb2_ChIP_Ventricles_E12.5_SRR8335337_peak_40814	182	.	9.79289	21.359	18.2537	58
chr7	75826734	75826905	GSE124008_Akerberg_2019_GSM3518659_F_Tbx5_fb2_ChIP_Ventricles_E12.5_SRR8335337_peak_40815	75	.	6.14576	10.3469	7.57132	59
chr7	75871293	75871543	GSE124008_Akerberg_2019_GSM3518659_F_Tbx5_fb2_ChIP_Ventricles_E12.5_SRR8335337_peak_40816	651	.	22.5578	68.9029	65.1583	117
chr7	75899589	75899819	GSE124008_Akerberg_2019_GSM3518659_F_Tbx5_fb2_ChIP_Ventricles_E12.5_SRR8335337_peak_40817	103	.	6.88455	13.1909	10.3267	105
chr7	76222752	76222987	GSE124008_Akerberg_2019_GSM3518659_F_Tbx5_fb2_ChIP_Ventricles_E12.5_SRR8335337_peak_40818	255	.	11.9204	28.8047	25.5439	97
chr7	76223323	76223464	GSE124008_Akerberg_2019_GSM3518659_F_Tbx5_fb2_ChIP_Ventricles_E12.5_SRR8335337_peak_40819	75	.	6.14576	10.3469	7.57132	83
chr7	76392860	76393145	GSE124008_Akerberg_2019_GSM3518659_F_Tbx5_fb2_ChIP_Ventricles_E12.5_SRR8335337_peak_40820	193	.	8.43902	22.4566	19.3352	147
chr7	76393274	76393422	GSE124008_Akerberg_2019_GSM3518659_F_Tbx5_fb2_ChIP_Ventricles_E12.5_SRR8335337_peak_40821	66	.	5.84184	9.36887	6.63149	60
chr7	76410819	76411005	GSE124008_Akerberg_2019_GSM3518659_F_Tbx5_fb2_ChIP_Ventricles_E12.5_SRR8335337_peak_40822	57	.	5.23398	8.41843	5.72458	117
chr7	76597871	76598019	GSE124008_Akerberg_2019_GSM3518659_F_Tbx5_fb2_ChIP_Ventricles_E12.5_SRR8335337_peak_40823	66	.	5.84184	9.36887	6.63149	118
chr7	76963651	76963882	GSE124008_Akerberg_2019_GSM3518659_F_Tbx5_fb2_ChIP_Ventricles_E12.5_SRR8335337_peak_40824	320	.	14.0479	35.3812	32.0184	105
chr7	77632740	77633010	GSE124008_Akerberg_2019_GSM3518659_F_Tbx5_fb2_ChIP_Ventricles_E12.5_SRR8335337_peak_40825	115	.	7.6654	14.5053	11.5735	112
chr7	77978748	77978955	GSE124008_Akerberg_2019_GSM3518659_F_Tbx5_fb2_ChIP_Ventricles_E12.5_SRR8335337_peak_40826	66	.	5.84184	9.36887	6.63149	119
chr7	78759724	78759885	GSE124008_Akerberg_2019_GSM3518659_F_Tbx5_fb2_ChIP_Ventricles_E12.5_SRR8335337_peak_40827	48	.	4.93005	7.49745	4.89154	71
chr7	78847069	78847266	GSE124008_Akerberg_2019_GSM3518659_F_Tbx5_fb2_ChIP_Ventricles_E12.5_SRR8335337_peak_40828	66	.	5.84184	9.36887	6.63149	60
chr7	79034343	79034954	GSE124008_Akerberg_2019_GSM3518659_F_Tbx5_fb2_ChIP_Ventricles_E12.5_SRR8335337_peak_40829	1579	.	40.2625	162.45	157.951	358
chr7	79060958	79061219	GSE124008_Akerberg_2019_GSM3518659_F_Tbx5_fb2_ChIP_Ventricles_E12.5_SRR8335337_peak_40830	115	.	7.6654	14.5053	11.5735	163
chr7	79132865	79133011	GSE124008_Akerberg_2019_GSM3518659_F_Tbx5_fb2_ChIP_Ventricles_E12.5_SRR8335337_peak_40831	57	.	5.53791	8.41843	5.72458	58
chr7	79148684	79149206	GSE124008_Akerberg_2019_GSM3518659_F_Tbx5_fb2_ChIP_Ventricles_E12.5_SRR8335337_peak_40832	48	.	4.93005	7.49745	4.89154	156
chr7	79149561	79149808	GSE124008_Akerberg_2019_GSM3518659_F_Tbx5_fb2_ChIP_Ventricles_E12.5_SRR8335337_peak_40833	139	.	6.25987	16.9306	13.9362	131
chr7	79269451	79269593	GSE124008_Akerberg_2019_GSM3518659_F_Tbx5_fb2_ChIP_Ventricles_E12.5_SRR8335337_peak_40834	57	.	5.53791	8.41843	5.72458	99
chr7	79275446	79275613	GSE124008_Akerberg_2019_GSM3518659_F_Tbx5_fb2_ChIP_Ventricles_E12.5_SRR8335337_peak_40835	57	.	5.23398	8.41843	5.72458	95
chr7	79283058	79283199	GSE124008_Akerberg_2019_GSM3518659_F_Tbx5_fb2_ChIP_Ventricles_E12.5_SRR8335337_peak_40836	35	.	4.07971	6.10534	3.59024	90
chr7	79300804	79300955	GSE124008_Akerberg_2019_GSM3518659_F_Tbx5_fb2_ChIP_Ventricles_E12.5_SRR8335337_peak_40837	32	.	4.3222	5.7526	3.25072	80
chr7	79358494	79359019	GSE124008_Akerberg_2019_GSM3518659_F_Tbx5_fb2_ChIP_Ventricles_E12.5_SRR8335337_peak_40838	889	.	28.0285	92.9445	88.9867	332
chr7	79359215	79359373	GSE124008_Akerberg_2019_GSM3518659_F_Tbx5_fb2_ChIP_Ventricles_E12.5_SRR8335337_peak_40839	57	.	5.24675	8.41215	5.72458	65
chr7	79363421	79363658	GSE124008_Akerberg_2019_GSM3518659_F_Tbx5_fb2_ChIP_Ventricles_E12.5_SRR8335337_peak_40840	170	.	9.48897	20.1719	17.0897	127
chr7	79371560	79371726	GSE124008_Akerberg_2019_GSM3518659_F_Tbx5_fb2_ChIP_Ventricles_E12.5_SRR8335337_peak_40841	75	.	6.14576	10.3469	7.57132	70
chr7	79466162	79466672	GSE124008_Akerberg_2019_GSM3518659_F_Tbx5_fb2_ChIP_Ventricles_E12.5_SRR8335337_peak_40842	66	.	5.84184	9.36887	6.63149	310
chr7	79494006	79494153	GSE124008_Akerberg_2019_GSM3518659_F_Tbx5_fb2_ChIP_Ventricles_E12.5_SRR8335337_peak_40843	57	.	5.23398	8.41843	5.72458	66
chr7	79496121	79496262	GSE124008_Akerberg_2019_GSM3518659_F_Tbx5_fb2_ChIP_Ventricles_E12.5_SRR8335337_peak_40844	57	.	5.23398	8.41843	5.72458	50
chr7	79520056	79520578	GSE124008_Akerberg_2019_GSM3518659_F_Tbx5_fb2_ChIP_Ventricles_E12.5_SRR8335337_peak_40845	206	.	10.7047	23.7815	20.6141	375
chr7	79524913	79525151	GSE124008_Akerberg_2019_GSM3518659_F_Tbx5_fb2_ChIP_Ventricles_E12.5_SRR8335337_peak_40846	206	.	10.4007	23.7815	20.6141	129
chr7	79535684	79535932	GSE124008_Akerberg_2019_GSM3518659_F_Tbx5_fb2_ChIP_Ventricles_E12.5_SRR8335337_peak_40847	148	.	8.88111	17.8493	14.8141	138
chr7	79552792	79552944	GSE124008_Akerberg_2019_GSM3518659_F_Tbx5_fb2_ChIP_Ventricles_E12.5_SRR8335337_peak_40848	85	.	6.44969	11.351	8.53938	68
chr7	79592392	79592672	GSE124008_Akerberg_2019_GSM3518659_F_Tbx5_fb2_ChIP_Ventricles_E12.5_SRR8335337_peak_40849	170	.	9.48897	20.1719	17.0897	150
chr7	79594933	79595074	GSE124008_Akerberg_2019_GSM3518659_F_Tbx5_fb2_ChIP_Ventricles_E12.5_SRR8335337_peak_40850	40	.	4.62613	6.60804	4.05225	69
chr7	79613441	79613596	GSE124008_Akerberg_2019_GSM3518659_F_Tbx5_fb2_ChIP_Ventricles_E12.5_SRR8335337_peak_40851	57	.	5.53791	8.41843	5.72458	82
chr7	79702753	79703099	GSE124008_Akerberg_2019_GSM3518659_F_Tbx5_fb2_ChIP_Ventricles_E12.5_SRR8335337_peak_40852	636	.	22.2539	67.3535	63.6218	170
chr7	79721532	79721861	GSE124008_Akerberg_2019_GSM3518659_F_Tbx5_fb2_ChIP_Ventricles_E12.5_SRR8335337_peak_40853	346	.	14.6557	38.0951	34.6932	229
chr7	79727174	79727349	GSE124008_Akerberg_2019_GSM3518659_F_Tbx5_fb2_ChIP_Ventricles_E12.5_SRR8335337_peak_40854	95	.	6.75362	12.3796	9.52866	70
chr7	79728312	79728470	GSE124008_Akerberg_2019_GSM3518659_F_Tbx5_fb2_ChIP_Ventricles_E12.5_SRR8335337_peak_40855	105	.	7.36147	13.4314	10.529	37
chr7	79742954	79743199	GSE124008_Akerberg_2019_GSM3518659_F_Tbx5_fb2_ChIP_Ventricles_E12.5_SRR8335337_peak_40856	48	.	4.93005	7.49745	4.89154	119
chr7	79771700	79772086	GSE124008_Akerberg_2019_GSM3518659_F_Tbx5_fb2_ChIP_Ventricles_E12.5_SRR8335337_peak_40857	792	.	25.9011	83.1565	79.2817	230
chr7	79804002	79804143	GSE124008_Akerberg_2019_GSM3518659_F_Tbx5_fb2_ChIP_Ventricles_E12.5_SRR8335337_peak_40858	66	.	5.51971	9.31879	6.60584	70
chr7	79886873	79887014	GSE124008_Akerberg_2019_GSM3518659_F_Tbx5_fb2_ChIP_Ventricles_E12.5_SRR8335337_peak_40859	57	.	5.53791	8.41843	5.72458	75
chr7	79911170	79911312	GSE124008_Akerberg_2019_GSM3518659_F_Tbx5_fb2_ChIP_Ventricles_E12.5_SRR8335337_peak_40860	57	.	5.23398	8.41843	5.72458	41
chr7	79920604	79920975	GSE124008_Akerberg_2019_GSM3518659_F_Tbx5_fb2_ChIP_Ventricles_E12.5_SRR8335337_peak_40861	115	.	7.6654	14.5053	11.5735	79
chr7	80018731	80018872	GSE124008_Akerberg_2019_GSM3518659_F_Tbx5_fb2_ChIP_Ventricles_E12.5_SRR8335337_peak_40862	57	.	5.23398	8.41843	5.72458	103
chr7	80025143	80025515	GSE124008_Akerberg_2019_GSM3518659_F_Tbx5_fb2_ChIP_Ventricles_E12.5_SRR8335337_peak_40863	75	.	6.14576	10.3469	7.57132	59
chr7	80027059	80027319	GSE124008_Akerberg_2019_GSM3518659_F_Tbx5_fb2_ChIP_Ventricles_E12.5_SRR8335337_peak_40864	40	.	4.62613	6.60804	4.05225	169
chr7	80035731	80036059	GSE124008_Akerberg_2019_GSM3518659_F_Tbx5_fb2_ChIP_Ventricles_E12.5_SRR8335337_peak_40865	346	.	13.7087	38.0296	34.6362	110
chr7	80057878	80058024	GSE124008_Akerberg_2019_GSM3518659_F_Tbx5_fb2_ChIP_Ventricles_E12.5_SRR8335337_peak_40866	51	.	4.83422	7.73084	5.10498	88
chr7	80069859	80070288	GSE124008_Akerberg_2019_GSM3518659_F_Tbx5_fb2_ChIP_Ventricles_E12.5_SRR8335337_peak_40867	453	.	16.4384	48.8845	45.3512	298
chr7	80075261	80075565	GSE124008_Akerberg_2019_GSM3518659_F_Tbx5_fb2_ChIP_Ventricles_E12.5_SRR8335337_peak_40868	467	.	16.7114	50.2828	46.7336	122
chr7	80078781	80079148	GSE124008_Akerberg_2019_GSM3518659_F_Tbx5_fb2_ChIP_Ventricles_E12.5_SRR8335337_peak_40869	75	.	6.14576	10.3469	7.57132	232
chr7	80111243	80111407	GSE124008_Akerberg_2019_GSM3518659_F_Tbx5_fb2_ChIP_Ventricles_E12.5_SRR8335337_peak_40870	107	.	6.5621	13.6915	10.7862	70
chr7	80111766	80111968	GSE124008_Akerberg_2019_GSM3518659_F_Tbx5_fb2_ChIP_Ventricles_E12.5_SRR8335337_peak_40871	155	.	7.83981	18.6224	15.5788	101
chr7	80114475	80114749	GSE124008_Akerberg_2019_GSM3518659_F_Tbx5_fb2_ChIP_Ventricles_E12.5_SRR8335337_peak_40872	105	.	7.36147	13.4314	10.529	136
chr7	80114854	80115540	GSE124008_Akerberg_2019_GSM3518659_F_Tbx5_fb2_ChIP_Ventricles_E12.5_SRR8335337_peak_40873	103	.	6.88455	13.1909	10.3267	572
chr7	80118858	80119649	GSE124008_Akerberg_2019_GSM3518659_F_Tbx5_fb2_ChIP_Ventricles_E12.5_SRR8335337_peak_40874	684	.	21.8978	72.2046	68.4286	612
chr7	80121090	80121455	GSE124008_Akerberg_2019_GSM3518659_F_Tbx5_fb2_ChIP_Ventricles_E12.5_SRR8335337_peak_40875	148	.	6.58744	17.8356	14.8141	141
chr7	80130310	80131024	GSE124008_Akerberg_2019_GSM3518659_F_Tbx5_fb2_ChIP_Ventricles_E12.5_SRR8335337_peak_40876	572	.	14.2851	60.8958	57.2393	488
chr7	80134347	80134610	GSE124008_Akerberg_2019_GSM3518659_F_Tbx5_fb2_ChIP_Ventricles_E12.5_SRR8335337_peak_40877	222	.	10.4331	25.4237	22.2314	124
chr7	80171351	80171692	GSE124008_Akerberg_2019_GSM3518659_F_Tbx5_fb2_ChIP_Ventricles_E12.5_SRR8335337_peak_40878	48	.	4.93005	7.49745	4.89154	216
chr7	80178323	80178641	GSE124008_Akerberg_2019_GSM3518659_F_Tbx5_fb2_ChIP_Ventricles_E12.5_SRR8335337_peak_40879	206	.	10.4007	23.7815	20.6141	118
chr7	80181162	80181572	GSE124008_Akerberg_2019_GSM3518659_F_Tbx5_fb2_ChIP_Ventricles_E12.5_SRR8335337_peak_40880	307	.	12.8898	34.1251	30.7852	187
chr7	80186547	80187283	GSE124008_Akerberg_2019_GSM3518659_F_Tbx5_fb2_ChIP_Ventricles_E12.5_SRR8335337_peak_40881	105	.	7.05755	13.4314	10.529	220
chr7	80208904	80209193	GSE124008_Akerberg_2019_GSM3518659_F_Tbx5_fb2_ChIP_Ventricles_E12.5_SRR8335337_peak_40882	258	.	11.525	29.0782	25.812	161
chr7	80232491	80232704	GSE124008_Akerberg_2019_GSM3518659_F_Tbx5_fb2_ChIP_Ventricles_E12.5_SRR8335337_peak_40883	19	.	3.60894	4.33257	1.98847	160
chr7	80232853	80233068	GSE124008_Akerberg_2019_GSM3518659_F_Tbx5_fb2_ChIP_Ventricles_E12.5_SRR8335337_peak_40884	74	.	5.79268	10.2513	7.49917	104
chr7	80246217	80246429	GSE124008_Akerberg_2019_GSM3518659_F_Tbx5_fb2_ChIP_Ventricles_E12.5_SRR8335337_peak_40885	159	.	9.18504	19.0018	15.9431	91
chr7	80252132	80252305	GSE124008_Akerberg_2019_GSM3518659_F_Tbx5_fb2_ChIP_Ventricles_E12.5_SRR8335337_peak_40886	89	.	6.36749	11.7745	8.96101	100
chr7	80269607	80270086	GSE124008_Akerberg_2019_GSM3518659_F_Tbx5_fb2_ChIP_Ventricles_E12.5_SRR8335337_peak_40887	105	.	7.36147	13.4314	10.529	288
chr7	80339904	80340413	GSE124008_Akerberg_2019_GSM3518659_F_Tbx5_fb2_ChIP_Ventricles_E12.5_SRR8335337_peak_40888	74	.	5.79268	10.2513	7.49917	177
chr7	80340764	80341171	GSE124008_Akerberg_2019_GSM3518659_F_Tbx5_fb2_ChIP_Ventricles_E12.5_SRR8335337_peak_40889	387	.	15.8714	42.2475	38.7889	242
chr7	80342964	80343307	GSE124008_Akerberg_2019_GSM3518659_F_Tbx5_fb2_ChIP_Ventricles_E12.5_SRR8335337_peak_40890	360	.	14.9597	39.4686	36.0499	130
chr7	80371335	80371477	GSE124008_Akerberg_2019_GSM3518659_F_Tbx5_fb2_ChIP_Ventricles_E12.5_SRR8335337_peak_40891	48	.	4.93005	7.49745	4.89154	45
chr7	80401979	80402241	GSE124008_Akerberg_2019_GSM3518659_F_Tbx5_fb2_ChIP_Ventricles_E12.5_SRR8335337_peak_40892	57	.	5.23398	8.41843	5.72458	193
chr7	80402779	80403048	GSE124008_Akerberg_2019_GSM3518659_F_Tbx5_fb2_ChIP_Ventricles_E12.5_SRR8335337_peak_40893	230	.	11.3125	26.2647	23.0573	132
chr7	80425480	80425626	GSE124008_Akerberg_2019_GSM3518659_F_Tbx5_fb2_ChIP_Ventricles_E12.5_SRR8335337_peak_40894	57	.	5.53791	8.41843	5.72458	96
chr7	80444725	80445268	GSE124008_Akerberg_2019_GSM3518659_F_Tbx5_fb2_ChIP_Ventricles_E12.5_SRR8335337_peak_40895	148	.	8.88111	17.8493	14.8141	273
chr7	80445499	80445990	GSE124008_Akerberg_2019_GSM3518659_F_Tbx5_fb2_ChIP_Ventricles_E12.5_SRR8335337_peak_40896	2692	.	64.4999	274.679	269.261	267
chr7	80446372	80446525	GSE124008_Akerberg_2019_GSM3518659_F_Tbx5_fb2_ChIP_Ventricles_E12.5_SRR8335337_peak_40897	32	.	4.3222	5.7526	3.25072	85
chr7	80449699	80449858	GSE124008_Akerberg_2019_GSM3518659_F_Tbx5_fb2_ChIP_Ventricles_E12.5_SRR8335337_peak_40898	57	.	5.53791	8.41843	5.72458	48
chr7	80455984	80456249	GSE124008_Akerberg_2019_GSM3518659_F_Tbx5_fb2_ChIP_Ventricles_E12.5_SRR8335337_peak_40899	458	.	17.695	49.3692	45.8267	138
chr7	80500918	80501423	GSE124008_Akerberg_2019_GSM3518659_F_Tbx5_fb2_ChIP_Ventricles_E12.5_SRR8335337_peak_40900	170	.	9.48897	20.1719	17.0897	387
chr7	80505235	80505414	GSE124008_Akerberg_2019_GSM3518659_F_Tbx5_fb2_ChIP_Ventricles_E12.5_SRR8335337_peak_40901	89	.	5.11341	11.8043	8.98815	117
chr7	80554656	80554850	GSE124008_Akerberg_2019_GSM3518659_F_Tbx5_fb2_ChIP_Ventricles_E12.5_SRR8335337_peak_40902	105	.	7.36147	13.4314	10.529	110
chr7	80587425	80587576	GSE124008_Akerberg_2019_GSM3518659_F_Tbx5_fb2_ChIP_Ventricles_E12.5_SRR8335337_peak_40903	85	.	6.44969	11.351	8.53938	89
chr7	80602928	80603241	GSE124008_Akerberg_2019_GSM3518659_F_Tbx5_fb2_ChIP_Ventricles_E12.5_SRR8335337_peak_40904	384	.	12.5335	41.9036	38.456	138
chr7	80626832	80627113	GSE124008_Akerberg_2019_GSM3518659_F_Tbx5_fb2_ChIP_Ventricles_E12.5_SRR8335337_peak_40905	148	.	8.88111	17.8493	14.8141	75
chr7	80646197	80646517	GSE124008_Akerberg_2019_GSM3518659_F_Tbx5_fb2_ChIP_Ventricles_E12.5_SRR8335337_peak_40906	66	.	5.84184	9.36887	6.63149	239
chr7	80656006	80656226	GSE124008_Akerberg_2019_GSM3518659_F_Tbx5_fb2_ChIP_Ventricles_E12.5_SRR8335337_peak_40907	24	.	4.01827	4.93396	2.49119	161
chr7	80666599	80666777	GSE124008_Akerberg_2019_GSM3518659_F_Tbx5_fb2_ChIP_Ventricles_E12.5_SRR8335337_peak_40908	137	.	8.27326	16.7152	13.7221	66
chr7	80687868	80688401	GSE124008_Akerberg_2019_GSM3518659_F_Tbx5_fb2_ChIP_Ventricles_E12.5_SRR8335337_peak_40909	75	.	6.14576	10.3469	7.57132	126
chr7	80777416	80777587	GSE124008_Akerberg_2019_GSM3518659_F_Tbx5_fb2_ChIP_Ventricles_E12.5_SRR8335337_peak_40910	49	.	4.97378	7.53305	4.91191	122
chr7	80849329	80849521	GSE124008_Akerberg_2019_GSM3518659_F_Tbx5_fb2_ChIP_Ventricles_E12.5_SRR8335337_peak_40914	24	.	3.71434	4.93396	2.49119	100
chr7	80849819	80849974	GSE124008_Akerberg_2019_GSM3518659_F_Tbx5_fb2_ChIP_Ventricles_E12.5_SRR8335337_peak_40915	45	.	3.57876	7.09102	4.52084	114
chr7	80906490	80906699	GSE124008_Akerberg_2019_GSM3518659_F_Tbx5_fb2_ChIP_Ventricles_E12.5_SRR8335337_peak_40916	66	.	5.51971	9.31879	6.60584	112
chr7	80918098	80918239	GSE124008_Akerberg_2019_GSM3518659_F_Tbx5_fb2_ChIP_Ventricles_E12.5_SRR8335337_peak_40917	40	.	4.62613	6.60804	4.05225	54
chr7	80922906	80923548	GSE124008_Akerberg_2019_GSM3518659_F_Tbx5_fb2_ChIP_Ventricles_E12.5_SRR8335337_peak_40918	2179	.	54.5373	222.869	217.923	455
chr7	80947772	80947930	GSE124008_Akerberg_2019_GSM3518659_F_Tbx5_fb2_ChIP_Ventricles_E12.5_SRR8335337_peak_40919	57	.	5.23398	8.41843	5.72458	95
chr7	80993404	80993704	GSE124008_Akerberg_2019_GSM3518659_F_Tbx5_fb2_ChIP_Ventricles_E12.5_SRR8335337_peak_40920	48	.	4.93005	7.49745	4.89154	195
chr7	80993819	80994000	GSE124008_Akerberg_2019_GSM3518659_F_Tbx5_fb2_ChIP_Ventricles_E12.5_SRR8335337_peak_40921	66	.	5.84184	9.36887	6.63149	75
chr7	81057428	81057631	GSE124008_Akerberg_2019_GSM3518659_F_Tbx5_fb2_ChIP_Ventricles_E12.5_SRR8335337_peak_40922	105	.	7.05755	13.4314	10.529	76
chr7	81057992	81058334	GSE124008_Akerberg_2019_GSM3518659_F_Tbx5_fb2_ChIP_Ventricles_E12.5_SRR8335337_peak_40923	85	.	6.44969	11.351	8.53938	114
chr7	81059066	81059438	GSE124008_Akerberg_2019_GSM3518659_F_Tbx5_fb2_ChIP_Ventricles_E12.5_SRR8335337_peak_40924	197	.	10.181	22.8834	19.7469	92
chr7	81076274	81076417	GSE124008_Akerberg_2019_GSM3518659_F_Tbx5_fb2_ChIP_Ventricles_E12.5_SRR8335337_peak_40925	32	.	4.3222	5.7526	3.25072	111
chr7	81076917	81077390	GSE124008_Akerberg_2019_GSM3518659_F_Tbx5_fb2_ChIP_Ventricles_E12.5_SRR8335337_peak_40926	620	.	21.6461	65.8115	62.0988	290
chr7	81078710	81079014	GSE124008_Akerberg_2019_GSM3518659_F_Tbx5_fb2_ChIP_Ventricles_E12.5_SRR8335337_peak_40927	95	.	6.75362	12.3796	9.52866	189
chr7	81094140	81094483	GSE124008_Akerberg_2019_GSM3518659_F_Tbx5_fb2_ChIP_Ventricles_E12.5_SRR8335337_peak_40928	516	.	19.2146	55.2323	51.6246	179
chr7	81162424	81162652	GSE124008_Akerberg_2019_GSM3518659_F_Tbx5_fb2_ChIP_Ventricles_E12.5_SRR8335337_peak_40929	159	.	9.18504	19.0018	15.9431	126
chr7	81203829	81204025	GSE124008_Akerberg_2019_GSM3518659_F_Tbx5_fb2_ChIP_Ventricles_E12.5_SRR8335337_peak_40930	40	.	4.62613	6.60804	4.05225	105
chr7	81212230	81212595	GSE124008_Akerberg_2019_GSM3518659_F_Tbx5_fb2_ChIP_Ventricles_E12.5_SRR8335337_peak_40931	230	.	11.3125	26.2647	23.0573	200
chr7	81213067	81213343	GSE124008_Akerberg_2019_GSM3518659_F_Tbx5_fb2_ChIP_Ventricles_E12.5_SRR8335337_peak_40932	242	.	11.6165	27.5278	24.2962	137
chr7	81287030	81287480	GSE124008_Akerberg_2019_GSM3518659_F_Tbx5_fb2_ChIP_Ventricles_E12.5_SRR8335337_peak_40933	1350	.	38.0582	139.352	135.025	176
chr7	81312827	81313134	GSE124008_Akerberg_2019_GSM3518659_F_Tbx5_fb2_ChIP_Ventricles_E12.5_SRR8335337_peak_40934	176	.	9.06829	20.7457	17.6558	169
chr7	81345037	81345392	GSE124008_Akerberg_2019_GSM3518659_F_Tbx5_fb2_ChIP_Ventricles_E12.5_SRR8335337_peak_40935	206	.	10.4007	23.7815	20.6141	100
chr7	81487877	81488169	GSE124008_Akerberg_2019_GSM3518659_F_Tbx5_fb2_ChIP_Ventricles_E12.5_SRR8335337_peak_40936	387	.	15.8714	42.2475	38.7889	155
chr7	81523522	81523701	GSE124008_Akerberg_2019_GSM3518659_F_Tbx5_fb2_ChIP_Ventricles_E12.5_SRR8335337_peak_40937	71	.	5.84509	9.85688	7.11588	100
chr7	81565295	81565436	GSE124008_Akerberg_2019_GSM3518659_F_Tbx5_fb2_ChIP_Ventricles_E12.5_SRR8335337_peak_40938	48	.	4.93005	7.49745	4.89154	87
chr7	81566841	81567377	GSE124008_Akerberg_2019_GSM3518659_F_Tbx5_fb2_ChIP_Ventricles_E12.5_SRR8335337_peak_40939	2087	.	52.9506	213.641	208.763	265
chr7	81570842	81571147	GSE124008_Akerberg_2019_GSM3518659_F_Tbx5_fb2_ChIP_Ventricles_E12.5_SRR8335337_peak_40940	125	.	6.59649	15.4524	12.5074	138
chr7	81571229	81571591	GSE124008_Akerberg_2019_GSM3518659_F_Tbx5_fb2_ChIP_Ventricles_E12.5_SRR8335337_peak_40941	148	.	8.88111	17.8493	14.8141	118
chr7	81595112	81595457	GSE124008_Akerberg_2019_GSM3518659_F_Tbx5_fb2_ChIP_Ventricles_E12.5_SRR8335337_peak_40942	126	.	7.96933	15.6002	12.6389	211
chr7	81641184	81641455	GSE124008_Akerberg_2019_GSM3518659_F_Tbx5_fb2_ChIP_Ventricles_E12.5_SRR8335337_peak_40943	33	.	3.30579	5.85335	3.35045	127
chr7	81651476	81651637	GSE124008_Akerberg_2019_GSM3518659_F_Tbx5_fb2_ChIP_Ventricles_E12.5_SRR8335337_peak_40944	57	.	4.54924	8.44714	5.75072	104
chr7	81672971	81673253	GSE124008_Akerberg_2019_GSM3518659_F_Tbx5_fb2_ChIP_Ventricles_E12.5_SRR8335337_peak_40945	143	.	8.24939	17.4005	14.3965	153
chr7	81673402	81673579	GSE124008_Akerberg_2019_GSM3518659_F_Tbx5_fb2_ChIP_Ventricles_E12.5_SRR8335337_peak_40946	74	.	5.79268	10.2513	7.49917	60
chr7	81683601	81684428	GSE124008_Akerberg_2019_GSM3518659_F_Tbx5_fb2_ChIP_Ventricles_E12.5_SRR8335337_peak_40947	1565	.	42.3131	161.027	156.534	636
chr7	81700676	81700865	GSE124008_Akerberg_2019_GSM3518659_F_Tbx5_fb2_ChIP_Ventricles_E12.5_SRR8335337_peak_40948	148	.	8.88111	17.8493	14.8141	72
chr7	81702670	81702811	GSE124008_Akerberg_2019_GSM3518659_F_Tbx5_fb2_ChIP_Ventricles_E12.5_SRR8335337_peak_40949	57	.	5.23398	8.41843	5.72458	63
chr7	81703626	81703887	GSE124008_Akerberg_2019_GSM3518659_F_Tbx5_fb2_ChIP_Ventricles_E12.5_SRR8335337_peak_40950	246	.	11.252	27.847	24.6102	124
chr7	81704395	81704581	GSE124008_Akerberg_2019_GSM3518659_F_Tbx5_fb2_ChIP_Ventricles_E12.5_SRR8335337_peak_40951	22	.	3.82168	4.64639	2.29491	108
chr7	81705976	81706198	GSE124008_Akerberg_2019_GSM3518659_F_Tbx5_fb2_ChIP_Ventricles_E12.5_SRR8335337_peak_40952	19	.	3.60894	4.33257	1.98847	96
chr7	81706571	81706862	GSE124008_Akerberg_2019_GSM3518659_F_Tbx5_fb2_ChIP_Ventricles_E12.5_SRR8335337_peak_40953	66	.	5.84184	9.36887	6.63149	185
chr7	81726337	81727166	GSE124008_Akerberg_2019_GSM3518659_F_Tbx5_fb2_ChIP_Ventricles_E12.5_SRR8335337_peak_40954	1979	.	39.1478	202.737	197.937	462
chr7	81742926	81743081	GSE124008_Akerberg_2019_GSM3518659_F_Tbx5_fb2_ChIP_Ventricles_E12.5_SRR8335337_peak_40955	75	.	5.84332	10.3374	7.57132	60
chr7	81744180	81744429	GSE124008_Akerberg_2019_GSM3518659_F_Tbx5_fb2_ChIP_Ventricles_E12.5_SRR8335337_peak_40956	442	.	15.8315	47.7437	44.2317	124
chr7	81773265	81773458	GSE124008_Akerberg_2019_GSM3518659_F_Tbx5_fb2_ChIP_Ventricles_E12.5_SRR8335337_peak_40957	66	.	5.84184	9.36887	6.63149	86
chr7	81789401	81789740	GSE124008_Akerberg_2019_GSM3518659_F_Tbx5_fb2_ChIP_Ventricles_E12.5_SRR8335337_peak_40958	280	.	12.8322	31.398	28.0996	129
chr7	81813292	81813529	GSE124008_Akerberg_2019_GSM3518659_F_Tbx5_fb2_ChIP_Ventricles_E12.5_SRR8335337_peak_40959	52	.	5.16416	7.83451	5.20817	97
chr7	81828770	81829247	GSE124008_Akerberg_2019_GSM3518659_F_Tbx5_fb2_ChIP_Ventricles_E12.5_SRR8335337_peak_40960	49	.	4.70081	7.53305	4.91191	390
chr7	81829449	81829833	GSE124008_Akerberg_2019_GSM3518659_F_Tbx5_fb2_ChIP_Ventricles_E12.5_SRR8335337_peak_40961	66	.	5.84184	9.36887	6.63149	95
chr7	81854546	81854835	GSE124008_Akerberg_2019_GSM3518659_F_Tbx5_fb2_ChIP_Ventricles_E12.5_SRR8335337_peak_40962	416	.	11.6646	45.1584	41.6669	152
chr7	81855126	81855292	GSE124008_Akerberg_2019_GSM3518659_F_Tbx5_fb2_ChIP_Ventricles_E12.5_SRR8335337_peak_40963	40	.	4.62613	6.60804	4.05225	106
chr7	81859268	81859535	GSE124008_Akerberg_2019_GSM3518659_F_Tbx5_fb2_ChIP_Ventricles_E12.5_SRR8335337_peak_40964	57	.	5.23398	8.41843	5.72458	209
chr7	81933763	81934042	GSE124008_Akerberg_2019_GSM3518659_F_Tbx5_fb2_ChIP_Ventricles_E12.5_SRR8335337_peak_40965	57	.	5.23398	8.41843	5.72458	180
chr7	81934329	81934470	GSE124008_Akerberg_2019_GSM3518659_F_Tbx5_fb2_ChIP_Ventricles_E12.5_SRR8335337_peak_40966	24	.	4.01827	4.93396	2.49119	80
chr7	81977910	81978134	GSE124008_Akerberg_2019_GSM3518659_F_Tbx5_fb2_ChIP_Ventricles_E12.5_SRR8335337_peak_40967	320	.	14.0479	35.3812	32.0184	98
chr7	81992336	81992726	GSE124008_Akerberg_2019_GSM3518659_F_Tbx5_fb2_ChIP_Ventricles_E12.5_SRR8335337_peak_40968	57	.	5.53791	8.41843	5.72458	249
chr7	82053991	82054132	GSE124008_Akerberg_2019_GSM3518659_F_Tbx5_fb2_ChIP_Ventricles_E12.5_SRR8335337_peak_40969	57	.	5.23398	8.41843	5.72458	58
chr7	82057082	82057249	GSE124008_Akerberg_2019_GSM3518659_F_Tbx5_fb2_ChIP_Ventricles_E12.5_SRR8335337_peak_40970	40	.	4.62613	6.60804	4.05225	56
chr7	82178319	82178473	GSE124008_Akerberg_2019_GSM3518659_F_Tbx5_fb2_ChIP_Ventricles_E12.5_SRR8335337_peak_40971	66	.	5.51971	9.31879	6.60584	68
chr7	82271755	82272096	GSE124008_Akerberg_2019_GSM3518659_F_Tbx5_fb2_ChIP_Ventricles_E12.5_SRR8335337_peak_40972	360	.	14.9597	39.4686	36.0499	213
chr7	82281859	82282358	GSE124008_Akerberg_2019_GSM3518659_F_Tbx5_fb2_ChIP_Ventricles_E12.5_SRR8335337_peak_40973	636	.	22.2539	67.3535	63.6218	224
chr7	82317931	82318110	GSE124008_Akerberg_2019_GSM3518659_F_Tbx5_fb2_ChIP_Ventricles_E12.5_SRR8335337_peak_40974	65	.	4.95869	9.25272	6.54639	97
chr7	82335591	82335879	GSE124008_Akerberg_2019_GSM3518659_F_Tbx5_fb2_ChIP_Ventricles_E12.5_SRR8335337_peak_40975	95	.	6.75362	12.3796	9.52866	175
chr7	82371429	82371613	GSE124008_Akerberg_2019_GSM3518659_F_Tbx5_fb2_ChIP_Ventricles_E12.5_SRR8335337_peak_40976	159	.	9.18504	19.0018	15.9431	117
chr7	82416733	82416999	GSE124008_Akerberg_2019_GSM3518659_F_Tbx5_fb2_ChIP_Ventricles_E12.5_SRR8335337_peak_40977	105	.	7.05755	13.4314	10.529	172
chr7	82422354	82423040	GSE124008_Akerberg_2019_GSM3518659_F_Tbx5_fb2_ChIP_Ventricles_E12.5_SRR8335337_peak_40978	258	.	11.525	29.0782	25.812	421
chr7	82458403	82458658	GSE124008_Akerberg_2019_GSM3518659_F_Tbx5_fb2_ChIP_Ventricles_E12.5_SRR8335337_peak_40979	148	.	8.57718	17.8493	14.8141	136
chr7	82467130	82467508	GSE124008_Akerberg_2019_GSM3518659_F_Tbx5_fb2_ChIP_Ventricles_E12.5_SRR8335337_peak_40980	293	.	13.1361	32.7136	29.3974	244
chr7	82625445	82625659	GSE124008_Akerberg_2019_GSM3518659_F_Tbx5_fb2_ChIP_Ventricles_E12.5_SRR8335337_peak_40981	105	.	7.05755	13.4314	10.529	113
chr7	82648348	82648825	GSE124008_Akerberg_2019_GSM3518659_F_Tbx5_fb2_ChIP_Ventricles_E12.5_SRR8335337_peak_40982	137	.	8.27326	16.7152	13.7221	108
chr7	82752848	82753048	GSE124008_Akerberg_2019_GSM3518659_F_Tbx5_fb2_ChIP_Ventricles_E12.5_SRR8335337_peak_40983	137	.	8.27326	16.7152	13.7221	92
chr7	82829603	82829942	GSE124008_Akerberg_2019_GSM3518659_F_Tbx5_fb2_ChIP_Ventricles_E12.5_SRR8335337_peak_40985	194	.	10.0968	22.5624	19.4278	123
chr7	82866043	82866564	GSE124008_Akerberg_2019_GSM3518659_F_Tbx5_fb2_ChIP_Ventricles_E12.5_SRR8335337_peak_40986	443	.	17.0872	47.9258	44.3981	167
chr7	82866962	82867625	GSE124008_Akerberg_2019_GSM3518659_F_Tbx5_fb2_ChIP_Ventricles_E12.5_SRR8335337_peak_40987	429	.	16.7832	46.4917	42.9856	189
chr7	82869827	82869969	GSE124008_Akerberg_2019_GSM3518659_F_Tbx5_fb2_ChIP_Ventricles_E12.5_SRR8335337_peak_40988	48	.	4.93005	7.49745	4.89154	130
chr7	82890014	82890240	GSE124008_Akerberg_2019_GSM3518659_F_Tbx5_fb2_ChIP_Ventricles_E12.5_SRR8335337_peak_40989	23	.	3.14805	4.70046	2.34817	92
chr7	82905392	82906019	GSE124008_Akerberg_2019_GSM3518659_F_Tbx5_fb2_ChIP_Ventricles_E12.5_SRR8335337_peak_40990	2593	.	62.3724	264.659	259.338	322
chr7	82911025	82911246	GSE124008_Akerberg_2019_GSM3518659_F_Tbx5_fb2_ChIP_Ventricles_E12.5_SRR8335337_peak_40991	57	.	5.53791	8.41843	5.72458	129
chr7	82972114	82972255	GSE124008_Akerberg_2019_GSM3518659_F_Tbx5_fb2_ChIP_Ventricles_E12.5_SRR8335337_peak_40992	48	.	4.93005	7.49745	4.89154	83
chr7	83094043	83094212	GSE124008_Akerberg_2019_GSM3518659_F_Tbx5_fb2_ChIP_Ventricles_E12.5_SRR8335337_peak_40993	95	.	6.75362	12.3796	9.52866	58
chr7	83202205	83202392	GSE124008_Akerberg_2019_GSM3518659_F_Tbx5_fb2_ChIP_Ventricles_E12.5_SRR8335337_peak_40994	66	.	5.84184	9.36887	6.63149	77
chr7	83391470	83391625	GSE124008_Akerberg_2019_GSM3518659_F_Tbx5_fb2_ChIP_Ventricles_E12.5_SRR8335337_peak_40995	105	.	7.05755	13.4314	10.529	86
chr7	83451960	83452160	GSE124008_Akerberg_2019_GSM3518659_F_Tbx5_fb2_ChIP_Ventricles_E12.5_SRR8335337_peak_40996	85	.	5.84025	11.2998	8.50997	111
chr7	83452403	83452657	GSE124008_Akerberg_2019_GSM3518659_F_Tbx5_fb2_ChIP_Ventricles_E12.5_SRR8335337_peak_40997	145	.	7.07492	17.5232	14.519	134
chr7	83549934	83550192	GSE124008_Akerberg_2019_GSM3518659_F_Tbx5_fb2_ChIP_Ventricles_E12.5_SRR8335337_peak_40998	469	.	16.6202	50.5003	46.9503	118
chr7	83633164	83633328	GSE124008_Akerberg_2019_GSM3518659_F_Tbx5_fb2_ChIP_Ventricles_E12.5_SRR8335337_peak_40999	57	.	5.24675	8.41215	5.72458	100
chr7	83643861	83644065	GSE124008_Akerberg_2019_GSM3518659_F_Tbx5_fb2_ChIP_Ventricles_E12.5_SRR8335337_peak_41000	93	.	6.33861	12.1886	9.36001	103
chr7	83739836	83740295	GSE124008_Akerberg_2019_GSM3518659_F_Tbx5_fb2_ChIP_Ventricles_E12.5_SRR8335337_peak_41001	387	.	15.8714	42.2475	38.7889	343
chr7	83780193	83780371	GSE124008_Akerberg_2019_GSM3518659_F_Tbx5_fb2_ChIP_Ventricles_E12.5_SRR8335337_peak_41002	75	.	6.14576	10.3469	7.57132	104
chr7	83856448	83856670	GSE124008_Akerberg_2019_GSM3518659_F_Tbx5_fb2_ChIP_Ventricles_E12.5_SRR8335337_peak_41003	143	.	8.24939	17.4005	14.3965	84
chr7	83882854	83882995	GSE124008_Akerberg_2019_GSM3518659_F_Tbx5_fb2_ChIP_Ventricles_E12.5_SRR8335337_peak_41004	32	.	4.3222	5.7526	3.25072	7
chr7	83883629	83883964	GSE124008_Akerberg_2019_GSM3518659_F_Tbx5_fb2_ChIP_Ventricles_E12.5_SRR8335337_peak_41005	105	.	7.36147	13.4314	10.529	197
chr7	83884165	83884582	GSE124008_Akerberg_2019_GSM3518659_F_Tbx5_fb2_ChIP_Ventricles_E12.5_SRR8335337_peak_41006	115	.	7.6654	14.5053	11.5735	137
chr7	83891954	83892158	GSE124008_Akerberg_2019_GSM3518659_F_Tbx5_fb2_ChIP_Ventricles_E12.5_SRR8335337_peak_41007	75	.	6.14576	10.3469	7.57132	68
chr7	83902963	83903149	GSE124008_Akerberg_2019_GSM3518659_F_Tbx5_fb2_ChIP_Ventricles_E12.5_SRR8335337_peak_41008	24	.	3.71434	4.93396	2.49119	69
chr7	83949717	83949998	GSE124008_Akerberg_2019_GSM3518659_F_Tbx5_fb2_ChIP_Ventricles_E12.5_SRR8335337_peak_41009	280	.	12.8322	31.398	28.0996	163
chr7	83979344	83979531	GSE124008_Akerberg_2019_GSM3518659_F_Tbx5_fb2_ChIP_Ventricles_E12.5_SRR8335337_peak_41010	66	.	5.84184	9.36887	6.63149	101
chr7	84085071	84085254	GSE124008_Akerberg_2019_GSM3518659_F_Tbx5_fb2_ChIP_Ventricles_E12.5_SRR8335337_peak_41011	57	.	5.53791	8.41843	5.72458	117
chr7	84086542	84086779	GSE124008_Akerberg_2019_GSM3518659_F_Tbx5_fb2_ChIP_Ventricles_E12.5_SRR8335337_peak_41012	24	.	4.01827	4.93396	2.49119	98
chr7	84117392	84117577	GSE124008_Akerberg_2019_GSM3518659_F_Tbx5_fb2_ChIP_Ventricles_E12.5_SRR8335337_peak_41013	66	.	5.84184	9.36887	6.63149	79
chr7	84128681	84129105	GSE124008_Akerberg_2019_GSM3518659_F_Tbx5_fb2_ChIP_Ventricles_E12.5_SRR8335337_peak_41014	320	.	13.744	35.3812	32.0184	251
chr7	84138975	84139156	GSE124008_Akerberg_2019_GSM3518659_F_Tbx5_fb2_ChIP_Ventricles_E12.5_SRR8335337_peak_41015	49	.	4.70081	7.53305	4.91191	75
chr7	84144397	84144565	GSE124008_Akerberg_2019_GSM3518659_F_Tbx5_fb2_ChIP_Ventricles_E12.5_SRR8335337_peak_41016	58	.	5.08573	8.58567	5.88796	80
chr7	84152051	84152214	GSE124008_Akerberg_2019_GSM3518659_F_Tbx5_fb2_ChIP_Ventricles_E12.5_SRR8335337_peak_41017	66	.	5.84184	9.36887	6.63149	69
chr7	84165191	84165336	GSE124008_Akerberg_2019_GSM3518659_F_Tbx5_fb2_ChIP_Ventricles_E12.5_SRR8335337_peak_41018	75	.	6.14576	10.3469	7.57132	73
chr7	84181619	84181804	GSE124008_Akerberg_2019_GSM3518659_F_Tbx5_fb2_ChIP_Ventricles_E12.5_SRR8335337_peak_41019	81	.	5.36814	10.9285	8.1472	81
chr7	84201373	84201595	GSE124008_Akerberg_2019_GSM3518659_F_Tbx5_fb2_ChIP_Ventricles_E12.5_SRR8335337_peak_41020	148	.	8.88111	17.8493	14.8141	120
chr7	84258896	84259048	GSE124008_Akerberg_2019_GSM3518659_F_Tbx5_fb2_ChIP_Ventricles_E12.5_SRR8335337_peak_41021	40	.	4.62613	6.60804	4.05225	43
chr7	84329236	84329536	GSE124008_Akerberg_2019_GSM3518659_F_Tbx5_fb2_ChIP_Ventricles_E12.5_SRR8335337_peak_41022	230	.	11.3125	26.2647	23.0573	165
chr7	84336633	84336881	GSE124008_Akerberg_2019_GSM3518659_F_Tbx5_fb2_ChIP_Ventricles_E12.5_SRR8335337_peak_41023	222	.	9.93703	25.419	22.2301	116
chr7	84367130	84367271	GSE124008_Akerberg_2019_GSM3518659_F_Tbx5_fb2_ChIP_Ventricles_E12.5_SRR8335337_peak_41024	48	.	4.93005	7.49745	4.89154	95
chr7	84367395	84367707	GSE124008_Akerberg_2019_GSM3518659_F_Tbx5_fb2_ChIP_Ventricles_E12.5_SRR8335337_peak_41025	374	.	15.2636	40.8528	37.4109	188
chr7	84377440	84377681	GSE124008_Akerberg_2019_GSM3518659_F_Tbx5_fb2_ChIP_Ventricles_E12.5_SRR8335337_peak_41026	89	.	5.57286	11.7967	8.98104	127
chr7	84420655	84420815	GSE124008_Akerberg_2019_GSM3518659_F_Tbx5_fb2_ChIP_Ventricles_E12.5_SRR8335337_peak_41027	57	.	5.23398	8.41843	5.72458	67
chr7	84445878	84446060	GSE124008_Akerberg_2019_GSM3518659_F_Tbx5_fb2_ChIP_Ventricles_E12.5_SRR8335337_peak_41028	74	.	5.79268	10.2513	7.49917	90
chr7	84465635	84466134	GSE124008_Akerberg_2019_GSM3518659_F_Tbx5_fb2_ChIP_Ventricles_E12.5_SRR8335337_peak_41029	218	.	11.0086	25.0158	21.8286	133
chr7	84528906	84529112	GSE124008_Akerberg_2019_GSM3518659_F_Tbx5_fb2_ChIP_Ventricles_E12.5_SRR8335337_peak_41030	40	.	4.62613	6.60804	4.05225	90
chr7	84566174	84566651	GSE124008_Akerberg_2019_GSM3518659_F_Tbx5_fb2_ChIP_Ventricles_E12.5_SRR8335337_peak_41031	374	.	15.2636	40.8528	37.4109	246
chr7	84689996	84690190	GSE124008_Akerberg_2019_GSM3518659_F_Tbx5_fb2_ChIP_Ventricles_E12.5_SRR8335337_peak_41032	40	.	4.62613	6.60804	4.05225	64
chr7	84749880	84750093	GSE124008_Akerberg_2019_GSM3518659_F_Tbx5_fb2_ChIP_Ventricles_E12.5_SRR8335337_peak_41033	66	.	5.84184	9.36887	6.63149	95
chr7	84779236	84779587	GSE124008_Akerberg_2019_GSM3518659_F_Tbx5_fb2_ChIP_Ventricles_E12.5_SRR8335337_peak_41034	458	.	17.695	49.3692	45.8267	95
chr7	87242978	87243274	GSE124008_Akerberg_2019_GSM3518659_F_Tbx5_fb2_ChIP_Ventricles_E12.5_SRR8335337_peak_41035	537	.	18.6221	57.3998	53.7722	138
chr7	87246543	87246982	GSE124008_Akerberg_2019_GSM3518659_F_Tbx5_fb2_ChIP_Ventricles_E12.5_SRR8335337_peak_41036	40	.	4.62613	6.60804	4.05225	108
chr7	87247960	87248181	GSE124008_Akerberg_2019_GSM3518659_F_Tbx5_fb2_ChIP_Ventricles_E12.5_SRR8335337_peak_41037	98	.	6.63038	12.7526	9.89591	100
chr7	88187692	88187994	GSE124008_Akerberg_2019_GSM3518659_F_Tbx5_fb2_ChIP_Ventricles_E12.5_SRR8335337_peak_41038	535	.	15.6044	57.1981	53.5752	129
chr7	88247135	88247327	GSE124008_Akerberg_2019_GSM3518659_F_Tbx5_fb2_ChIP_Ventricles_E12.5_SRR8335337_peak_41039	133	.	7.97642	16.3197	13.3455	100
chr7	88277924	88278376	GSE124008_Akerberg_2019_GSM3518659_F_Tbx5_fb2_ChIP_Ventricles_E12.5_SRR8335337_peak_41040	85	.	6.44969	11.351	8.53938	117
chr7	88657076	88657217	GSE124008_Akerberg_2019_GSM3518659_F_Tbx5_fb2_ChIP_Ventricles_E12.5_SRR8335337_peak_41041	48	.	4.93005	7.49745	4.89154	27
chr7	88778245	88778609	GSE124008_Akerberg_2019_GSM3518659_F_Tbx5_fb2_ChIP_Ventricles_E12.5_SRR8335337_peak_41042	182	.	9.79289	21.359	18.2537	91
chr7	88780492	88780802	GSE124008_Akerberg_2019_GSM3518659_F_Tbx5_fb2_ChIP_Ventricles_E12.5_SRR8335337_peak_41043	181	.	9.25928	21.2612	18.1689	128
chr7	88932853	88932994	GSE124008_Akerberg_2019_GSM3518659_F_Tbx5_fb2_ChIP_Ventricles_E12.5_SRR8335337_peak_41044	66	.	5.51971	9.31879	6.60584	49
chr7	89250306	89250546	GSE124008_Akerberg_2019_GSM3518659_F_Tbx5_fb2_ChIP_Ventricles_E12.5_SRR8335337_peak_41045	138	.	5.7625	16.81	13.8168	134
chr7	89262444	89262712	GSE124008_Akerberg_2019_GSM3518659_F_Tbx5_fb2_ChIP_Ventricles_E12.5_SRR8335337_peak_41046	171	.	8.77322	20.2107	17.1284	106
chr7	89282745	89282933	GSE124008_Akerberg_2019_GSM3518659_F_Tbx5_fb2_ChIP_Ventricles_E12.5_SRR8335337_peak_41047	75	.	6.14576	10.3469	7.57132	71
chr7	89314515	89314686	GSE124008_Akerberg_2019_GSM3518659_F_Tbx5_fb2_ChIP_Ventricles_E12.5_SRR8335337_peak_41048	95	.	6.75362	12.3796	9.52866	74
chr7	89326290	89326500	GSE124008_Akerberg_2019_GSM3518659_F_Tbx5_fb2_ChIP_Ventricles_E12.5_SRR8335337_peak_41049	61	.	5.52851	8.86848	6.16948	77
chr7	89367887	89368063	GSE124008_Akerberg_2019_GSM3518659_F_Tbx5_fb2_ChIP_Ventricles_E12.5_SRR8335337_peak_41050	141	.	8.15755	17.1214	14.1255	79
chr7	89386608	89386839	GSE124008_Akerberg_2019_GSM3518659_F_Tbx5_fb2_ChIP_Ventricles_E12.5_SRR8335337_peak_41051	85	.	6.44969	11.351	8.53938	116
chr7	89404211	89404605	GSE124008_Akerberg_2019_GSM3518659_F_Tbx5_fb2_ChIP_Ventricles_E12.5_SRR8335337_peak_41052	66	.	5.84184	9.36887	6.63149	129
chr7	89420243	89420489	GSE124008_Akerberg_2019_GSM3518659_F_Tbx5_fb2_ChIP_Ventricles_E12.5_SRR8335337_peak_41053	93	.	6.61158	12.1886	9.36001	128
chr7	89434282	89434429	GSE124008_Akerberg_2019_GSM3518659_F_Tbx5_fb2_ChIP_Ventricles_E12.5_SRR8335337_peak_41054	37	.	4.3998	6.25324	3.73415	100
chr7	89461014	89461257	GSE124008_Akerberg_2019_GSM3518659_F_Tbx5_fb2_ChIP_Ventricles_E12.5_SRR8335337_peak_41055	223	.	8.06146	25.522	22.3291	157
chr7	89517142	89517806	GSE124008_Akerberg_2019_GSM3518659_F_Tbx5_fb2_ChIP_Ventricles_E12.5_SRR8335337_peak_41056	105	.	7.36147	13.4314	10.529	361
chr7	89518036	89518394	GSE124008_Akerberg_2019_GSM3518659_F_Tbx5_fb2_ChIP_Ventricles_E12.5_SRR8335337_peak_41057	57	.	5.23398	8.41843	5.72458	250
chr7	89526751	89527199	GSE124008_Akerberg_2019_GSM3518659_F_Tbx5_fb2_ChIP_Ventricles_E12.5_SRR8335337_peak_41058	57	.	5.53791	8.41843	5.72458	379
chr7	89540961	89541145	GSE124008_Akerberg_2019_GSM3518659_F_Tbx5_fb2_ChIP_Ventricles_E12.5_SRR8335337_peak_41059	105	.	7.05755	13.4314	10.529	111
chr7	89541421	89541736	GSE124008_Akerberg_2019_GSM3518659_F_Tbx5_fb2_ChIP_Ventricles_E12.5_SRR8335337_peak_41060	487	.	18.3029	52.2832	48.7093	196
chr7	89599352	89599542	GSE124008_Akerberg_2019_GSM3518659_F_Tbx5_fb2_ChIP_Ventricles_E12.5_SRR8335337_peak_41061	133	.	7.97642	16.3197	13.3455	108
chr7	89641024	89641555	GSE124008_Akerberg_2019_GSM3518659_F_Tbx5_fb2_ChIP_Ventricles_E12.5_SRR8335337_peak_41062	610	.	20.2599	64.7125	61.0102	385
chr7	89645105	89645390	GSE124008_Akerberg_2019_GSM3518659_F_Tbx5_fb2_ChIP_Ventricles_E12.5_SRR8335337_peak_41063	194	.	10.0968	22.5624	19.4278	126
chr7	89739847	89740023	GSE124008_Akerberg_2019_GSM3518659_F_Tbx5_fb2_ChIP_Ventricles_E12.5_SRR8335337_peak_41065	105	.	7.36147	13.4314	10.529	55
chr7	89747797	89747987	GSE124008_Akerberg_2019_GSM3518659_F_Tbx5_fb2_ChIP_Ventricles_E12.5_SRR8335337_peak_41066	105	.	7.05755	13.4314	10.529	77
chr7	89748128	89748314	GSE124008_Akerberg_2019_GSM3518659_F_Tbx5_fb2_ChIP_Ventricles_E12.5_SRR8335337_peak_41067	19	.	3.60894	4.33257	1.98847	122
chr7	89782341	89782584	GSE124008_Akerberg_2019_GSM3518659_F_Tbx5_fb2_ChIP_Ventricles_E12.5_SRR8335337_peak_41068	233	.	8.38902	26.5338	23.325	135
chr7	89782739	89782929	GSE124008_Akerberg_2019_GSM3518659_F_Tbx5_fb2_ChIP_Ventricles_E12.5_SRR8335337_peak_41069	16	.	3.32519	3.90867	1.64512	19
chr7	89809340	89809700	GSE124008_Akerberg_2019_GSM3518659_F_Tbx5_fb2_ChIP_Ventricles_E12.5_SRR8335337_peak_41070	439	.	12.156	47.5043	43.993	210
chr7	89940891	89941074	GSE124008_Akerberg_2019_GSM3518659_F_Tbx5_fb2_ChIP_Ventricles_E12.5_SRR8335337_peak_41071	75	.	6.14576	10.3469	7.57132	112
chr7	89980029	89981066	GSE124008_Akerberg_2019_GSM3518659_F_Tbx5_fb2_ChIP_Ventricles_E12.5_SRR8335337_peak_41072	374	.	15.2636	40.8528	37.4109	294
chr7	90101522	90101669	GSE124008_Akerberg_2019_GSM3518659_F_Tbx5_fb2_ChIP_Ventricles_E12.5_SRR8335337_peak_41073	45	.	4.68886	7.10892	4.53759	92
chr7	90129381	90130240	GSE124008_Akerberg_2019_GSM3518659_F_Tbx5_fb2_ChIP_Ventricles_E12.5_SRR8335337_peak_41074	206	.	10.4007	23.7815	20.6141	222
chr7	90130428	90130641	GSE124008_Akerberg_2019_GSM3518659_F_Tbx5_fb2_ChIP_Ventricles_E12.5_SRR8335337_peak_41075	57	.	5.23398	8.41843	5.72458	126
chr7	90146500	90146669	GSE124008_Akerberg_2019_GSM3518659_F_Tbx5_fb2_ChIP_Ventricles_E12.5_SRR8335337_peak_41076	65	.	4.95869	9.25272	6.54639	62
chr7	90302213	90302622	GSE124008_Akerberg_2019_GSM3518659_F_Tbx5_fb2_ChIP_Ventricles_E12.5_SRR8335337_peak_41077	346	.	14.6557	38.0951	34.6932	202
chr7	90353644	90354075	GSE124008_Akerberg_2019_GSM3518659_F_Tbx5_fb2_ChIP_Ventricles_E12.5_SRR8335337_peak_41078	134	.	7.7708	16.4397	13.4627	101
chr7	90369506	90369737	GSE124008_Akerberg_2019_GSM3518659_F_Tbx5_fb2_ChIP_Ventricles_E12.5_SRR8335337_peak_41079	199	.	9.88719	23.0554	19.9151	113
chr7	90373036	90373182	GSE124008_Akerberg_2019_GSM3518659_F_Tbx5_fb2_ChIP_Ventricles_E12.5_SRR8335337_peak_41080	81	.	5.36814	10.9285	8.1472	80
chr7	90384660	90384835	GSE124008_Akerberg_2019_GSM3518659_F_Tbx5_fb2_ChIP_Ventricles_E12.5_SRR8335337_peak_41081	95	.	6.75362	12.3796	9.52866	73
chr7	90386900	90387234	GSE124008_Akerberg_2019_GSM3518659_F_Tbx5_fb2_ChIP_Ventricles_E12.5_SRR8335337_peak_41082	95	.	6.75362	12.3796	9.52866	115
chr7	90393759	90393900	GSE124008_Akerberg_2019_GSM3518659_F_Tbx5_fb2_ChIP_Ventricles_E12.5_SRR8335337_peak_41083	33	.	4.15488	5.86499	3.35265	64
chr7	90395060	90395233	GSE124008_Akerberg_2019_GSM3518659_F_Tbx5_fb2_ChIP_Ventricles_E12.5_SRR8335337_peak_41084	47	.	3.80317	7.28745	4.71293	116
chr7	90396278	90396607	GSE124008_Akerberg_2019_GSM3518659_F_Tbx5_fb2_ChIP_Ventricles_E12.5_SRR8335337_peak_41085	218	.	11.0086	25.0158	21.8286	206
chr7	90443504	90443691	GSE124008_Akerberg_2019_GSM3518659_F_Tbx5_fb2_ChIP_Ventricles_E12.5_SRR8335337_peak_41086	48	.	4.93005	7.49745	4.89154	53
chr7	90443797	90444380	GSE124008_Akerberg_2019_GSM3518659_F_Tbx5_fb2_ChIP_Ventricles_E12.5_SRR8335337_peak_41087	234	.	10.7061	26.6287	23.4128	227
chr7	90460387	90460634	GSE124008_Akerberg_2019_GSM3518659_F_Tbx5_fb2_ChIP_Ventricles_E12.5_SRR8335337_peak_41088	242	.	11.6165	27.5278	24.2962	112
chr7	90475883	90476121	GSE124008_Akerberg_2019_GSM3518659_F_Tbx5_fb2_ChIP_Ventricles_E12.5_SRR8335337_peak_41089	137	.	8.27326	16.7152	13.7221	128
chr7	90812484	90812802	GSE124008_Akerberg_2019_GSM3518659_F_Tbx5_fb2_ChIP_Ventricles_E12.5_SRR8335337_peak_41090	646	.	21.7433	68.4356	64.6987	157
chr7	90887279	90887493	GSE124008_Akerberg_2019_GSM3518659_F_Tbx5_fb2_ChIP_Ventricles_E12.5_SRR8335337_peak_41091	57	.	5.53791	8.41843	5.72458	95
chr7	91262998	91263139	GSE124008_Akerberg_2019_GSM3518659_F_Tbx5_fb2_ChIP_Ventricles_E12.5_SRR8335337_peak_41092	24	.	3.71434	4.93396	2.49119	61
chr7	91274335	91274585	GSE124008_Akerberg_2019_GSM3518659_F_Tbx5_fb2_ChIP_Ventricles_E12.5_SRR8335337_peak_41093	200	.	10.3878	23.2398	20.0987	132
chr7	91827459	91827708	GSE124008_Akerberg_2019_GSM3518659_F_Tbx5_fb2_ChIP_Ventricles_E12.5_SRR8335337_peak_41094	143	.	8.24939	17.4005	14.3965	109
chr7	91913112	91913371	GSE124008_Akerberg_2019_GSM3518659_F_Tbx5_fb2_ChIP_Ventricles_E12.5_SRR8335337_peak_41095	143	.	8.24939	17.4005	14.3965	119
chr7	92106862	92107587	GSE124008_Akerberg_2019_GSM3518659_F_Tbx5_fb2_ChIP_Ventricles_E12.5_SRR8335337_peak_41096	372	.	14.5276	40.6853	37.2592	557
chr7	92126014	92126235	GSE124008_Akerberg_2019_GSM3518659_F_Tbx5_fb2_ChIP_Ventricles_E12.5_SRR8335337_peak_41097	89	.	5.11341	11.8043	8.98815	92
chr7	92281207	92281367	GSE124008_Akerberg_2019_GSM3518659_F_Tbx5_fb2_ChIP_Ventricles_E12.5_SRR8335337_peak_41098	32	.	4.3222	5.7526	3.25072	117
chr7	92430715	92430909	GSE124008_Akerberg_2019_GSM3518659_F_Tbx5_fb2_ChIP_Ventricles_E12.5_SRR8335337_peak_41099	173	.	7.82484	20.3845	17.3005	71
chr7	92457730	92458178	GSE124008_Akerberg_2019_GSM3518659_F_Tbx5_fb2_ChIP_Ventricles_E12.5_SRR8335337_peak_41100	57	.	3.98821	8.40735	5.72458	182
chr7	92475508	92475746	GSE124008_Akerberg_2019_GSM3518659_F_Tbx5_fb2_ChIP_Ventricles_E12.5_SRR8335337_peak_41101	94	.	6.34326	12.25	9.42096	135
chr7	92561229	92561687	GSE124008_Akerberg_2019_GSM3518659_F_Tbx5_fb2_ChIP_Ventricles_E12.5_SRR8335337_peak_41102	170	.	9.48897	20.1719	17.0897	168
chr7	92669627	92670481	GSE124008_Akerberg_2019_GSM3518659_F_Tbx5_fb2_ChIP_Ventricles_E12.5_SRR8335337_peak_41103	137	.	8.27326	16.7152	13.7221	460
chr7	92818047	92818215	GSE124008_Akerberg_2019_GSM3518659_F_Tbx5_fb2_ChIP_Ventricles_E12.5_SRR8335337_peak_41104	57	.	5.23398	8.41843	5.72458	77
chr7	92874329	92874613	GSE124008_Akerberg_2019_GSM3518659_F_Tbx5_fb2_ChIP_Ventricles_E12.5_SRR8335337_peak_41105	95	.	6.75362	12.3796	9.52866	159
chr7	92874945	92875270	GSE124008_Akerberg_2019_GSM3518659_F_Tbx5_fb2_ChIP_Ventricles_E12.5_SRR8335337_peak_41106	57	.	5.23398	8.41843	5.72458	129
chr7	92886649	92887034	GSE124008_Akerberg_2019_GSM3518659_F_Tbx5_fb2_ChIP_Ventricles_E12.5_SRR8335337_peak_41107	1804	.	47.4799	185.124	180.45	166
chr7	92903780	92903928	GSE124008_Akerberg_2019_GSM3518659_F_Tbx5_fb2_ChIP_Ventricles_E12.5_SRR8335337_peak_41108	54	.	5.05304	8.09437	5.46388	55
chr7	93095568	93095904	GSE124008_Akerberg_2019_GSM3518659_F_Tbx5_fb2_ChIP_Ventricles_E12.5_SRR8335337_peak_41109	32	.	4.3222	5.7526	3.25072	23
chr7	93922257	93922605	GSE124008_Akerberg_2019_GSM3518659_F_Tbx5_fb2_ChIP_Ventricles_E12.5_SRR8335337_peak_41110	525	.	17.9346	56.1134	52.5003	200
chr7	94318239	94318545	GSE124008_Akerberg_2019_GSM3518659_F_Tbx5_fb2_ChIP_Ventricles_E12.5_SRR8335337_peak_41111	218	.	11.0086	25.0158	21.8286	113
chr7	94319144	94319406	GSE124008_Akerberg_2019_GSM3518659_F_Tbx5_fb2_ChIP_Ventricles_E12.5_SRR8335337_peak_41112	93	.	6.61158	12.1886	9.36001	123
chr7	94400649	94400803	GSE124008_Akerberg_2019_GSM3518659_F_Tbx5_fb2_ChIP_Ventricles_E12.5_SRR8335337_peak_41113	89	.	5.57286	11.7967	8.98104	92
chr7	94643443	94643830	GSE124008_Akerberg_2019_GSM3518659_F_Tbx5_fb2_ChIP_Ventricles_E12.5_SRR8335337_peak_41114	699	.	22.1707	73.7233	69.9347	167
chr7	94798152	94798537	GSE124008_Akerberg_2019_GSM3518659_F_Tbx5_fb2_ChIP_Ventricles_E12.5_SRR8335337_peak_41115	642	.	17.6517	67.9641	64.228	177
chr7	95262996	95263433	GSE124008_Akerberg_2019_GSM3518659_F_Tbx5_fb2_ChIP_Ventricles_E12.5_SRR8335337_peak_41116	483	.	16.8831	51.8914	48.3276	117
chr7	95444462	95444812	GSE124008_Akerberg_2019_GSM3518659_F_Tbx5_fb2_ChIP_Ventricles_E12.5_SRR8335337_peak_41117	85	.	6.44969	11.351	8.53938	99
chr7	95835019	95835171	GSE124008_Akerberg_2019_GSM3518659_F_Tbx5_fb2_ChIP_Ventricles_E12.5_SRR8335337_peak_41118	73	.	5.16341	10.0802	7.33564	49
chr7	95914857	95915006	GSE124008_Akerberg_2019_GSM3518659_F_Tbx5_fb2_ChIP_Ventricles_E12.5_SRR8335337_peak_41119	36	.	3.93506	6.17368	3.65599	18
chr7	96081834	96082118	GSE124008_Akerberg_2019_GSM3518659_F_Tbx5_fb2_ChIP_Ventricles_E12.5_SRR8335337_peak_41120	415	.	16.4793	45.0671	41.5763	138
chr7	96093080	96093222	GSE124008_Akerberg_2019_GSM3518659_F_Tbx5_fb2_ChIP_Ventricles_E12.5_SRR8335337_peak_41121	57	.	5.23398	8.41843	5.72458	119
chr7	96101804	96102040	GSE124008_Akerberg_2019_GSM3518659_F_Tbx5_fb2_ChIP_Ventricles_E12.5_SRR8335337_peak_41122	159	.	9.18504	19.0018	15.9431	103
chr7	96143210	96143601	GSE124008_Akerberg_2019_GSM3518659_F_Tbx5_fb2_ChIP_Ventricles_E12.5_SRR8335337_peak_41123	824	.	26.5089	86.3951	82.493	152
chr7	96267415	96267621	GSE124008_Akerberg_2019_GSM3518659_F_Tbx5_fb2_ChIP_Ventricles_E12.5_SRR8335337_peak_41124	148	.	8.57718	17.8493	14.8141	116
chr7	96301897	96302109	GSE124008_Akerberg_2019_GSM3518659_F_Tbx5_fb2_ChIP_Ventricles_E12.5_SRR8335337_peak_41125	148	.	8.88111	17.8493	14.8141	104
chr7	96357652	96357875	GSE124008_Akerberg_2019_GSM3518659_F_Tbx5_fb2_ChIP_Ventricles_E12.5_SRR8335337_peak_41126	206	.	10.4007	23.7815	20.6141	112
chr7	96400615	96400803	GSE124008_Akerberg_2019_GSM3518659_F_Tbx5_fb2_ChIP_Ventricles_E12.5_SRR8335337_peak_41127	133	.	7.70345	16.3197	13.3455	112
chr7	96421044	96421250	GSE124008_Akerberg_2019_GSM3518659_F_Tbx5_fb2_ChIP_Ventricles_E12.5_SRR8335337_peak_41128	40	.	3.63939	6.60524	4.05225	53
chr7	96454944	96455124	GSE124008_Akerberg_2019_GSM3518659_F_Tbx5_fb2_ChIP_Ventricles_E12.5_SRR8335337_peak_41129	66	.	5.51971	9.31879	6.60584	78
chr7	96550647	96550866	GSE124008_Akerberg_2019_GSM3518659_F_Tbx5_fb2_ChIP_Ventricles_E12.5_SRR8335337_peak_41130	159	.	9.18504	19.0018	15.9431	96
chr7	96566484	96566666	GSE124008_Akerberg_2019_GSM3518659_F_Tbx5_fb2_ChIP_Ventricles_E12.5_SRR8335337_peak_41131	105	.	7.05755	13.4314	10.529	87
chr7	96596750	96596928	GSE124008_Akerberg_2019_GSM3518659_F_Tbx5_fb2_ChIP_Ventricles_E12.5_SRR8335337_peak_41132	75	.	6.14576	10.3469	7.57132	99
chr7	96645551	96645842	GSE124008_Akerberg_2019_GSM3518659_F_Tbx5_fb2_ChIP_Ventricles_E12.5_SRR8335337_peak_41133	105	.	7.36147	13.4314	10.529	122
chr7	96655300	96655503	GSE124008_Akerberg_2019_GSM3518659_F_Tbx5_fb2_ChIP_Ventricles_E12.5_SRR8335337_peak_41134	230	.	11.3125	26.2647	23.0573	112
chr7	96660702	96662004	GSE124008_Akerberg_2019_GSM3518659_F_Tbx5_fb2_ChIP_Ventricles_E12.5_SRR8335337_peak_41135	3685	.	82.4316	375.941	368.538	265
chr7	96677053	96677537	GSE124008_Akerberg_2019_GSM3518659_F_Tbx5_fb2_ChIP_Ventricles_E12.5_SRR8335337_peak_41136	537	.	18.6221	57.3998	53.7722	240
chr7	96742365	96742509	GSE124008_Akerberg_2019_GSM3518659_F_Tbx5_fb2_ChIP_Ventricles_E12.5_SRR8335337_peak_41137	57	.	5.23398	8.41843	5.72458	59
chr7	96765328	96765816	GSE124008_Akerberg_2019_GSM3518659_F_Tbx5_fb2_ChIP_Ventricles_E12.5_SRR8335337_peak_41138	610	.	20.2599	64.7125	61.0102	267
chr7	96773520	96773735	GSE124008_Akerberg_2019_GSM3518659_F_Tbx5_fb2_ChIP_Ventricles_E12.5_SRR8335337_peak_41139	115	.	7.6654	14.5053	11.5735	111
chr7	96800835	96801072	GSE124008_Akerberg_2019_GSM3518659_F_Tbx5_fb2_ChIP_Ventricles_E12.5_SRR8335337_peak_41140	320	.	13.744	35.3812	32.0184	115
chr7	96832766	96832956	GSE124008_Akerberg_2019_GSM3518659_F_Tbx5_fb2_ChIP_Ventricles_E12.5_SRR8335337_peak_41141	57	.	5.23398	8.41843	5.72458	114
chr7	96833181	96833432	GSE124008_Akerberg_2019_GSM3518659_F_Tbx5_fb2_ChIP_Ventricles_E12.5_SRR8335337_peak_41142	148	.	8.88111	17.8493	14.8141	162
chr7	96899754	96900060	GSE124008_Akerberg_2019_GSM3518659_F_Tbx5_fb2_ChIP_Ventricles_E12.5_SRR8335337_peak_41143	333	.	14.3518	36.7325	33.3505	122
chr7	96914074	96914328	GSE124008_Akerberg_2019_GSM3518659_F_Tbx5_fb2_ChIP_Ventricles_E12.5_SRR8335337_peak_41144	218	.	11.0086	25.0158	21.8286	128
chr7	96985909	96986077	GSE124008_Akerberg_2019_GSM3518659_F_Tbx5_fb2_ChIP_Ventricles_E12.5_SRR8335337_peak_41145	48	.	4.93005	7.49745	4.89154	39
chr7	97013067	97013291	GSE124008_Akerberg_2019_GSM3518659_F_Tbx5_fb2_ChIP_Ventricles_E12.5_SRR8335337_peak_41146	211	.	9.05104	24.35	21.1773	116
chr7	97081519	97081724	GSE124008_Akerberg_2019_GSM3518659_F_Tbx5_fb2_ChIP_Ventricles_E12.5_SRR8335337_peak_41147	32	.	4.3222	5.7526	3.25072	118
chr7	97081901	97082167	GSE124008_Akerberg_2019_GSM3518659_F_Tbx5_fb2_ChIP_Ventricles_E12.5_SRR8335337_peak_41148	33	.	4.15488	5.86499	3.35265	140
chr7	97084317	97084488	GSE124008_Akerberg_2019_GSM3518659_F_Tbx5_fb2_ChIP_Ventricles_E12.5_SRR8335337_peak_41149	66	.	5.84184	9.36887	6.63149	98
chr7	97147676	97147865	GSE124008_Akerberg_2019_GSM3518659_F_Tbx5_fb2_ChIP_Ventricles_E12.5_SRR8335337_peak_41150	33	.	4.15488	5.86499	3.35265	60
chr7	97300567	97300757	GSE124008_Akerberg_2019_GSM3518659_F_Tbx5_fb2_ChIP_Ventricles_E12.5_SRR8335337_peak_41151	126	.	7.96933	15.6002	12.6389	73
chr7	97333580	97333735	GSE124008_Akerberg_2019_GSM3518659_F_Tbx5_fb2_ChIP_Ventricles_E12.5_SRR8335337_peak_41152	75	.	6.14576	10.3469	7.57132	92
chr7	97342946	97343288	GSE124008_Akerberg_2019_GSM3518659_F_Tbx5_fb2_ChIP_Ventricles_E12.5_SRR8335337_peak_41153	628	.	17.4469	66.5958	62.8781	176
chr7	97355150	97355582	GSE124008_Akerberg_2019_GSM3518659_F_Tbx5_fb2_ChIP_Ventricles_E12.5_SRR8335337_peak_41154	115	.	7.6654	14.5053	11.5735	111
chr7	97371537	97371685	GSE124008_Akerberg_2019_GSM3518659_F_Tbx5_fb2_ChIP_Ventricles_E12.5_SRR8335337_peak_41155	75	.	6.14576	10.3469	7.57132	88
chr7	97399989	97400144	GSE124008_Akerberg_2019_GSM3518659_F_Tbx5_fb2_ChIP_Ventricles_E12.5_SRR8335337_peak_41156	57	.	5.23398	8.41843	5.72458	82
chr7	97481107	97481381	GSE124008_Akerberg_2019_GSM3518659_F_Tbx5_fb2_ChIP_Ventricles_E12.5_SRR8335337_peak_41157	24	.	4.01827	4.93396	2.49119	167
chr7	97514894	97515105	GSE124008_Akerberg_2019_GSM3518659_F_Tbx5_fb2_ChIP_Ventricles_E12.5_SRR8335337_peak_41158	118	.	7.15616	14.7708	11.8358	116
chr7	97579636	97579802	GSE124008_Akerberg_2019_GSM3518659_F_Tbx5_fb2_ChIP_Ventricles_E12.5_SRR8335337_peak_41159	48	.	4.93005	7.49745	4.89154	60
chr7	97720885	97721059	GSE124008_Akerberg_2019_GSM3518659_F_Tbx5_fb2_ChIP_Ventricles_E12.5_SRR8335337_peak_41160	57	.	5.23398	8.41843	5.72458	97
chr7	97737948	97738309	GSE124008_Akerberg_2019_GSM3518659_F_Tbx5_fb2_ChIP_Ventricles_E12.5_SRR8335337_peak_41161	105	.	7.05755	13.4314	10.529	134
chr7	97738477	97738708	GSE124008_Akerberg_2019_GSM3518659_F_Tbx5_fb2_ChIP_Ventricles_E12.5_SRR8335337_peak_41162	93	.	6.61158	12.1886	9.36001	106
chr7	97788203	97788457	GSE124008_Akerberg_2019_GSM3518659_F_Tbx5_fb2_ChIP_Ventricles_E12.5_SRR8335337_peak_41163	57	.	5.23398	8.41843	5.72458	139
chr7	97911814	97912049	GSE124008_Akerberg_2019_GSM3518659_F_Tbx5_fb2_ChIP_Ventricles_E12.5_SRR8335337_peak_41164	28	.	3.31183	5.31046	2.85433	121
chr7	98138914	98139154	GSE124008_Akerberg_2019_GSM3518659_F_Tbx5_fb2_ChIP_Ventricles_E12.5_SRR8335337_peak_41165	206	.	10.7047	23.7815	20.6141	107
chr7	98140695	98140947	GSE124008_Akerberg_2019_GSM3518659_F_Tbx5_fb2_ChIP_Ventricles_E12.5_SRR8335337_peak_41166	95	.	6.75362	12.3796	9.52866	150
chr7	98149865	98150018	GSE124008_Akerberg_2019_GSM3518659_F_Tbx5_fb2_ChIP_Ventricles_E12.5_SRR8335337_peak_41167	24	.	4.01827	4.93396	2.49119	31
chr7	98178011	98178153	GSE124008_Akerberg_2019_GSM3518659_F_Tbx5_fb2_ChIP_Ventricles_E12.5_SRR8335337_peak_41168	57	.	5.23398	8.41843	5.72458	62
chr7	98194082	98194258	GSE124008_Akerberg_2019_GSM3518659_F_Tbx5_fb2_ChIP_Ventricles_E12.5_SRR8335337_peak_41169	57	.	5.23398	8.41843	5.72458	68
chr7	98328315	98328499	GSE124008_Akerberg_2019_GSM3518659_F_Tbx5_fb2_ChIP_Ventricles_E12.5_SRR8335337_peak_41170	148	.	8.88111	17.8493	14.8141	62
chr7	98360404	98360628	GSE124008_Akerberg_2019_GSM3518659_F_Tbx5_fb2_ChIP_Ventricles_E12.5_SRR8335337_peak_41171	26	.	3.88191	5.08049	2.62682	29
chr7	98361333	98361581	GSE124008_Akerberg_2019_GSM3518659_F_Tbx5_fb2_ChIP_Ventricles_E12.5_SRR8335337_peak_41172	170	.	9.48897	20.1719	17.0897	137
chr7	98415610	98415852	GSE124008_Akerberg_2019_GSM3518659_F_Tbx5_fb2_ChIP_Ventricles_E12.5_SRR8335337_peak_41173	165	.	8.79532	19.6141	16.5475	101
chr7	98417911	98418319	GSE124008_Akerberg_2019_GSM3518659_F_Tbx5_fb2_ChIP_Ventricles_E12.5_SRR8335337_peak_41174	93	.	6.61158	12.1886	9.36001	148
chr7	98418545	98418808	GSE124008_Akerberg_2019_GSM3518659_F_Tbx5_fb2_ChIP_Ventricles_E12.5_SRR8335337_peak_41175	67	.	4.45829	9.46042	6.7218	161
chr7	98419182	98419403	GSE124008_Akerberg_2019_GSM3518659_F_Tbx5_fb2_ChIP_Ventricles_E12.5_SRR8335337_peak_41176	66	.	5.84184	9.36887	6.63149	140
chr7	98440062	98440215	GSE124008_Akerberg_2019_GSM3518659_F_Tbx5_fb2_ChIP_Ventricles_E12.5_SRR8335337_peak_41177	85	.	6.44969	11.351	8.53938	78
chr7	98510967	98511114	GSE124008_Akerberg_2019_GSM3518659_F_Tbx5_fb2_ChIP_Ventricles_E12.5_SRR8335337_peak_41178	32	.	4.3222	5.7526	3.25072	43
chr7	98513356	98513722	GSE124008_Akerberg_2019_GSM3518659_F_Tbx5_fb2_ChIP_Ventricles_E12.5_SRR8335337_peak_41179	1329	.	35.0002	137.286	132.977	158
chr7	98672126	98672697	GSE124008_Akerberg_2019_GSM3518659_F_Tbx5_fb2_ChIP_Ventricles_E12.5_SRR8335337_peak_41180	1433	.	37.1839	147.693	143.304	364
chr7	98685920	98686153	GSE124008_Akerberg_2019_GSM3518659_F_Tbx5_fb2_ChIP_Ventricles_E12.5_SRR8335337_peak_41181	57	.	5.23398	8.41843	5.72458	38
chr7	98703612	98703790	GSE124008_Akerberg_2019_GSM3518659_F_Tbx5_fb2_ChIP_Ventricles_E12.5_SRR8335337_peak_41182	32	.	4.3222	5.7526	3.25072	121
chr7	98718497	98718754	GSE124008_Akerberg_2019_GSM3518659_F_Tbx5_fb2_ChIP_Ventricles_E12.5_SRR8335337_peak_41183	429	.	16.5402	46.4139	42.9155	133
chr7	98734868	98735178	GSE124008_Akerberg_2019_GSM3518659_F_Tbx5_fb2_ChIP_Ventricles_E12.5_SRR8335337_peak_41184	713	.	24.0775	75.1708	71.3665	140
chr7	98767092	98767271	GSE124008_Akerberg_2019_GSM3518659_F_Tbx5_fb2_ChIP_Ventricles_E12.5_SRR8335337_peak_41185	85	.	6.44969	11.351	8.53938	84
chr7	98815754	98815955	GSE124008_Akerberg_2019_GSM3518659_F_Tbx5_fb2_ChIP_Ventricles_E12.5_SRR8335337_peak_41186	40	.	4.62613	6.60804	4.05225	113
chr7	98818136	98818468	GSE124008_Akerberg_2019_GSM3518659_F_Tbx5_fb2_ChIP_Ventricles_E12.5_SRR8335337_peak_41187	713	.	23.7736	75.1708	71.3665	143
chr7	98823956	98824160	GSE124008_Akerberg_2019_GSM3518659_F_Tbx5_fb2_ChIP_Ventricles_E12.5_SRR8335337_peak_41188	159	.	9.18504	19.0018	15.9431	100
chr7	98828166	98828439	GSE124008_Akerberg_2019_GSM3518659_F_Tbx5_fb2_ChIP_Ventricles_E12.5_SRR8335337_peak_41189	218	.	11.0086	25.0158	21.8286	133
chr7	98832195	98832487	GSE124008_Akerberg_2019_GSM3518659_F_Tbx5_fb2_ChIP_Ventricles_E12.5_SRR8335337_peak_41190	49	.	4.70081	7.53305	4.91191	266
chr7	98834744	98835157	GSE124008_Akerberg_2019_GSM3518659_F_Tbx5_fb2_ChIP_Ventricles_E12.5_SRR8335337_peak_41191	401	.	16.1754	43.6523	40.179	126
chr7	98837837	98838191	GSE124008_Akerberg_2019_GSM3518659_F_Tbx5_fb2_ChIP_Ventricles_E12.5_SRR8335337_peak_41192	206	.	10.7047	23.7815	20.6141	118
chr7	98838891	98839110	GSE124008_Akerberg_2019_GSM3518659_F_Tbx5_fb2_ChIP_Ventricles_E12.5_SRR8335337_peak_41193	95	.	6.75362	12.3796	9.52866	134
chr7	98851080	98851578	GSE124008_Akerberg_2019_GSM3518659_F_Tbx5_fb2_ChIP_Ventricles_E12.5_SRR8335337_peak_41194	2377	.	58.4213	242.845	237.736	230
chr7	98870749	98871002	GSE124008_Akerberg_2019_GSM3518659_F_Tbx5_fb2_ChIP_Ventricles_E12.5_SRR8335337_peak_41195	105	.	7.05755	13.4314	10.529	95
chr7	98877023	98877288	GSE124008_Akerberg_2019_GSM3518659_F_Tbx5_fb2_ChIP_Ventricles_E12.5_SRR8335337_peak_41196	206	.	10.4007	23.7815	20.6141	133
chr7	98895554	98895798	GSE124008_Akerberg_2019_GSM3518659_F_Tbx5_fb2_ChIP_Ventricles_E12.5_SRR8335337_peak_41197	24	.	4.01827	4.93396	2.49119	136
chr7	98937087	98937342	GSE124008_Akerberg_2019_GSM3518659_F_Tbx5_fb2_ChIP_Ventricles_E12.5_SRR8335337_peak_41198	148	.	8.88111	17.8493	14.8141	127
chr7	99020539	99020745	GSE124008_Akerberg_2019_GSM3518659_F_Tbx5_fb2_ChIP_Ventricles_E12.5_SRR8335337_peak_41199	133	.	7.97642	16.3197	13.3455	99
chr7	99043883	99044675	GSE124008_Akerberg_2019_GSM3518659_F_Tbx5_fb2_ChIP_Ventricles_E12.5_SRR8335337_peak_41200	1158	.	34.1071	120.018	115.84	265
chr7	99065548	99065747	GSE124008_Akerberg_2019_GSM3518659_F_Tbx5_fb2_ChIP_Ventricles_E12.5_SRR8335337_peak_41201	57	.	5.23398	8.41843	5.72458	138
chr7	99139233	99139387	GSE124008_Akerberg_2019_GSM3518659_F_Tbx5_fb2_ChIP_Ventricles_E12.5_SRR8335337_peak_41202	67	.	5.33724	9.46637	6.72727	66
chr7	99139718	99139986	GSE124008_Akerberg_2019_GSM3518659_F_Tbx5_fb2_ChIP_Ventricles_E12.5_SRR8335337_peak_41203	75	.	6.14576	10.3469	7.57132	174
chr7	99151379	99151665	GSE124008_Akerberg_2019_GSM3518659_F_Tbx5_fb2_ChIP_Ventricles_E12.5_SRR8335337_peak_41204	170	.	9.48897	20.1719	17.0897	126
chr7	99166548	99166718	GSE124008_Akerberg_2019_GSM3518659_F_Tbx5_fb2_ChIP_Ventricles_E12.5_SRR8335337_peak_41205	75	.	6.14576	10.3469	7.57132	116
chr7	99176098	99176361	GSE124008_Akerberg_2019_GSM3518659_F_Tbx5_fb2_ChIP_Ventricles_E12.5_SRR8335337_peak_41206	176	.	9.06829	20.7457	17.6558	148
chr7	99202195	99202350	GSE124008_Akerberg_2019_GSM3518659_F_Tbx5_fb2_ChIP_Ventricles_E12.5_SRR8335337_peak_41207	75	.	6.14576	10.3469	7.57132	71
chr7	99215584	99216093	GSE124008_Akerberg_2019_GSM3518659_F_Tbx5_fb2_ChIP_Ventricles_E12.5_SRR8335337_peak_41208	523	.	13.4662	55.9348	52.3253	137
chr7	99217689	99218004	GSE124008_Akerberg_2019_GSM3518659_F_Tbx5_fb2_ChIP_Ventricles_E12.5_SRR8335337_peak_41209	235	.	9.46265	26.7525	23.5338	140
chr7	99302207	99302412	GSE124008_Akerberg_2019_GSM3518659_F_Tbx5_fb2_ChIP_Ventricles_E12.5_SRR8335337_peak_41210	182	.	9.79289	21.359	18.2537	98
chr7	99319618	99319938	GSE124008_Akerberg_2019_GSM3518659_F_Tbx5_fb2_ChIP_Ventricles_E12.5_SRR8335337_peak_41211	187	.	9.34125	21.8929	18.7754	111
chr7	99352027	99352252	GSE124008_Akerberg_2019_GSM3518659_F_Tbx5_fb2_ChIP_Ventricles_E12.5_SRR8335337_peak_41212	40	.	3.63939	6.60524	4.05225	116
chr7	99352943	99353387	GSE124008_Akerberg_2019_GSM3518659_F_Tbx5_fb2_ChIP_Ventricles_E12.5_SRR8335337_peak_41213	66	.	5.84184	9.36887	6.63149	344
chr7	99355770	99355995	GSE124008_Akerberg_2019_GSM3518659_F_Tbx5_fb2_ChIP_Ventricles_E12.5_SRR8335337_peak_41214	137	.	8.27326	16.7152	13.7221	118
chr7	99356313	99356610	GSE124008_Akerberg_2019_GSM3518659_F_Tbx5_fb2_ChIP_Ventricles_E12.5_SRR8335337_peak_41215	33	.	4.15488	5.86499	3.35265	61
chr7	99356744	99357203	GSE124008_Akerberg_2019_GSM3518659_F_Tbx5_fb2_ChIP_Ventricles_E12.5_SRR8335337_peak_41216	360	.	14.9597	39.4686	36.0499	130
chr7	99357335	99357573	GSE124008_Akerberg_2019_GSM3518659_F_Tbx5_fb2_ChIP_Ventricles_E12.5_SRR8335337_peak_41217	170	.	9.48897	20.1719	17.0897	110
chr7	99380617	99381105	GSE124008_Akerberg_2019_GSM3518659_F_Tbx5_fb2_ChIP_Ventricles_E12.5_SRR8335337_peak_41218	99	.	6.71226	12.8395	9.98106	211
chr7	99381381	99381569	GSE124008_Akerberg_2019_GSM3518659_F_Tbx5_fb2_ChIP_Ventricles_E12.5_SRR8335337_peak_41219	24	.	4.01827	4.93396	2.49119	103
chr7	99381645	99381821	GSE124008_Akerberg_2019_GSM3518659_F_Tbx5_fb2_ChIP_Ventricles_E12.5_SRR8335337_peak_41220	48	.	4.93005	7.49745	4.89154	129
chr7	99383584	99384096	GSE124008_Akerberg_2019_GSM3518659_F_Tbx5_fb2_ChIP_Ventricles_E12.5_SRR8335337_peak_41221	148	.	8.88111	17.8493	14.8141	363
chr7	99384236	99384455	GSE124008_Akerberg_2019_GSM3518659_F_Tbx5_fb2_ChIP_Ventricles_E12.5_SRR8335337_peak_41222	48	.	4.93005	7.49745	4.89154	65
chr7	99396255	99396534	GSE124008_Akerberg_2019_GSM3518659_F_Tbx5_fb2_ChIP_Ventricles_E12.5_SRR8335337_peak_41223	255	.	11.9204	28.8047	25.5439	144
chr7	99441495	99441968	GSE124008_Akerberg_2019_GSM3518659_F_Tbx5_fb2_ChIP_Ventricles_E12.5_SRR8335337_peak_41224	501	.	18.6068	53.7535	50.1587	299
chr7	99468564	99469094	GSE124008_Akerberg_2019_GSM3518659_F_Tbx5_fb2_ChIP_Ventricles_E12.5_SRR8335337_peak_41225	206	.	10.4007	23.7815	20.6141	392
chr7	99536028	99536255	GSE124008_Akerberg_2019_GSM3518659_F_Tbx5_fb2_ChIP_Ventricles_E12.5_SRR8335337_peak_41226	95	.	6.75362	12.3796	9.52866	110
chr7	99553472	99553823	GSE124008_Akerberg_2019_GSM3518659_F_Tbx5_fb2_ChIP_Ventricles_E12.5_SRR8335337_peak_41227	857	.	27.4207	89.658	85.7269	181
chr7	99557562	99557712	GSE124008_Akerberg_2019_GSM3518659_F_Tbx5_fb2_ChIP_Ventricles_E12.5_SRR8335337_peak_41228	41	.	4.46655	6.74681	4.1812	101
chr7	99625827	99626109	GSE124008_Akerberg_2019_GSM3518659_F_Tbx5_fb2_ChIP_Ventricles_E12.5_SRR8335337_peak_41229	95	.	6.75362	12.3796	9.52866	118
chr7	99661944	99662177	GSE124008_Akerberg_2019_GSM3518659_F_Tbx5_fb2_ChIP_Ventricles_E12.5_SRR8335337_peak_41230	81	.	5.36814	10.9285	8.1472	116
chr7	99680804	99681213	GSE124008_Akerberg_2019_GSM3518659_F_Tbx5_fb2_ChIP_Ventricles_E12.5_SRR8335337_peak_41231	170	.	9.48897	20.1719	17.0897	282
chr7	99713808	99714251	GSE124008_Akerberg_2019_GSM3518659_F_Tbx5_fb2_ChIP_Ventricles_E12.5_SRR8335337_peak_41232	1638	.	43.8328	168.376	163.828	257
chr7	99778458	99778726	GSE124008_Akerberg_2019_GSM3518659_F_Tbx5_fb2_ChIP_Ventricles_E12.5_SRR8335337_peak_41233	401	.	16.1754	43.6523	40.179	139
chr7	99828157	99828466	GSE124008_Akerberg_2019_GSM3518659_F_Tbx5_fb2_ChIP_Ventricles_E12.5_SRR8335337_peak_41234	230	.	11.3125	26.2647	23.0573	178
chr7	99836865	99837069	GSE124008_Akerberg_2019_GSM3518659_F_Tbx5_fb2_ChIP_Ventricles_E12.5_SRR8335337_peak_41235	51	.	3.71524	7.73977	5.11375	86
chr7	99846202	99846386	GSE124008_Akerberg_2019_GSM3518659_F_Tbx5_fb2_ChIP_Ventricles_E12.5_SRR8335337_peak_41236	24	.	4.01827	4.93396	2.49119	117
chr7	99853779	99853987	GSE124008_Akerberg_2019_GSM3518659_F_Tbx5_fb2_ChIP_Ventricles_E12.5_SRR8335337_peak_41237	57	.	5.24675	8.41215	5.72458	101
chr7	99865318	99865539	GSE124008_Akerberg_2019_GSM3518659_F_Tbx5_fb2_ChIP_Ventricles_E12.5_SRR8335337_peak_41238	271	.	10.9298	30.4209	27.1369	114
chr7	99876321	99876612	GSE124008_Akerberg_2019_GSM3518659_F_Tbx5_fb2_ChIP_Ventricles_E12.5_SRR8335337_peak_41239	268	.	12.5282	30.0949	26.8165	113
chr7	99889637	99889780	GSE124008_Akerberg_2019_GSM3518659_F_Tbx5_fb2_ChIP_Ventricles_E12.5_SRR8335337_peak_41240	85	.	6.44969	11.351	8.53938	72
chr7	99935851	99936072	GSE124008_Akerberg_2019_GSM3518659_F_Tbx5_fb2_ChIP_Ventricles_E12.5_SRR8335337_peak_41241	280	.	12.8322	31.398	28.0996	117
chr7	100005969	100006158	GSE124008_Akerberg_2019_GSM3518659_F_Tbx5_fb2_ChIP_Ventricles_E12.5_SRR8335337_peak_41242	32	.	4.3222	5.7526	3.25072	64
chr7	100080514	100080704	GSE124008_Akerberg_2019_GSM3518659_F_Tbx5_fb2_ChIP_Ventricles_E12.5_SRR8335337_peak_41243	148	.	8.57718	17.8493	14.8141	91
chr7	100121392	100121701	GSE124008_Akerberg_2019_GSM3518659_F_Tbx5_fb2_ChIP_Ventricles_E12.5_SRR8335337_peak_41244	372	.	14.5276	40.6853	37.2592	139
chr7	100159230	100159714	GSE124008_Akerberg_2019_GSM3518659_F_Tbx5_fb2_ChIP_Ventricles_E12.5_SRR8335337_peak_41245	57	.	5.24675	8.41215	5.72458	74
chr7	100227301	100227461	GSE124008_Akerberg_2019_GSM3518659_F_Tbx5_fb2_ChIP_Ventricles_E12.5_SRR8335337_peak_41246	51	.	5.11425	7.75576	5.12962	114
chr7	100371832	100372022	GSE124008_Akerberg_2019_GSM3518659_F_Tbx5_fb2_ChIP_Ventricles_E12.5_SRR8335337_peak_41247	95	.	6.75362	12.3796	9.52866	117
chr7	100372164	100372371	GSE124008_Akerberg_2019_GSM3518659_F_Tbx5_fb2_ChIP_Ventricles_E12.5_SRR8335337_peak_41248	49	.	4.70081	7.53305	4.91191	104
chr7	100399291	100399520	GSE124008_Akerberg_2019_GSM3518659_F_Tbx5_fb2_ChIP_Ventricles_E12.5_SRR8335337_peak_41249	57	.	5.23398	8.41843	5.72458	97
chr7	100458252	100458437	GSE124008_Akerberg_2019_GSM3518659_F_Tbx5_fb2_ChIP_Ventricles_E12.5_SRR8335337_peak_41250	85	.	6.44969	11.351	8.53938	87
chr7	100465722	100466059	GSE124008_Akerberg_2019_GSM3518659_F_Tbx5_fb2_ChIP_Ventricles_E12.5_SRR8335337_peak_41251	103	.	6.88455	13.1909	10.3267	108
chr7	100582730	100583094	GSE124008_Akerberg_2019_GSM3518659_F_Tbx5_fb2_ChIP_Ventricles_E12.5_SRR8335337_peak_41252	177	.	9.14757	20.8882	17.7978	140
chr7	100590822	100591048	GSE124008_Akerberg_2019_GSM3518659_F_Tbx5_fb2_ChIP_Ventricles_E12.5_SRR8335337_peak_41253	57	.	5.23398	8.41843	5.72458	162
chr7	100607200	100607981	GSE124008_Akerberg_2019_GSM3518659_F_Tbx5_fb2_ChIP_Ventricles_E12.5_SRR8335337_peak_41254	343	.	14.0185	37.7829	34.3953	193
chr7	100664087	100664234	GSE124008_Akerberg_2019_GSM3518659_F_Tbx5_fb2_ChIP_Ventricles_E12.5_SRR8335337_peak_41255	57	.	5.53791	8.41843	5.72458	55
chr7	100706805	100707043	GSE124008_Akerberg_2019_GSM3518659_F_Tbx5_fb2_ChIP_Ventricles_E12.5_SRR8335337_peak_41256	85	.	6.44969	11.351	8.53938	131
chr7	100707215	100707365	GSE124008_Akerberg_2019_GSM3518659_F_Tbx5_fb2_ChIP_Ventricles_E12.5_SRR8335337_peak_41257	48	.	4.93005	7.49745	4.89154	111
chr7	100720674	100720959	GSE124008_Akerberg_2019_GSM3518659_F_Tbx5_fb2_ChIP_Ventricles_E12.5_SRR8335337_peak_41258	458	.	17.695	49.3692	45.8267	155
chr7	100810341	100810485	GSE124008_Akerberg_2019_GSM3518659_F_Tbx5_fb2_ChIP_Ventricles_E12.5_SRR8335337_peak_41259	57	.	5.23398	8.41843	5.72458	66
chr7	100816890	100817090	GSE124008_Akerberg_2019_GSM3518659_F_Tbx5_fb2_ChIP_Ventricles_E12.5_SRR8335337_peak_41260	98	.	5.98231	12.6839	9.82836	86
chr7	100862806	100863408	GSE124008_Akerberg_2019_GSM3518659_F_Tbx5_fb2_ChIP_Ventricles_E12.5_SRR8335337_peak_41261	95	.	6.75362	12.3796	9.52866	119
chr7	100893244	100893591	GSE124008_Akerberg_2019_GSM3518659_F_Tbx5_fb2_ChIP_Ventricles_E12.5_SRR8335337_peak_41262	922	.	28.6364	96.2541	92.2673	199
chr7	100905096	100905334	GSE124008_Akerberg_2019_GSM3518659_F_Tbx5_fb2_ChIP_Ventricles_E12.5_SRR8335337_peak_41263	605	.	21.3421	64.2768	60.5779	109
chr7	100910168	100910323	GSE124008_Akerberg_2019_GSM3518659_F_Tbx5_fb2_ChIP_Ventricles_E12.5_SRR8335337_peak_41264	19	.	3.60894	4.33257	1.98847	18
chr7	100911731	100911919	GSE124008_Akerberg_2019_GSM3518659_F_Tbx5_fb2_ChIP_Ventricles_E12.5_SRR8335337_peak_41265	137	.	8.27326	16.7152	13.7221	102
chr7	100924781	100924930	GSE124008_Akerberg_2019_GSM3518659_F_Tbx5_fb2_ChIP_Ventricles_E12.5_SRR8335337_peak_41266	95	.	6.75362	12.3796	9.52866	68
chr7	100930871	100931206	GSE124008_Akerberg_2019_GSM3518659_F_Tbx5_fb2_ChIP_Ventricles_E12.5_SRR8335337_peak_41267	57	.	5.53791	8.41843	5.72458	237
chr7	100932845	100932996	GSE124008_Akerberg_2019_GSM3518659_F_Tbx5_fb2_ChIP_Ventricles_E12.5_SRR8335337_peak_41268	57	.	5.23398	8.41843	5.72458	112
chr7	100948402	100948621	GSE124008_Akerberg_2019_GSM3518659_F_Tbx5_fb2_ChIP_Ventricles_E12.5_SRR8335337_peak_41269	170	.	9.48897	20.1719	17.0897	115
chr7	100988188	100988647	GSE124008_Akerberg_2019_GSM3518659_F_Tbx5_fb2_ChIP_Ventricles_E12.5_SRR8335337_peak_41270	165	.	8.79532	19.6141	16.5475	335
chr7	100991038	100991202	GSE124008_Akerberg_2019_GSM3518659_F_Tbx5_fb2_ChIP_Ventricles_E12.5_SRR8335337_peak_41271	85	.	6.44969	11.351	8.53938	86
chr7	100999023	100999175	GSE124008_Akerberg_2019_GSM3518659_F_Tbx5_fb2_ChIP_Ventricles_E12.5_SRR8335337_peak_41272	40	.	4.62613	6.60804	4.05225	84
chr7	101011427	101011605	GSE124008_Akerberg_2019_GSM3518659_F_Tbx5_fb2_ChIP_Ventricles_E12.5_SRR8335337_peak_41273	57	.	5.53791	8.41843	5.72458	112
chr7	101011953	101012251	GSE124008_Akerberg_2019_GSM3518659_F_Tbx5_fb2_ChIP_Ventricles_E12.5_SRR8335337_peak_41274	33	.	4.15488	5.86499	3.35265	98
chr7	101051839	101052030	GSE124008_Akerberg_2019_GSM3518659_F_Tbx5_fb2_ChIP_Ventricles_E12.5_SRR8335337_peak_41275	93	.	6.33861	12.1886	9.36001	109
chr7	101090612	101091039	GSE124008_Akerberg_2019_GSM3518659_F_Tbx5_fb2_ChIP_Ventricles_E12.5_SRR8335337_peak_41276	776	.	25.2932	81.5465	77.6837	287
chr7	101095681	101095822	GSE124008_Akerberg_2019_GSM3518659_F_Tbx5_fb2_ChIP_Ventricles_E12.5_SRR8335337_peak_41277	57	.	5.24675	8.41215	5.72458	47
chr7	101108094	101108893	GSE124008_Akerberg_2019_GSM3518659_F_Tbx5_fb2_ChIP_Ventricles_E12.5_SRR8335337_peak_41278	148	.	8.88111	17.8493	14.8141	399
chr7	101185834	101185998	GSE124008_Akerberg_2019_GSM3518659_F_Tbx5_fb2_ChIP_Ventricles_E12.5_SRR8335337_peak_41279	144	.	6.99071	17.488	14.4838	110
chr7	101301833	101302521	GSE124008_Akerberg_2019_GSM3518659_F_Tbx5_fb2_ChIP_Ventricles_E12.5_SRR8335337_peak_41280	348	.	13.8286	38.2516	34.8486	407
chr7	101310739	101310960	GSE124008_Akerberg_2019_GSM3518659_F_Tbx5_fb2_ChIP_Ventricles_E12.5_SRR8335337_peak_41281	66	.	5.84184	9.36887	6.63149	85
chr7	101318705	101319493	GSE124008_Akerberg_2019_GSM3518659_F_Tbx5_fb2_ChIP_Ventricles_E12.5_SRR8335337_peak_41282	1693	.	45.0485	173.927	169.341	271
chr7	101344541	101345251	GSE124008_Akerberg_2019_GSM3518659_F_Tbx5_fb2_ChIP_Ventricles_E12.5_SRR8335337_peak_41283	307	.	13.44	34.0415	30.7045	131
chr7	101389277	101389511	GSE124008_Akerberg_2019_GSM3518659_F_Tbx5_fb2_ChIP_Ventricles_E12.5_SRR8335337_peak_41284	123	.	7.43048	15.2573	12.3147	129
chr7	101390803	101391551	GSE124008_Akerberg_2019_GSM3518659_F_Tbx5_fb2_ChIP_Ventricles_E12.5_SRR8335337_peak_41285	1555	.	39.3677	160.01	155.531	251
chr7	101406077	101406314	GSE124008_Akerberg_2019_GSM3518659_F_Tbx5_fb2_ChIP_Ventricles_E12.5_SRR8335337_peak_41286	235	.	9.46265	26.7525	23.5338	115
chr7	101412954	101413261	GSE124008_Akerberg_2019_GSM3518659_F_Tbx5_fb2_ChIP_Ventricles_E12.5_SRR8335337_peak_41287	105	.	7.05755	13.4314	10.529	99
chr7	101437071	101437316	GSE124008_Akerberg_2019_GSM3518659_F_Tbx5_fb2_ChIP_Ventricles_E12.5_SRR8335337_peak_41288	218	.	11.0086	25.0158	21.8286	120
chr7	101450590	101450913	GSE124008_Akerberg_2019_GSM3518659_F_Tbx5_fb2_ChIP_Ventricles_E12.5_SRR8335337_peak_41289	24	.	3.32088	4.79185	2.4356	223
chr7	101463928	101464145	GSE124008_Akerberg_2019_GSM3518659_F_Tbx5_fb2_ChIP_Ventricles_E12.5_SRR8335337_peak_41290	115	.	7.6654	14.5053	11.5735	114
chr7	101466861	101467027	GSE124008_Akerberg_2019_GSM3518659_F_Tbx5_fb2_ChIP_Ventricles_E12.5_SRR8335337_peak_41291	57	.	5.53791	8.41843	5.72458	90
chr7	101469404	101469791	GSE124008_Akerberg_2019_GSM3518659_F_Tbx5_fb2_ChIP_Ventricles_E12.5_SRR8335337_peak_41292	255	.	11.9204	28.8047	25.5439	131
chr7	101472782	101472948	GSE124008_Akerberg_2019_GSM3518659_F_Tbx5_fb2_ChIP_Ventricles_E12.5_SRR8335337_peak_41293	75	.	6.14576	10.3469	7.57132	73
chr7	101663724	101664002	GSE124008_Akerberg_2019_GSM3518659_F_Tbx5_fb2_ChIP_Ventricles_E12.5_SRR8335337_peak_41294	18	.	3.11616	4.14638	1.83439	67
chr7	101673582	101673735	GSE124008_Akerberg_2019_GSM3518659_F_Tbx5_fb2_ChIP_Ventricles_E12.5_SRR8335337_peak_41295	50	.	4.34451	7.66459	5.03934	103
chr7	101679682	101679922	GSE124008_Akerberg_2019_GSM3518659_F_Tbx5_fb2_ChIP_Ventricles_E12.5_SRR8335337_peak_41296	295	.	12.3439	32.8458	29.523	107
chr7	101697483	101697644	GSE124008_Akerberg_2019_GSM3518659_F_Tbx5_fb2_ChIP_Ventricles_E12.5_SRR8335337_peak_41297	66	.	5.84184	9.36887	6.63149	52
chr7	101700239	101700815	GSE124008_Akerberg_2019_GSM3518659_F_Tbx5_fb2_ChIP_Ventricles_E12.5_SRR8335337_peak_41298	1158	.	34.1071	120.018	115.84	207
chr7	101748327	101748951	GSE124008_Akerberg_2019_GSM3518659_F_Tbx5_fb2_ChIP_Ventricles_E12.5_SRR8335337_peak_41299	1141	.	33.4992	118.288	114.128	267
chr7	101754274	101754416	GSE124008_Akerberg_2019_GSM3518659_F_Tbx5_fb2_ChIP_Ventricles_E12.5_SRR8335337_peak_41300	48	.	4.93005	7.49745	4.89154	70
chr7	101762338	101762627	GSE124008_Akerberg_2019_GSM3518659_F_Tbx5_fb2_ChIP_Ventricles_E12.5_SRR8335337_peak_41301	154	.	8.52235	18.4988	15.4557	94
chr7	101767570	101767858	GSE124008_Akerberg_2019_GSM3518659_F_Tbx5_fb2_ChIP_Ventricles_E12.5_SRR8335337_peak_41302	484	.	14.5808	51.9784	48.413	150
chr7	101771665	101772088	GSE124008_Akerberg_2019_GSM3518659_F_Tbx5_fb2_ChIP_Ventricles_E12.5_SRR8335337_peak_41303	246	.	11.252	27.847	24.6102	134
chr7	101821796	101822392	GSE124008_Akerberg_2019_GSM3518659_F_Tbx5_fb2_ChIP_Ventricles_E12.5_SRR8335337_peak_41304	57	.	5.24675	8.41215	5.72458	123
chr7	101833927	101834101	GSE124008_Akerberg_2019_GSM3518659_F_Tbx5_fb2_ChIP_Ventricles_E12.5_SRR8335337_peak_41305	75	.	6.14576	10.3469	7.57132	83
chr7	101834301	101834608	GSE124008_Akerberg_2019_GSM3518659_F_Tbx5_fb2_ChIP_Ventricles_E12.5_SRR8335337_peak_41306	654	.	21.0788	69.1871	65.44	158
chr7	101871295	101871714	GSE124008_Akerberg_2019_GSM3518659_F_Tbx5_fb2_ChIP_Ventricles_E12.5_SRR8335337_peak_41307	698	.	23.4696	73.5935	69.8077	185
chr7	101886398	101886604	GSE124008_Akerberg_2019_GSM3518659_F_Tbx5_fb2_ChIP_Ventricles_E12.5_SRR8335337_peak_41308	115	.	6.39176	14.5125	11.579	92
chr7	101896079	101896409	GSE124008_Akerberg_2019_GSM3518659_F_Tbx5_fb2_ChIP_Ventricles_E12.5_SRR8335337_peak_41309	159	.	9.18504	19.0018	15.9431	130
chr7	101967244	101967549	GSE124008_Akerberg_2019_GSM3518659_F_Tbx5_fb2_ChIP_Ventricles_E12.5_SRR8335337_peak_41310	881	.	21.9509	92.1021	88.1542	151
chr7	101971218	101971368	GSE124008_Akerberg_2019_GSM3518659_F_Tbx5_fb2_ChIP_Ventricles_E12.5_SRR8335337_peak_41311	85	.	6.44969	11.351	8.53938	94
chr7	101998513	101998724	GSE124008_Akerberg_2019_GSM3518659_F_Tbx5_fb2_ChIP_Ventricles_E12.5_SRR8335337_peak_41312	49	.	4.97378	7.53305	4.91191	108
chr7	102079537	102079714	GSE124008_Akerberg_2019_GSM3518659_F_Tbx5_fb2_ChIP_Ventricles_E12.5_SRR8335337_peak_41313	148	.	8.57718	17.8493	14.8141	66
chr7	102100349	102100510	GSE124008_Akerberg_2019_GSM3518659_F_Tbx5_fb2_ChIP_Ventricles_E12.5_SRR8335337_peak_41314	57	.	5.24675	8.41215	5.72458	89
chr7	102101421	102101735	GSE124008_Akerberg_2019_GSM3518659_F_Tbx5_fb2_ChIP_Ventricles_E12.5_SRR8335337_peak_41315	268	.	12.5282	30.0949	26.8165	196
chr7	102103182	102103385	GSE124008_Akerberg_2019_GSM3518659_F_Tbx5_fb2_ChIP_Ventricles_E12.5_SRR8335337_peak_41316	105	.	7.05755	13.4314	10.529	110
chr7	102106656	102106797	GSE124008_Akerberg_2019_GSM3518659_F_Tbx5_fb2_ChIP_Ventricles_E12.5_SRR8335337_peak_41317	48	.	4.93005	7.49745	4.89154	78
chr7	102249979	102250179	GSE124008_Akerberg_2019_GSM3518659_F_Tbx5_fb2_ChIP_Ventricles_E12.5_SRR8335337_peak_41318	48	.	4.93005	7.49745	4.89154	69
chr7	102267192	102267665	GSE124008_Akerberg_2019_GSM3518659_F_Tbx5_fb2_ChIP_Ventricles_E12.5_SRR8335337_peak_41319	41	.	4.42784	6.6833	4.11856	312
chr7	102282308	102282604	GSE124008_Akerberg_2019_GSM3518659_F_Tbx5_fb2_ChIP_Ventricles_E12.5_SRR8335337_peak_41320	174	.	9.31379	20.529	17.4442	161
chr7	102286651	102286801	GSE124008_Akerberg_2019_GSM3518659_F_Tbx5_fb2_ChIP_Ventricles_E12.5_SRR8335337_peak_41321	66	.	5.84184	9.36887	6.63149	68
chr7	102333849	102334048	GSE124008_Akerberg_2019_GSM3518659_F_Tbx5_fb2_ChIP_Ventricles_E12.5_SRR8335337_peak_41322	47	.	3.96695	7.28745	4.71293	138
chr7	102417531	102417700	GSE124008_Akerberg_2019_GSM3518659_F_Tbx5_fb2_ChIP_Ventricles_E12.5_SRR8335337_peak_41323	53	.	4.13073	7.99138	5.3639	98
chr7	102441709	102441875	GSE124008_Akerberg_2019_GSM3518659_F_Tbx5_fb2_ChIP_Ventricles_E12.5_SRR8335337_peak_41324	103	.	6.88455	13.1909	10.3267	42
chr7	102472888	102473101	GSE124008_Akerberg_2019_GSM3518659_F_Tbx5_fb2_ChIP_Ventricles_E12.5_SRR8335337_peak_41325	105	.	7.05755	13.4314	10.529	118
chr7	102513188	102513382	GSE124008_Akerberg_2019_GSM3518659_F_Tbx5_fb2_ChIP_Ventricles_E12.5_SRR8335337_peak_41326	85	.	6.44969	11.351	8.53938	91
chr7	102645007	102645276	GSE124008_Akerberg_2019_GSM3518659_F_Tbx5_fb2_ChIP_Ventricles_E12.5_SRR8335337_peak_41327	776	.	25.2932	81.5465	77.6837	138
chr7	102677976	102678254	GSE124008_Akerberg_2019_GSM3518659_F_Tbx5_fb2_ChIP_Ventricles_E12.5_SRR8335337_peak_41328	415	.	16.4793	45.0671	41.5763	149
chr7	102916522	102916698	GSE124008_Akerberg_2019_GSM3518659_F_Tbx5_fb2_ChIP_Ventricles_E12.5_SRR8335337_peak_41329	91	.	6.52057	11.9869	9.16948	57
chr7	102982494	102982806	GSE124008_Akerberg_2019_GSM3518659_F_Tbx5_fb2_ChIP_Ventricles_E12.5_SRR8335337_peak_41330	223	.	10.5243	25.589	22.3957	139
chr7	103460433	103460904	GSE124008_Akerberg_2019_GSM3518659_F_Tbx5_fb2_ChIP_Ventricles_E12.5_SRR8335337_peak_41331	561	.	16.2186	59.85	56.1982	303
chr7	103859153	103859419	GSE124008_Akerberg_2019_GSM3518659_F_Tbx5_fb2_ChIP_Ventricles_E12.5_SRR8335337_peak_41332	218	.	10.1158	25.0624	21.8745	134
chr7	103878161	103878319	GSE124008_Akerberg_2019_GSM3518659_F_Tbx5_fb2_ChIP_Ventricles_E12.5_SRR8335337_peak_41333	94	.	6.39403	12.2859	9.45552	73
chr7	103910057	103910322	GSE124008_Akerberg_2019_GSM3518659_F_Tbx5_fb2_ChIP_Ventricles_E12.5_SRR8335337_peak_41334	115	.	7.6654	14.5053	11.5735	105
chr7	104353392	104353600	GSE124008_Akerberg_2019_GSM3518659_F_Tbx5_fb2_ChIP_Ventricles_E12.5_SRR8335337_peak_41335	85	.	6.44969	11.351	8.53938	77
chr7	104691899	104692041	GSE124008_Akerberg_2019_GSM3518659_F_Tbx5_fb2_ChIP_Ventricles_E12.5_SRR8335337_peak_41336	60	.	4.91183	8.71154	6.01344	49
chr7	104926270	104926610	GSE124008_Akerberg_2019_GSM3518659_F_Tbx5_fb2_ChIP_Ventricles_E12.5_SRR8335337_peak_41337	346	.	14.6557	38.0951	34.6932	200
chr7	104930403	104930755	GSE124008_Akerberg_2019_GSM3518659_F_Tbx5_fb2_ChIP_Ventricles_E12.5_SRR8335337_peak_41338	137	.	8.27326	16.7152	13.7221	103
chr7	105141300	105141459	GSE124008_Akerberg_2019_GSM3518659_F_Tbx5_fb2_ChIP_Ventricles_E12.5_SRR8335337_peak_41339	105	.	7.36147	13.4314	10.529	78
chr7	105154908	105155178	GSE124008_Akerberg_2019_GSM3518659_F_Tbx5_fb2_ChIP_Ventricles_E12.5_SRR8335337_peak_41340	268	.	12.5282	30.0949	26.8165	130
chr7	105373574	105373868	GSE124008_Akerberg_2019_GSM3518659_F_Tbx5_fb2_ChIP_Ventricles_E12.5_SRR8335337_peak_41341	806	.	24.3545	84.5318	80.6493	138
chr7	105399919	105400108	GSE124008_Akerberg_2019_GSM3518659_F_Tbx5_fb2_ChIP_Ventricles_E12.5_SRR8335337_peak_41342	66	.	5.84184	9.36887	6.63149	102
chr7	105510100	105510419	GSE124008_Akerberg_2019_GSM3518659_F_Tbx5_fb2_ChIP_Ventricles_E12.5_SRR8335337_peak_41343	360	.	14.9597	39.4686	36.0499	140
chr7	105515271	105515429	GSE124008_Akerberg_2019_GSM3518659_F_Tbx5_fb2_ChIP_Ventricles_E12.5_SRR8335337_peak_41344	75	.	6.14576	10.3469	7.57132	72
chr7	105554238	105554553	GSE124008_Akerberg_2019_GSM3518659_F_Tbx5_fb2_ChIP_Ventricles_E12.5_SRR8335337_peak_41345	148	.	8.88111	17.8493	14.8141	189
chr7	105581253	105581429	GSE124008_Akerberg_2019_GSM3518659_F_Tbx5_fb2_ChIP_Ventricles_E12.5_SRR8335337_peak_41346	57	.	5.53791	8.41843	5.72458	66
chr7	105603249	105603487	GSE124008_Akerberg_2019_GSM3518659_F_Tbx5_fb2_ChIP_Ventricles_E12.5_SRR8335337_peak_41347	66	.	5.51971	9.31879	6.60584	166
chr7	105640436	105640746	GSE124008_Akerberg_2019_GSM3518659_F_Tbx5_fb2_ChIP_Ventricles_E12.5_SRR8335337_peak_41348	57	.	5.53791	8.41843	5.72458	98
chr7	105650846	105651035	GSE124008_Akerberg_2019_GSM3518659_F_Tbx5_fb2_ChIP_Ventricles_E12.5_SRR8335337_peak_41349	30	.	3.73033	5.46828	3.00445	62
chr7	105736563	105737143	GSE124008_Akerberg_2019_GSM3518659_F_Tbx5_fb2_ChIP_Ventricles_E12.5_SRR8335337_peak_41350	95	.	6.75362	12.3796	9.52866	427
chr7	105744314	105744675	GSE124008_Akerberg_2019_GSM3518659_F_Tbx5_fb2_ChIP_Ventricles_E12.5_SRR8335337_peak_41351	387	.	15.8714	42.2475	38.7889	136
chr7	105810843	105811344	GSE124008_Akerberg_2019_GSM3518659_F_Tbx5_fb2_ChIP_Ventricles_E12.5_SRR8335337_peak_41352	182	.	9.79289	21.359	18.2537	163
chr7	106646230	106646371	GSE124008_Akerberg_2019_GSM3518659_F_Tbx5_fb2_ChIP_Ventricles_E12.5_SRR8335337_peak_41353	48	.	4.93005	7.49745	4.89154	50
chr7	106692855	106693068	GSE124008_Akerberg_2019_GSM3518659_F_Tbx5_fb2_ChIP_Ventricles_E12.5_SRR8335337_peak_41354	293	.	13.1361	32.7136	29.3974	112
chr7	106792876	106793122	GSE124008_Akerberg_2019_GSM3518659_F_Tbx5_fb2_ChIP_Ventricles_E12.5_SRR8335337_peak_41355	49	.	4.70081	7.53305	4.91191	108
chr7	107015509	107015763	GSE124008_Akerberg_2019_GSM3518659_F_Tbx5_fb2_ChIP_Ventricles_E12.5_SRR8335337_peak_41356	280	.	12.8322	31.398	28.0996	119
chr7	107370505	107370706	GSE124008_Akerberg_2019_GSM3518659_F_Tbx5_fb2_ChIP_Ventricles_E12.5_SRR8335337_peak_41357	40	.	4.62613	6.60804	4.05225	62
chr7	107371005	107371217	GSE124008_Akerberg_2019_GSM3518659_F_Tbx5_fb2_ChIP_Ventricles_E12.5_SRR8335337_peak_41358	24	.	4.01827	4.93396	2.49119	86
chr7	107392902	107393043	GSE124008_Akerberg_2019_GSM3518659_F_Tbx5_fb2_ChIP_Ventricles_E12.5_SRR8335337_peak_41359	40	.	4.62613	6.60804	4.05225	106
chr7	107447372	107447714	GSE124008_Akerberg_2019_GSM3518659_F_Tbx5_fb2_ChIP_Ventricles_E12.5_SRR8335337_peak_41360	713	.	24.0775	75.1708	71.3665	138
chr7	107594184	107594325	GSE124008_Akerberg_2019_GSM3518659_F_Tbx5_fb2_ChIP_Ventricles_E12.5_SRR8335337_peak_41361	48	.	4.93005	7.49745	4.89154	48
chr7	107594489	107594634	GSE124008_Akerberg_2019_GSM3518659_F_Tbx5_fb2_ChIP_Ventricles_E12.5_SRR8335337_peak_41362	57	.	5.24675	8.41215	5.72458	85
chr7	107708546	107709084	GSE124008_Akerberg_2019_GSM3518659_F_Tbx5_fb2_ChIP_Ventricles_E12.5_SRR8335337_peak_41363	148	.	8.57718	17.8493	14.8141	99
chr7	107755859	107756321	GSE124008_Akerberg_2019_GSM3518659_F_Tbx5_fb2_ChIP_Ventricles_E12.5_SRR8335337_peak_41364	1973	.	50.8231	202.148	197.349	230
chr7	107778030	107778313	GSE124008_Akerberg_2019_GSM3518659_F_Tbx5_fb2_ChIP_Ventricles_E12.5_SRR8335337_peak_41365	402	.	15.0429	43.6749	40.2008	140
chr7	108929893	108930292	GSE124008_Akerberg_2019_GSM3518659_F_Tbx5_fb2_ChIP_Ventricles_E12.5_SRR8335337_peak_41366	290	.	10.691	32.3801	29.0735	291
chr7	109191799	109192031	GSE124008_Akerberg_2019_GSM3518659_F_Tbx5_fb2_ChIP_Ventricles_E12.5_SRR8335337_peak_41367	85	.	6.44969	11.351	8.53938	123
chr7	109249331	109249724	GSE124008_Akerberg_2019_GSM3518659_F_Tbx5_fb2_ChIP_Ventricles_E12.5_SRR8335337_peak_41368	105	.	7.36147	13.4314	10.529	118
chr7	109526253	109526577	GSE124008_Akerberg_2019_GSM3518659_F_Tbx5_fb2_ChIP_Ventricles_E12.5_SRR8335337_peak_41369	57	.	5.53791	8.41843	5.72458	192
chr7	109559500	109559928	GSE124008_Akerberg_2019_GSM3518659_F_Tbx5_fb2_ChIP_Ventricles_E12.5_SRR8335337_peak_41370	242	.	11.6165	27.5278	24.2962	136
chr7	109578978	109579130	GSE124008_Akerberg_2019_GSM3518659_F_Tbx5_fb2_ChIP_Ventricles_E12.5_SRR8335337_peak_41371	24	.	3.32088	4.79185	2.4356	49
chr7	109588140	109588298	GSE124008_Akerberg_2019_GSM3518659_F_Tbx5_fb2_ChIP_Ventricles_E12.5_SRR8335337_peak_41372	95	.	6.75362	12.3796	9.52866	58
chr7	109607349	109607503	GSE124008_Akerberg_2019_GSM3518659_F_Tbx5_fb2_ChIP_Ventricles_E12.5_SRR8335337_peak_41373	66	.	5.84184	9.36887	6.63149	44
chr7	109618064	109618205	GSE124008_Akerberg_2019_GSM3518659_F_Tbx5_fb2_ChIP_Ventricles_E12.5_SRR8335337_peak_41374	36	.	4.31392	6.11766	3.60251	64
chr7	109622457	109622613	GSE124008_Akerberg_2019_GSM3518659_F_Tbx5_fb2_ChIP_Ventricles_E12.5_SRR8335337_peak_41375	53	.	5.26697	7.9961	5.36663	97
chr7	109628940	109629478	GSE124008_Akerberg_2019_GSM3518659_F_Tbx5_fb2_ChIP_Ventricles_E12.5_SRR8335337_peak_41376	85	.	6.44969	11.351	8.53938	407
chr7	109630431	109630726	GSE124008_Akerberg_2019_GSM3518659_F_Tbx5_fb2_ChIP_Ventricles_E12.5_SRR8335337_peak_41377	545	.	19.8225	58.2151	54.5788	134
chr7	109649231	109649557	GSE124008_Akerberg_2019_GSM3518659_F_Tbx5_fb2_ChIP_Ventricles_E12.5_SRR8335337_peak_41378	242	.	11.6165	27.5278	24.2962	188
chr7	109672267	109672408	GSE124008_Akerberg_2019_GSM3518659_F_Tbx5_fb2_ChIP_Ventricles_E12.5_SRR8335337_peak_41379	57	.	5.23398	8.41843	5.72458	27
chr7	109708465	109708797	GSE124008_Akerberg_2019_GSM3518659_F_Tbx5_fb2_ChIP_Ventricles_E12.5_SRR8335337_peak_41380	36	.	3.93506	6.17368	3.65599	95
chr7	109709207	109709390	GSE124008_Akerberg_2019_GSM3518659_F_Tbx5_fb2_ChIP_Ventricles_E12.5_SRR8335337_peak_41381	47	.	3.80317	7.28745	4.71293	108
chr7	109750859	109751012	GSE124008_Akerberg_2019_GSM3518659_F_Tbx5_fb2_ChIP_Ventricles_E12.5_SRR8335337_peak_41382	40	.	4.62613	6.60804	4.05225	70
chr7	109752004	109752521	GSE124008_Akerberg_2019_GSM3518659_F_Tbx5_fb2_ChIP_Ventricles_E12.5_SRR8335337_peak_41383	85	.	6.44969	11.351	8.53938	319
chr7	109792857	109793000	GSE124008_Akerberg_2019_GSM3518659_F_Tbx5_fb2_ChIP_Ventricles_E12.5_SRR8335337_peak_41384	66	.	5.84184	9.36887	6.63149	80
chr7	109808243	109808447	GSE124008_Akerberg_2019_GSM3518659_F_Tbx5_fb2_ChIP_Ventricles_E12.5_SRR8335337_peak_41385	57	.	5.23398	8.41843	5.72458	76
chr7	109818047	109818306	GSE124008_Akerberg_2019_GSM3518659_F_Tbx5_fb2_ChIP_Ventricles_E12.5_SRR8335337_peak_41386	75	.	6.14576	10.3469	7.57132	123
chr7	109838698	109839008	GSE124008_Akerberg_2019_GSM3518659_F_Tbx5_fb2_ChIP_Ventricles_E12.5_SRR8335337_peak_41387	95	.	6.75362	12.3796	9.52866	190
chr7	109841965	109842115	GSE124008_Akerberg_2019_GSM3518659_F_Tbx5_fb2_ChIP_Ventricles_E12.5_SRR8335337_peak_41388	57	.	5.23398	8.41843	5.72458	106
chr7	109849032	109849563	GSE124008_Akerberg_2019_GSM3518659_F_Tbx5_fb2_ChIP_Ventricles_E12.5_SRR8335337_peak_41389	906	.	28.3325	94.5965	90.6272	207
chr7	109854497	109854778	GSE124008_Akerberg_2019_GSM3518659_F_Tbx5_fb2_ChIP_Ventricles_E12.5_SRR8335337_peak_41390	123	.	7.43048	15.2573	12.3147	196
chr7	109865582	109865804	GSE124008_Akerberg_2019_GSM3518659_F_Tbx5_fb2_ChIP_Ventricles_E12.5_SRR8335337_peak_41391	57	.	5.24675	8.41215	5.72458	114
chr7	109879277	109879467	GSE124008_Akerberg_2019_GSM3518659_F_Tbx5_fb2_ChIP_Ventricles_E12.5_SRR8335337_peak_41392	133	.	7.70345	16.3197	13.3455	88
chr7	109916050	109916250	GSE124008_Akerberg_2019_GSM3518659_F_Tbx5_fb2_ChIP_Ventricles_E12.5_SRR8335337_peak_41393	182	.	9.79289	21.359	18.2537	89
chr7	109944265	109944618	GSE124008_Akerberg_2019_GSM3518659_F_Tbx5_fb2_ChIP_Ventricles_E12.5_SRR8335337_peak_41394	1456	.	37.7844	150.066	145.665	183
chr7	109959317	109959514	GSE124008_Akerberg_2019_GSM3518659_F_Tbx5_fb2_ChIP_Ventricles_E12.5_SRR8335337_peak_41395	95	.	6.75362	12.3796	9.52866	109
chr7	109960448	109960876	GSE124008_Akerberg_2019_GSM3518659_F_Tbx5_fb2_ChIP_Ventricles_E12.5_SRR8335337_peak_41396	206	.	10.4007	23.7815	20.6141	290
chr7	109977316	109977458	GSE124008_Akerberg_2019_GSM3518659_F_Tbx5_fb2_ChIP_Ventricles_E12.5_SRR8335337_peak_41397	63	.	5.1157	9.07617	6.37482	52
chr7	109985508	109985724	GSE124008_Akerberg_2019_GSM3518659_F_Tbx5_fb2_ChIP_Ventricles_E12.5_SRR8335337_peak_41398	56	.	5.45709	8.29295	5.66107	76
chr7	109986051	109986637	GSE124008_Akerberg_2019_GSM3518659_F_Tbx5_fb2_ChIP_Ventricles_E12.5_SRR8335337_peak_41399	293	.	13.1361	32.7136	29.3974	453
chr7	110018232	110018508	GSE124008_Akerberg_2019_GSM3518659_F_Tbx5_fb2_ChIP_Ventricles_E12.5_SRR8335337_peak_41400	57	.	5.53791	8.41843	5.72458	128
chr7	110018836	110019124	GSE124008_Akerberg_2019_GSM3518659_F_Tbx5_fb2_ChIP_Ventricles_E12.5_SRR8335337_peak_41401	57	.	5.53791	8.41843	5.72458	131
chr7	110061811	110062260	GSE124008_Akerberg_2019_GSM3518659_F_Tbx5_fb2_ChIP_Ventricles_E12.5_SRR8335337_peak_41403	109	.	7.29038	13.8794	10.9725	182
chr7	110082957	110083177	GSE124008_Akerberg_2019_GSM3518659_F_Tbx5_fb2_ChIP_Ventricles_E12.5_SRR8335337_peak_41404	148	.	8.57718	17.8493	14.8141	109
chr7	110122610	110122754	GSE124008_Akerberg_2019_GSM3518659_F_Tbx5_fb2_ChIP_Ventricles_E12.5_SRR8335337_peak_41405	59	.	5.39493	8.65295	5.95516	44
chr7	110156421	110156568	GSE124008_Akerberg_2019_GSM3518659_F_Tbx5_fb2_ChIP_Ventricles_E12.5_SRR8335337_peak_41406	47	.	3.80317	7.28745	4.71293	117
chr7	110156648	110157214	GSE124008_Akerberg_2019_GSM3518659_F_Tbx5_fb2_ChIP_Ventricles_E12.5_SRR8335337_peak_41407	673	.	17.6057	71.0987	67.3353	361
chr7	110157391	110157701	GSE124008_Akerberg_2019_GSM3518659_F_Tbx5_fb2_ChIP_Ventricles_E12.5_SRR8335337_peak_41408	339	.	11.83	37.3121	33.9251	122
chr7	110221673	110222128	GSE124008_Akerberg_2019_GSM3518659_F_Tbx5_fb2_ChIP_Ventricles_E12.5_SRR8335337_peak_41409	95	.	6.75362	12.3796	9.52866	89
chr7	110251626	110251918	GSE124008_Akerberg_2019_GSM3518659_F_Tbx5_fb2_ChIP_Ventricles_E12.5_SRR8335337_peak_41410	1175	.	34.411	121.753	117.562	130
chr7	110253967	110254142	GSE124008_Akerberg_2019_GSM3518659_F_Tbx5_fb2_ChIP_Ventricles_E12.5_SRR8335337_peak_41411	66	.	5.84184	9.36887	6.63149	82
chr7	110261008	110261319	GSE124008_Akerberg_2019_GSM3518659_F_Tbx5_fb2_ChIP_Ventricles_E12.5_SRR8335337_peak_41412	233	.	8.22524	26.5338	23.325	136
chr7	110262076	110262279	GSE124008_Akerberg_2019_GSM3518659_F_Tbx5_fb2_ChIP_Ventricles_E12.5_SRR8335337_peak_41413	32	.	4.3222	5.7526	3.25072	140
chr7	110263080	110263278	GSE124008_Akerberg_2019_GSM3518659_F_Tbx5_fb2_ChIP_Ventricles_E12.5_SRR8335337_peak_41414	57	.	5.23398	8.41843	5.72458	90
chr7	110276207	110276407	GSE124008_Akerberg_2019_GSM3518659_F_Tbx5_fb2_ChIP_Ventricles_E12.5_SRR8335337_peak_41415	187	.	9.61422	21.8929	18.7754	108
chr7	110287602	110287866	GSE124008_Akerberg_2019_GSM3518659_F_Tbx5_fb2_ChIP_Ventricles_E12.5_SRR8335337_peak_41416	372	.	14.5276	40.6853	37.2592	132
chr7	110297157	110297377	GSE124008_Akerberg_2019_GSM3518659_F_Tbx5_fb2_ChIP_Ventricles_E12.5_SRR8335337_peak_41417	57	.	5.23398	8.41843	5.72458	109
chr7	110318714	110319678	GSE124008_Akerberg_2019_GSM3518659_F_Tbx5_fb2_ChIP_Ventricles_E12.5_SRR8335337_peak_41418	729	.	24.3814	76.7549	72.9383	738
chr7	110411913	110412082	GSE124008_Akerberg_2019_GSM3518659_F_Tbx5_fb2_ChIP_Ventricles_E12.5_SRR8335337_peak_41419	105	.	7.36147	13.4314	10.529	55
chr7	110613952	110615130	GSE124008_Akerberg_2019_GSM3518659_F_Tbx5_fb2_ChIP_Ventricles_E12.5_SRR8335337_peak_41420	115	.	6.39176	14.5125	11.579	305
chr7	110615487	110615645	GSE124008_Akerberg_2019_GSM3518659_F_Tbx5_fb2_ChIP_Ventricles_E12.5_SRR8335337_peak_41421	43	.	4.58272	6.90346	4.33649	121
chr7	110618857	110619505	GSE124008_Akerberg_2019_GSM3518659_F_Tbx5_fb2_ChIP_Ventricles_E12.5_SRR8335337_peak_41422	1730	.	45.6563	177.645	173.025	274
chr7	110628100	110628541	GSE124008_Akerberg_2019_GSM3518659_F_Tbx5_fb2_ChIP_Ventricles_E12.5_SRR8335337_peak_41423	165	.	8.79532	19.6141	16.5475	105
chr7	110644001	110644151	GSE124008_Akerberg_2019_GSM3518659_F_Tbx5_fb2_ChIP_Ventricles_E12.5_SRR8335337_peak_41424	57	.	5.24675	8.41215	5.72458	59
chr7	110701799	110701977	GSE124008_Akerberg_2019_GSM3518659_F_Tbx5_fb2_ChIP_Ventricles_E12.5_SRR8335337_peak_41425	159	.	9.18504	19.0018	15.9431	107
chr7	110768421	110768951	GSE124008_Akerberg_2019_GSM3518659_F_Tbx5_fb2_ChIP_Ventricles_E12.5_SRR8335337_peak_41426	48	.	4.93005	7.49745	4.89154	116
chr7	110773536	110773697	GSE124008_Akerberg_2019_GSM3518659_F_Tbx5_fb2_ChIP_Ventricles_E12.5_SRR8335337_peak_41427	75	.	6.14576	10.3469	7.57132	68
chr7	110785076	110785251	GSE124008_Akerberg_2019_GSM3518659_F_Tbx5_fb2_ChIP_Ventricles_E12.5_SRR8335337_peak_41428	43	.	4.13978	6.9063	4.33696	55
chr7	110795995	110796199	GSE124008_Akerberg_2019_GSM3518659_F_Tbx5_fb2_ChIP_Ventricles_E12.5_SRR8335337_peak_41429	66	.	5.51971	9.31879	6.60584	90
chr7	110811158	110811343	GSE124008_Akerberg_2019_GSM3518659_F_Tbx5_fb2_ChIP_Ventricles_E12.5_SRR8335337_peak_41430	115	.	7.6654	14.5053	11.5735	107
```
